## Supplementary table 4 for "The evolution of allostery in a protein family" (part 144 of 207)

```
NHERF3_PDZ1 binding DAP-1,2,MTSTFNPRECKLSKQEGQNYGFFLRIEKDTEGHLVRVVEKCSPAEKAGLQDGDRVLRINGVFVDTEEHMQVVDLVRISGNSVTLLVLDGDSYEKAVKTRVDLKELG*,2,2,FALSE,FALSE,145.333333333333,108,187,141,114,318,127,-0.171517277472834,0.0599347755119292,-0.0996687805512082,0.068394938549627,-0.227151054015648,0.0718704340729424,-0.164825815423973,0.0381870615673157,0.137528431603758,0.00855879253439286,0.157969823528948,0.00990666252751578,0.113026338520564,0.00963084742898647,0.134459314805094,0.00533471370149036,missense,"K65T,K77I",-0.314944736270772,-0.23337488247151
NHERF3_PDZ1 binding DAP-1,2,MTSTFNPRECKLSKQEGQNYGFFLRIEKDTEGHLVRVVEKCSPAEKAGLQDGDRVLRINGVFVDTEEHMQVVDLVRQSGNSVTLLVLDGDSYEKAVKTRVDLKELG*,2,2,FALSE,FALSE,88.6666666666667,85,75,106,108,126,217,-0.120021416132788,0.0674477023483933,-0.0969452000526455,0.10686995780476,-0.00316473573327355,0.0793766596014702,-0.0758942063804825,0.0463196587661079,0.144882132186179,0.00963165184804073,0.158364320452814,0.0154795753714057,0.143041157345348,0.0106367035054844,0.146883016807501,0.00647083352648973,missense,"K65T,K77Q",-0.218180300566171,-0.134609109581351
NHERF3_PDZ1 binding DAP-1,2,MTSTFNPRECKLSKQEGQNYGFFLRIEKDTEGHLVRVVEKCSPAEKAGLQDGDRVLRINGVFVDTEEHMQVVDLVRHSGNSVTLLVLDGDSYEKAVKTRVDLKELG*,2,2,FALSE,FALSE,74.3333333333333,75,58,90,71,78,67,-0.205820869278526,0.0729447542227863,-0.161847580320452,0.121976082265124,-0.283263280865542,0.0916416140901032,-0.222564287452384,0.0516933772700444,0.132629817686518,0.0104166406319624,0.148963537409795,0.0176676214505595,0.105507136742214,0.0122802431184997,0.126393278687335,0.00722153935601181,missense,"K65T,K77H",-0.377768637967444,-0.2974981438936
NHERF3_PDZ1 binding DAP-1,2,MTSTFNPRECKLSKQEGQNYGFFLRIEKDTEGHLVRVVEKCSPAEKAGLQDGDRVLRINGVFVDTEEHMQVVDLVRPSGNSVTLLVLDGDSYEKAVKTRVDLKELG*,2,2,FALSE,FALSE,163.333333333333,189,181,120,3,2,0,-1.33593074947386,0.198312018667664,-1.4315356462916,0.325174490261739,,,-1.36184939217168,0.169309967731686,-0.0287518830547202,0.0283193089547045,-0.0349443869414134,0.0470998878848701,,,-0.0327642895726933,0.0236525191409382,missense,"K65T,K77P",-1.61739852266804,-1.5627667600818
NHERF3_PDZ1 binding DAP-1,2,MTSTFNPRECKLSKQEGQNYGFFLRIEKDTEGHLVRVVEKCSPAEKAGLQDGDRVLRINGVFVDTEEHMQVVDLVRLSGNSVTLLVLDGDSYEKAVKTRVDLKELG*,2,2,FALSE,FALSE,582.666666666667,475,536,737,351,885,655,-0.269829228266417,0.0313859314662777,-0.105906470045078,0.0407166008510495,-0.236431155472569,0.0316682823363559,-0.219291734698171,0.0195535224666587,0.123489310187074,0.004481966831845,0.157066325608231,0.00589759465323928,0.111782777904714,0.00424364204075864,0.126850452696023,0.00273161746240682,missense,"K65T,K77L",-0.374207848682499,-0.293863708336096
NHERF3_PDZ1 binding DAP-1,2,MTSTFNPRECKLSKQEGQNYGFFLRIEKDTEGHLVRVVEKCSPAEKAGLQDGDRVLRINGVFVDTEEHMQVVDLVRESGNSVTLLVLDGDSYEKAVKTRVDLKELG*,2,2,FALSE,FALSE,148.666666666667,148,182,116,205,303,133,-0.100696800899853,0.0507500412736681,-0.101451997321204,0.0691872576627401,-0.161777693045401,0.0779841890334795,-0.114091521901543,0.036235671686101,0.147641721609397,0.00724719615053445,0.157711533557082,0.0100214259622693,0.121786559236436,0.0104501083949545,0.141546870633721,0.00506210549575254,missense,"K65T,K77E",-0.259741919900175,-0.17703033000391
NHERF3_PDZ1 binding DAP-1,2,MTSTFNPRECKLSKQEGQNYGFFLRIEKDTEGHLVRVVEKCSPAEKAGLQDGDRVLRINGVFVDTEEHMQVVDLVRDSGNSVTLLVLDGDSYEKAVKTRVDLKELG*,2,2,FALSE,FALSE,191.333333333333,227,164,183,248,287,216,-0.161796503903864,0.0429229134600777,-0.0852450793282273,0.0722659633630362,-0.15461465919344,0.0620092195706517,-0.145176117763586,0.0317128179445196,0.138916575357364,0.00612946837856068,0.160059024037698,0.010467360983795,0.122746426629012,0.00830941597304615,0.137204367894718,0.00443026505465135,missense,"K65T,K77D",-0.293564352779189,-0.211552297708234
NHERF3_PDZ1 binding DAP-1,2,MTSTFNPRECKLSKQEGQNYGFFLRIEKDTEGHLVRVVEKCSPAEKAGLQDGDRVLRINGVFVDTEEHMQVVDLVRASGNSVTLLVLDGDSYEKAVKTRVDLKELG*,2,2,FALSE,FALSE,343.666666666667,371,301,359,936,911,936,0.0626530456114432,0.0321274980075056,0.0679610402983422,0.0524364654984246,0.0619854731829863,0.042819842392655,0.0634871545786421,0.0230760994875506,0.170968370201529,0.00458786385277493,0.182250159178339,0.00759515804596699,0.15177147503624,0.00573798355800056,0.166354524316145,0.00322371973806323,missense,"K65T,K77A",-0.0665226516603316,0.0201852092179207
NHERF3_PDZ1 binding DAP-1,2,MTSTFNPRECKLSKQEGQNYGFFLRIEKDTEGHLVRVVEKCSPAEKAGLQDGDRVLRINGVFVDTEEHMQVVDLVRGSGNSVTLLVLDGDSYEKAVKTRVDLKELG*,2,2,FALSE,FALSE,745.333333333333,652,805,779,884,1389,1402,-0.103986648795435,0.025781747736224,-0.10087580847902,0.0344006760433231,-0.0444748355484894,0.0295132519957367,-0.0837002774130922,0.0169090695357488,0.147171925479062,0.00368167942840587,0.157794991610159,0.00498276474117042,0.137505483688601,0.00395486170037171,0.145792512527169,0.00236218868982102,missense,"K65T,K77G",-0.226673906682879,-0.143278385298538
NHERF3_PDZ1 binding DAP-1,2,MTSTFNPRECKLSKQEGQNYGFFLRIEKDTEGHLVRVVEKCSPAEKAGLQDGDRVLRINGVFVDTEEHMQVVDLVRVSGNSVTLLVLDGDSYEKAVKTRVDLKELG*,2,2,FALSE,FALSE,534.666666666667,522,578,504,510,975,485,-0.196435553548964,0.0293524894765337,-0.0998070604341079,0.0397237791211726,-0.210286902460127,0.0378863301417188,-0.17572740362335,0.0200357825726293,0.133970057464059,0.00419158769932489,0.157949794384054,0.00575378942384006,0.115286183931901,0.00507687855160003,0.132936368300486,0.0027989889617946,missense,"K65T,K77V",-0.326806503326856,-0.245481981351449
NHERF3_PDZ1 binding DAP-1,2,MTSTFNPRECKLSKQEGQNYGFFLRIEKDTEGHLVRVVEKCSPAEKAGLQDGDRVLRINGVFVDTEEHMQVVDLVR*SGNSVTLLVLDGDSYEKAVKTRVDLKELG*,2,2,FALSE,TRUE,214.333333333333,150,227,266,3,7,2,-1.12697512638375,0.2056875066955,-1.1778178183251,0.181617234201381,-1.41057669067503,0.229014242784755,-1.22213695002446,0.117024950613847,0.0010873515406786,0.0293725417620515,0.00180536314505894,0.0263063420564136,-0.0455561425404291,0.0306885753477758,-0.0132465301850633,0.0163483279894533,stop,"K65T,K77*",-1.46538063194623,-1.4076047487401
NHERF3_PDZ1 binding DAP-1,2,MTSTFNPRECKLSKQEGQNYGFFLRIEKDTEGHLVRVVEKCSPAEKAGLQDGDRVLRINGVFVDTEEHMQVVDLVRYSGNSVTLLVLDGDSYEKAVKTRVDLKELG*,2,2,FALSE,FALSE,113,129,110,100,51,81,35,-0.443924969878466,0.0686814646806245,-0.337335382521322,0.0966202312483844,-0.485008379572923,0.0948144726394254,-0.428013003547665,0.0482047565727633,0.0986281286634651,0.0098078353032739,0.123545012721188,0.0139949540800267,0.0784727060996411,0.0127054154024359,0.0976921941910827,0.00673418076204717,missense,"K65T,K77Y",-0.601312654465252,-0.525665625092756
NHERF3_PDZ1 binding DAP-1,2,MTSTFNPRECKLSKQEGQNYGFFLRIEKDTEGHLVRVVEKCSPAEKAGLQDGDRVLRINGVFVDTEEHMQVVDLVRWSGNSVTLLVLDGDSYEKAVKTRVDLKELG*,2,2,FALSE,FALSE,218.666666666667,172,245,239,59,176,101,-0.4832780009055,0.0623780669841082,-0.345510181957838,0.0659351374799661,-0.433617582658066,0.0596938367831526,-0.423842803275959,0.0360924623924823,0.0930084458452178,0.00890769890190346,0.122360934177292,0.00955037272597922,0.0853592225194349,0.00799914793788341,0.0982747691160534,0.00504209922793584,missense,"K65T,K77W",-0.596775155589352,-0.521034279080109
NHERF3_PDZ1 binding DAP-1,2,MTSTFNPRECKLSKQEGQNYGFFLRIEKDTEGHLVRVVEKCSPAEKAGLQDGDRVLRINGVFVDTEEHMQVVDLVRCSGNSVTLLVLDGDSYEKAVKTRVDLKELG*,2,2,FALSE,FALSE,282.666666666667,216,285,347,112,293,225,-0.367821379477546,0.0497755734690436,-0.244163741525728,0.0585088775122467,-0.319756357493356,0.0472813734451919,-0.317409924123511,0.0295778585772059,0.109495856719512,0.00710804041498712,0.137040455864374,0.00847471635575797,0.100616958218177,0.00633584170956063,0.113143389936819,0.00413201228207663,missense,"K65T,K77C",-0.480967990933576,-0.40283192467004
NHERF3_PDZ1 binding DAP-1,2,MTSTFNPRECKLSKQEGQNYGFFLRIEKDTEGHLVRVVEKCSPAEKAGLQDGDRVLRINGVFVDTEEHMQVVDLVRFSGNSVTLLVLDGDSYEKAVKTRVDLKELG*,2,2,FALSE,FALSE,180.333333333333,126,186,229,87,184,107,-0.290472050331635,0.0600455763614082,-0.25523935004214,0.0723538369407597,-0.4142596312662,0.0612077957301209,-0.326255701506737,0.0368780627129583,0.120541478483834,0.00857461509275275,0.13543620972883,0.0104800890291453,0.087953244369972,0.00820202284493076,0.111907639191152,0.00515184720595585,missense,"K65T,K77F",-0.490592877585945,-0.412655878711413
NHERF3_PDZ1 binding DAP-1,2,MTSTFNPRECKLSKQEGQNYGFFLRIEKDTEGHLVRVVEKCSPAEKAGLQDGDRVLRINGVFVDTEEHMQVVDLVRKSGNSVTLLVLDGDSYEKAVKTRVDLKELG*,1,1,FALSE,FALSE,73.3333333333333,111,54,55,257,195,194,0.0464616832552895,0.0570427623252031,0.126073970738796,0.120342445313942,0.145257389397667,0.108494850776334,0.0765709082531578,0.046558028021791,0.168656214861464,0.00814580790801362,0.190667524594069,0.0174309973624174,0.162930154269609,0.0145386259055712,0.168182318263352,0.00650413359415964,missense,K65T,-0.0522865206060359,0.0347157800449488
NHERF3_PDZ1 binding DAP-1,2,MTSTFNPRECKLSKQEGQNYGFFLRIEKDTEGHLVRVVEKCSPAEKAGLQDGDRVLRINGVFVDREEHMQVVDLVRNSGNSVTLLVLDGDSYEKAVKTRVDLKELG*,2,2,FALSE,FALSE,460,366,575,439,512,1104,794,-0.0929938009041782,0.0335896931412748,-0.0656019695607438,0.0400977148800743,-0.0389760254076898,0.0392285904125972,-0.0688342885502026,0.021526071200379,0.148741723708216,0.00479666791832514,0.162904229597993,0.00580795213600803,0.138242340258206,0.0052567453361209,0.147869283852799,0.00300718154942318,missense,"K65R,K77N",-0.210498566565003,-0.126768497581317
NHERF3_PDZ1 binding DAP-1,2,MTSTFNPRECKLSKQEGQNYGFFLRIEKDTEGHLVRVVEKCSPAEKAGLQDGDRVLRINGVFVDREEHMQVVDLVRTSGNSVTLLVLDGDSYEKAVKTRVDLKELG*,2,2,FALSE,FALSE,926.666666666667,790,950,1040,1275,1875,1550,-0.0591960766665794,0.0227165332048907,-0.0553331052708639,0.0310632684755015,-0.0952507554672324,0.0257547039838611,-0.0704310600542396,0.0149373875002176,0.15356809883707,0.00324396134198597,0.164391622893724,0.00449935805651939,0.130701362576608,0.00345120532311711,0.147646215659774,0.002086745680115,missense,"K65R,K77T",-0.212235976864886,-0.128541841990818
NHERF3_PDZ1 binding DAP-1,2,MTSTFNPRECKLSKQEGQNYGFFLRIEKDTEGHLVRVVEKCSPAEKAGLQDGDRVLRINGVFVDREEHMQVVDLVRRSGNSVTLLVLDGDSYEKAVKTRVDLKELG*,2,2,FALSE,FALSE,1261.33333333333,1084,1278,1422,2444,2817,3182,0.0243815276441699,0.0188349627661844,-0.0206393347289651,0.0262696779511145,0.0160804991733962,0.021646925160852,0.0114240519937601,0.0124980681201593,0.165503129371637,0.00268966618014112,0.169416840897485,0.00380503060148788,0.145620074858675,0.00290075100032465,0.159081334515666,0.00174597396359608,missense,"K65R,K77R",-0.1231713145693,-0.0376350936098497
NHERF3_PDZ1 binding DAP-1,2,MTSTFNPRECKLSKQEGQNYGFFLRIEKDTEGHLVRVVEKCSPAEKAGLQDGDRVLRINGVFVDREEHMQVVDLVRSSGNSVTLLVLDGDSYEKAVKTRVDLKELG*,2,2,FALSE,FALSE,1445.33333333333,1235,1527,1574,2572,3000,3844,0.0125713795506202,0.0177856601272917,-0.0524088676041082,0.0243284927828694,0.0353354292598767,0.0205424601141473,0.00483746502693167,0.0117683612865774,0.163816619220064,0.00253982389716992,0.164815183998232,0.0035238597023976,0.148200291554326,0.00275274946822501,0.158161191558972,0.00164403427817885,missense,"K65R,K77S",-0.130338028158759,-0.0449500332526142
NHERF3_PDZ1 binding DAP-1,2,MTSTFNPRECKLSKQEGQNYGFFLRIEKDTEGHLVRVVEKCSPAEKAGLQDGDRVLRINGVFVDREEHMQVVDLVRMSGNSVTLLVLDGDSYEKAVKTRVDLKELG*,2,2,FALSE,FALSE,435.333333333333,394,507,405,633,1001,741,-0.0612770197448997,0.0319030882989922,-0.0551925639162885,0.0420126149136975,-0.0392672985879483,0.0408561994007666,-0.0535341561580697,0.0215759070422772,0.153270936464623,0.00455581774729669,0.164411979601406,0.00608531576567588,0.138203308803959,0.00547484967960096,0.150006704815735,0.00301414359200221,missense,"K65R,K77M",-0.193850844871287,-0.109776458223391
NHERF3_PDZ1 binding DAP-1,2,MTSTFNPRECKLSKQEGQNYGFFLRIEKDTEGHLVRVVEKCSPAEKAGLQDGDRVLRINGVFVDREEHMQVVDLVRISGNSVTLLVLDGDSYEKAVKTRVDLKELG*,2,2,FALSE,FALSE,480,417,580,443,471,833,743,-0.162279588743494,0.0328947082701393,-0.145374978770625,0.0409267409951815,-0.0648118004966888,0.0392436268041038,-0.128471491471908,0.0214644588914933,0.13884758998312,0.0046974228427278,0.151349510816086,0.00592803239520595,0.134780271170948,0.00525876025636384,0.13953799596399,0.00299857434020355,missense,"K65R,K77I",-0.275388433618882,-0.193000453833104
NHERF3_PDZ1 binding DAP-1,2,MTSTFNPRECKLSKQEGQNYGFFLRIEKDTEGHLVRVVEKCSPAEKAGLQDGDRVLRINGVFVDREEHMQVVDLVRQSGNSVTLLVLDGDSYEKAVKTRVDLKELG*,2,2,FALSE,FALSE,191.666666666667,142,230,203,301,512,439,0.020344506422684,0.04933197942113,-0.0148533914440816,0.0615053606070189,-0.00567739391500676,0.0575089030130552,0.00277880080991021,0.0319827364012198,0.164926635561549,0.00704469439603309,0.170254905654062,0.00890874184680765,0.142704453832956,0.0077063604508774,0.157873597181333,0.0044679725301717,missense,"K65R,K77Q",-0.132578013282248,-0.0472363470245379
NHERF3_PDZ1 binding DAP-1,2,MTSTFNPRECKLSKQEGQNYGFFLRIEKDTEGHLVRVVEKCSPAEKAGLQDGDRVLRINGVFVDREEHMQVVDLVRHSGNSVTLLVLDGDSYEKAVKTRVDLKELG*,2,2,FALSE,FALSE,422,374,489,403,409,906,787,-0.16444634707309,0.0343757792645303,-0.0722203635553049,0.043641533336133,-0.0202862730023684,0.0408456927266242,-0.0960278574450137,0.0225264135543715,0.138538173040172,0.00490892241474465,0.161945588546935,0.00632125639868357,0.140746821498969,0.00547344175467388,0.144070355665568,0.0031469288838081,missense,"K65R,K77H",-0.240087262611353,-0.156969163895861
NHERF3_PDZ1 binding DAP-1,2,MTSTFNPRECKLSKQEGQNYGFFLRIEKDTEGHLVRVVEKCSPAEKAGLQDGDRVLRINGVFVDREEHMQVVDLVRPSGNSVTLLVLDGDSYEKAVKTRVDLKELG*,2,2,FALSE,FALSE,456,417,526,425,9,11,4,-1.16747494866586,0.116690797085016,-1.25936318369022,0.142725986492151,-1.26169486319036,0.165969645247194,-1.21740986976477,0.0793470599863226,-0.00469609510830934,0.0166636533530488,-0.0100060725033415,0.0206731406163714,-0.0256055441622653,0.0222404157124815,-0.0125861593999232,0.0110847452175873,missense,"K65R,K77P",-1.46023720478036,-1.40235494228339
NHERF3_PDZ1 binding DAP-1,2,MTSTFNPRECKLSKQEGQNYGFFLRIEKDTEGHLVRVVEKCSPAEKAGLQDGDRVLRINGVFVDREEHMQVVDLVRLSGNSVTLLVLDGDSYEKAVKTRVDLKELG*,2,2,FALSE,FALSE,1241.66666666667,1133,1229,1363,1527,1897,1935,-0.107848402961814,0.01942478836609,-0.127455784040206,0.0275945496677811,-0.107843712812387,0.0225421180660303,-0.112188065728983,0.012984324382058,0.146620460116148,0.00277389432478581,0.153945015961987,0.00399693159983066,0.129013869625781,0.00302070945612767,0.141812782523957,0.00181390372399971,missense,"K65R,K77L",-0.257670813075422,-0.174916387367906
NHERF3_PDZ1 binding DAP-1,2,MTSTFNPRECKLSKQEGQNYGFFLRIEKDTEGHLVRVVEKCSPAEKAGLQDGDRVLRINGVFVDREEHMQVVDLVRESGNSVTLLVLDGDSYEKAVKTRVDLKELG*,2,2,FALSE,FALSE,497.333333333333,410,456,626,811,977,1638,0.00323191922716844,0.0309914471116139,-0.0301835070154836,0.0439555943810503,0.059677323596471,0.0324624254486077,0.017694871059133,0.0199693953941888,0.162482927676067,0.00442563376442642,0.168034415590115,0.00636674655995885,0.15146217627107,0.00435005953008555,0.159957364851978,0.00278971470564882,missense,"K65R,K77E",-0.116348180761278,-0.0306708398612979
NHERF3_PDZ1 binding DAP-1,2,MTSTFNPRECKLSKQEGQNYGFFLRIEKDTEGHLVRVVEKCSPAEKAGLQDGDRVLRINGVFVDREEHMQVVDLVRDSGNSVTLLVLDGDSYEKAVKTRVDLKELG*,2,2,FALSE,FALSE,296.666666666667,214,382,294,378,664,620,-0.0285269121256407,0.0410686728641381,-0.0923191840823565,0.0481708649983343,-9.82986802094839e-05,0.0476771730910425,-0.0387641897782579,0.0261374205282174,0.157947710077239,0.00586467952377742,0.159034375577306,0.00697730728788882,0.143452068838921,0.00638888001454379,0.152070061847751,0.00365138478035817,missense,"K65R,K77D",-0.17777998460585,-0.0933732112704385
NHERF3_PDZ1 binding DAP-1,2,MTSTFNPRECKLSKQEGQNYGFFLRIEKDTEGHLVRVVEKCSPAEKAGLQDGDRVLRINGVFVDREEHMQVVDLVRASGNSVTLLVLDGDSYEKAVKTRVDLKELG*,2,2,FALSE,FALSE,777,659,806,866,1738,2291,2991,0.0809829900464463,0.0238768766157407,0.0516767853315257,0.0325850462846316,0.135865393479589,0.0273936071502396,0.0922864431868108,0.0157554034333793,0.173585918865825,0.00340966044467367,0.179891466826401,0.00471977991106899,0.161671599470164,0.00367082311936216,0.170377770756836,0.00220102210326903,missense,"K65R,K77A",-0.035186808973615,0.0521691576549893
NHERF3_PDZ1 binding DAP-1,2,MTSTFNPRECKLSKQEGQNYGFFLRIEKDTEGHLVRVVEKCSPAEKAGLQDGDRVLRINGVFVDREEHMQVVDLVRGSGNSVTLLVLDGDSYEKAVKTRVDLKELG*,2,2,FALSE,FALSE,1551,1445,1534,1674,2787,3513,3847,-0.00466008535631534,0.0178743755443853,-0.012441254124726,0.0246605783753841,0.0250914054930788,0.0199409637581086,0.00384914138326822,0.0117128401864759,0.161355935385972,0.00255249261650725,0.170604291601321,0.00357196062865117,0.146827562542326,0.00267214720515504,0.158023123232503,0.00163627800782768,missense,"K65R,K77G",-0.131413400354328,-0.0460476469085672
NHERF3_PDZ1 binding DAP-1,2,MTSTFNPRECKLSKQEGQNYGFFLRIEKDTEGHLVRVVEKCSPAEKAGLQDGDRVLRINGVFVDREEHMQVVDLVRVSGNSVTLLVLDGDSYEKAVKTRVDLKELG*,2,2,FALSE,FALSE,969.666666666667,913,986,1010,1394,1670,1691,-0.0699851774563666,0.0212486495530998,-0.0978837325793482,0.03039547682859,-0.0612856558387137,0.0259603887876813,-0.0736012732611703,0.014462396782479,0.152027396056361,0.0030343449459455,0.158228378741185,0.00440263179833516,0.135252784822097,0.00347876768571594,0.14720333843546,0.00202038971068453,missense,"K65R,K77V",-0.215685412845314,-0.132062621171323
NHERF3_PDZ1 binding DAP-1,2,MTSTFNPRECKLSKQEGQNYGFFLRIEKDTEGHLVRVVEKCSPAEKAGLQDGDRVLRINGVFVDREEHMQVVDLVR*SGNSVTLLVLDGDSYEKAVKTRVDLKELG*,2,2,FALSE,TRUE,470.666666666667,498,456,458,6,9,8,-1.35353876020843,0.140936174893215,-1.30792882767291,0.157708697141383,-1.29744412536374,0.116692651702844,-1.31723603210899,0.0780898997982705,-0.0312663383026671,0.0201259364233682,-0.017040561539674,0.0228433108262862,-0.0303960493836638,0.0156371550990402,-0.0265318251350606,0.0109091205582155,stop,"K65R,K77*",-1.56885575302984,-1.51322000122732
NHERF3_PDZ1 binding DAP-1,2,MTSTFNPRECKLSKQEGQNYGFFLRIEKDTEGHLVRVVEKCSPAEKAGLQDGDRVLRINGVFVDREEHMQVVDLVRYSGNSVTLLVLDGDSYEKAVKTRVDLKELG*,2,2,FALSE,FALSE,529,464,626,497,350,667,392,-0.267555382931741,0.0327760359402139,-0.234013260708511,0.0401812899879823,-0.275145191229526,0.0391771806556149,-0.260365657820868,0.0213115111691967,0.123814019344796,0.00468047622296108,0.138510701910069,0.00582005756964541,0.106594984390664,0.00524985627899687,0.121112445856446,0.00297720761869477,missense,"K65R,K77Y",-0.418899438499549,-0.339479635074364
NHERF3_PDZ1 binding DAP-1,2,MTSTFNPRECKLSKQEGQNYGFFLRIEKDTEGHLVRVVEKCSPAEKAGLQDGDRVLRINGVFVDREEHMQVVDLVRWSGNSVTLLVLDGDSYEKAVKTRVDLKELG*,2,2,FALSE,FALSE,964.666666666667,897,971,1026,626,667,630,-0.287226527463326,0.0262972627941549,-0.361819978612867,0.0349523104215551,-0.339897057612878,0.0278173118130532,-0.32352939052227,0.0167673167825989,0.121004944921445,0.00375529589549864,0.119998542240401,0.00506266620375825,0.0979180457590251,0.00372760077786866,0.112288503493521,0.00234238589999077,missense,"K65R,K77W",-0.487626441390708,-0.409628088992819
NHERF3_PDZ1 binding DAP-1,2,MTSTFNPRECKLSKQEGQNYGFFLRIEKDTEGHLVRVVEKCSPAEKAGLQDGDRVLRINGVFVDREEHMQVVDLVRCSGNSVTLLVLDGDSYEKAVKTRVDLKELG*,2,2,FALSE,FALSE,481.333333333333,464,451,529,448,757,865,-0.196523809969486,0.0314666611014575,-0.104176336083226,0.0448891225340788,-0.0855894497663038,0.0361531001159865,-0.138978225703446,0.0209827640231281,0.133957454290249,0.0044934951673227,0.157316926802572,0.00650196341325389,0.131996005671096,0.00484462068155259,0.138070210364302,0.00293128180423098,missense,"K65R,K77C",-0.286820569166051,-0.204669035320502
NHERF3_PDZ1 binding DAP-1,2,MTSTFNPRECKLSKQEGQNYGFFLRIEKDTEGHLVRVVEKCSPAEKAGLQDGDRVLRINGVFVDREEHMQVVDLVRFSGNSVTLLVLDGDSYEKAVKTRVDLKELG*,2,2,FALSE,FALSE,391,274,418,481,265,494,374,-0.19952244364128,0.0394046417876202,-0.208500954921485,0.0479178060106452,-0.28724895876522,0.0400044830283944,-0.233978473488566,0.0242221888271469,0.133529244068982,0.0056270529266466,0.142206030966436,0.00694065296749971,0.104973044298666,0.00536071720578342,0.124798722517276,0.00338382785458584,missense,"K65R,K77F",-0.390188150924624,-0.310174524293108
NHERF3_PDZ1 binding DAP-1,2,MTSTFNPRECKLSKQEGQNYGFFLRIEKDTEGHLVRVVEKCSPAEKAGLQDGDRVLRINGVFVDSEEHMQVVDLVRKSGNSVTLLVLDGDSYEKAVKTRVDLKELG*,1,1,FALSE,FALSE,374,349,365,408,1312,1051,1506,0.176167853742891,0.0331671009384499,0.0447953339310949,0.0491563444375132,0.15381546971925,0.039867912035671,0.141111603953492,0.0226337022009868,0.187178486683655,0.00473632100020059,0.178894723234416,0.00712004902344381,0.164076961951033,0.00534241629510838,0.177198621679349,0.00316191705492214,missense,K65S,0.0179387240127935,0.106393463180028
NHERF3_PDZ1 binding DAP-1,2,MTSTFNPRECKLSKQEGQNYGFFLRIEKDTEGHLVRVVEKCSPAEKAGLQDGDRVLRINGVFVDSEEHMQVVDLVRNSGNSVTLLVLDGDSYEKAVKTRVDLKELG*,2,2,FALSE,FALSE,313,217,389,333,364,623,710,-0.0655773635931632,0.0418461452957484,-0.124043094020484,0.0492196487416238,0.00631014546753094,0.0447700331863795,-0.0576651864876902,0.0259694958675078,0.152656839715124,0.00597570396971095,0.1544393269308,0.00712921833320067,0.144310819014013,0.0059993148026778,0.149429601912391,0.00362792578792623,missense,"K65S,K77N",-0.198345723835288,-0.11436430283484
NHERF3_PDZ1 binding DAP-1,2,MTSTFNPRECKLSKQEGQNYGFFLRIEKDTEGHLVRVVEKCSPAEKAGLQDGDRVLRINGVFVDSEEHMQVVDLVRTSGNSVTLLVLDGDSYEKAVKTRVDLKELG*,2,2,FALSE,FALSE,460.666666666667,478,401,503,766,774,739,-0.063544056761053,0.0291824117215016,-0.0624064153357432,0.0474830580080595,-0.0973655547220533,0.037018783474687,-0.0738425487969601,0.0206394466518678,0.152947199546894,0.00416730029343072,0.16336708954007,0.00687768190798187,0.130417973318857,0.00496062477220544,0.14716963236189,0.00288332053648082,missense,"K65S,K77T",-0.215947939199229,-0.13233057724485
NHERF3_PDZ1 binding DAP-1,2,MTSTFNPRECKLSKQEGQNYGFFLRIEKDTEGHLVRVVEKCSPAEKAGLQDGDRVLRINGVFVDSEEHMQVVDLVRRSGNSVTLLVLDGDSYEKAVKTRVDLKELG*,2,2,FALSE,FALSE,991,1110,988,875,2715,2038,1875,0.050471085898443,0.0192731212965129,-0.050377520625107,0.0303731668086638,-0.00167040121323102,0.027682886051723,0.0155652114795463,0.0140289496958128,0.169228764689448,0.00275223599751718,0.165109414381708,0.00439940030426443,0.143241402522047,0.00370958733444654,0.15965985245714,0.00195983736606295,missense,"K65S,K77R",-0.11866541430375,-0.0330359997480141
NHERF3_PDZ1 binding DAP-1,2,MTSTFNPRECKLSKQEGQNYGFFLRIEKDTEGHLVRVVEKCSPAEKAGLQDGDRVLRINGVFVDSEEHMQVVDLVRSSGNSVTLLVLDGDSYEKAVKTRVDLKELG*,2,2,FALSE,FALSE,850,703,881,966,1320,1598,2214,-0.024444964269118,0.0233309877576756,-0.0818710668451084,0.0318200821587792,0.015686883297713,0.0263024104443059,-0.0241421205819627,0.0153029569332756,0.158530619490711,0.00333170654490331,0.160547732760049,0.00460897870850665,0.145567329185253,0.00352459958355891,0.154112757716039,0.00213781554994363,missense,"K65S,K77S",-0.161870047859724,-0.0771342161487012
NHERF3_PDZ1 binding DAP-1,2,MTSTFNPRECKLSKQEGQNYGFFLRIEKDTEGHLVRVVEKCSPAEKAGLQDGDRVLRINGVFVDSEEHMQVVDLVRMSGNSVTLLVLDGDSYEKAVKTRVDLKELG*,2,2,FALSE,FALSE,346.333333333333,274,280,485,377,529,769,-0.12036125606127,0.0400079888831479,-0.0717517763108481,0.0559904019630714,-0.0821124376202206,0.0376674395900928,-0.0946029112566974,0.0246291941890824,0.144833602440002,0.00571321196491349,0.16201346105028,0.00810992785124932,0.132461935422594,0.0050475465803444,0.144269419946576,0.00344068630327978,missense,"K65S,K77M",-0.238536811480367,-0.155386645451298
NHERF3_PDZ1 binding DAP-1,2,MTSTFNPRECKLSKQEGQNYGFFLRIEKDTEGHLVRVVEKCSPAEKAGLQDGDRVLRINGVFVDSEEHMQVVDLVRISGNSVTLLVLDGDSYEKAVKTRVDLKELG*,2,2,FALSE,FALSE,174,170,178,174,187,308,258,-0.161071504001943,0.0501746720322273,-0.100033859757949,0.072385609171786,-0.0954166604555332,0.0628918013454944,-0.127478587095675,0.0344849811729238,0.139020106632737,0.0071650323995885,0.157916943643774,0.0104846910768581,0.130679130825114,0.00842768450066472,0.139676704216543,0.00481753489292539,missense,"K65S,K77I",-0.274308077233698,-0.191897752901687
NHERF3_PDZ1 binding DAP-1,2,MTSTFNPRECKLSKQEGQNYGFFLRIEKDTEGHLVRVVEKCSPAEKAGLQDGDRVLRINGVFVDSEEHMQVVDLVRQSGNSVTLLVLDGDSYEKAVKTRVDLKELG*,2,2,FALSE,FALSE,132.666666666667,104,142,152,199,524,403,-0.00642750529109794,0.0594438378198505,0.132383472280682,0.0763910891913345,0.0673810839132397,0.0657655003573401,0.053160978100137,0.0381921373165024,0.161103544676008,0.00848868575885351,0.191581424128417,0.0110648646928573,0.152494502584349,0.00881276853552425,0.164911962545667,0.00533542278115295,missense,"K65S,K77Q",-0.0777583264746715,0.00871715177615121
NHERF3_PDZ1 binding DAP-1,2,MTSTFNPRECKLSKQEGQNYGFFLRIEKDTEGHLVRVVEKCSPAEKAGLQDGDRVLRINGVFVDSEEHMQVVDLVRHSGNSVTLLVLDGDSYEKAVKTRVDLKELG*,2,2,FALSE,FALSE,173.666666666667,171,168,182,144,193,219,-0.244230219741372,0.0519616171053651,-0.20807016679247,0.0743467205548185,-0.165404424311202,0.0630891467404887,-0.211401119863978,0.035299655943486,0.12714489413113,0.00742021133403363,0.142268428458203,0.0107687481878456,0.121300566686963,0.00845412935819924,0.127952767703815,0.00493134455730912,missense,"K65S,K77H",-0.365622252402332,-0.285100539862483
NHERF3_PDZ1 binding DAP-1,2,MTSTFNPRECKLSKQEGQNYGFFLRIEKDTEGHLVRVVEKCSPAEKAGLQDGDRVLRINGVFVDSEEHMQVVDLVRPSGNSVTLLVLDGDSYEKAVKTRVDLKELG*,2,2,FALSE,FALSE,240.333333333333,185,262,274,2,4,2,-1.43768348935832,0.241289167328675,-1.42697135705827,0.230931704400523,-1.39573791528809,0.229458387318517,-1.41952016819082,0.134937661935139,-0.0432823552728699,0.0344565222164133,-0.0342832726240177,0.0334492948003751,-0.0435677034329147,0.0307480920085035,-0.0408208685912838,0.0188507249426226,missense,"K65S,K77P",-1.68014876589606,-1.62681483958883
NHERF3_PDZ1 binding DAP-1,2,MTSTFNPRECKLSKQEGQNYGFFLRIEKDTEGHLVRVVEKCSPAEKAGLQDGDRVLRINGVFVDSEEHMQVVDLVRLSGNSVTLLVLDGDSYEKAVKTRVDLKELG*,2,2,FALSE,FALSE,674.666666666667,602,711,711,786,987,1011,-0.125272211315311,0.027280501266104,-0.16991255822494,0.0367491970166766,-0.111741518789895,0.0312933225389123,-0.131467246806049,0.017945168748645,0.144132309295813,0.00389570409793814,0.147795365961937,0.0053229361809755,0.128491552275658,0.00419339633614083,0.139119490418618,0.00250693123979171,missense,"K65S,K77L",-0.278648046005693,-0.196327483380288
NHERF3_PDZ1 binding DAP-1,2,MTSTFNPRECKLSKQEGQNYGFFLRIEKDTEGHLVRVVEKCSPAEKAGLQDGDRVLRINGVFVDSEEHMQVVDLVRESGNSVTLLVLDGDSYEKAVKTRVDLKELG*,2,2,FALSE,FALSE,548.666666666667,568,553,525,1035,1357,1150,-0.041944036414734,0.0308670650650391,-0.000589595782540889,0.0420848699840936,0.00131099304594536,0.0357950820076475,-0.0180957125321065,0.0204352510042979,0.156031720867008,0.0044078717869677,0.172320944647251,0.00609578154886825,0.143640918033622,0.00479664521260346,0.154957437943961,0.00285479450504068,missense,"K65S,K77E",-0.155291090509498,-0.0704191890545519
NHERF3_PDZ1 binding DAP-1,2,MTSTFNPRECKLSKQEGQNYGFFLRIEKDTEGHLVRVVEKCSPAEKAGLQDGDRVLRINGVFVDSEEHMQVVDLVRDSGNSVTLLVLDGDSYEKAVKTRVDLKELG*,2,2,FALSE,FALSE,352,231,364,461,325,639,783,-0.0940094985186204,0.0419805903143833,-0.0862978606444398,0.0500659633362162,-0.0616972145273575,0.0384941879735027,-0.0788484437905824,0.0246840739974243,0.148596680282502,0.0059949029574764,0.159906533964073,0.00725180274161642,0.135197634759495,0.00515833327094239,0.146470311295679,0.00344835298548786,missense,"K65S,K77D",-0.221394738255991,-0.137890030102724
NHERF3_PDZ1 binding DAP-1,2,MTSTFNPRECKLSKQEGQNYGFFLRIEKDTEGHLVRVVEKCSPAEKAGLQDGDRVLRINGVFVDSEEHMQVVDLVRASGNSVTLLVLDGDSYEKAVKTRVDLKELG*,2,2,FALSE,FALSE,347,316,360,365,730,886,968,0.0422432534069966,0.0339315868607968,0.00610398088182602,0.0489038816854523,0.0659779065952578,0.0424492604143035,0.0411902426474173,0.0233022813160999,0.168053815576841,0.00484549094951541,0.173290475529537,0.00708348106478382,0.152306472738145,0.00568832449388787,0.163239656696107,0.0032553172281624,missense,"K65S,K77A",-0.0907834080346489,-0.00457732194098698
NHERF3_PDZ1 binding DAP-1,2,MTSTFNPRECKLSKQEGQNYGFFLRIEKDTEGHLVRVVEKCSPAEKAGLQDGDRVLRINGVFVDSEEHMQVVDLVRGSGNSVTLLVLDGDSYEKAVKTRVDLKELG*,2,2,FALSE,FALSE,913.666666666667,816,908,1017,1494,2142,2357,-0.0263945925524294,0.0229169680814429,-0.00219191955491836,0.0319055637851763,0.0294001747437612,0.0255607337015607,-0.00167798454181874,0.0150465199287194,0.158252209104528,0.00327258379882199,0.172088856115418,0.00462136029174917,0.147404950167646,0.00342521274051079,0.157250986461769,0.00210199142665088,missense,"K65S,K77G",-0.137427338783664,-0.0521859690386157
NHERF3_PDZ1 binding DAP-1,2,MTSTFNPRECKLSKQEGQNYGFFLRIEKDTEGHLVRVVEKCSPAEKAGLQDGDRVLRINGVFVDSEEHMQVVDLVRVSGNSVTLLVLDGDSYEKAVKTRVDLKELG*,2,2,FALSE,FALSE,824.666666666667,717,844,913,858,1177,1331,-0.142394080439418,0.0244017878411317,-0.165291895937658,0.0340757854303198,-0.101407631344681,0.0275418113721951,-0.133502283410772,0.0160978205399084,0.14168727593442,0.00348461870119039,0.148464645632399,0.0049357059714773,0.129876323282219,0.00369068291662644,0.138835196806786,0.00224885760447944,missense,"K65S,K77V",-0.280862322468384,-0.198587556770245
NHERF3_PDZ1 binding DAP-1,2,MTSTFNPRECKLSKQEGQNYGFFLRIEKDTEGHLVRVVEKCSPAEKAGLQDGDRVLRINGVFVDSEEHMQVVDLVR*SGNSVTLLVLDGDSYEKAVKTRVDLKELG*,2,2,FALSE,TRUE,303.666666666667,332,263,316,10,5,6,-1.15821524353381,0.112356369615893,-1.40305374409052,0.207046423580007,-1.27999528232359,0.135032867756341,-1.23694079080018,0.0797110729906968,-0.00337379274748609,0.0160446894018747,-0.0308189267943439,0.0299896321194575,-0.0280578536109567,0.0180947974509232,-0.0153146194535114,0.011135597655095,stop,"K65S,K77*",-1.48148835016173,-1.42404561596023
NHERF3_PDZ1 binding DAP-1,2,MTSTFNPRECKLSKQEGQNYGFFLRIEKDTEGHLVRVVEKCSPAEKAGLQDGDRVLRINGVFVDSEEHMQVVDLVRYSGNSVTLLVLDGDSYEKAVKTRVDLKELG*,2,2,FALSE,FALSE,283.333333333333,271,292,287,222,259,221,-0.246338782939149,0.0435669176461669,-0.283002687826327,0.0588084235231847,-0.277135463439277,0.0514826598521581,-0.264960127524078,0.0289485612367795,0.126843787556503,0.00622143332166656,0.13141483002007,0.00851810408743454,0.106328282119535,0.00689882632086686,0.120470600700761,0.0040440997534217,missense,"K65S,K77Y",-0.42389857517294,-0.344582166740422
NHERF3_PDZ1 binding DAP-1,2,MTSTFNPRECKLSKQEGQNYGFFLRIEKDTEGHLVRVVEKCSPAEKAGLQDGDRVLRINGVFVDSEEHMQVVDLVRWSGNSVTLLVLDGDSYEKAVKTRVDLKELG*,2,2,FALSE,FALSE,605.333333333333,655,676,485,389,565,253,-0.341416313811277,0.0312615959205742,-0.316476630835142,0.0417574951492245,-0.382166860054728,0.0414800115093277,-0.345723702043152,0.0214278079922492,0.113266547056871,0.0044642114947934,0.126566297893486,0.00604836295214422,0.092253769155969,0.00555844231848512,0.109187969100298,0.00299345422762236,missense,"K65S,K77W",-0.51177556062142,-0.434276674065118
NHERF3_PDZ1 binding DAP-1,2,MTSTFNPRECKLSKQEGQNYGFFLRIEKDTEGHLVRVVEKCSPAEKAGLQDGDRVLRINGVFVDSEEHMQVVDLVRCSGNSVTLLVLDGDSYEKAVKTRVDLKELG*,2,2,FALSE,FALSE,380,340,395,405,441,521,497,-0.138748132358128,0.0367410596778412,-0.167388606864439,0.0492097234522585,-0.147923488286785,0.0417211985835018,-0.148641616828365,0.0240546011282607,0.142207923804582,0.00524668866430976,0.148160947610149,0.00712778070500311,0.123643063013006,0.00559076208868238,0.136720239381431,0.00336041593555474,missense,"K65S,K77C",-0.297335082501105,-0.215401015810429
NHERF3_PDZ1 binding DAP-1,2,MTSTFNPRECKLSKQEGQNYGFFLRIEKDTEGHLVRVVEKCSPAEKAGLQDGDRVLRINGVFVDSEEHMQVVDLVRFSGNSVTLLVLDGDSYEKAVKTRVDLKELG*,2,2,FALSE,FALSE,446,478,437,423,425,328,264,-0.231481224268709,0.0348207682508165,-0.334585632648746,0.0506973015826336,-0.335128307690032,0.0434104572025314,-0.286005150826117,0.0239423765401772,0.128965473358138,0.00497246763337912,0.123943300147134,0.00734324890825685,0.0985570721337276,0.00581712766220128,0.117530621305917,0.00334473821584757,missense,"K65S,K77F",-0.446797180360845,-0.367954373926068
NHERF3_PDZ1 binding DAP-1,2,MTSTFNPRECKLSKQEGQNYGFFLRIEKDTEGHLVRVVEKCSPAEKAGLQDGDRVLRINGVFVDMEEHMQVVDLVRNSGNSVTLLVLDGDSYEKAVKTRVDLKELG*,2,2,FALSE,FALSE,180,203,140,197,220,182,120,-0.164150794918612,0.0480426986518574,-0.17168001157649,0.0813457994796878,-0.333846394944922,0.062972872612786,-0.216664070756283,0.0345743708057783,0.138580378413457,0.00686058280925338,0.147539359241875,0.0117825295345723,0.0987288521740833,0.00843854828653483,0.127217536055107,0.00483002258062872,missense,"K65M,K77N",-0.371348748062451,-0.290945474168206
NHERF3_PDZ1 binding DAP-1,2,MTSTFNPRECKLSKQEGQNYGFFLRIEKDTEGHLVRVVEKCSPAEKAGLQDGDRVLRINGVFVDMEEHMQVVDLVRTSGNSVTLLVLDGDSYEKAVKTRVDLKELG*,2,2,FALSE,FALSE,496.666666666667,518,516,456,244,446,191,-0.396442311802639,0.0351550979393805,-0.293446192486694,0.0456313299860773,-0.438002927009294,0.0434200038728087,-0.381374856683239,0.0234415402464842,0.105408736682455,0.00502021050749631,0.129902140945867,0.00660946842617266,0.084771573607681,0.00581840694381521,0.104207520348116,0.00327477163218001,missense,"K65M,K77T",-0.550566760938941,-0.473870176086799
NHERF3_PDZ1 binding DAP-1,2,MTSTFNPRECKLSKQEGQNYGFFLRIEKDTEGHLVRVVEKCSPAEKAGLQDGDRVLRINGVFVDMEEHMQVVDLVRRSGNSVTLLVLDGDSYEKAVKTRVDLKELG*,2,2,FALSE,FALSE,645.666666666667,666,561,710,805,799,827,-0.136740064744826,0.0266175371402873,-0.154523217268159,0.0413055454975292,-0.159249676206677,0.0315504678308142,-0.147744139835991,0.0182508782751645,0.142494679431019,0.00380103164171979,0.150024434524797,0.00598290032035129,0.122125320853584,0.00422785455397872,0.136845616475438,0.0025496387101459,missense,"K65M,K77R",-0.296358558454605,-0.214404294737277
NHERF3_PDZ1 binding DAP-1,2,MTSTFNPRECKLSKQEGQNYGFFLRIEKDTEGHLVRVVEKCSPAEKAGLQDGDRVLRINGVFVDMEEHMQVVDLVRSSGNSVTLLVLDGDSYEKAVKTRVDLKELG*,2,2,FALSE,FALSE,393.333333333333,368,318,494,318,451,454,-0.232448904080679,0.035510623702527,-0.147144523073715,0.0531794883682829,-0.223963909671969,0.0384400278136942,-0.212756921897892,0.0234186581096618,0.128827286960014,0.00507098021876013,0.15109320123222,0.00770278116805768,0.113453425142539,0.00515107565183136,0.127763362827138,0.00327157500893079,missense,"K65M,K77S",-0.367097469371303,-0.286606268109231
NHERF3_PDZ1 binding DAP-1,2,MTSTFNPRECKLSKQEGQNYGFFLRIEKDTEGHLVRVVEKCSPAEKAGLQDGDRVLRINGVFVDMEEHMQVVDLVRMSGNSVTLLVLDGDSYEKAVKTRVDLKELG*,2,2,FALSE,FALSE,322.333333333333,423,261,283,238,281,204,-0.346020003793899,0.0403647459169076,-0.226625923063334,0.0626295989677622,-0.287910720012985,0.0517248604593599,-0.30404064344976,0.0283699111014354,0.112609131939899,0.00576415750381064,0.139580720577817,0.00907158211359566,0.104884366364633,0.00693128190744091,0.115011071865254,0.00396326261438318,missense,"K65M,K77M",-0.466421184527101,-0.387984252926208
NHERF3_PDZ1 binding DAP-1,2,MTSTFNPRECKLSKQEGQNYGFFLRIEKDTEGHLVRVVEKCSPAEKAGLQDGDRVLRINGVFVDMEEHMQVVDLVRISGNSVTLLVLDGDSYEKAVKTRVDLKELG*,2,2,FALSE,FALSE,200,151,237,212,46,132,75,-0.516240521766218,0.0683816877807319,-0.41871437915324,0.0706400954436078,-0.482082868068498,0.0650471347797192,-0.47379168203343,0.0392051713460179,0.0883013392439537,0.00976502662882957,0.111757674746239,0.0102318622007907,0.0788647331593674,0.00871650545647731,0.0912969353434328,0.00547694313636034,missense,"K65M,K77I",-0.651123380242305,-0.576506564677303
NHERF3_PDZ1 binding DAP-1,2,MTSTFNPRECKLSKQEGQNYGFFLRIEKDTEGHLVRVVEKCSPAEKAGLQDGDRVLRINGVFVDMEEHMQVVDLVRQSGNSVTLLVLDGDSYEKAVKTRVDLKELG*,2,2,FALSE,FALSE,135,158,147,100,136,197,86,-0.228062660931352,0.0545526736134098,-0.162818113854723,0.079352435151929,-0.239760189631142,0.0856518158221296,-0.214171917090554,0.0398048774931696,0.129453650282473,0.00779021881145931,0.148822960513323,0.0114938007469126,0.111336677634406,0.0114775927102566,0.127565688695324,0.00556072178988251,missense,"K65M,K77Q",-0.368637093053089,-0.288177735165121
NHERF3_PDZ1 binding DAP-1,2,MTSTFNPRECKLSKQEGQNYGFFLRIEKDTEGHLVRVVEKCSPAEKAGLQDGDRVLRINGVFVDMEEHMQVVDLVRHSGNSVTLLVLDGDSYEKAVKTRVDLKELG*,2,2,FALSE,FALSE,202.333333333333,177,196,234,76,218,85,-0.421016532029938,0.0588449028907449,-0.217140549969354,0.0708032185306154,-0.47487319197101,0.0616718640184728,-0.385727658080818,0.0364859278160368,0.101899494329856,0.00840315678579853,0.140954629118162,0.0102554897587313,0.0798308507486511,0.00826420934678508,0.103599436135755,0.00509706615390365,missense,"K65M,K77H",-0.555302943894598,-0.47870431547653
NHERF3_PDZ1 binding DAP-1,2,MTSTFNPRECKLSKQEGQNYGFFLRIEKDTEGHLVRVVEKCSPAEKAGLQDGDRVLRINGVFVDMEEHMQVVDLVRPSGNSVTLLVLDGDSYEKAVKTRVDLKELG*,2,2,FALSE,FALSE,151.333333333333,146,163,145,3,1,3,-1.26432115155291,0.199918788709957,-1.732686681538,0.450759271628227,-1.25657220776134,0.191859983129375,-1.30099918421189,0.132327574302265,-0.0185259051171747,0.0285487585743118,-0.0785645983088584,0.0652902112329483,-0.0249190934192785,0.025709796372895,-0.024263545477225,0.0184860969852543,missense,"K65M,K77P",-1.55118881276773,-1.49518766324193
NHERF3_PDZ1 binding DAP-1,2,MTSTFNPRECKLSKQEGQNYGFFLRIEKDTEGHLVRVVEKCSPAEKAGLQDGDRVLRINGVFVDMEEHMQVVDLVRLSGNSVTLLVLDGDSYEKAVKTRVDLKELG*,2,2,FALSE,FALSE,468.666666666667,456,424,526,244,386,254,-0.359717231589615,0.0352431772181979,-0.280999828378263,0.0489481057157198,-0.399375692272832,0.0396717777846191,-0.355596129335449,0.0232002861227966,0.11065314345077,0.00503278838515645,0.131704934128105,0.00708988669293054,0.0899477355322486,0.0053161337343886,0.107808795867753,0.00324106854987009,missense,"K65M,K77L",-0.522517521396094,-0.445240806192186
NHERF3_PDZ1 binding DAP-1,2,MTSTFNPRECKLSKQEGQNYGFFLRIEKDTEGHLVRVVEKCSPAEKAGLQDGDRVLRINGVFVDMEEHMQVVDLVRESGNSVTLLVLDGDSYEKAVKTRVDLKELG*,2,2,FALSE,FALSE,179,167,159,211,140,124,213,-0.235390231816414,0.0535447936264883,-0.320604006017709,0.0808166335560761,-0.1960418876366,0.0583260312842869,-0.237250427995147,0.0354473883139223,0.128407260128333,0.00764629175685791,0.125968468376781,0.011705882514523,0.11719505739508,0.00781585801843289,0.124341632083487,0.00495198269673053,missense,"K65M,K77E",-0.393748289270098,-0.31380829544804
NHERF3_PDZ1 binding DAP-1,2,MTSTFNPRECKLSKQEGQNYGFFLRIEKDTEGHLVRVVEKCSPAEKAGLQDGDRVLRINGVFVDMEEHMQVVDLVRDSGNSVTLLVLDGDSYEKAVKTRVDLKELG*,2,2,FALSE,FALSE,166.666666666667,194,143,163,160,132,128,-0.239921668695391,0.050575973023441,-0.271472420946909,0.0832190616836008,-0.264557025293709,0.0676050172358643,-0.253110227764352,0.0364146070208979,0.127760162883059,0.0072223388948295,0.133084931130603,0.0120538621342244,0.108013829455342,0.00905926915331838,0.122126025863498,0.00508710267393393,missense,"K65M,K77D",-0.411004972147662,-0.331421890871941
NHERF3_PDZ1 binding DAP-1,2,MTSTFNPRECKLSKQEGQNYGFFLRIEKDTEGHLVRVVEKCSPAEKAGLQDGDRVLRINGVFVDMEEHMQVVDLVRASGNSVTLLVLDGDSYEKAVKTRVDLKELG*,2,2,FALSE,FALSE,222.333333333333,287,232,148,538,391,242,-0.0114867444228025,0.0372429690753756,-0.0960759854404969,0.0615368218118152,-0.0645130120777263,0.0677681092907692,-0.0396583131663582,0.0288341032398283,0.160381076330373,0.00531836221890086,0.158490221813487,0.00891329884393691,0.134820309689063,0.00908112396354639,0.15194515325061,0.00402811002759521,missense,"K65M,K77A",-0.178752859672773,-0.0943662078937386
NHERF3_PDZ1 binding DAP-1,2,MTSTFNPRECKLSKQEGQNYGFFLRIEKDTEGHLVRVVEKCSPAEKAGLQDGDRVLRINGVFVDMEEHMQVVDLVRGSGNSVTLLVLDGDSYEKAVKTRVDLKELG*,2,2,FALSE,FALSE,736,669,738,801,658,1005,732,-0.190895175240539,0.0287806707080011,-0.170108338654776,0.0378848226629542,-0.223420332292105,0.0301851410571527,-0.197962984592288,0.0182528147918975,0.134761233339815,0.0041099309622246,0.147767008152295,0.00548742583874602,0.113526266094161,0.00404489679092279,0.129830068585686,0.00254990924058016,missense,"K65M,K77G",-0.351000526893562,-0.270176399496801
NHERF3_PDZ1 binding DAP-1,2,MTSTFNPRECKLSKQEGQNYGFFLRIEKDTEGHLVRVVEKCSPAEKAGLQDGDRVLRINGVFVDMEEHMQVVDLVRVSGNSVTLLVLDGDSYEKAVKTRVDLKELG*,2,2,FALSE,FALSE,574,523,597,602,217,463,279,-0.430670305701934,0.0358155543035228,-0.327948780218432,0.0435528310332465,-0.408586715253178,0.0371989679146803,-0.396122251993192,0.0221979558396105,0.100520918280695,0.00511452485088762,0.124904614809685,0.00630840831666545,0.0887134316333941,0.00498477001180274,0.102147316483448,0.00310104350275548,missense,"K65M,K77V",-0.566613062143077,-0.490248356033953
NHERF3_PDZ1 binding DAP-1,2,MTSTFNPRECKLSKQEGQNYGFFLRIEKDTEGHLVRVVEKCSPAEKAGLQDGDRVLRINGVFVDMEEHMQVVDLVR*SGNSVTLLVLDGDSYEKAVKTRVDLKELG*,2,2,FALSE,TRUE,155.666666666667,190,139,138,8,6,2,-1.06528144966293,0.126543222901703,-1.16406929697942,0.19652760916225,-1.3536854042914,0.230851040665225,-1.13969015167926,0.0966265927355324,0.00989731829582868,0.0180705972817657,0.00379676724764616,0.0284660348060295,-0.0379325445161921,0.0309347116119138,-0.00172875304473927,0.01349868743595,stop,"K65M,K77*",-1.3756721694172,-1.31604088468249
NHERF3_PDZ1 binding DAP-1,2,MTSTFNPRECKLSKQEGQNYGFFLRIEKDTEGHLVRVVEKCSPAEKAGLQDGDRVLRINGVFVDMEEHMQVVDLVRYSGNSVTLLVLDGDSYEKAVKTRVDLKELG*,2,2,FALSE,FALSE,245.333333333333,269,245,222,48,42,21,-0.66463611379841,0.0620325974287171,-0.762131530655326,0.0900778176240789,-0.841923317264535,0.086287663012025,-0.733876818598178,0.043961920550958,0.0671101847869032,0.00885836523499162,0.0620154292199368,0.0130473184030915,0.0306450652293292,0.0115627980850817,0.0549631698050678,0.00614145865854617,missense,"K65M,K77Y",-0.934116027575769,-0.865352227162707
NHERF3_PDZ1 binding DAP-1,2,MTSTFNPRECKLSKQEGQNYGFFLRIEKDTEGHLVRVVEKCSPAEKAGLQDGDRVLRINGVFVDMEEHMQVVDLVRWSGNSVTLLVLDGDSYEKAVKTRVDLKELG*,2,2,FALSE,FALSE,280,210,314,316,20,39,41,-0.838831798595197,0.0860642281140908,-0.856047200584048,0.0886083993651201,-0.755722243245818,0.0659457902059163,-0.804467656726179,0.0450689412391364,0.0422347311987698,0.012290124836032,0.0484122172314602,0.01283448056579,0.0421962601371887,0.00883692790017858,0.0451016644704062,0.00629610890369918,missense,"K65M,K77W",-1.01092429283532,-0.94374908472172
NHERF3_PDZ1 binding DAP-1,2,MTSTFNPRECKLSKQEGQNYGFFLRIEKDTEGHLVRVVEKCSPAEKAGLQDGDRVLRINGVFVDMEEHMQVVDLVRCSGNSVTLLVLDGDSYEKAVKTRVDLKELG*,2,2,FALSE,FALSE,183.666666666667,157,173,221,111,88,109,-0.282656310088036,0.0563323160850116,-0.445147335042517,0.0826474041931534,-0.391435529356147,0.0608792856979256,-0.355315740625975,0.0369777795623891,0.121657580090561,0.00804435492141774,0.107928994157401,0.0119710604246347,0.0910117404822435,0.00815800154410275,0.107847966032431,0.0051657776007308,missense,"K65M,K77C",-0.52221243689867,-0.444929411763381
NHERF3_PDZ1 binding DAP-1,2,MTSTFNPRECKLSKQEGQNYGFFLRIEKDTEGHLVRVVEKCSPAEKAGLQDGDRVLRINGVFVDMEEHMQVVDLVRFSGNSVTLLVLDGDSYEKAVKTRVDLKELG*,2,2,FALSE,FALSE,236.333333333333,230,254,225,16,71,25,-0.925980380934738,0.0933655069894297,-0.619634659857258,0.0780002659457207,-0.798021298618409,0.0816382926568349,-0.763902038792768,0.0482735345010481,0.0297897586508686,0.0133327604444249,0.0826553835814599,0.0112979458446337,0.0365280635562384,0.0109397689200395,0.0507686613252784,0.00674378900476922,missense,"K65M,K77F",-0.966785778188457,-0.898697672169394
NHERF3_PDZ1 binding DAP-1,2,MTSTFNPRECKLSKQEGQNYGFFLRIEKDTEGHLVRVVEKCSPAEKAGLQDGDRVLRINGVFVDIEEHMQVVDLVRKSGNSVTLLVLDGDSYEKAVKTRVDLKELG*,1,1,FALSE,FALSE,233.333333333333,216,252,232,185,305,144,-0.229444994531427,0.0482834622521,-0.192512877762923,0.062947620373577,-0.328721026991146,0.0579293880960047,-0.250135765554036,0.0319550965357814,0.129256250585965,0.00689496427955521,0.1445218234539,0.00911764591320925,0.0994156664032854,0.00776270667630775,0.122541556769953,0.00446411125457703,missense,K65I,-0.407768528318505,-0.32811850906772
NHERF3_PDZ1 binding DAP-1,2,MTSTFNPRECKLSKQEGQNYGFFLRIEKDTEGHLVRVVEKCSPAEKAGLQDGDRVLRINGVFVDIEEHMQVVDLVRNSGNSVTLLVLDGDSYEKAVKTRVDLKELG*,2,2,FALSE,FALSE,266,278,264,256,67,150,74,-0.581242271573462,0.0561241154543105,-0.412901703479902,0.0671459463910387,-0.53719260849816,0.0612099990524571,-0.520343531270611,0.035219733990729,0.0790189737688051,0.00801462350107821,0.112599611554705,0.00972575230115935,0.0714798674802419,0.00820231809653917,0.0847936649224413,0.00492017949985448,missense,"K65I,K77N",-0.701775375307846,-0.62820617316103
NHERF3_PDZ1 binding DAP-1,2,MTSTFNPRECKLSKQEGQNYGFFLRIEKDTEGHLVRVVEKCSPAEKAGLQDGDRVLRINGVFVDIEEHMQVVDLVRTSGNSVTLLVLDGDSYEKAVKTRVDLKELG*,2,2,FALSE,FALSE,307.333333333333,334,283,305,51,57,33,-0.70780312426846,0.0569868411818653,-0.715003012199514,0.0789604468585728,-0.805183279464271,0.0706856954046925,-0.738686860245569,0.0386777926685751,0.060945858921203,0.00813782226929176,0.0688417578586381,0.0114370232160109,0.0355683372695456,0.00947208899786923,0.0542912093549075,0.00540326859474972,missense,"K65I,K77T",-0.939349723117,-0.870694168976737
NHERF3_PDZ1 binding DAP-1,2,MTSTFNPRECKLSKQEGQNYGFFLRIEKDTEGHLVRVVEKCSPAEKAGLQDGDRVLRINGVFVDIEEHMQVVDLVRRSGNSVTLLVLDGDSYEKAVKTRVDLKELG*,2,2,FALSE,FALSE,510.666666666667,469,622,441,195,562,203,-0.42860276740838,0.0381594507985971,-0.276963348951936,0.0414825123745026,-0.411627348246254,0.0435525755624689,-0.374526291982646,0.0236025895464068,0.100816166426038,0.00544923743889821,0.132289597852115,0.00600853308157458,0.0883059779589925,0.00583617193623512,0.105164261465245,0.00329727014009474,missense,"K65I,K77R",-0.543114995410722,-0.466264288898684
NHERF3_PDZ1 binding DAP-1,2,MTSTFNPRECKLSKQEGQNYGFFLRIEKDTEGHLVRVVEKCSPAEKAGLQDGDRVLRINGVFVDIEEHMQVVDLVRSSGNSVTLLVLDGDSYEKAVKTRVDLKELG*,2,2,FALSE,FALSE,695,711,575,799,256,233,369,-0.468379545067902,0.0316239750169273,-0.512251467486773,0.0476152935138077,-0.41011853984581,0.0323274289733806,-0.453200163754535,0.0204214608055789,0.095135971835057,0.00451595987422746,0.0982092983959284,0.00689683555527483,0.0885081626778088,0.00433196960933951,0.0941735603098043,0.00285286802106853,missense,"K65I,K77S",-0.62871822342586,-0.553638011643451
NHERF3_PDZ1 binding DAP-1,2,MTSTFNPRECKLSKQEGQNYGFFLRIEKDTEGHLVRVVEKCSPAEKAGLQDGDRVLRINGVFVDIEEHMQVVDLVRMSGNSVTLLVLDGDSYEKAVKTRVDLKELG*,2,2,FALSE,FALSE,289.333333333333,266,259,343,57,89,75,-0.613846221394753,0.0590469640661078,-0.559462374372863,0.0739321848821982,-0.613339639867793,0.0558168654282585,-0.601058038944371,0.0355617373258113,0.0743630717496736,0.00843201148099702,0.0913710362078704,0.0107087047825681,0.0612759435614454,0.00747962248785426,0.0735178879361126,0.00496795719739748,missense,"K65I,K77M",-0.78959897225195,-0.717846187769887
NHERF3_PDZ1 binding DAP-1,2,MTSTFNPRECKLSKQEGQNYGFFLRIEKDTEGHLVRVVEKCSPAEKAGLQDGDRVLRINGVFVDIEEHMQVVDLVRISGNSVTLLVLDGDSYEKAVKTRVDLKELG*,2,2,FALSE,FALSE,187.333333333333,185,196,181,24,12,6,-0.753082094175273,0.0813968687122849,-1.06220778708376,0.143642559215372,-1.12797805357268,0.140340684352431,-0.889054915966704,0.0632238390885082,0.0544799414919086,0.0116236176127664,0.0185508941535042,0.0208059015610176,-0.00768710233385389,0.0188060603294263,0.0332848659967532,0.00883233919561294,missense,"K65I,K77I",-1.10296174156972,-1.03769010440421
NHERF3_PDZ1 binding DAP-1,2,MTSTFNPRECKLSKQEGQNYGFFLRIEKDTEGHLVRVVEKCSPAEKAGLQDGDRVLRINGVFVDIEEHMQVVDLVRQSGNSVTLLVLDGDSYEKAVKTRVDLKELG*,2,2,FALSE,FALSE,117.333333333333,125,123,104,74,110,35,-0.331911317105655,0.0639527914120366,-0.280699907132269,0.0895510852779833,-0.49570784241684,0.0935500344557373,-0.357415242605599,0.0454797562572086,0.114623877490641,0.00913257235078786,0.13174837621069,0.0129710238744941,0.0770389469252178,0.012535977004191,0.107554666639461,0.00635349955947992,missense,"K65I,K77Q",-0.524496856651152,-0.447261079186609
NHERF3_PDZ1 binding DAP-1,2,MTSTFNPRECKLSKQEGQNYGFFLRIEKDTEGHLVRVVEKCSPAEKAGLQDGDRVLRINGVFVDIEEHMQVVDLVRHSGNSVTLLVLDGDSYEKAVKTRVDLKELG*,2,2,FALSE,FALSE,116,84,102,162,16,10,24,-0.646524106287505,0.102978608452551,-0.92499010503366,0.164985182043374,-0.719541245667069,0.088869469084306,-0.722111595126715,0.0622990544736701,0.0696966116708472,0.0147055284298251,0.0384261846019623,0.023897273032251,0.0470446191599798,0.0119087676161428,0.05660676573202,0.00870314724019087,missense,"K65I,K77H",-0.921314558869655,-0.852285991187867
NHERF3_PDZ1 binding DAP-1,2,MTSTFNPRECKLSKQEGQNYGFFLRIEKDTEGHLVRVVEKCSPAEKAGLQDGDRVLRINGVFVDIEEHMQVVDLVRPSGNSVTLLVLDGDSYEKAVKTRVDLKELG*,2,2,FALSE,FALSE,75.6666666666667,31,98,98,1,0,0,-1.13919312313522,0.348855163100107,,,,,-1.13919312313522,0.348855163100107,-0.000657400124585539,0.0498171377138355,,,,,-0.00165931840182429,0.0487348945439327,missense,"K65I,K77P",-1.375131364105,-1.31548889412672
NHERF3_PDZ1 binding DAP-1,2,MTSTFNPRECKLSKQEGQNYGFFLRIEKDTEGHLVRVVEKCSPAEKAGLQDGDRVLRINGVFVDIEEHMQVVDLVRLSGNSVTLLVLDGDSYEKAVKTRVDLKELG*,2,2,FALSE,FALSE,504,545,494,473,67,137,64,-0.760691616401894,0.0495569597639648,-0.622412394414883,0.0558482055346416,-0.743987002186295,0.0544304895435046,-0.713783596338345,0.0306378280465753,0.0533932881847558,0.00707682198910727,0.0822530427147678,0.00808933141445232,0.0437688166083511,0.00729384408262382,0.0577701830628873,0.0042800894951253,missense,"K65I,K77L",-0.912253055181904,-0.843037072318543
NHERF3_PDZ1 binding DAP-1,2,MTSTFNPRECKLSKQEGQNYGFFLRIEKDTEGHLVRVVEKCSPAEKAGLQDGDRVLRINGVFVDIEEHMQVVDLVRESGNSVTLLVLDGDSYEKAVKTRVDLKELG*,2,2,FALSE,FALSE,185.333333333333,191,160,205,52,93,56,-0.547422507655947,0.0636082212335786,-0.406274419641774,0.0838875742675413,-0.552618415543269,0.0690822627440001,-0.51574438542198,0.0408656881490312,0.0838484962031478,0.00908336711650156,0.113559540254849,0.0121506928165079,0.0694127644212894,0.00925722435266464,0.0854361633333388,0.00570891651627003,missense,"K65I,K77E",-0.696771150628314,-0.623098448255789
NHERF3_PDZ1 binding DAP-1,2,MTSTFNPRECKLSKQEGQNYGFFLRIEKDTEGHLVRVVEKCSPAEKAGLQDGDRVLRINGVFVDIEEHMQVVDLVRDSGNSVTLLVLDGDSYEKAVKTRVDLKELG*,2,2,FALSE,FALSE,129.666666666667,122,99,168,32,15,20,-0.557758705284452,0.0783882747132363,-0.798119326376117,0.144275489524858,-0.77919995128378,0.0925987486367403,-0.6719062360391,0.0552657345972661,0.0823724687993369,0.0111939850390538,0.0568027781835394,0.0208975783299787,0.0390501789006902,0.0124085019346121,0.0636204296804966,0.00772059591595567,missense,"K65I,K77D",-0.866687263876216,-0.79652886335842
NHERF3_PDZ1 binding DAP-1,2,MTSTFNPRECKLSKQEGQNYGFFLRIEKDTEGHLVRVVEKCSPAEKAGLQDGDRVLRINGVFVDIEEHMQVVDLVRASGNSVTLLVLDGDSYEKAVKTRVDLKELG*,2,2,FALSE,FALSE,265,321,235,239,243,254,148,-0.263298049891522,0.0391499208968225,-0.226624874273014,0.0634840006573413,-0.329456378629761,0.0570581736261293,-0.272589613826142,0.0287750817188,0.124421974074414,0.00559067833043109,0.139580872489815,0.0091953378970073,0.0993171271426074,0.00764596140065268,0.119404765220354,0.0040198647501638,missense,"K65I,K77A",-0.43220004351109,-0.353055330776056
NHERF3_PDZ1 binding DAP-1,2,MTSTFNPRECKLSKQEGQNYGFFLRIEKDTEGHLVRVVEKCSPAEKAGLQDGDRVLRINGVFVDIEEHMQVVDLVRGSGNSVTLLVLDGDSYEKAVKTRVDLKELG*,2,2,FALSE,FALSE,407,348,388,485,105,140,108,-0.518448783482812,0.0456209825522895,-0.545210880072593,0.059076040836327,-0.608412136617207,0.0467549147356399,-0.558321148798823,0.0285777097828616,0.0879859955435304,0.00651475744332247,0.0934352934108086,0.00855686710797439,0.0619362433443029,0.00626529470960497,0.0794882104501046,0.00399229198787927,missense,"K65I,K77G",-0.743097946315478,-0.670383401123547
NHERF3_PDZ1 binding DAP-1,2,MTSTFNPRECKLSKQEGQNYGFFLRIEKDTEGHLVRVVEKCSPAEKAGLQDGDRVLRINGVFVDIEEHMQVVDLVRVSGNSVTLLVLDGDSYEKAVKTRVDLKELG*,2,2,FALSE,FALSE,496.333333333333,536,439,514,47,51,32,-0.86007356867476,0.0562206702231252,-0.840597469495465,0.0798522875707536,-0.949044643263037,0.0659155967888653,-0.884844336495047,0.0377059395908917,0.0392013686538802,0.00802841169378325,0.0506500330008888,0.0115662018533667,0.0162904956432426,0.00883288189438039,0.0338730818760784,0.00526750119823994,missense,"K65I,K77V",-1.09838030701629,-1.03301391401133
NHERF3_PDZ1 binding DAP-1,2,MTSTFNPRECKLSKQEGQNYGFFLRIEKDTEGHLVRVVEKCSPAEKAGLQDGDRVLRINGVFVDIEEHMQVVDLVR*SGNSVTLLVLDGDSYEKAVKTRVDLKELG*,2,2,FALSE,TRUE,178.333333333333,240,131,164,1,3,1,-1.7070189472163,0.338649687084417,-1.34880698230365,0.268308898163515,-1.58986586572556,0.31839715482161,-1.51821050293553,0.175479866718942,-0.0817439376559284,0.0483597775888172,-0.0229615564445899,0.0388631931485234,-0.0695814140286746,0.0426661458145381,-0.0546078597699378,0.0245144509920209,stop,"K65I,K77*",-1.78753144629263,-1.73641846975685
NHERF3_PDZ1 binding DAP-1,2,MTSTFNPRECKLSKQEGQNYGFFLRIEKDTEGHLVRVVEKCSPAEKAGLQDGDRVLRINGVFVDIEEHMQVVDLVRYSGNSVTLLVLDGDSYEKAVKTRVDLKELG*,2,2,FALSE,FALSE,278.666666666667,274,260,302,18,16,5,-0.941868271429708,0.0880764463946466,-1.06071702240535,0.124997359884833,-1.31737080017044,0.146893787261349,-1.04639663396593,0.0646501657175309,0.0275209396322917,0.0125774731851346,0.0187668239121988,0.0181052383037229,-0.0330662818277251,0.019684195199715,0.0113043054514789,0.00903159632350781,missense,"K65I,K77Y",-1.27416164134374,-1.21243085803727
NHERF3_PDZ1 binding DAP-1,2,MTSTFNPRECKLSKQEGQNYGFFLRIEKDTEGHLVRVVEKCSPAEKAGLQDGDRVLRINGVFVDIEEHMQVVDLVRWSGNSVTLLVLDGDSYEKAVKTRVDLKELG*,2,2,FALSE,FALSE,245.666666666667,175,257,305,4,13,0,-1.23477289264396,0.173956209959481,-1.11784987504452,0.13607582271204,,,-1.16223560557708,0.107179472543089,-0.0143063611947339,0.024841256155471,0.0104914178319681,0.0197098978718155,,,-0.00487834185515362,0.0149729195498903,missense,"K65I,K77W",-1.40020335858145,-1.34107944187635
NHERF3_PDZ1 binding DAP-1,2,MTSTFNPRECKLSKQEGQNYGFFLRIEKDTEGHLVRVVEKCSPAEKAGLQDGDRVLRINGVFVDIEEHMQVVDLVRCSGNSVTLLVLDGDSYEKAVKTRVDLKELG*,2,2,FALSE,FALSE,139.666666666667,91,143,185,14,33,21,-0.705778393857184,0.106702880624097,-0.675499399509133,0.106927981708937,-0.792185753469146,0.0894619965132122,-0.732916860185826,0.0577120735804215,0.0612349940248247,0.0152373611193716,0.0745636572833642,0.0154879798418154,0.0373100435974397,0.0119881680168624,0.0550972755226866,0.00806234826757152,missense,"K65I,K77C",-0.933071518935139,-0.864286115399319
NHERF3_PDZ1 binding DAP-1,2,MTSTFNPRECKLSKQEGQNYGFFLRIEKDTEGHLVRVVEKCSPAEKAGLQDGDRVLRINGVFVDIEEHMQVVDLVRFSGNSVTLLVLDGDSYEKAVKTRVDLKELG*,2,2,FALSE,FALSE,155.333333333333,146,190,130,7,5,5,-1.02924568591128,0.135752085789912,-1.30829661380852,0.209493691450036,-1.08742858402764,0.155854979471099,-1.10329250516465,0.0919730236038068,0.0150432894475402,0.0193856392797484,-0.0170938335098683,0.0303441065501235,-0.00225335534801641,0.0208850210478841,0.0033559802548154,0.0128485861191968,missense,"K65I,K77F",-1.33606872848273,-1.27561834282069
NHERF3_PDZ1 binding DAP-1,2,MTSTFNPRECKLSKQEGQNYGFFLRIEKDTEGHLVRVVEKCSPAEKAGLQDGDRVLRINGVFVDQEEHMQVVDLVRNSGNSVTLLVLDGDSYEKAVKTRVDLKELG*,2,2,FALSE,FALSE,39.3333333333333,47,39,32,41,65,22,-0.224354764803042,0.0929298210913194,-0.0992674741657909,0.146583698268114,-0.300832376821335,0.154261543603442,-0.211593865270922,0.0699526495613081,0.129983144443921,0.0132705437233271,0.158027950738575,0.0212319107461984,0.103152826728674,0.0206714960020536,0.127925841265354,0.0097723507060744,missense,"K65Q,K77N",-0.3658319742407,-0.28531459928739
NHERF3_PDZ1 binding DAP-1,2,MTSTFNPRECKLSKQEGQNYGFFLRIEKDTEGHLVRVVEKCSPAEKAGLQDGDRVLRINGVFVDQEEHMQVVDLVRTSGNSVTLLVLDGDSYEKAVKTRVDLKELG*,2,2,FALSE,FALSE,161.666666666667,160,116,209,200,146,167,-0.124684329749322,0.0492913535618831,-0.182010705395567,0.0875565059157222,-0.26319472804728,0.0597563262599931,-0.180965533014879,0.0348774020113014,0.144216259828957,0.00703889295108138,0.146043010250108,0.0126821190952036,0.108196381252928,0.00800752170972898,0.132204604203216,0.00487235589085825,missense,"K65Q,K77T",-0.33250599128362,-0.251299349365111
NHERF3_PDZ1 binding DAP-1,2,MTSTFNPRECKLSKQEGQNYGFFLRIEKDTEGHLVRVVEKCSPAEKAGLQDGDRVLRINGVFVDQEEHMQVVDLVRRSGNSVTLLVLDGDSYEKAVKTRVDLKELG*,2,2,FALSE,FALSE,527.666666666667,507,472,604,688,960,907,-0.114205814406836,0.029929441706098,-0.0496948521581738,0.0440291528544398,-0.0891076596868905,0.0337284049223433,-0.0921689249539703,0.0199551878931008,0.14571261045543,0.00427397750379013,0.165208295472377,0.00637740113451308,0.13152455529786,0.00451970446568455,0.144609446634817,0.00278772992474117,missense,"K65Q,K77R",-0.235888447039092,-0.152683506027885
NHERF3_PDZ1 binding DAP-1,2,MTSTFNPRECKLSKQEGQNYGFFLRIEKDTEGHLVRVVEKCSPAEKAGLQDGDRVLRINGVFVDQEEHMQVVDLVRSSGNSVTLLVLDGDSYEKAVKTRVDLKELG*,2,2,FALSE,FALSE,353,321,338,400,534,591,683,-0.0454069582386207,0.0343455155554938,-0.0885138495495726,0.0510140096886341,-0.0706694007049992,0.0414579802290269,-0.0626426234244976,0.0234803612863198,0.155537209471907,0.0049046007032716,0.159585559127142,0.00738912248300389,0.133995335687617,0.00555549006277692,0.148734256422707,0.00328019491233347,missense,"K65Q,K77S",-0.203761558335818,-0.119892150709889
NHERF3_PDZ1 binding DAP-1,2,MTSTFNPRECKLSKQEGQNYGFFLRIEKDTEGHLVRVVEKCSPAEKAGLQDGDRVLRINGVFVDQEEHMQVVDLVRMSGNSVTLLVLDGDSYEKAVKTRVDLKELG*,2,2,FALSE,FALSE,172,205,134,177,225,214,176,-0.160635930423976,0.047798274398983,-0.111709040181926,0.0817149846641728,-0.200161124963165,0.0637338692180896,-0.163518648329465,0.0346345806261618,0.139082307314319,0.00682567859124544,0.156225852535851,0.0118360041499519,0.116643067599448,0.00854052404741888,0.13464192540468,0.00483843386289504,missense,"K65Q,K77M",-0.313522437859306,-0.23192316727402
NHERF3_PDZ1 binding DAP-1,2,MTSTFNPRECKLSKQEGQNYGFFLRIEKDTEGHLVRVVEKCSPAEKAGLQDGDRVLRINGVFVDQEEHMQVVDLVRISGNSVTLLVLDGDSYEKAVKTRVDLKELG*,2,2,FALSE,FALSE,146.666666666667,119,148,173,73,222,135,-0.322038679681575,0.0648971406538031,-0.129974149454148,0.0784305137470481,-0.266274822327953,0.0656605100660165,-0.252163863211481,0.0397793816699103,0.116033707672839,0.00926742710199456,0.153580243410012,0.0113602650726547,0.10778363965109,0.00879869953078948,0.122258232525639,0.00555716003592476,missense,"K65Q,K77I",-0.409975254672466,-0.330370876193297
NHERF3_PDZ1 binding DAP-1,2,MTSTFNPRECKLSKQEGQNYGFFLRIEKDTEGHLVRVVEKCSPAEKAGLQDGDRVLRINGVFVDQEEHMQVVDLVRQSGNSVTLLVLDGDSYEKAVKTRVDLKELG*,2,2,FALSE,FALSE,75.3333333333333,59,84,83,40,90,147,-0.294292862382836,0.0873157964657956,-0.228036916601468,0.105138285116755,-0.0426844501992878,0.0901869697749282,-0.187123044302493,0.0538714716259459,0.119995859727781,0.0124688510225132,0.139376345267199,0.0152287513003272,0.137745400538411,0.0120853165448175,0.131344402907675,0.00752581806525693,missense,"K65Q,K77Q",-0.339205837508142,-0.258137765626124
NHERF3_PDZ1 binding DAP-1,2,MTSTFNPRECKLSKQEGQNYGFFLRIEKDTEGHLVRVVEKCSPAEKAGLQDGDRVLRINGVFVDQEEHMQVVDLVRHSGNSVTLLVLDGDSYEKAVKTRVDLKELG*,2,2,FALSE,FALSE,124.333333333333,150,100,123,164,274,124,-0.161706656883474,0.054021722293791,0.0456186808875075,0.0908013038171702,-0.19640657446088,0.0763578259610203,-0.131500865828976,0.0396694675709113,0.138929405671664,0.00771439801874483,0.179013980896068,0.0131521117359063,0.117146188298778,0.0102321710078073,0.139114793857666,0.00554180509040523,missense,"K65Q,K77H",-0.278684626090294,-0.196364820035038
NHERF3_PDZ1 binding DAP-1,2,MTSTFNPRECKLSKQEGQNYGFFLRIEKDTEGHLVRVVEKCSPAEKAGLQDGDRVLRINGVFVDQEEHMQVVDLVRPSGNSVTLLVLDGDSYEKAVKTRVDLKELG*,2,2,FALSE,FALSE,137.333333333333,137,141,134,1,2,0,-1.15653885562975,0.348154593663364,-1.24421991961317,0.333409957143996,,,-1.20227534985382,0.24080034021914,-0.0031344015734063,0.0497170951523376,-0.0078126469376841,0.0482927538028629,,,-0.010471874419077,0.0336396889827752,missense,"K65Q,K77P",-1.44376968221336,-1.38554682903318
NHERF3_PDZ1 binding DAP-1,2,MTSTFNPRECKLSKQEGQNYGFFLRIEKDTEGHLVRVVEKCSPAEKAGLQDGDRVLRINGVFVDQEEHMQVVDLVRLSGNSVTLLVLDGDSYEKAVKTRVDLKELG*,2,2,FALSE,FALSE,355,346,381,338,295,389,337,-0.233564280803356,0.036266187411776,-0.242092849963846,0.0502967944081715,-0.200510666918164,0.046125825775089,-0.226081382547196,0.0248021561452654,0.128668009180369,0.00517887606017678,0.1373404140816,0.00728523746031373,0.116596227959726,0.00618099495718973,0.125901942234053,0.00346484900340949,missense,"K65Q,K77L",-0.381595508141382,-0.301404163576628
NHERF3_PDZ1 binding DAP-1,2,MTSTFNPRECKLSKQEGQNYGFFLRIEKDTEGHLVRVVEKCSPAEKAGLQDGDRVLRINGVFVDQEEHMQVVDLVRESGNSVTLLVLDGDSYEKAVKTRVDLKELG*,2,2,FALSE,FALSE,93.3333333333333,97,103,80,113,113,79,-0.144104194170809,0.0643377456891713,-0.221139618180585,0.095252786703077,-0.202047012767107,0.0947888380895888,-0.176363978275615,0.0464690422969897,0.141443068652217,0.00918754450618647,0.140375384220318,0.0137968866217802,0.116390353142631,0.0127019802981184,0.13284743913495,0.00649170233221252,missense,"K65Q,K77E",-0.327499145545667,-0.246188949191225
NHERF3_PDZ1 binding DAP-1,2,MTSTFNPRECKLSKQEGQNYGFFLRIEKDTEGHLVRVVEKCSPAEKAGLQDGDRVLRINGVFVDQEEHMQVVDLVRDSGNSVTLLVLDGDSYEKAVKTRVDLKELG*,2,2,FALSE,FALSE,101.666666666667,84,117,104,90,186,93,-0.167321587762568,0.0692356835877479,-0.113039037283953,0.0870258789629876,-0.229112348821717,0.0837415309260893,-0.170723351923275,0.0454897473892177,0.138127583556229,0.0098869787488644,0.156033209151242,0.0126052604524411,0.112763519305901,0.011221608972062,0.133635431859495,0.00635489531570296,missense,"K65Q,K77D",-0.321361709915353,-0.239924575620732
NHERF3_PDZ1 binding DAP-1,2,MTSTFNPRECKLSKQEGQNYGFFLRIEKDTEGHLVRVVEKCSPAEKAGLQDGDRVLRINGVFVDQEEHMQVVDLVRASGNSVTLLVLDGDSYEKAVKTRVDLKELG*,2,2,FALSE,FALSE,209,187,220,220,351,661,399,-0.010630715059533,0.0457886489721652,0.0722093881732562,0.0621185386797127,-0.0365503564002989,0.0553753950296451,0.00162242420389147,0.03068252645224,0.160503318845857,0.00653870050626787,0.182865510980516,0.00899755760370817,0.138567386967952,0.00742046416902256,0.157712051938755,0.00428633384039166,missense,"K65Q,K77A",-0.133836240035895,-0.0485205971407106
NHERF3_PDZ1 binding DAP-1,2,MTSTFNPRECKLSKQEGQNYGFFLRIEKDTEGHLVRVVEKCSPAEKAGLQDGDRVLRINGVFVDQEEHMQVVDLVRGSGNSVTLLVLDGDSYEKAVKTRVDLKELG*,2,2,FALSE,FALSE,404.333333333333,322,418,473,528,934,715,-0.0474157006855221,0.0363999000357433,-0.0146295646890057,0.0465015026441815,-0.0863107808159742,0.0380890347566593,-0.0535253196404434,0.0229025385396872,0.155250357478032,0.00519797046068118,0.170287325832721,0.0067355085549792,0.13189934521016,0.00510404156021164,0.150007939272897,0.00319947335909063,missense,"K65Q,K77G",-0.193841230059963,-0.109766644553061
NHERF3_PDZ1 binding DAP-1,2,MTSTFNPRECKLSKQEGQNYGFFLRIEKDTEGHLVRVVEKCSPAEKAGLQDGDRVLRINGVFVDQEEHMQVVDLVRVSGNSVTLLVLDGDSYEKAVKTRVDLKELG*,2,2,FALSE,FALSE,318.333333333333,302,279,374,412,365,373,-0.101694404406066,0.0372463323002553,-0.169980396492306,0.0575949671797025,-0.205515319574786,0.0440008893159074,-0.149920252514932,0.0254923010059758,0.147499262054517,0.00531884249339502,0.147785539930428,0.00834234104499786,0.115925589931826,0.00589624728453899,0.136541614605489,0.0035612619006929,missense,"K65Q,K77V",-0.29872633654467,-0.216821044562714
NHERF3_PDZ1 binding DAP-1,2,MTSTFNPRECKLSKQEGQNYGFFLRIEKDTEGHLVRVVEKCSPAEKAGLQDGDRVLRINGVFVDQEEHMQVVDLVR*SGNSVTLLVLDGDSYEKAVKTRVDLKELG*,2,2,FALSE,TRUE,183,127,219,203,0,6,3,,,-1.29655903321959,0.191805329832716,-1.34836228255342,0.188653239621916,-1.32288981711889,0.134498568199237,,,-0.0153937040521942,0.0277820364185697,-0.0372192307041117,0.0252800834059067,-0.0273216561175901,0.0187893837638826,stop,"K65Q,K77*",-1.5750075062924,-1.51949898855549
NHERF3_PDZ1 binding DAP-1,2,MTSTFNPRECKLSKQEGQNYGFFLRIEKDTEGHLVRVVEKCSPAEKAGLQDGDRVLRINGVFVDQEEHMQVVDLVRYSGNSVTLLVLDGDSYEKAVKTRVDLKELG*,2,2,FALSE,FALSE,119,104,119,134,74,90,80,-0.280883515851617,0.0670330506466098,-0.329548763756716,0.0927944836683312,-0.339330023466013,0.0764859263766959,-0.311577776366005,0.0442973591138844,0.121910738260356,0.00957243884758675,0.12467286524898,0.0134408138030595,0.0979940299857231,0.0102493368364944,0.11395813810738,0.00618831926065081,missense,"K65Q,K77Y",-0.47462216527304,-0.396354851028001
NHERF3_PDZ1 binding DAP-1,2,MTSTFNPRECKLSKQEGQNYGFFLRIEKDTEGHLVRVVEKCSPAEKAGLQDGDRVLRINGVFVDQEEHMQVVDLVRWSGNSVTLLVLDGDSYEKAVKTRVDLKELG*,2,2,FALSE,FALSE,138.333333333333,140,167,108,87,99,45,-0.31845143288702,0.0603948413725078,-0.40053287075492,0.0820064264099893,-0.437444543082344,0.0889463045729844,-0.368056763620406,0.0426690725273163,0.116545972894858,0.00862449075748981,0.114391174706367,0.011878218019625,0.0848463986797238,0.0119190637953455,0.106068051392506,0.0059608484261116,missense,"K65Q,K77W",-0.536075650593055,-0.459079352341211
NHERF3_PDZ1 binding DAP-1,2,MTSTFNPRECKLSKQEGQNYGFFLRIEKDTEGHLVRVVEKCSPAEKAGLQDGDRVLRINGVFVDQEEHMQVVDLVRCSGNSVTLLVLDGDSYEKAVKTRVDLKELG*,2,2,FALSE,FALSE,105.666666666667,107,104,106,90,107,85,-0.234465734613027,0.0644548937153582,-0.239856403706548,0.0954273856220702,-0.258846720703887,0.0836603963487294,-0.242725692536083,0.0450196551597914,0.128539279973153,0.00920427345266844,0.137664352063003,0.0138221763962111,0.108779026896919,0.0112107367024584,0.123576740322587,0.00628922366267819,missense,"K65Q,K77C",-0.399705798521707,-0.31988902129996
NHERF3_PDZ1 binding DAP-1,2,MTSTFNPRECKLSKQEGQNYGFFLRIEKDTEGHLVRVVEKCSPAEKAGLQDGDRVLRINGVFVDQEEHMQVVDLVRFSGNSVTLLVLDGDSYEKAVKTRVDLKELG*,2,2,FALSE,FALSE,141.666666666667,155,101,169,96,85,95,-0.319378814321029,0.0579053887036176,-0.298409572149781,0.0989216549536629,-0.355755025661213,0.0685594997871709,-0.328505153765441,0.0403837876882537,0.116413541176776,0.00826899248899323,0.129183220388866,0.0143283037176534,0.0957930318673287,0.00918717259433467,0.111593391818015,0.00564159525913868,missense,"K65Q,K77F",-0.493040454783738,-0.415154078095186
NHERF3_PDZ1 binding DAP-1,2,MTSTFNPRECKLSKQEGQNYGFFLRIEKDTEGHLVRVVEKCSPAEKAGLQDGDRVLRINGVFVDHEEHMQVVDLVRKSGNSVTLLVLDGDSYEKAVKTRVDLKELG*,1,1,FALSE,FALSE,208,140,265,219,604,897,947,0.219137267781509,0.0503487166112717,0.107220620226424,0.0582867163192948,0.200827672874378,0.0542180058116302,0.181070523839586,0.0311738414799286,0.193314595427531,0.00718988627500646,0.187936711685983,0.00844253742538745,0.170376734057989,0.00726537064386947,0.182780863115688,0.00435497030788572,missense,K65H,0.0614171044866288,0.150771088288284
NHERF3_PDZ1 binding DAP-1,2,MTSTFNPRECKLSKQEGQNYGFFLRIEKDTEGHLVRVVEKCSPAEKAGLQDGDRVLRINGVFVDHEEHMQVVDLVRNSGNSVTLLVLDGDSYEKAVKTRVDLKELG*,2,2,FALSE,FALSE,123.333333333333,100,121,149,198,162,424,0.00305625007473432,0.0602702589028941,-0.163099459861382,0.0868005690269277,0.086676624537106,0.066295814010653,-0.00170733219556629,0.0396668602311673,0.16245784180868,0.00860670015926468,0.148782208960642,0.0125726254424832,0.155080161210254,0.00888383210916821,0.157246886608988,0.00554144084632658,missense,"K65H,K77N",-0.13745927128983,-0.052218561991066
NHERF3_PDZ1 binding DAP-1,2,MTSTFNPRECKLSKQEGQNYGFFLRIEKDTEGHLVRVVEKCSPAEKAGLQDGDRVLRINGVFVDHEEHMQVVDLVRTSGNSVTLLVLDGDSYEKAVKTRVDLKELG*,2,2,FALSE,FALSE,292,268,207,401,640,364,691,0.0460832889546676,0.0375055199553537,-0.0871192933529237,0.0648329833311364,-0.0512044518650869,0.0411246570722274,-0.0118447168112747,0.025481596241619,0.168602179482378,0.0053558549514966,0.159787553571597,0.00939073124610808,0.136603695507734,0.00551082378923771,0.155830698968801,0.00355976645038221,missense,"K65H,K77T",-0.148489526026139,-0.0634769507397237
NHERF3_PDZ1 binding DAP-1,2,MTSTFNPRECKLSKQEGQNYGFFLRIEKDTEGHLVRVVEKCSPAEKAGLQDGDRVLRINGVFVDHEEHMQVVDLVRRSGNSVTLLVLDGDSYEKAVKTRVDLKELG*,2,2,FALSE,FALSE,395,381,422,382,1039,1020,1166,0.0886148377146522,0.0312276777067021,0.00494009757785937,0.0458205539017219,0.103054904692152,0.0413610724853955,0.073557926583584,0.0218932880720279,0.174675760285741,0.00445936791353046,0.173121892892308,0.00663687655774173,0.157274898439229,0.00554250414296663,0.167761406207401,0.00305848156561193,missense,"K65H,K77R",-0.0555648765717088,0.0313696192535274
NHERF3_PDZ1 binding DAP-1,2,MTSTFNPRECKLSKQEGQNYGFFLRIEKDTEGHLVRVVEKCSPAEKAGLQDGDRVLRINGVFVDHEEHMQVVDLVRSSGNSVTLLVLDGDSYEKAVKTRVDLKELG*,2,2,FALSE,FALSE,192.333333333333,200,176,201,538,306,727,0.0855275668568484,0.041808328840529,-0.0905792841179172,0.0704149852029575,0.152094863173779,0.0567458273142084,0.0718368970375051,0.0303681184791297,0.174234892516675,0.00597030371265075,0.159286391327958,0.0101992561157074,0.163846395664096,0.00760410608540492,0.167520979227075,0.00424241120133098,missense,"K65H,K77S",-0.0574374891854739,0.0294582761988644
NHERF3_PDZ1 binding DAP-1,2,MTSTFNPRECKLSKQEGQNYGFFLRIEKDTEGHLVRVVEKCSPAEKAGLQDGDRVLRINGVFVDHEEHMQVVDLVRMSGNSVTLLVLDGDSYEKAVKTRVDLKELG*,2,2,FALSE,FALSE,84.3333333333333,60,91,102,109,101,258,-0.0208296539899728,0.0759205938919263,-0.217758234112635,0.100871291614359,0.05454052444299,0.0803634519838843,-0.0388408938331382,0.0484153735342328,0.159046892228239,0.0108415958291119,0.140865160679621,0.0146106987728779,0.150773830227823,0.0107689365579448,0.152059346329045,0.00676360384787787,missense,"K65H,K77M",-0.17786344452147,-0.0934583973515801
NHERF3_PDZ1 binding DAP-1,2,MTSTFNPRECKLSKQEGQNYGFFLRIEKDTEGHLVRVVEKCSPAEKAGLQDGDRVLRINGVFVDHEEHMQVVDLVRISGNSVTLLVLDGDSYEKAVKTRVDLKELG*,2,2,FALSE,FALSE,117,123,54,174,284,111,391,0.0456970546633031,0.0547039175456361,-0.038145713267405,0.123499393803713,0.0222587120949815,0.0617853000357616,0.0281102785531554,0.0388752592255563,0.168547024538671,0.00781181671396172,0.166881130098747,0.0178882654580999,0.146447973379104,0.00827941010339039,0.161412392151395,0.00543085457554735,missense,"K65H,K77I",-0.105015415733944,-0.0191036841314373
NHERF3_PDZ1 binding DAP-1,2,MTSTFNPRECKLSKQEGQNYGFFLRIEKDTEGHLVRVVEKCSPAEKAGLQDGDRVLRINGVFVDHEEHMQVVDLVRQSGNSVTLLVLDGDSYEKAVKTRVDLKELG*,2,2,FALSE,FALSE,74.6666666666667,49,88,87,116,161,263,0.0526275425184804,0.0814606478258766,-0.0720926871993654,0.0985115058491987,0.103169856034744,0.0865900711427676,0.0368418458517526,0.0508254091822747,0.16953671052995,0.0116327253836155,0.16196408182433,0.01426889568469,0.157290302253837,0.0116033216551149,0.162632187804465,0.00710028464145046,missense,"K65H,K77Q",-0.0955147984444009,-0.00940656966264783
NHERF3_PDZ1 binding DAP-1,2,MTSTFNPRECKLSKQEGQNYGFFLRIEKDTEGHLVRVVEKCSPAEKAGLQDGDRVLRINGVFVDHEEHMQVVDLVRHSGNSVTLLVLDGDSYEKAVKTRVDLKELG*,2,2,FALSE,FALSE,106.333333333333,62,107,150,95,93,263,-0.0680670446100372,0.0760429914702381,-0.289013445724491,0.0959027628835804,-0.0454324437483314,0.0671440992897982,-0.105809354710431,0.044566837951597,0.152301308838129,0.0108590744209734,0.130544201998546,0.0138910323993438,0.13737716140158,0.00899750480650312,0.142703885313014,0.00622596532161502,missense,"K65H,K77H",-0.250730284517898,-0.167832310844764
NHERF3_PDZ1 binding DAP-1,2,MTSTFNPRECKLSKQEGQNYGFFLRIEKDTEGHLVRVVEKCSPAEKAGLQDGDRVLRINGVFVDHEEHMQVVDLVRPSGNSVTLLVLDGDSYEKAVKTRVDLKELG*,2,2,FALSE,FALSE,132.333333333333,181,76,140,5,2,2,-1.18221648502156,0.15671468216295,-1.30829661380852,0.330006766749198,-1.35761067105384,0.230712153623681,-1.24704481374161,0.12065993555341,-0.00680121271705947,0.0223791353228483,-0.0170938335098683,0.0477998188068956,-0.0384585416914523,0.0309161003439532,-0.0167261464842251,0.0168561335960097,missense,"K65H,K77P",-1.49248230482857,-1.43526695386071
NHERF3_PDZ1 binding DAP-1,2,MTSTFNPRECKLSKQEGQNYGFFLRIEKDTEGHLVRVVEKCSPAEKAGLQDGDRVLRINGVFVDHEEHMQVVDLVRLSGNSVTLLVLDGDSYEKAVKTRVDLKELG*,2,2,FALSE,FALSE,350.333333333333,386,297,368,631,555,595,-0.0520259543527882,0.0319726276110288,-0.0667480879560265,0.0537649673150094,-0.0719687128296668,0.0430761819930467,-0.0605282283135696,0.0231676633409908,0.154592005055218,0.00456574808472805,0.162738220118353,0.00778758484600786,0.133821224079739,0.00577233381083018,0.149029636378789,0.003236511163312,missense,"K65H,K77L",-0.201460933710152,-0.117543943255058
NHERF3_PDZ1 binding DAP-1,2,MTSTFNPRECKLSKQEGQNYGFFLRIEKDTEGHLVRVVEKCSPAEKAGLQDGDRVLRINGVFVDHEEHMQVVDLVRESGNSVTLLVLDGDSYEKAVKTRVDLKELG*,2,2,FALSE,FALSE,91.3333333333333,63,113,98,202,237,213,0.136793005641464,0.0713307978641199,-0.032280065289807,0.0869202493881913,0.0131669055429272,0.0823771848715171,0.0515530752145429,0.0458223981261635,0.181555688348384,0.0101861647935964,0.167730739678806,0.012589960540304,0.14522964482876,0.0110387826282195,0.164687339304119,0.00640136645989056,missense,"K65H,K77E",-0.079507848574471,0.00693144506358785
NHERF3_PDZ1 binding DAP-1,2,MTSTFNPRECKLSKQEGQNYGFFLRIEKDTEGHLVRVVEKCSPAEKAGLQDGDRVLRINGVFVDHEEHMQVVDLVRDSGNSVTLLVLDGDSYEKAVKTRVDLKELG*,2,2,FALSE,FALSE,65.6666666666667,87,52,58,179,85,154,0.0137046829806272,0.063767860248201,-0.104926756045845,0.127654697267075,0.0677776145005439,0.106392777575147,0.00737830942669075,0.0502753251413618,0.163978456965398,0.00910616385170042,0.157208232248835,0.0184901402456776,0.152547638837615,0.0142569419760621,0.158516146270762,0.00702343817174093,missense,"K65H,K77D",-0.127573393883047,-0.0421282192358108
NHERF3_PDZ1 binding DAP-1,2,MTSTFNPRECKLSKQEGQNYGFFLRIEKDTEGHLVRVVEKCSPAEKAGLQDGDRVLRINGVFVDHEEHMQVVDLVRASGNSVTLLVLDGDSYEKAVKTRVDLKELG*,2,2,FALSE,FALSE,173.333333333333,228,176,116,500,496,376,0.0182853168823903,0.040645484642838,0.0533410492626179,0.0681478280571827,0.119537667628453,0.0748854700198373,0.0439160405162945,0.0316393235931455,0.16463257963302,0.00580424749315464,0.180132527078398,0.00987086981671632,0.159483636665111,0.0100348710246696,0.16362044931648,0.0044199979299456,missense,"K65H,K77A",-0.0878175301486689,-0.00155010207892026
NHERF3_PDZ1 binding DAP-1,2,MTSTFNPRECKLSKQEGQNYGFFLRIEKDTEGHLVRVVEKCSPAEKAGLQDGDRVLRINGVFVDHEEHMQVVDLVRGSGNSVTLLVLDGDSYEKAVKTRVDLKELG*,2,2,FALSE,FALSE,386,262,421,475,656,1423,1583,0.0650515788767563,0.0375915072451966,0.106494756746943,0.0454905142066226,0.126882008889704,0.0370382242106046,0.0989597353404466,0.0228227155083892,0.171310885017499,0.00536813408941068,0.187831574015203,0.0065890719694291,0.16046779977844,0.00496322988742347,0.171310026385442,0.00318832212091512,missense,"K65H,K77G",-0.0279257534672121,0.0595803904479702
NHERF3_PDZ1 binding DAP-1,2,MTSTFNPRECKLSKQEGQNYGFFLRIEKDTEGHLVRVVEKCSPAEKAGLQDGDRVLRINGVFVDHEEHMQVVDLVRVSGNSVTLLVLDGDSYEKAVKTRVDLKELG*,2,2,FALSE,FALSE,340.666666666667,355,348,319,590,775,732,-0.0455140917834396,0.0343117541852788,-0.014812984798583,0.0503254292906273,0.0279571987662426,0.0455962720392443,-0.0180040444448692,0.0240754742890065,0.155521910611175,0.00489977951956183,0.170260758353242,0.00728938507888055,0.147211587185184,0.00611003321469915,0.15497024393062,0.00336333190583509,missense,"K65H,K77V",-0.155191348574892,-0.0703173842004318
NHERF3_PDZ1 binding DAP-1,2,MTSTFNPRECKLSKQEGQNYGFFLRIEKDTEGHLVRVVEKCSPAEKAGLQDGDRVLRINGVFVDHEEHMQVVDLVR*SGNSVTLLVLDGDSYEKAVKTRVDLKELG*,2,2,FALSE,TRUE,106.333333333333,96,99,124,4,1,1,-1.06818662127643,0.177299927400585,-1.58736392783456,0.453818669866493,-1.51359474252226,0.320304224791901,-1.21603645663257,0.146782904179087,0.0094824546227042,0.0253187449527109,-0.0575153290348651,0.0657333496657986,-0.0593608614428509,0.0429216987433215,-0.0123942942614848,0.0205054994526976,stop,"K65H,K77*",-1.45874282558092,-1.40082965548201
NHERF3_PDZ1 binding DAP-1,2,MTSTFNPRECKLSKQEGQNYGFFLRIEKDTEGHLVRVVEKCSPAEKAGLQDGDRVLRINGVFVDHEEHMQVVDLVRYSGNSVTLLVLDGDSYEKAVKTRVDLKELG*,2,2,FALSE,FALSE,79.6666666666667,83,74,82,102,40,43,-0.129273465248403,0.0684221330878248,-0.427436542091106,0.122195047117327,-0.3747139840169,0.0991481973744999,-0.246814960043967,0.0511443540086577,0.143560923118118,0.00977080229061258,0.110494313354771,0.0176993374070639,0.0932524762453769,0.0132861471353258,0.12300547166488,0.00714484107667986,missense,"K65H,K77Y",-0.404155236321174,-0.324430484906822
NHERF3_PDZ1 binding DAP-1,2,MTSTFNPRECKLSKQEGQNYGFFLRIEKDTEGHLVRVVEKCSPAEKAGLQDGDRVLRINGVFVDHEEHMQVVDLVRWSGNSVTLLVLDGDSYEKAVKTRVDLKELG*,2,2,FALSE,FALSE,325.666666666667,324,320,333,291,288,284,-0.216265882671655,0.0415114284121883,-0.278851140611792,0.0584155624913697,-0.242036815535287,0.0470334667016015,-0.23889303256351,0.0274677966940511,0.131138251197995,0.00592790580345972,0.132016160733915,0.00846120014476078,0.11103160313446,0.0063026214840961,0.12411216103394,0.00383723767578188,missense,"K65H,K77W",-0.395535569471738,-0.315632541197016
NHERF3_PDZ1 binding DAP-1,2,MTSTFNPRECKLSKQEGQNYGFFLRIEKDTEGHLVRVVEKCSPAEKAGLQDGDRVLRINGVFVDHEEHMQVVDLVRCSGNSVTLLVLDGDSYEKAVKTRVDLKELG*,2,2,FALSE,FALSE,174.666666666667,215,173,136,319,303,318,-0.076997724180934,0.0456060562096562,-0.084807315943524,0.0723267326131199,0.033100992744086,0.0697791543255113,-0.0529261177983503,0.0337613013907993,0.151025991912595,0.0065126259350486,0.160122431860135,0.0104761631037383,0.147900870555261,0.00935060985370763,0.150091647475251,0.00471643718362965,missense,"K65H,K77C",-0.193189252335204,-0.10910118225357
NHERF3_PDZ1 binding DAP-1,2,MTSTFNPRECKLSKQEGQNYGFFLRIEKDTEGHLVRVVEKCSPAEKAGLQDGDRVLRINGVFVDHEEHMQVVDLVRFSGNSVTLLVLDGDSYEKAVKTRVDLKELG*,2,2,FALSE,FALSE,198.666666666667,223,182,191,324,175,251,-0.0828188128753743,0.0450862101168056,-0.259575101324561,0.0742329519640735,-0.12409176933566,0.0603313819107446,-0.128608394631396,0.0324759924164987,0.150194730094486,0.00643839098846676,0.134808197983092,0.0107522693802227,0.126836582742633,0.00808458084130377,0.139518870660006,0.00453688015267657,missense,"K65H,K77F",-0.27553739479384,-0.193152495907946
NHERF3_PDZ1 binding DAP-1,2,MTSTFNPRECKLSKQEGQNYGFFLRIEKDTEGHLVRVVEKCSPAEKAGLQDGDRVLRINGVFVDPEEHMQVVDLVRKSGNSVTLLVLDGDSYEKAVKTRVDLKELG*,1,1,FALSE,FALSE,275.666666666667,209,231,387,370,346,632,-0.0289473951461451,0.0430086414096411,-0.135184356049805,0.0628471456483523,-0.0648220493770532,0.0419511423728627,-0.0636619337811128,0.0270962921317917,0.157887664354101,0.00614171048222162,0.152825571214432,0.00910309265508148,0.134778897791138,0.00562157522597788,0.148591859267694,0.00378533867132569,missense,K65P,-0.204870646460126,-0.121024177626627
NHERF3_PDZ1 binding DAP-1,2,MTSTFNPRECKLSKQEGQNYGFFLRIEKDTEGHLVRVVEKCSPAEKAGLQDGDRVLRINGVFVDPEEHMQVVDLVRNSGNSVTLLVLDGDSYEKAVKTRVDLKELG*,2,2,FALSE,FALSE,212,140,271,225,94,215,164,-0.296937787921179,0.0572178103045675,-0.316919238135567,0.0615813877552486,-0.292385094646898,0.0583038990863747,-0.301489664807581,0.0340341454092433,0.119618159657025,0.00817080507078178,0.126502188454242,0.00891975399648441,0.104284787135773,0.00781289223947092,0.115367442325722,0.00475455335868537,missense,"K65P,K77N",-0.463645523415603,-0.385151184010319
NHERF3_PDZ1 binding DAP-1,2,MTSTFNPRECKLSKQEGQNYGFFLRIEKDTEGHLVRVVEKCSPAEKAGLQDGDRVLRINGVFVDPEEHMQVVDLVRTSGNSVTLLVLDGDSYEKAVKTRVDLKELG*,2,2,FALSE,FALSE,198,177,215,202,96,122,99,-0.358088054575338,0.0540722718216964,-0.414133067944677,0.0715837533746622,-0.403610538675803,0.0646398590881692,-0.386204149917126,0.0358863095816534,0.110885792825826,0.00772161658122977,0.112421254611054,0.0103685463014363,0.089380253783762,0.00866192932795591,0.1035328704608,0.00501329978175193,missense,"K65P,K77T",-0.555821403688074,-0.479233498350819
NHERF3_PDZ1 binding DAP-1,2,MTSTFNPRECKLSKQEGQNYGFFLRIEKDTEGHLVRVVEKCSPAEKAGLQDGDRVLRINGVFVDPEEHMQVVDLVRRSGNSVTLLVLDGDSYEKAVKTRVDLKELG*,2,2,FALSE,FALSE,363,334,319,436,390,485,563,-0.154745563331907,0.0345325620619399,-0.136470715775832,0.0525582964154836,-0.140648062122957,0.0403115716270776,-0.146325279120148,0.0234664256080499,0.139923462210818,0.00493131127704587,0.152639248484052,0.00761280464096824,0.124617991302622,0.00540186797214858,0.137043830618938,0.0032782481049397,missense,"K65P,K77R",-0.294814728786069,-0.212828534704023
NHERF3_PDZ1 binding DAP-1,2,MTSTFNPRECKLSKQEGQNYGFFLRIEKDTEGHLVRVVEKCSPAEKAGLQDGDRVLRINGVFVDPEEHMQVVDLVRSSGNSVTLLVLDGDSYEKAVKTRVDLKELG*,2,2,FALSE,FALSE,196.666666666667,173,178,239,139,142,208,-0.250335240870132,0.0496939430651796,-0.328832897188952,0.0756273684173164,-0.251357913873574,0.0559599106788355,-0.265962949599418,0.0333496910290149,0.126273086256439,0.00709638344813935,0.124776554917425,0.0109542435835487,0.109782548817138,0.00749879096793259,0.120330506950525,0.00465893541872386,missense,"K65P,K77S",-0.424989722778118,-0.345695882081993
NHERF3_PDZ1 binding DAP-1,2,MTSTFNPRECKLSKQEGQNYGFFLRIEKDTEGHLVRVVEKCSPAEKAGLQDGDRVLRINGVFVDPEEHMQVVDLVRMSGNSVTLLVLDGDSYEKAVKTRVDLKELG*,2,2,FALSE,FALSE,263.666666666667,150,358,283,70,292,234,-0.396607170037468,0.0608117168718671,-0.3077633320204,0.0539852315872619,-0.250544037529828,0.0510914822030494,-0.309874617052372,0.0316762468642527,0.105385194633328,0.00868402132019256,0.127828375361344,0.00781948901696477,0.109891610616942,0.00684640737690485,0.11419606862503,0.00442515609274198,missense,"K65P,K77M",-0.472768996847648,-0.394463354317492
NHERF3_PDZ1 binding DAP-1,2,MTSTFNPRECKLSKQEGQNYGFFLRIEKDTEGHLVRVVEKCSPAEKAGLQDGDRVLRINGVFVDPEEHMQVVDLVRISGNSVTLLVLDGDSYEKAVKTRVDLKELG*,2,2,FALSE,FALSE,102,88,111,107,40,63,49,-0.405039090920871,0.0773690604074724,-0.419954549519757,0.101068598189031,-0.413166234742942,0.0883987193266485,-0.411402163496414,0.0504482179309519,0.104181101335388,0.0110484394235641,0.111578042312053,0.0146392776369164,0.0880997626877018,0.0118456857779472,0.100012720368738,0.00704759120933166,missense,"K65P,K77I",-0.583238781953256,-0.507217938452853
NHERF3_PDZ1 binding DAP-1,2,MTSTFNPRECKLSKQEGQNYGFFLRIEKDTEGHLVRVVEKCSPAEKAGLQDGDRVLRINGVFVDPEEHMQVVDLVRQSGNSVTLLVLDGDSYEKAVKTRVDLKELG*,2,2,FALSE,FALSE,136,154,122,132,188,91,131,-0.133645064075771,0.0509953947006681,-0.335629810016123,0.0908196741022143,-0.203829755453006,0.0739148093109527,-0.187846599718396,0.0381021763219861,0.142936651030879,0.00728223305626002,0.123792056312183,0.0131547725792132,0.116151460431956,0.00990479966343231,0.131243322572279,0.00532285527450677,missense,"K65P,K77Q",-0.339993121492699,-0.258941332666562
NHERF3_PDZ1 binding DAP-1,2,MTSTFNPRECKLSKQEGQNYGFFLRIEKDTEGHLVRVVEKCSPAEKAGLQDGDRVLRINGVFVDPEEHMQVVDLVRHSGNSVTLLVLDGDSYEKAVKTRVDLKELG*,2,2,FALSE,FALSE,90,79,100,91,56,27,41,-0.284272150604838,0.0745300846768975,-0.629742387064487,0.121067770873599,-0.416122436260565,0.0958758010505601,-0.390460411553613,0.0529226633886255,0.121426835191062,0.010643028640248,0.081191330180936,0.0175360571182192,0.0877036230768478,0.0128476364997694,0.102938272805537,0.0073932700216009,missense,"K65P,K77H",-0.560452543952998,-0.483960422497044
NHERF3_PDZ1 binding DAP-1,2,MTSTFNPRECKLSKQEGQNYGFFLRIEKDTEGHLVRVVEKCSPAEKAGLQDGDRVLRINGVFVDPEEHMQVVDLVRLSGNSVTLLVLDGDSYEKAVKTRVDLKELG*,2,2,FALSE,FALSE,434,410,483,409,230,331,220,-0.352027353851,0.0353447391110574,-0.359822448255756,0.0468025919257595,-0.375332039930885,0.0450034866382033,-0.360632417475886,0.0238994448661166,0.111751271667944,0.00504729160408002,0.120287874456439,0.00677911982163866,0.0931696549533262,0.00603059824496233,0.107105228893895,0.00333874068211653,missense,"K65P,K77L",-0.52799739053595,-0.450834013107453
NHERF3_PDZ1 binding DAP-1,2,MTSTFNPRECKLSKQEGQNYGFFLRIEKDTEGHLVRVVEKCSPAEKAGLQDGDRVLRINGVFVDPEEHMQVVDLVRESGNSVTLLVLDGDSYEKAVKTRVDLKELG*,2,2,FALSE,FALSE,150.333333333333,153,149,149,137,248,97,-0.218549037722962,0.0524940572341563,-0.116814765067476,0.0769964447487019,-0.321644044926616,0.0723060088931168,-0.222088996872798,0.0371944144455305,0.13081221259618,0.00749624473134572,0.155486313989987,0.0111525473977937,0.100364002605791,0.00968921572314133,0.126459676547318,0.00519604138725646,missense,"K65P,K77E",-0.377251485233742,-0.29697029511244
NHERF3_PDZ1 binding DAP-1,2,MTSTFNPRECKLSKQEGQNYGFFLRIEKDTEGHLVRVVEKCSPAEKAGLQDGDRVLRINGVFVDPEEHMQVVDLVRDSGNSVTLLVLDGDSYEKAVKTRVDLKELG*,2,2,FALSE,FALSE,113.333333333333,119,114,107,63,50,62,-0.363261828133133,0.0647459716482342,-0.489275445737546,0.102948123508118,-0.348144344604881,0.0858896137786206,-0.384268413167452,0.0462024196436209,0.110146968760451,0.00924583989915207,0.101537259477863,0.0149115174172709,0.0968128852886928,0.0115094583288163,0.103803291931767,0.00645445527879504,missense,"K65P,K77D",-0.553715173110786,-0.47708370551282
NHERF3_PDZ1 binding DAP-1,2,MTSTFNPRECKLSKQEGQNYGFFLRIEKDTEGHLVRVVEKCSPAEKAGLQDGDRVLRINGVFVDPEEHMQVVDLVRASGNSVTLLVLDGDSYEKAVKTRVDLKELG*,2,2,FALSE,FALSE,270,235,280,295,345,622,444,-0.0914729991202869,0.0399039987599557,-0.0306693896271408,0.0546518732048874,-0.095880359394494,0.0483469848608203,-0.0781900693279524,0.026815970034665,0.148958896907633,0.00569836199037991,0.1679640379399,0.00791604869919654,0.130616993817154,0.00647863674196695,0.146562285883991,0.00374617781235946,missense,"K65P,K77A",-0.220678376165572,-0.137158851803442
NHERF3_PDZ1 binding DAP-1,2,MTSTFNPRECKLSKQEGQNYGFFLRIEKDTEGHLVRVVEKCSPAEKAGLQDGDRVLRINGVFVDPEEHMQVVDLVRGSGNSVTLLVLDGDSYEKAVKTRVDLKELG*,2,2,FALSE,FALSE,633.666666666667,689,606,606,548,427,506,-0.252487256863755,0.0276903121187186,-0.35891368900202,0.0427621471077094,-0.249242946433963,0.0349382867193627,-0.273287787146747,0.0193518128133972,0.125965774545286,0.0039542258165216,0.120419503659366,0.00619388173060026,0.11006596061214,0.00468183214926547,0.119307230751175,0.00270343872314771,missense,"K65P,K77G",-0.432959709822303,-0.353830708938696
NHERF3_PDZ1 binding DAP-1,2,MTSTFNPRECKLSKQEGQNYGFFLRIEKDTEGHLVRVVEKCSPAEKAGLQDGDRVLRINGVFVDPEEHMQVVDLVRVSGNSVTLLVLDGDSYEKAVKTRVDLKELG*,2,2,FALSE,FALSE,358.666666666667,309,332,435,98,262,207,-0.504297180852541,0.0462436521546693,-0.325430297090137,0.0555660774077698,-0.403899101368556,0.0437336521763698,-0.420283124117773,0.0275832964190732,0.0900068695671187,0.00660367576993205,0.125269404411991,0.0080484665755957,0.0893415855427329,0.00586043672973375,0.0987720545420245,0.00385337293050704,missense,"K65P,K77V",-0.592901950676768,-0.517080966336974
NHERF3_PDZ1 binding DAP-1,2,MTSTFNPRECKLSKQEGQNYGFFLRIEKDTEGHLVRVVEKCSPAEKAGLQDGDRVLRINGVFVDPEEHMQVVDLVR*SGNSVTLLVLDGDSYEKAVKTRVDLKELG*,2,2,FALSE,TRUE,38.3333333333333,42,16,57,0,1,0,,,-1.05619842244788,0.492458002046941,,,-1.05619842244788,0.492458002046941,,,0.0194213203679997,0.071330062409718,,,0.00993500042596371,0.0687961404492285,stop,"K65P,K77*",-1.28482674165568,-1.22331654002972
NHERF3_PDZ1 binding DAP-1,2,MTSTFNPRECKLSKQEGQNYGFFLRIEKDTEGHLVRVVEKCSPAEKAGLQDGDRVLRINGVFVDPEEHMQVVDLVRYSGNSVTLLVLDGDSYEKAVKTRVDLKELG*,2,2,FALSE,FALSE,62.3333333333333,52,87,48,16,48,2,-0.513470701549492,0.111509601840723,-0.421468199886036,0.112677014119328,-1.06559282664779,0.248406931182744,-0.523169605145119,0.0755083131772934,0.0886968744969022,0.0159237694576422,0.111358797676684,0.0163206982440428,0.000672699719470843,0.0332872520582761,0.0843988637934466,0.0105484741781783,missense,"K65P,K77Y",-0.704850361206196,-0.631344757669537
NHERF3_PDZ1 binding DAP-1,2,MTSTFNPRECKLSKQEGQNYGFFLRIEKDTEGHLVRVVEKCSPAEKAGLQDGDRVLRINGVFVDPEEHMQVVDLVRWSGNSVTLLVLDGDSYEKAVKTRVDLKELG*,2,2,FALSE,FALSE,156.333333333333,184,144,141,13,8,7,-0.899144427042093,0.103826650442699,-1.08486822890342,0.173768472712064,-1.01771040747008,0.13543342197455,-0.969070901870706,0.0744526726637582,0.0336219805932694,0.0148266303342226,0.0152686432356405,0.0251694884677931,0.00708908330723731,0.0181484728824463,0.022106672157778,0.0104010017181285,missense,"K65P,K77W",-1.19002529306311,-1.12655435386935
NHERF3_PDZ1 binding DAP-1,2,MTSTFNPRECKLSKQEGQNYGFFLRIEKDTEGHLVRVVEKCSPAEKAGLQDGDRVLRINGVFVDPEEHMQVVDLVRCSGNSVTLLVLDGDSYEKAVKTRVDLKELG*,2,2,FALSE,FALSE,183.333333333333,170,188,192,81,100,115,-0.392732999520703,0.0581370383087776,-0.4323072255626,0.0774261380067145,-0.339186905058958,0.063911947603188,-0.383535127469676,0.0375958379320396,0.105938433073159,0.00830207246458844,0.109788819374461,0.0112147863030073,0.0980132082689825,0.00856438706952812,0.103905731582751,0.00525212005070128,missense,"K65P,K77C",-0.552917301830611,-0.476269332204285
NHERF3_PDZ1 binding DAP-1,2,MTSTFNPRECKLSKQEGQNYGFFLRIEKDTEGHLVRVVEKCSPAEKAGLQDGDRVLRINGVFVDPEEHMQVVDLVRFSGNSVTLLVLDGDSYEKAVKTRVDLKELG*,2,2,FALSE,FALSE,145,137,158,140,34,28,25,-0.573110994543549,0.0755824148132431,-0.752456157189317,0.109743845713537,-0.668588529157075,0.091300702704887,-0.642798916191032,0.0514314811357049,0.0801801345897854,0.0107933032552397,0.0634168583576483,0.0158958435669462,0.0538724315299749,0.0122345600002582,0.0676867079337587,0.00718495259497587,missense,"K65P,K77F",-0.835016259491327,-0.764202821217997
NHERF3_PDZ1 binding DAP-1,2,MTSTFNPRECKLSKQEGQNYGFFLRIEKDTEGHLVRVVEKCSPAEKAGLQDGDRVLRINGVFVDPEEHMQVVDLVRPSGNSVTLLVLDGDSYEKAVKTRVDLKELG*,2,2,FALSE,FALSE,95.3333333333333,62,91,133,1,1,2,-1.24258865889345,0.345243825424502,-1.49047633913104,0.456870911768433,-1.34253810282312,0.231295101384874,-1.33846574361522,0.177128320882251,-0.015422466515148,0.0493014322711583,-0.0434816495734237,0.0661754515393594,-0.0364387736621445,0.0309942170413063,-0.0294976053811096,0.0247447392271023,missense,"K65P,K77P",-1.59195531319935,-1.53679731965999
NHERF3_PDZ1 binding DAP-1,2,MTSTFNPRECKLSKQEGQNYGFFLRIEKDTEGHLVRVVEKCSPAEKAGLQDGDRVLRINGVFVDREEHMQVVDLVRKSGNSVTLLVLDGDSYEKAVKTRVDLKELG*,1,1,FALSE,FALSE,280,261,332,247,1112,1023,1417,0.214707953010615,0.0366246594228504,0.0798298720698399,0.0506683411275332,0.255261672711015,0.0509179987869043,0.190446306666391,0.0256432773427702,0.192682081400911,0.00523006650088448,0.183969299709049,0.00733905413213149,0.177671048530114,0.0068231600940144,0.184090655360902,0.00358235322061753,missense,K65R,0.0716186778561268,0.161183656410006
NHERF3_PDZ1 binding DAP-1,2,MTSTFNPRECKLSKQEGQNYGFFLRIEKDTEGHLVRVVEKCSPAEKAGLQDGDRVLRINGVFVDLEEHMQVVDLVRKSGNSVTLLVLDGDSYEKAVKTRVDLKELG*,1,1,FALSE,FALSE,767.666666666667,741,763,799,823,963,934,-0.161201232440391,0.0260175016172375,-0.182508466386965,0.0362853404878588,-0.158453309326889,0.029749807336215,-0.1650858693186,0.0172344747977388,0.139001581181011,0.00371534550189222,0.145970912076388,0.0052557488979743,0.122232036334235,0.00398656080476764,0.134422985404039,0.00240764764472425,missense,K65L,-0.315227694924472,-0.233663693437286
NHERF3_PDZ1 binding DAP-1,2,MTSTFNPRECKLSKQEGQNYGFFLRIEKDTEGHLVRVVEKCSPAEKAGLQDGDRVLRINGVFVDLEEHMQVVDLVRNSGNSVTLLVLDGDSYEKAVKTRVDLKELG*,2,2,FALSE,FALSE,434.666666666667,490,378,436,264,288,221,-0.361482644279342,0.0346495420546354,-0.337900366187587,0.05338630810271,-0.386211488364513,0.0433341814689402,-0.364334393965979,0.0241380335192178,0.11040103937897,0.00494801622804641,0.123463177681433,0.00773273796539457,0.0917117771858222,0.00580690649181005,0.10658806460071,0.00337207139949774,missense,"K65L,K77N",-0.532025425898274,-0.454945358591896
NHERF3_PDZ1 binding DAP-1,2,MTSTFNPRECKLSKQEGQNYGFFLRIEKDTEGHLVRVVEKCSPAEKAGLQDGDRVLRINGVFVDLEEHMQVVDLVRTSGNSVTLLVLDGDSYEKAVKTRVDLKELG*,2,2,FALSE,FALSE,685,652,632,771,189,326,317,-0.529782092821424,0.0339203449423513,-0.444687581847691,0.0431349318385553,-0.443372275650995,0.0335741156635558,-0.476422368126407,0.0208800059883163,0.0863675788141981,0.00484388558356813,0.107995587093131,0.00624787772214899,0.0840520652559048,0.00449902925576713,0.0909294297913288,0.00291692655735548,missense,"K65L,K77T",-0.653985769195353,-0.579428155189369
NHERF3_PDZ1 binding DAP-1,2,MTSTFNPRECKLSKQEGQNYGFFLRIEKDTEGHLVRVVEKCSPAEKAGLQDGDRVLRINGVFVDLEEHMQVVDLVRRSGNSVTLLVLDGDSYEKAVKTRVDLKELG*,2,2,FALSE,FALSE,1311.66666666667,1616,1260,1059,1671,1612,1167,-0.180107911417659,0.0173464122130437,-0.18570545251059,0.0277380141872852,-0.188306527465387,0.0261494990087324,-0.18327363189315,0.0128189038379817,0.136301673798383,0.00247709851383275,0.145507844731004,0.0040177117132358,0.118231618180863,0.00350410900596394,0.131882163926197,0.00179079455542868,missense,"K65L,K77R",-0.335017380517532,-0.253862680581887
NHERF3_PDZ1 binding DAP-1,2,MTSTFNPRECKLSKQEGQNYGFFLRIEKDTEGHLVRVVEKCSPAEKAGLQDGDRVLRINGVFVDLEEHMQVVDLVRSSGNSVTLLVLDGDSYEKAVKTRVDLKELG*,2,2,FALSE,FALSE,1384.66666666667,1324,1404,1426,993,1543,892,-0.26666000630672,0.0196752381142602,-0.22373675826674,0.0266989724369352,-0.330514231821363,0.0234446441884358,-0.276298867368686,0.0131245397411819,0.123941880719236,0.00280965899423808,0.13999920155365,0.00386721174655702,0.09917537173481,0.00314165058439107,0.118886584326523,0.0018334917406414,missense,"K65L,K77S",-0.436235996866595,-0.357174758018126
NHERF3_PDZ1 binding DAP-1,2,MTSTFNPRECKLSKQEGQNYGFFLRIEKDTEGHLVRVVEKCSPAEKAGLQDGDRVLRINGVFVDLEEHMQVVDLVRMSGNSVTLLVLDGDSYEKAVKTRVDLKELG*,2,2,FALSE,FALSE,518.333333333333,475,513,567,251,321,306,-0.364644973679645,0.034258013227204,-0.385235400141542,0.0467838842982696,-0.371000019426792,0.0378073164448366,-0.37154219633145,0.0223130148906402,0.109949453116547,0.00489210521517289,0.116606936312489,0.00677641011597677,0.0937501583143024,0.00506629048615575,0.105581138158649,0.00311711719554085,missense,"K65L,K77M",-0.539868069656401,-0.462950208376152
NHERF3_PDZ1 binding DAP-1,2,MTSTFNPRECKLSKQEGQNYGFFLRIEKDTEGHLVRVVEKCSPAEKAGLQDGDRVLRINGVFVDLEEHMQVVDLVRISGNSVTLLVLDGDSYEKAVKTRVDLKELG*,2,2,FALSE,FALSE,465.333333333333,394,524,478,97,132,43,-0.57569151654056,0.0448823989759728,-0.650060807427126,0.0551093340151346,-0.855175409048599,0.0598248716572426,-0.668513608198549,0.0300815762629571,0.0798116314592704,0.00640928639508693,0.0782483092806567,0.00798230959456081,0.0288692463445049,0.00801670699254219,0.0640943781196333,0.0042023813947962,missense,"K65L,K77I",-0.862995823655157,-0.792761074667711
NHERF3_PDZ1 binding DAP-1,2,MTSTFNPRECKLSKQEGQNYGFFLRIEKDTEGHLVRVVEKCSPAEKAGLQDGDRVLRINGVFVDLEEHMQVVDLVRQSGNSVTLLVLDGDSYEKAVKTRVDLKELG*,2,2,FALSE,FALSE,308.666666666667,292,326,308,232,335,276,-0.25875347255841,0.0401027122725909,-0.241567892992004,0.0545546542132651,-0.234387684083149,0.0488684301644184,-0.24714667020768,0.0269529134786585,0.125070947799908,0.00572673863338722,0.137416451456174,0.0079019670176907,0.112056609020817,0.00654851193092739,0.12295913191831,0.00376530874406819,missense,"K65L,K77Q",-0.404516162511023,-0.324798875977748
NHERF3_PDZ1 binding DAP-1,2,MTSTFNPRECKLSKQEGQNYGFFLRIEKDTEGHLVRVVEKCSPAEKAGLQDGDRVLRINGVFVDLEEHMQVVDLVRHSGNSVTLLVLDGDSYEKAVKTRVDLKELG*,2,2,FALSE,FALSE,174.333333333333,157,187,179,37,108,36,-0.585085870259389,0.0709070221609907,-0.411331208136115,0.0763963190464641,-0.636862060031803,0.0789528472076812,-0.544636163013204,0.0434104219053857,0.0784701010407881,0.0101256488695236,0.11282708989889,0.0110656222110441,0.0581238707698693,0.0105799114107135,0.0813999962272467,0.00606441456926211,missense,"K65L,K77H",-0.728207628447471,-0.655185113218439
NHERF3_PDZ1 binding DAP-1,2,MTSTFNPRECKLSKQEGQNYGFFLRIEKDTEGHLVRVVEKCSPAEKAGLQDGDRVLRINGVFVDLEEHMQVVDLVRPSGNSVTLLVLDGDSYEKAVKTRVDLKELG*,2,2,FALSE,FALSE,281.666666666667,299,255,291,2,5,3,-1.36318250050765,0.242693646066666,-1.39029873414879,0.206597635397141,-1.36493645794414,0.189266506488105,-1.37319768286482,0.120981192507876,-0.0326434815683524,0.0346570842780003,-0.0289714278169726,0.0299246274105087,-0.0394402184650498,0.0253622629516086,-0.0343496401957688,0.0169010130343941,missense,"K65L,K77P",-1.62974633642002,-1.5753699583523
NHERF3_PDZ1 binding DAP-1,2,MTSTFNPRECKLSKQEGQNYGFFLRIEKDTEGHLVRVVEKCSPAEKAGLQDGDRVLRINGVFVDLEEHMQVVDLVRLSGNSVTLLVLDGDSYEKAVKTRVDLKELG*,2,2,FALSE,FALSE,1242,1409,1072,1245,403,613,399,-0.533361059880791,0.0236210163070395,-0.418743816699568,0.0329373570792571,-0.500896011509896,0.0279685674533484,-0.496502841135758,0.015826398460204,0.0858564959530894,0.00337312313755514,0.111753410865852,0.00477081035602836,0.0763437171604957,0.0037478694740752,0.0881241975975253,0.00221094007356563,missense,"K65L,K77L",-0.675834869423385,-0.601729150955663
NHERF3_PDZ1 binding DAP-1,2,MTSTFNPRECKLSKQEGQNYGFFLRIEKDTEGHLVRVVEKCSPAEKAGLQDGDRVLRINGVFVDLEEHMQVVDLVRESGNSVTLLVLDGDSYEKAVKTRVDLKELG*,2,2,FALSE,FALSE,530.333333333333,472,583,536,326,370,328,-0.289273068964888,0.0326834582849616,-0.38759536252201,0.044417436142863,-0.33832955288266,0.0384159023332423,-0.328448989570836,0.0217154381166799,0.12071269515534,0.00466725596914588,0.116265107642463,0.00643364201410232,0.0981280959569358,0.0051478427672053,0.111601237928352,0.00303363601440523,missense,"K65L,K77E",-0.49297934381705,-0.41509170319667
NHERF3_PDZ1 binding DAP-1,2,MTSTFNPRECKLSKQEGQNYGFFLRIEKDTEGHLVRVVEKCSPAEKAGLQDGDRVLRINGVFVDLEEHMQVVDLVRDSGNSVTLLVLDGDSYEKAVKTRVDLKELG*,2,2,FALSE,FALSE,597.333333333333,645,576,571,287,325,205,-0.410192200462682,0.0312899578028701,-0.415300624762855,0.0448849745872887,-0.488224061825652,0.0403127003412144,-0.433891100015402,0.0216518735405304,0.103445228128245,0.00446826162202558,0.112252139883785,0.0065013626040434,0.0780417953147599,0.00540201922312937,0.0968710270083227,0.00302475607440993,missense,"K65L,K77D",-0.607708475859191,-0.532193728508438
NHERF3_PDZ1 binding DAP-1,2,MTSTFNPRECKLSKQEGQNYGFFLRIEKDTEGHLVRVVEKCSPAEKAGLQDGDRVLRINGVFVDLEEHMQVVDLVRASGNSVTLLVLDGDSYEKAVKTRVDLKELG*,2,2,FALSE,FALSE,830.333333333333,760,869,862,827,1087,1248,-0.163920948580019,0.0237972245982813,-0.188651334201935,0.0330942403067317,-0.0994718093039846,0.0282725473982439,-0.149150098615363,0.0159517592085351,0.13861320087938,0.00339828599492294,0.145081148598497,0.00479353410172908,0.130135729072154,0.00378860367178143,0.136649204726113,0.00222845290839248,missense,"K65L,K77A",-0.297888349823199,-0.215965726122472
NHERF3_PDZ1 binding DAP-1,2,MTSTFNPRECKLSKQEGQNYGFFLRIEKDTEGHLVRVVEKCSPAEKAGLQDGDRVLRINGVFVDLEEHMQVVDLVRGSGNSVTLLVLDGDSYEKAVKTRVDLKELG*,2,2,FALSE,FALSE,1445.33333333333,1454,1224,1658,962,1074,840,-0.307142656279309,0.0199236770411509,-0.290302704821389,0.0293088400333196,-0.385119043391374,0.0221943810863837,-0.331417948270634,0.0132297732312618,0.118160886306587,0.00284513651483547,0.130357459308892,0.00424523792900792,0.0918581679930656,0.00297411168835861,0.111186475859606,0.00184819280739919,missense,"K65L,K77G",-0.496209799403159,-0.418388972905589
NHERF3_PDZ1 binding DAP-1,2,MTSTFNPRECKLSKQEGQNYGFFLRIEKDTEGHLVRVVEKCSPAEKAGLQDGDRVLRINGVFVDLEEHMQVVDLVRVSGNSVTLLVLDGDSYEKAVKTRVDLKELG*,2,2,FALSE,FALSE,1329.33333333333,1244,1420,1324,321,701,251,-0.55407387793515,0.0263269761037702,-0.470864329998187,0.0309345419944047,-0.651365376581896,0.0299316410157033,-0.560079155829301,0.0166575159152642,0.0828986686981162,0.00375953900895548,0.104204016905425,0.00448071267378167,0.0561803841232397,0.00401092704725931,0.0792426177334124,0.002327046772879,missense,"K65L,K77V",-0.745010793278426,-0.672335810677124
NHERF3_PDZ1 binding DAP-1,2,MTSTFNPRECKLSKQEGQNYGFFLRIEKDTEGHLVRVVEKCSPAEKAGLQDGDRVLRINGVFVDLEEHMQVVDLVR*SGNSVTLLVLDGDSYEKAVKTRVDLKELG*,2,2,FALSE,TRUE,444.333333333333,470,398,465,4,10,5,-1.30817268155404,0.172999976313522,-1.32126244474776,0.14780202956055,-1.35209934555995,0.146057109963822,-1.32925961602419,0.0890641109668759,-0.0247879815893003,0.0247047042902097,-0.01897186884739,0.021408379900449,-0.0377200080280923,0.0195720780057156,-0.028211513888812,0.0124422124558732,stop,"K65L,K77*",-1.58193833778474,-1.52657316745322
NHERF3_PDZ1 binding DAP-1,2,MTSTFNPRECKLSKQEGQNYGFFLRIEKDTEGHLVRVVEKCSPAEKAGLQDGDRVLRINGVFVDLEEHMQVVDLVRYSGNSVTLLVLDGDSYEKAVKTRVDLKELG*,2,2,FALSE,FALSE,437,465,394,452,42,54,32,-0.851205824088523,0.0593681759949975,-0.822245451609435,0.0762341653821793,-0.905524161241461,0.0675130350851432,-0.861475554020241,0.0384847743831238,0.0404676983516778,0.00847788111570337,0.0533082304019131,0.0110421350691044,0.0221223669515523,0.0090469432772998,0.0371376892833736,0.00537630403529495,missense,"K65L,K77Y",-1.07295327298869,-1.00706098358029
NHERF3_PDZ1 binding DAP-1,2,MTSTFNPRECKLSKQEGQNYGFFLRIEKDTEGHLVRVVEKCSPAEKAGLQDGDRVLRINGVFVDLEEHMQVVDLVRWSGNSVTLLVLDGDSYEKAVKTRVDLKELG*,2,2,FALSE,FALSE,587,546,595,620,23,57,28,-1.05405166780103,0.0752002202355107,-0.925455225808606,0.0701174632964528,-1.03066966492253,0.0677636822100761,-1.00179739276207,0.0408928769755115,0.0115009511173674,0.0107387251898238,0.0383588141992741,0.0101561615653681,0.0053525050754884,0.0090805307218433,0.0175347974914832,0.00571271478194429,missense,"K65L,K77W",-1.22563423411068,-1.16289977932194
NHERF3_PDZ1 binding DAP-1,2,MTSTFNPRECKLSKQEGQNYGFFLRIEKDTEGHLVRVVEKCSPAEKAGLQDGDRVLRINGVFVDLEEHMQVVDLVRCSGNSVTLLVLDGDSYEKAVKTRVDLKELG*,2,2,FALSE,FALSE,788.666666666667,848,704,814,210,411,261,-0.573891768903527,0.032257208645375,-0.409772737716838,0.041098342099994,-0.515020440007067,0.0343144875845228,-0.512634223916681,0.0204023863920381,0.0800686386226085,0.00460638676254719,0.113052826493298,0.00595288795134469,0.0744510026161558,0.00459824124889774,0.0858706513644987,0.00285020333488721,missense,"K65L,K77C",-0.693387055521441,-0.61964436136601
NHERF3_PDZ1 binding DAP-1,2,MTSTFNPRECKLSKQEGQNYGFFLRIEKDTEGHLVRVVEKCSPAEKAGLQDGDRVLRINGVFVDLEEHMQVVDLVRFSGNSVTLLVLDGDSYEKAVKTRVDLKELG*,2,2,FALSE,FALSE,440.666666666667,344,439,539,46,91,52,-0.710425421695425,0.0602004168398916,-0.695303734545128,0.0658602932572415,-0.83490285887093,0.0555744714682509,-0.754769713863478,0.0347051927861878,0.060571390184995,0.00859672658845698,0.0716950990545839,0.00953953191710665,0.0315858270953524,0.00744714099144126,0.0520444426220631,0.00484829834688836,missense,"K65L,K77F",-0.956849105750408,-0.888555483811098
NHERF3_PDZ1 binding DAP-1,2,MTSTFNPRECKLSKQEGQNYGFFLRIEKDTEGHLVRVVEKCSPAEKAGLQDGDRVLRINGVFVDEEEHMQVVDLVRNSGNSVTLLVLDGDSYEKAVKTRVDLKELG*,2,2,FALSE,FALSE,252.666666666667,285,216,257,471,348,349,-0.0470851517991513,0.040990040268263,-0.109147873218292,0.0659055664276327,-0.115139431785996,0.0519429978218382,-0.0801207969599202,0.028915329551993,0.155297560446872,0.00585345064924193,0.156596824676823,0.0095460895079186,0.128036222040569,0.0069605129491577,0.146292564184301,0.00403945730341695,missense,"K65E,K77N",-0.222779156437244,-0.139303081609499
NHERF3_PDZ1 binding DAP-1,2,MTSTFNPRECKLSKQEGQNYGFFLRIEKDTEGHLVRVVEKCSPAEKAGLQDGDRVLRINGVFVDEEEHMQVVDLVRTSGNSVTLLVLDGDSYEKAVKTRVDLKELG*,2,2,FALSE,FALSE,240.333333333333,203,299,219,268,505,192,-0.108633188395645,0.0445984199024504,-0.095175477281094,0.0552299047295015,-0.235577655683895,0.0578393016686437,-0.138322370380566,0.0297546351813716,0.146508391360491,0.00636873367834398,0.158620655886938,0.00799977365554638,0.111897149361509,0.00775063483273915,0.138161833030031,0.00415670788665158,missense,"K65E,K77T",-0.286106948093578,-0.203940654730461
NHERF3_PDZ1 binding DAP-1,2,MTSTFNPRECKLSKQEGQNYGFFLRIEKDTEGHLVRVVEKCSPAEKAGLQDGDRVLRINGVFVDEEEHMQVVDLVRRSGNSVTLLVLDGDSYEKAVKTRVDLKELG*,2,2,FALSE,FALSE,622.666666666667,592,601,675,878,1207,1199,-0.0756950227614464,0.0275325011271661,-0.0580353360742729,0.0391840347070854,-0.0421219420540221,0.0316539098247667,-0.0605330199921392,0.0183539425086294,0.151212019992094,0.00393169012626817,0.164000218365721,0.00567561016270082,0.137820778267716,0.00424171608235763,0.149028966983651,0.0025640367328225,missense,"K65E,K77R",-0.201466147425252,-0.117549264803184
NHERF3_PDZ1 binding DAP-1,2,MTSTFNPRECKLSKQEGQNYGFFLRIEKDTEGHLVRVVEKCSPAEKAGLQDGDRVLRINGVFVDEEEHMQVVDLVRSSGNSVTLLVLDGDSYEKAVKTRVDLKELG*,2,2,FALSE,FALSE,624.666666666667,588,656,630,827,1212,1164,-0.0926269214437602,0.0275654730634043,-0.0723002943936975,0.0380038818871846,-0.0332910261158392,0.0327372735416627,-0.0690203976431505,0.0184381031447587,0.148794114747643,0.00393639857740209,0.16193401096739,0.00550467096799461,0.139004146716174,0.00438688997482272,0.147843284504135,0.00257579393225754,missense,"K65E,K77S",-0.210701067582946,-0.126975186840677
NHERF3_PDZ1 binding DAP-1,2,MTSTFNPRECKLSKQEGQNYGFFLRIEKDTEGHLVRVVEKCSPAEKAGLQDGDRVLRINGVFVDEEEHMQVVDLVRMSGNSVTLLVLDGDSYEKAVKTRVDLKELG*,2,2,FALSE,FALSE,138.666666666667,167,118,131,157,148,234,-0.203594514134364,0.0527217795843634,-0.182124373001252,0.0882993753747145,-0.0403569601892491,0.0717850196315471,-0.153114779014702,0.0382896705001653,0.132947745160576,0.0075287638879492,0.146026546069663,0.0127897199965026,0.138057290976646,0.00961940164514056,0.136095340826135,0.00534904811889515,missense,"K65E,K77M",-0.3022022272591,-0.220368825629101
NHERF3_PDZ1 binding DAP-1,2,MTSTFNPRECKLSKQEGQNYGFFLRIEKDTEGHLVRVVEKCSPAEKAGLQDGDRVLRINGVFVDEEEHMQVVDLVRISGNSVTLLVLDGDSYEKAVKTRVDLKELG*,2,2,FALSE,FALSE,64,37,69,86,55,68,42,-0.0764810734654916,0.0967996794113138,-0.252399195766108,0.11650318798249,-0.394126130355303,0.0976378591082627,-0.238702777722498,0.0592043188930853,0.1510997705536,0.0138231663737904,0.135847591777493,0.0168749002659723,0.0906511921142059,0.0130837574100387,0.124138739541567,0.00827081420311932,missense,"K65E,K77I",-0.395328557560803,-0.315421247747805
NHERF3_PDZ1 binding DAP-1,2,MTSTFNPRECKLSKQEGQNYGFFLRIEKDTEGHLVRVVEKCSPAEKAGLQDGDRVLRINGVFVDEEEHMQVVDLVRQSGNSVTLLVLDGDSYEKAVKTRVDLKELG*,2,2,FALSE,FALSE,104.666666666667,76,125,113,108,196,153,-0.0889707579223813,0.0699797517374548,-0.117052748774611,0.0844831086651975,-0.115943032120025,0.0782743983265217,-0.105397180074205,0.0443887119703882,0.149316221400817,0.00999323300393411,0.155451843248092,0.0122369529759029,0.127928537255987,0.0104889972852168,0.142761465906781,0.00620108120973145,missense,"K65E,K77Q",-0.250281806788606,-0.167374557443579
NHERF3_PDZ1 binding DAP-1,2,MTSTFNPRECKLSKQEGQNYGFFLRIEKDTEGHLVRVVEKCSPAEKAGLQDGDRVLRINGVFVDEEEHMQVVDLVRHSGNSVTLLVLDGDSYEKAVKTRVDLKELG*,2,2,FALSE,FALSE,150.666666666667,83,193,176,69,250,169,-0.237715943170197,0.0721927809813655,-0.172727325433658,0.0703702117056428,-0.209687222739478,0.0640691192569457,-0.20641509123007,0.0396081855158176,0.12807514441084,0.0103092575157371,0.147387661102168,0.0101927709000251,0.115366542760539,0.00858544852876413,0.128649313449354,0.00553324401747775,missense,"K65E,K77H",-0.360197069474053,-0.279563150210176
NHERF3_PDZ1 binding DAP-1,2,MTSTFNPRECKLSKQEGQNYGFFLRIEKDTEGHLVRVVEKCSPAEKAGLQDGDRVLRINGVFVDEEEHMQVVDLVRPSGNSVTLLVLDGDSYEKAVKTRVDLKELG*,2,2,FALSE,FALSE,339,321,347,349,4,5,2,-1.30572824852528,0.173027992639898,-1.47751121417499,0.205271495325569,-1.54277687936945,0.225939201661216,-1.41938903398867,0.114165917306695,-0.0244389122054796,0.024708705071442,-0.0416037164940119,0.0297325426973431,-0.0632713527492183,0.0302765108837069,-0.0408025492078004,0.0159489224439442,missense,"K65E,K77P",-1.68000608179072,-1.62666920440954
NHERF3_PDZ1 binding DAP-1,2,MTSTFNPRECKLSKQEGQNYGFFLRIEKDTEGHLVRVVEKCSPAEKAGLQDGDRVLRINGVFVDEEEHMQVVDLVRLSGNSVTLLVLDGDSYEKAVKTRVDLKELG*,2,2,FALSE,FALSE,295,214,302,369,186,293,361,-0.227107420312938,0.0457323904398635,-0.257235689269443,0.0571710893516576,-0.205573531060388,0.0442188286439086,-0.225721569870352,0.0277829913241893,0.129590060341635,0.00653066668780193,0.135147050041948,0.00828094447553841,0.115917789423263,0.00592545178905924,0.125952207887872,0.0038812702104421,missense,"K65E,K77L",-0.381204004254197,-0.30100456238301
NHERF3_PDZ1 binding DAP-1,2,MTSTFNPRECKLSKQEGQNYGFFLRIEKDTEGHLVRVVEKCSPAEKAGLQDGDRVLRINGVFVDEEEHMQVVDLVRESGNSVTLLVLDGDSYEKAVKTRVDLKELG*,2,2,FALSE,FALSE,147.666666666667,87,179,177,233,275,308,0.0868528305556318,0.062609353091675,-0.123002758799216,0.0718513172128469,-0.0474971918397736,0.0618414379091919,-0.0198350343401381,0.0375217125923063,0.174424142529783,0.00894072696939589,0.15459001425023,0.0104073015763977,0.137100479145455,0.00828693274188519,0.154714455543646,0.00524176477723238,missense,"K65E,K77E",-0.157183606512223,-0.0723508471514041
NHERF3_PDZ1 binding DAP-1,2,MTSTFNPRECKLSKQEGQNYGFFLRIEKDTEGHLVRVVEKCSPAEKAGLQDGDRVLRINGVFVDEEEHMQVVDLVRDSGNSVTLLVLDGDSYEKAVKTRVDLKELG*,2,2,FALSE,FALSE,164.666666666667,167,175,152,188,319,221,-0.153600648213977,0.0515831511074801,-0.0731600774975016,0.0717789954207955,-0.0965108262652982,0.0672646255164732,-0.117907787057687,0.0355574315995191,0.140086958125838,0.00736616571645098,0.16180947571322,0.0103968261289095,0.130532509420752,0.00901365567181055,0.141013740270152,0.00496735568955417,missense,"K65E,K77D",-0.26389431012796,-0.181268602331987
NHERF3_PDZ1 binding DAP-1,2,MTSTFNPRECKLSKQEGQNYGFFLRIEKDTEGHLVRVVEKCSPAEKAGLQDGDRVLRINGVFVDEEEHMQVVDLVRASGNSVTLLVLDGDSYEKAVKTRVDLKELG*,2,2,FALSE,FALSE,221,204,179,280,480,437,768,0.050956252664023,0.0417478163872622,0.010127150399318,0.0681875235154282,0.0735443167161749,0.0484466201896148,0.0516498050330046,0.0286899432510665,0.16929804736642,0.0059616624267056,0.173873211380259,0.0098766195040039,0.153320393725261,0.00649198816613094,0.164700852412138,0.00400797094813504,missense,"K65E,K77A",-0.0794025990866912,0.00703887138123413
NHERF3_PDZ1 binding DAP-1,2,MTSTFNPRECKLSKQEGQNYGFFLRIEKDTEGHLVRVVEKCSPAEKAGLQDGDRVLRINGVFVDEEEHMQVVDLVRGSGNSVTLLVLDGDSYEKAVKTRVDLKELG*,2,2,FALSE,FALSE,316.333333333333,323,293,333,639,662,522,0.0027101872859754,0.0351176966760212,-0.0108919833548289,0.0543529435762702,-0.0887896446146304,0.045518912345872,-0.0271704959602006,0.0247537471562346,0.162408423426988,0.00501486954057214,0.170828695672829,0.00787275024739608,0.131567170243499,0.00609966679054113,0.153689695166566,0.0034580862914736,missense,"K65E,K77G",-0.165165153365277,-0.0804974729035286
NHERF3_PDZ1 binding DAP-1,2,MTSTFNPRECKLSKQEGQNYGFFLRIEKDTEGHLVRVVEKCSPAEKAGLQDGDRVLRINGVFVDEEEHMQVVDLVRVSGNSVTLLVLDGDSYEKAVKTRVDLKELG*,2,2,FALSE,FALSE,342.333333333333,313,286,428,363,314,612,-0.146310386231219,0.037351529273551,-0.222633032356602,0.0580408848707023,-0.112306806563163,0.0403445610033445,-0.147394747432371,0.0247841396340797,0.141128020502378,0.00533386480826971,0.140159070695234,0.00840692997765082,0.128415802068107,0.00540628864462264,0.136894426422219,0.00346233210566636,missense,"K65E,K77V",-0.295978392626736,-0.214016266103177
NHERF3_PDZ1 binding DAP-1,2,MTSTFNPRECKLSKQEGQNYGFFLRIEKDTEGHLVRVVEKCSPAEKAGLQDGDRVLRINGVFVDEEEHMQVVDLVR*SGNSVTLLVLDGDSYEKAVKTRVDLKELG*,2,2,FALSE,TRUE,73.3333333333333,47,78,95,3,4,1,-0.949852746321682,0.208736642387675,-1.11385352052882,0.243061829235388,-1.44091919223797,0.322675192616166,-1.10126849343702,0.142159811102055,0.0263807424176901,0.0298079637616441,0.0110702696646761,0.0352062823158833,-0.0496221260973091,0.0432394153352563,0.00363873369674489,0.0198596556257818,stop,"K65E,K77*",-1.3338664479349,-1.27337051345194
NHERF3_PDZ1 binding DAP-1,2,MTSTFNPRECKLSKQEGQNYGFFLRIEKDTEGHLVRVVEKCSPAEKAGLQDGDRVLRINGVFVDEEEHMQVVDLVRYSGNSVTLLVLDGDSYEKAVKTRVDLKELG*,2,2,FALSE,FALSE,325.333333333333,257,367,352,131,227,117,-0.37342489953321,0.0489773503502469,-0.388157543220703,0.0576038353856901,-0.499094508148705,0.0510123006873775,-0.421253619636941,0.0301165395211107,0.108695664089956,0.00699405273401922,0.116183678598449,0.00834362555998987,0.0765851238562843,0.00683579682325412,0.098636476795771,0.00420726574474787,missense,"K65E,K77Y",-0.593957924500655,-0.51815878041307
NHERF3_PDZ1 binding DAP-1,2,MTSTFNPRECKLSKQEGQNYGFFLRIEKDTEGHLVRVVEKCSPAEKAGLQDGDRVLRINGVFVDEEEHMQVVDLVRWSGNSVTLLVLDGDSYEKAVKTRVDLKELG*,2,2,FALSE,FALSE,223.333333333333,148,226,296,69,166,155,-0.398180161301355,0.0623712243406162,-0.338068655211492,0.0694661098744276,-0.375100054055441,0.0522550675282435,-0.373003617694989,0.0346998514274884,0.105160568683351,0.00890672176024347,0.123438801863539,0.0100618163013035,0.0932007417361027,0.00700233119846099,0.10537697831362,0.00484755216170759,missense,"K65E,K77W",-0.541458208585523,-0.464573235464502
NHERF3_PDZ1 binding DAP-1,2,MTSTFNPRECKLSKQEGQNYGFFLRIEKDTEGHLVRVVEKCSPAEKAGLQDGDRVLRINGVFVDEEEHMQVVDLVRCSGNSVTLLVLDGDSYEKAVKTRVDLKELG*,2,2,FALSE,FALSE,140.333333333333,122,150,149,135,192,111,-0.158371090466985,0.0587249568833789,-0.176198611533956,0.0789182676717263,-0.278932610118274,0.0710223328672577,-0.199623117244877,0.0392600155532344,0.139405730488093,0.00838602828262812,0.146884862786074,0.0114309137731394,0.106087459231846,0.00951719939803121,0.129598148871401,0.00548460484510871,missense,"K65E,K77C",-0.352806878999977,-0.272020111606553
NHERF3_PDZ1 binding DAP-1,2,MTSTFNPRECKLSKQEGQNYGFFLRIEKDTEGHLVRVVEKCSPAEKAGLQDGDRVLRINGVFVDEEEHMQVVDLVRFSGNSVTLLVLDGDSYEKAVKTRVDLKELG*,2,2,FALSE,FALSE,212.666666666667,205,231,202,146,142,87,-0.280627590488787,0.0505629890048691,-0.389958323050798,0.0704320351914091,-0.428412320467537,0.0647785087256147,-0.349526875370189,0.0346888770210817,0.12194728485732,0.00722048475388595,0.115922844705746,0.0102017257206997,0.0860567428089878,0.00868050878307603,0.10865666765881,0.00484601904253528,missense,"K65E,K77F",-0.515913705931459,-0.438500406853944
NHERF3_PDZ1 binding DAP-1,2,MTSTFNPRECKLSKQEGQNYGFFLRIEKDTEGHLVRVVEKCSPAEKAGLQDGDRVLRINGVFVDDEEHMQVVDLVRKSGNSVTLLVLDGDSYEKAVKTRVDLKELG*,1,1,FALSE,FALSE,223,279,177,213,1109,653,1067,0.196406617003126,0.0395083789950498,0.132314333048962,0.0692034553393487,0.24095312681769,0.0548420859157454,0.19761492259334,0.029087189948492,0.190068618070943,0.00564186678435948,0.191571409658771,0.0100237721141819,0.175753661718599,0.00734899919493818,0.185092107476792,0.00406346611620111,missense,K65D,0.0794186837529616,0.169144986472432
NHERF3_PDZ1 binding DAP-1,2,MTSTFNPRECKLSKQEGQNYGFFLRIEKDTEGHLVRVVEKCSPAEKAGLQDGDRVLRINGVFVDDEEHMQVVDLVRNSGNSVTLLVLDGDSYEKAVKTRVDLKELG*,2,2,FALSE,FALSE,246,241,259,238,542,843,527,0.0383945721553162,0.0425292343232652,0.0957997689816116,0.0589279793440556,0.0182424255908228,0.0528770781019302,0.0461741119311111,0.0288855193957804,0.167504217049395,0.00607325029768331,0.18628245887929,0.00853542114620649,0.145909779293433,0.00708568242642648,0.163935900781483,0.00403529283926958,missense,"K65D,K77N",-0.0853605746456085,0.000957669577572237
NHERF3_PDZ1 binding DAP-1,2,MTSTFNPRECKLSKQEGQNYGFFLRIEKDTEGHLVRVVEKCSPAEKAGLQDGDRVLRINGVFVDDEEHMQVVDLVRTSGNSVTLLVLDGDSYEKAVKTRVDLKELG*,2,2,FALSE,FALSE,258,252,253,269,488,472,533,-0.00738472658993476,0.0392016056454503,-0.0742567542067749,0.0591361648869143,-0.0124119262788806,0.0499009883589643,-0.0231821844925736,0.0273356874138374,0.16096685177216,0.00559805900445414,0.161650627612893,0.00856557577401878,0.14180200688744,0.0066868777354685,0.154246860315151,0.00381878207437333,missense,"K65D,K77T",-0.160825563508195,-0.0760681291767753
NHERF3_PDZ1 binding DAP-1,2,MTSTFNPRECKLSKQEGQNYGFFLRIEKDTEGHLVRVVEKCSPAEKAGLQDGDRVLRINGVFVDDEEHMQVVDLVRRSGNSVTLLVLDGDSYEKAVKTRVDLKELG*,2,2,FALSE,FALSE,180.333333333333,196,169,176,509,460,854,0.0773896011784189,0.0411205620656618,0.0394162577470007,0.0692404362160208,0.232061950677876,0.0603000139540194,0.109591733243393,0.0304996417329286,0.173072776544791,0.0058720893940376,0.178115591129093,0.0100291286079946,0.174562218227666,0.00808037744376935,0.172795311258358,0.00426078493513789,missense,"K65D,K77R",-0.0163573214040072,0.0713880874135962
NHERF3_PDZ1 binding DAP-1,2,MTSTFNPRECKLSKQEGQNYGFFLRIEKDTEGHLVRVVEKCSPAEKAGLQDGDRVLRINGVFVDDEEHMQVVDLVRSSGNSVTLLVLDGDSYEKAVKTRVDLKELG*,2,2,FALSE,FALSE,276.333333333333,299,247,283,626,610,972,0.0134508636546352,0.035182951579015,0.0100957396371538,0.0580601312267335,0.136514541964156,0.0478962157969671,0.0476295353569091,0.0254788911564872,0.16394221111424,0.00502418805677255,0.173868661689491,0.00840971771542978,0.161758587257204,0.00641823237491845,0.164139222717563,0.00355938855132101,missense,"K65D,K77S",-0.0837769619344101,0.00257403546904153
NHERF3_PDZ1 binding DAP-1,2,MTSTFNPRECKLSKQEGQNYGFFLRIEKDTEGHLVRVVEKCSPAEKAGLQDGDRVLRINGVFVDDEEHMQVVDLVRMSGNSVTLLVLDGDSYEKAVKTRVDLKELG*,2,2,FALSE,FALSE,129.333333333333,122,136,130,237,325,289,-0.00223115741940264,0.0555708945054396,0.00575276791753953,0.0792728332708088,0.0193233634423999,0.0714848270948018,0.00585633943685333,0.0383865848322103,0.161702790615102,0.007935622565701,0.173239604099776,0.0114822708151729,0.146054628112882,0.00957917497115414,0.158303527812447,0.00536258700337098,missense,"K65D,K77M",-0.129229414378009,-0.0438184904900779
NHERF3_PDZ1 binding DAP-1,2,MTSTFNPRECKLSKQEGQNYGFFLRIEKDTEGHLVRVVEKCSPAEKAGLQDGDRVLRINGVFVDDEEHMQVVDLVRISGNSVTLLVLDGDSYEKAVKTRVDLKELG*,2,2,FALSE,FALSE,62.3333333333333,47,70,70,129,100,103,0.0936597065056444,0.082185798629039,-0.144193743189642,0.111781322848467,-0.0932504232586449,0.099009551242588,-0.0217707491783938,0.0550405455952497,0.175396176521166,0.0117362782079551,0.151520606843284,0.0161909618726471,0.130969412916872,0.0132675681499574,0.154444037133693,0.00768913712323437,missense,"K65D,K77I",-0.159289813248202,-0.0745006156549943
NHERF3_PDZ1 binding DAP-1,2,MTSTFNPRECKLSKQEGQNYGFFLRIEKDTEGHLVRVVEKCSPAEKAGLQDGDRVLRINGVFVDDEEHMQVVDLVRQSGNSVTLLVLDGDSYEKAVKTRVDLKELG*,2,2,FALSE,FALSE,24,23,17,32,38,13,105,-0.0471619947172488,0.11999559179749,-0.326328356855207,0.238428127094641,0.125533709372501,0.142443232960496,-0.0207503134385153,0.0856468594396981,0.155286587141506,0.017135583915418,0.125139324976133,0.0345351138882943,0.160287123717327,0.0190878079648414,0.154586591504194,0.011964824099837,missense,"K65D,K77Q",-0.158179500620283,-0.0733673389087639
NHERF3_PDZ1 binding DAP-1,2,MTSTFNPRECKLSKQEGQNYGFFLRIEKDTEGHLVRVVEKCSPAEKAGLQDGDRVLRINGVFVDDEEHMQVVDLVRHSGNSVTLLVLDGDSYEKAVKTRVDLKELG*,2,2,FALSE,FALSE,14.6666666666667,14,15,15,22,39,48,-0.0610636987185717,0.153441234122234,0.0303334777046216,0.228360525726479,0.118693587615861,0.208148422834751,0.00858796270608942,0.108637759270569,0.153301399086565,0.0219116811209548,0.176799996165495,0.0330768725135532,0.159370527485739,0.0278924947200278,0.158685134238383,0.0151766414878058,missense,"K65D,K77H",-0.126257198008057,-0.0407848010479026
NHERF3_PDZ1 binding DAP-1,2,MTSTFNPRECKLSKQEGQNYGFFLRIEKDTEGHLVRVVEKCSPAEKAGLQDGDRVLRINGVFVDDEEHMQVVDLVRLSGNSVTLLVLDGDSYEKAVKTRVDLKELG*,2,2,FALSE,FALSE,248.333333333333,360,181,204,896,430,300,0.0643147704645088,0.0319132220408153,0.00403662274167292,0.0672322776480776,-0.0960859009643031,0.0580649859596409,0.0237001395595482,0.0258223771948373,0.171205667465849,0.00455726486365144,0.17299102911066,0.00973825694912302,0.130589450648329,0.00778087718485166,0.160796297905097,0.00360737338178058,missense,"K65D,K77L",-0.109813986407354,-0.0240015015772414
NHERF3_PDZ1 binding DAP-1,2,MTSTFNPRECKLSKQEGQNYGFFLRIEKDTEGHLVRVVEKCSPAEKAGLQDGDRVLRINGVFVDDEEHMQVVDLVRESGNSVTLLVLDGDSYEKAVKTRVDLKELG*,2,2,FALSE,FALSE,81,123,71,49,318,113,84,0.0770693307747787,0.0543134179561037,-0.112708189411916,0.110120216017665,-0.0515765401275538,0.117509858931571,0.0265172879472351,0.0449979483334726,0.173027041361565,0.00775605267809062,0.156081130799915,0.015950358910734,0.136553834597164,0.01574666324713,0.161189852147976,0.0062861912297277,missense,"K65D,K77E",-0.106748712125661,-0.0208728295465798
NHERF3_PDZ1 binding DAP-1,2,MTSTFNPRECKLSKQEGQNYGFFLRIEKDTEGHLVRVVEKCSPAEKAGLQDGDRVLRINGVFVDDEEHMQVVDLVRDSGNSVTLLVLDGDSYEKAVKTRVDLKELG*,2,2,FALSE,FALSE,49.3333333333333,57,55,36,117,88,58,0.01305130298123,0.0768901540759483,-0.111164793788139,0.124435597381519,-0.0685099814266758,0.137452004535214,-0.029993677659778,0.0590635258688286,0.163885153139477,0.0109800507477092,0.156304683886086,0.018023869833205,0.134284704158436,0.0184189688230278,0.153295298072985,0.00825114548694297,missense,"K65D,K77D",-0.168236992354692,-0.0836328454169372
NHERF3_PDZ1 binding DAP-1,2,MTSTFNPRECKLSKQEGQNYGFFLRIEKDTEGHLVRVVEKCSPAEKAGLQDGDRVLRINGVFVDDEEHMQVVDLVRASGNSVTLLVLDGDSYEKAVKTRVDLKELG*,2,2,FALSE,FALSE,62,67,69,50,137,156,180,0.0119874928050937,0.0715331397051732,-0.0103992821474828,0.109212969606934,0.150824956791227,0.113737321596524,0.0368229680583713,0.0529575131384767,0.163733239154386,0.0102150595683546,0.170900060962302,0.0158189488355003,0.163676224511282,0.0152411322598382,0.162629550586023,0.0073981385144986,missense,"K65D,K77A",-0.0955353389366234,-0.00942753498503231
NHERF3_PDZ1 binding DAP-1,2,MTSTFNPRECKLSKQEGQNYGFFLRIEKDTEGHLVRVVEKCSPAEKAGLQDGDRVLRINGVFVDDEEHMQVVDLVRGSGNSVTLLVLDGDSYEKAVKTRVDLKELG*,2,2,FALSE,FALSE,481,444,483,516,1058,1198,1498,0.0560077812332681,0.0313492681511384,0.0166627880700939,0.0443496648440486,0.0905324419502721,0.035660866091158,0.0590977279685054,0.0207959452427664,0.170019414630023,0.00447673124523907,0.174819865594438,0.00642382568265085,0.155596851970498,0.00477865988900098,0.16574132357962,0.0029051833125852,missense,"K65D,K77G",-0.0712986856662937,0.0153103945557596
NHERF3_PDZ1 binding DAP-1,2,MTSTFNPRECKLSKQEGQNYGFFLRIEKDTEGHLVRVVEKCSPAEKAGLQDGDRVLRINGVFVDDEEHMQVVDLVRVSGNSVTLLVLDGDSYEKAVKTRVDLKELG*,2,2,FALSE,FALSE,185.666666666667,200,164,193,353,283,389,-0.0295063550756832,0.0430482074319382,-0.100954470854762,0.0728550445686055,-0.0145427690958062,0.0589764411182851,-0.0385250742083311,0.0313801184803615,0.157807843882078,0.00614736058057203,0.157783597761043,0.0105526864308036,0.141516467745654,0.00790301482996948,0.152103466175153,0.00438378710329617,missense,"K65D,K77V",-0.177519808461046,-0.0931076540143863
NHERF3_PDZ1 binding DAP-1,2,MTSTFNPRECKLSKQEGQNYGFFLRIEKDTEGHLVRVVEKCSPAEKAGLQDGDRVLRINGVFVDDEEHMQVVDLVR*SGNSVTLLVLDGDSYEKAVKTRVDLKELG*,2,2,FALSE,TRUE,111.666666666667,118,148,69,1,1,0,-1.51004826524579,0.340234604013604,-1.70455129552359,0.451240288648626,,,-1.5805466516467,0.271665363558042,-0.0536161739670836,0.0485861065450082,-0.0744893292869576,0.0653598841267637,,,-0.0633161890568451,0.0379515175483904,stop,"K65D,K77*",-1.85535797410328,-1.80564782445618
NHERF3_PDZ1 binding DAP-1,2,MTSTFNPRECKLSKQEGQNYGFFLRIEKDTEGHLVRVVEKCSPAEKAGLQDGDRVLRINGVFVDDEEHMQVVDLVRYSGNSVTLLVLDGDSYEKAVKTRVDLKELG*,2,2,FALSE,FALSE,98.6666666666667,101,94,101,84,72,134,-0.237596536517173,0.0662030851095892,-0.325851751909779,0.10354386888822,-0.121489306807336,0.0828759873721662,-0.21902646124945,0.046273104012831,0.128092195893251,0.00945391829284401,0.1252083588031,0.0149978081364111,0.127185320298948,0.0111056236156563,0.126887511266215,0.00646432985037583,missense,"K65D,K77Y",-0.373919210752195,-0.293569100631682
NHERF3_PDZ1 binding DAP-1,2,MTSTFNPRECKLSKQEGQNYGFFLRIEKDTEGHLVRVVEKCSPAEKAGLQDGDRVLRINGVFVDDEEHMQVVDLVRWSGNSVTLLVLDGDSYEKAVKTRVDLKELG*,2,2,FALSE,FALSE,98,86,76,132,124,92,119,-0.0849377642752864,0.0661809947459513,-0.192462589805041,0.108998026130163,-0.226899118011301,0.0742988425409277,-0.155367673043892,0.0450087809953205,0.149892140066119,0.00945076374962981,0.144529107411434,0.0157878153549823,0.113060098678702,0.0099562612344282,0.135780612639355,0.00628770454725495,missense,"K65D,K77W",-0.304653549368095,-0.222870847378463
NHERF3_PDZ1 binding DAP-1,2,MTSTFNPRECKLSKQEGQNYGFFLRIEKDTEGHLVRVVEKCSPAEKAGLQDGDRVLRINGVFVDDEEHMQVVDLVRCSGNSVTLLVLDGDSYEKAVKTRVDLKELG*,2,2,FALSE,FALSE,63.3333333333333,52,63,75,97,96,168,-0.0134874626673521,0.0808251618423613,-0.125384387523633,0.116984261870324,0.0213921873298929,0.0940560143529367,-0.0259693448486833,0.0542976877830282,0.160095370206864,0.0115419768549865,0.154245047319358,0.0169445813967495,0.146331856537545,0.0126037797836638,0.153857495385519,0.00758536025257541,missense,"K65D,K77C",-0.163858208503354,-0.07916349706341
NHERF3_PDZ1 binding DAP-1,2,MTSTFNPRECKLSKQEGQNYGFFLRIEKDTEGHLVRVVEKCSPAEKAGLQDGDRVLRINGVFVDDEEHMQVVDLVRFSGNSVTLLVLDGDSYEKAVKTRVDLKELG*,2,2,FALSE,FALSE,153.666666666667,128,133,200,143,129,283,-0.155718575603438,0.0574960394768505,-0.257044205971886,0.0855993600815029,-0.10391810527422,0.0587368116855216,-0.154091350671951,0.037041357381605,0.139784514327985,0.0082105366914018,0.135174785433613,0.0123986363739979,0.129539912465982,0.00787090378825659,0.135958914246382,0.00517465939077594,missense,"K65D,K77F",-0.3032648123889,-0.221453387749906
NHERF3_PDZ1 binding DAP-1,2,MTSTFNPRECKLSKQEGQNYGFFLRIEKDTEGHLVRVVEKCSPAEKAGLQDGDRVLRINGVFVDAEEHMQVVDLVRKSGNSVTLLVLDGDSYEKAVKTRVDLKELG*,1,1,FALSE,FALSE,449.333333333333,464,413,471,814,993,931,-0.0313628500420445,0.0313000668582538,0.00706047731364604,0.0470381387153849,-0.0127913920579311,0.0377413680252471,-0.0173823676617615,0.0214435765291592,0.15754273309919,0.00446970521311288,0.173429019222386,0.00681323758830008,0.141751157368167,0.00505745320591051,0.155057091871169,0.00299565708446585,missense,K65A,-0.154514916384413,-0.0696269616540286
NHERF3_PDZ1 binding DAP-1,2,MTSTFNPRECKLSKQEGQNYGFFLRIEKDTEGHLVRVVEKCSPAEKAGLQDGDRVLRINGVFVDAEEHMQVVDLVRNSGNSVTLLVLDGDSYEKAVKTRVDLKELG*,2,2,FALSE,FALSE,232.666666666667,229,213,256,242,292,274,-0.174059747521428,0.0431751274950938,-0.157218176532242,0.0653270663303896,-0.180163847296661,0.0527390742532534,-0.172509946722242,0.0297441717801936,0.137165362359151,0.00616548499131225,0.149634083242658,0.00946229668118239,0.119322761032296,0.00706718950888169,0.133385845445619,0.00415524615465814,missense,"K65A,K77N",-0.323305662570817,-0.241908734212479
NHERF3_PDZ1 binding DAP-1,2,MTSTFNPRECKLSKQEGQNYGFFLRIEKDTEGHLVRVVEKCSPAEKAGLQDGDRVLRINGVFVDAEEHMQVVDLVRTSGNSVTLLVLDGDSYEKAVKTRVDLKELG*,2,2,FALSE,FALSE,365.333333333333,448,289,359,511,273,305,-0.153246328960028,0.0333507722524484,-0.264745778160107,0.058417922374872,-0.243219340466696,0.0452741694215844,-0.198823256495918,0.0243978619107523,0.140137555545443,0.00476254959049071,0.134059251474259,0.00846154196200571,0.110873141350525,0.00606687052607518,0.12970988902426,0.00340836929788177,missense,"K65A,K77T",-0.351936568939833,-0.271131801297933
NHERF3_PDZ1 binding DAP-1,2,MTSTFNPRECKLSKQEGQNYGFFLRIEKDTEGHLVRVVEKCSPAEKAGLQDGDRVLRINGVFVDAEEHMQVVDLVRRSGNSVTLLVLDGDSYEKAVKTRVDLKELG*,2,2,FALSE,FALSE,918,818,947,989,1051,2072,1433,-0.122578072353006,0.02294372328867,-0.037571122914677,0.0307127148804873,-0.100705101087546,0.0264123549098027,-0.0949280383880319,0.0150871520952424,0.144517037131034,0.00327640448999695,0.166964356618673,0.00444858213307744,0.129970464382214,0.00353933246205782,0.144223999846389,0.00210766772031097,missense,"K65A,K77R",-0.238890574824292,-0.155747725530239
NHERF3_PDZ1 binding DAP-1,2,MTSTFNPRECKLSKQEGQNYGFFLRIEKDTEGHLVRVVEKCSPAEKAGLQDGDRVLRINGVFVDAEEHMQVVDLVRSSGNSVTLLVLDGDSYEKAVKTRVDLKELG*,2,2,FALSE,FALSE,577.333333333333,499,594,639,614,859,903,-0.131054148666932,0.0288187120299777,-0.150500719537869,0.0392307635973062,-0.105142662999034,0.0328657996327912,-0.126969709986289,0.018967425297158,0.143306638359087,0.00411536333065764,0.150607073070525,0.00568237860720153,0.129375818165345,0.00440411284525991,0.139747794098205,0.0026497399763628,missense,"K65A,K77S",-0.273754379770419,-0.191332603552034
NHERF3_PDZ1 binding DAP-1,2,MTSTFNPRECKLSKQEGQNYGFFLRIEKDTEGHLVRVVEKCSPAEKAGLQDGDRVLRINGVFVDAEEHMQVVDLVRMSGNSVTLLVLDGDSYEKAVKTRVDLKELG*,2,2,FALSE,FALSE,373.666666666667,297,378,446,276,442,415,-0.207973919079837,0.0397671503618249,-0.210125479450039,0.0518966021818174,-0.218650641134532,0.0403746061846203,-0.212518223490038,0.0248675124661165,0.132322358345789,0.00567881979574814,0.141970726766837,0.00751696156239631,0.114165418597057,0.00541031478639534,0.127796708877204,0.00347397924925752,missense,"K65A,K77M",-0.366837747130943,-0.286341174145533
NHERF3_PDZ1 binding DAP-1,2,MTSTFNPRECKLSKQEGQNYGFFLRIEKDTEGHLVRVVEKCSPAEKAGLQDGDRVLRINGVFVDAEEHMQVVDLVRISGNSVTLLVLDGDSYEKAVKTRVDLKELG*,2,2,FALSE,FALSE,221,231,213,219,154,198,194,-0.299003255488908,0.0458541644901382,-0.271313145596133,0.0678189332048121,-0.236484464616312,0.0579380895887405,-0.27413268731941,0.0317673174235234,0.119323207215013,0.0065480562387508,0.133108001363322,0.00982323105310944,0.111775634324234,0.00776387270167025,0.119189198612998,0.00443787860503812,missense,"K65A,K77I",-0.43387902624212,-0.354769039184439
NHERF3_PDZ1 binding DAP-1,2,MTSTFNPRECKLSKQEGQNYGFFLRIEKDTEGHLVRVVEKCSPAEKAGLQDGDRVLRINGVFVDAEEHMQVVDLVRQSGNSVTLLVLDGDSYEKAVKTRVDLKELG*,2,2,FALSE,FALSE,90,104,57,109,131,55,110,-0.123700673340581,0.0602347026077607,-0.25881594455447,0.1270757075234,-0.209267400740798,0.0816861928900847,-0.167176886192549,0.0452952898932378,0.144356727713513,0.00860162265708437,0.134918158019409,0.0184062764961207,0.115422800130747,0.0109461876907648,0.134130871376155,0.00632772969924586,missense,"K65A,K77Q",-0.317502882228882,-0.235985937461691
NHERF3_PDZ1 binding DAP-1,2,MTSTFNPRECKLSKQEGQNYGFFLRIEKDTEGHLVRVVEKCSPAEKAGLQDGDRVLRINGVFVDAEEHMQVVDLVRHSGNSVTLLVLDGDSYEKAVKTRVDLKELG*,2,2,FALSE,FALSE,92.3333333333333,77,82,118,47,73,67,-0.323838374715664,0.0778633205381655,-0.289988887149112,0.109928828369538,-0.359545406320597,0.0823975829005125,-0.330061816498374,0.0503164776646507,0.115776708021295,0.0111190206492464,0.130402914218865,0.0159226373734077,0.0952851098226217,0.0110415160234973,0.111375926800568,0.00702918715898503,missense,"K65A,K77H",-0.494734223653488,-0.416882878457633
NHERF3_PDZ1 binding DAP-1,2,MTSTFNPRECKLSKQEGQNYGFFLRIEKDTEGHLVRVVEKCSPAEKAGLQDGDRVLRINGVFVDAEEHMQVVDLVRPSGNSVTLLVLDGDSYEKAVKTRVDLKELG*,2,2,FALSE,FALSE,314,284,353,305,1,7,5,-1.50530556250843,0.340288230948951,-1.38135725270432,0.175129908377567,-1.20823455779249,0.151565253077326,-1.30508371898955,0.108611176816166,-0.0529389075815062,0.0485937645667488,-0.0276762992439398,0.0253666855700505,-0.0184417075800159,0.0203101852208375,-0.0248341529748499,0.0151729279320122,missense,"K65A,K77P",-1.55563310099244,-1.49972387076759
NHERF3_PDZ1 binding DAP-1,2,MTSTFNPRECKLSKQEGQNYGFFLRIEKDTEGHLVRVVEKCSPAEKAGLQDGDRVLRINGVFVDAEEHMQVVDLVRLSGNSVTLLVLDGDSYEKAVKTRVDLKELG*,2,2,FALSE,FALSE,599.333333333333,530,538,730,318,673,624,-0.329385453024105,0.0308189866987932,-0.196942952784846,0.0423486831036453,-0.246487845859924,0.0318453664622675,-0.269461788009966,0.019624795496617,0.114984575373622,0.00440100611076257,0.14388014938935,0.006133993551118,0.110435152111014,0.00426737182924189,0.119841720947047,0.00274157426960434,missense,"K65A,K77L",-0.42879672827436,-0.349581626234744
NHERF3_PDZ1 binding DAP-1,2,MTSTFNPRECKLSKQEGQNYGFFLRIEKDTEGHLVRVVEKCSPAEKAGLQDGDRVLRINGVFVDAEEHMQVVDLVRESGNSVTLLVLDGDSYEKAVKTRVDLKELG*,2,2,FALSE,FALSE,233,186,272,241,296,464,371,-0.05767578690376,0.0450847563535098,-0.0930217210095277,0.0580227688447744,-0.0827593008709222,0.0533026613640567,-0.0746152530317662,0.0296048346241677,0.153785198918968,0.00643818338848267,0.158932616640195,0.00840430596249686,0.132375253863546,0.00714271182271079,0.147061685960689,0.00413578082255689,missense,"K65A,K77E",-0.216788700881738,-0.133188728039455
NHERF3_PDZ1 binding DAP-1,2,MTSTFNPRECKLSKQEGQNYGFFLRIEKDTEGHLVRVVEKCSPAEKAGLQDGDRVLRINGVFVDAEEHMQVVDLVRDSGNSVTLLVLDGDSYEKAVKTRVDLKELG*,2,2,FALSE,FALSE,184,213,160,179,240,280,157,-0.157897916868641,0.0442769373477578,-0.0852246417099324,0.0736325138001875,-0.238302664318092,0.0641023328096325,-0.164469471847414,0.0326530398797169,0.139473300519454,0.00632282539779169,0.160061984323819,0.0106652989349763,0.111531990270192,0.00858989924153118,0.134509095827312,0.0045616135961278,missense,"K65A,K77D",-0.314557007031713,-0.232979133995441
NHERF3_PDZ1 binding DAP-1,2,MTSTFNPRECKLSKQEGQNYGFFLRIEKDTEGHLVRVVEKCSPAEKAGLQDGDRVLRINGVFVDAEEHMQVVDLVRASGNSVTLLVLDGDSYEKAVKTRVDLKELG*,2,2,FALSE,FALSE,430.666666666667,363,418,511,624,1000,946,-0.0362871972195074,0.0324583812877512,0.00445684676444334,0.0452771736292688,-0.0327044436925574,0.0363225418892155,-0.0259950929332641,0.0213446481513378,0.156839527564519,0.00463511457365496,0.17305189644482,0.00655817066082223,0.13908275046883,0.00486732637252434,0.153853898390779,0.00298183683878658,missense,"K65A,K77A",-0.163886224401208,-0.079192092402024
NHERF3_PDZ1 binding DAP-1,2,MTSTFNPRECKLSKQEGQNYGFFLRIEKDTEGHLVRVVEKCSPAEKAGLQDGDRVLRINGVFVDAEEHMQVVDLVRGSGNSVTLLVLDGDSYEKAVKTRVDLKELG*,2,2,FALSE,FALSE,639.666666666667,567,595,757,776,1092,1053,-0.0980128631048481,0.0279305525261868,-0.0727260361584666,0.039947731190131,-0.116444267286031,0.0303612705713951,-0.0993990200359838,0.0182777678371734,0.148024992699785,0.00398853257396476,0.16187234441608,0.00578622775358429,0.127861370284309,0.00406849865866285,0.143599405911231,0.00255339516872083,missense,"K65A,K77G",-0.243755346988688,-0.160713113683981
NHERF3_PDZ1 binding DAP-1,2,MTSTFNPRECKLSKQEGQNYGFFLRIEKDTEGHLVRVVEKCSPAEKAGLQDGDRVLRINGVFVDAEEHMQVVDLVRVSGNSVTLLVLDGDSYEKAVKTRVDLKELG*,2,2,FALSE,FALSE,635,605,639,661,508,649,626,-0.236286137612601,0.0285586039814451,-0.248675761658193,0.0399281034470539,-0.22766038492141,0.0333932811229477,-0.236299263348638,0.0190688190313193,0.128279323187309,0.00407821943873677,0.136386912463099,0.00578338477381175,0.112958086696187,0.00447479690079456,0.124474509316347,0.00266390463110906,missense,"K65A,K77V",-0.39271334892356,-0.312751949875653
NHERF3_PDZ1 binding DAP-1,2,MTSTFNPRECKLSKQEGQNYGFFLRIEKDTEGHLVRVVEKCSPAEKAGLQDGDRVLRINGVFVDAEEHMQVVDLVR*SGNSVTLLVLDGDSYEKAVKTRVDLKELG*,2,2,FALSE,TRUE,366,369,302,427,0,1,6,,,-1.44623340889429,0.458630769257162,-1.36124208069613,0.133158020955195,-1.36784954682898,0.127877268996557,,,-0.0370732838613037,0.0664303580369317,-0.0389451611569978,0.0178435625206286,-0.0336025082244456,0.0178643915249291,stop,"K65A,K77*",-1.62392715276704,-1.56943041902785
NHERF3_PDZ1 binding DAP-1,2,MTSTFNPRECKLSKQEGQNYGFFLRIEKDTEGHLVRVVEKCSPAEKAGLQDGDRVLRINGVFVDAEEHMQVVDLVRYSGNSVTLLVLDGDSYEKAVKTRVDLKELG*,2,2,FALSE,FALSE,186.666666666667,210,187,163,45,99,63,-0.61404344304882,0.0634832523744951,-0.438700208583167,0.0788444983927363,-0.46324970070693,0.0752097574730514,-0.520382774974808,0.0413172953743221,0.074334908146723,0.00906552134117297,0.108862827968197,0.0114202286644552,0.081388432421845,0.0100783264876193,0.0847881825962846,0.00577200582331725,missense,"K65A,K77Y",-0.7018180754786,-0.628249756481042
NHERF3_PDZ1 binding DAP-1,2,MTSTFNPRECKLSKQEGQNYGFFLRIEKDTEGHLVRVVEKCSPAEKAGLQDGDRVLRINGVFVDAEEHMQVVDLVRWSGNSVTLLVLDGDSYEKAVKTRVDLKELG*,2,2,FALSE,FALSE,248,265,205,274,71,93,76,-0.552134905555836,0.0534111628201981,-0.480347419825759,0.077162559457489,-0.552590912772422,0.0601548763800745,-0.537124501027837,0.0354699023700597,0.0831755574022569,0.00762720904006332,0.102830439084725,0.0111766082770884,0.0694164498726619,0.00806092858626755,0.0824493717086164,0.00495512789928927,missense,"K65A,K77W",-0.720034362034825,-0.646842802653569
NHERF3_PDZ1 binding DAP-1,2,MTSTFNPRECKLSKQEGQNYGFFLRIEKDTEGHLVRVVEKCSPAEKAGLQDGDRVLRINGVFVDAEEHMQVVDLVRCSGNSVTLLVLDGDSYEKAVKTRVDLKELG*,2,2,FALSE,FALSE,202.333333333333,199,199,209,137,192,108,-0.288530432066341,0.0495615546075461,-0.269681743618203,0.0712929766958541,-0.387656432893827,0.0631812990959572,-0.313254710598588,0.0342120151208422,0.120818745025199,0.0070774781409424,0.13334430172684,0.0103264287633712,0.0915181504116879,0.00846647804214955,0.113723871220642,0.0047794016698306,missense,"K65A,K77C",-0.476446798791706,-0.398217222656586
NHERF3_PDZ1 binding DAP-1,2,MTSTFNPRECKLSKQEGQNYGFFLRIEKDTEGHLVRVVEKCSPAEKAGLQDGDRVLRINGVFVDAEEHMQVVDLVRFSGNSVTLLVLDGDSYEKAVKTRVDLKELG*,2,2,FALSE,FALSE,187.333333333333,152,218,192,85,142,58,-0.348229742942845,0.0593861419250156,-0.373297945564181,0.0702880707501272,-0.525641917519305,0.0702168901230333,-0.407838097553795,0.0381029075808048,0.112293577259508,0.00848044668246155,0.118336016511159,0.0101808731961418,0.0730276937032452,0.00940926772511915,0.100510618626334,0.00532295743100374,missense,"K65A,K77F",-0.579360803881558,-0.503259753829407
NHERF3_PDZ1 binding DAP-1,2,MTSTFNPRECKLSKQEGQNYGFFLRIEKDTEGHLVRVVEKCSPAEKAGLQDGDRVLRINGVFVDGEEHMQVVDLVRKSGNSVTLLVLDGDSYEKAVKTRVDLKELG*,1,1,FALSE,FALSE,673.333333333333,721,632,667,3329,2077,3048,0.229707438489102,0.0259578103051915,0.098419354494341,0.0384649872943756,0.214741505946289,0.0310675331457581,0.19709197438755,0.0176886040022987,0.194824034603146,0.00370682147637376,0.186661892653001,0.00557145976487817,0.172241228202159,0.00416313990003325,0.18501905186989,0.00247108927103378,missense,K65G,0.0788496758537426,0.16856421002768
NHERF3_PDZ1 binding DAP-1,2,MTSTFNPRECKLSKQEGQNYGFFLRIEKDTEGHLVRVVEKCSPAEKAGLQDGDRVLRINGVFVDGEEHMQVVDLVRNSGNSVTLLVLDGDSYEKAVKTRVDLKELG*,2,2,FALSE,FALSE,350.333333333333,389,338,324,691,672,666,-0.0248196002389701,0.0344616675096712,-0.0476638157455982,0.0517812588633756,-0.00527786746676411,0.0454634885594362,-0.0242694179228784,0.0242621776774295,0.158477120807943,0.00492118740889914,0.16550248087187,0.00750025466339417,0.142757991540311,0.00609223984178277,0.154094974340181,0.00338941427728385,missense,"K65G,K77N",-0.162008557164716,-0.0772755901820472
NHERF3_PDZ1 binding DAP-1,2,MTSTFNPRECKLSKQEGQNYGFFLRIEKDTEGHLVRVVEKCSPAEKAGLQDGDRVLRINGVFVDGEEHMQVVDLVRTSGNSVTLLVLDGDSYEKAVKTRVDLKELG*,2,2,FALSE,FALSE,733,637,776,786,1223,1751,1257,-0.0064089330372058,0.0258180365524276,-0.0125692535430137,0.0343136885019952,-0.0735411931542817,0.0294995473830414,-0.0299539126589373,0.0169063373218414,0.161106196826894,0.00368686153589777,0.17058575152997,0.00497016503373142,0.133610507137692,0.00395302524236719,0.153300853224027,0.00236180700088323,missense,"K65G,K77T",-0.168193724973065,-0.0835886831546741
NHERF3_PDZ1 binding DAP-1,2,MTSTFNPRECKLSKQEGQNYGFFLRIEKDTEGHLVRVVEKCSPAEKAGLQDGDRVLRINGVFVDGEEHMQVVDLVRRSGNSVTLLVLDGDSYEKAVKTRVDLKELG*,2,2,FALSE,FALSE,1173.33333333333,1098,1170,1252,2871,2468,3474,0.070110693940959,0.0193016093253838,-0.0302137101337535,0.028065151978703,0.0651108349047293,0.0229698395234166,0.0467143599065107,0.0130754038311076,0.172033335646074,0.00275630413870462,0.168030040820485,0.00406509597540926,0.152190282606985,0.00307802537680251,0.164011373157683,0.0018266274781936,missense,"K65G,K77R",-0.0847727432654911,0.00155765882117844
NHERF3_PDZ1 binding DAP-1,2,MTSTFNPRECKLSKQEGQNYGFFLRIEKDTEGHLVRVVEKCSPAEKAGLQDGDRVLRINGVFVDGEEHMQVVDLVRSSGNSVTLLVLDGDSYEKAVKTRVDLKELG*,2,2,FALSE,FALSE,1232.33333333333,1218,1259,1220,3045,2976,3306,0.0637828755340661,0.0186271253701562,-0.00316364468807449,0.0268202137404749,0.0671620603620749,0.0232426771663343,0.0496054939802119,0.0127792210755288,0.171129711923831,0.00265998663035888,0.171948106621847,0.00388477293900831,0.152465152790768,0.00311458641536752,0.164415263164476,0.00178525089304979,missense,"K65G,K77S",-0.0816269668627361,0.00476849796363156
NHERF3_PDZ1 binding DAP-1,2,MTSTFNPRECKLSKQEGQNYGFFLRIEKDTEGHLVRVVEKCSPAEKAGLQDGDRVLRINGVFVDGEEHMQVVDLVRMSGNSVTLLVLDGDSYEKAVKTRVDLKELG*,2,2,FALSE,FALSE,449.333333333333,390,462,496,941,791,1183,0.0544446369093796,0.0329397629680716,-0.0925146381084624,0.0451904474584456,0.036253039714085,0.0365662485929437,0.0148154283211082,0.021520553039401,0.16979619484059,0.00470385673372028,0.159006065045601,0.00654560881158501,0.148323254026972,0.00489998378041818,0.159555108119024,0.00300641066505114,missense,"K65G,K77M",-0.119481236090935,-0.0338686948261721
NHERF3_PDZ1 binding DAP-1,2,MTSTFNPRECKLSKQEGQNYGFFLRIEKDTEGHLVRVVEKCSPAEKAGLQDGDRVLRINGVFVDGEEHMQVVDLVRISGNSVTLLVLDGDSYEKAVKTRVDLKELG*,2,2,FALSE,FALSE,283.333333333333,312,276,262,565,582,355,-0.0195951483150849,0.037583464588846,-0.0533390665395635,0.0569382435319671,-0.135325016058632,0.0518133886993943,-0.0581268965577732,0.0268326851646472,0.159223181834125,0.0053669855837803,0.164680449365342,0.00824721793077454,0.125331294974212,0.00694314494937082,0.1493651012429,0.00374851290778912,missense,"K65G,K77I",-0.198848099929359,-0.11487706935749
NHERF3_PDZ1 binding DAP-1,2,MTSTFNPRECKLSKQEGQNYGFFLRIEKDTEGHLVRVVEKCSPAEKAGLQDGDRVLRINGVFVDGEEHMQVVDLVRQSGNSVTLLVLDGDSYEKAVKTRVDLKELG*,2,2,FALSE,FALSE,350.666666666667,303,389,360,740,1120,1282,0.0534594758496364,0.0363658637796852,0.0461171546790693,0.0478389829856561,0.13144418189902,0.0425692353564066,0.0762833037557028,0.0239391682640427,0.169655512089194,0.00519311002278414,0.179086182315303,0.00692923584914968,0.161079144245245,0.00570440148545751,0.168142140056645,0.00334429002125101,missense,"K65G,K77Q",-0.052599456436183,0.0343963718976843
NHERF3_PDZ1 binding DAP-1,2,MTSTFNPRECKLSKQEGQNYGFFLRIEKDTEGHLVRVVEKCSPAEKAGLQDGDRVLRINGVFVDGEEHMQVVDLVRHSGNSVTLLVLDGDSYEKAVKTRVDLKELG*,2,2,FALSE,FALSE,252,311,224,221,609,469,415,-0.0106333518984831,0.0360805409531158,-0.045043921290806,0.062085768950196,-0.04496567637905,0.055521441994509,-0.0254739921368142,0.0271965189614352,0.160502942300566,0.00515236541571628,0.165881959394283,0.00899281107336069,0.137439709588138,0.00744003488755535,0.153926695915506,0.00379934031008528,missense,"K65G,K77H",-0.163319226625546,-0.0786133676553493
NHERF3_PDZ1 binding DAP-1,2,MTSTFNPRECKLSKQEGQNYGFFLRIEKDTEGHLVRVVEKCSPAEKAGLQDGDRVLRINGVFVDGEEHMQVVDLVRPSGNSVTLLVLDGDSYEKAVKTRVDLKELG*,2,2,FALSE,FALSE,325,288,348,339,7,4,8,-1.17990849105691,0.132217016712242,-1.50610171413492,0.228377856553056,-1.10691648561134,0.12306828870279,-1.18998449661666,0.0837996523191464,-0.0064716270742442,0.0188808251284966,-0.0457449064797363,0.033079382796534,-0.0048647909026327,0.016491509020804,-0.00875484827262377,0.0117067701744747,missense,"K65G,K77P",-1.43039628786445,-1.37189683852358
NHERF3_PDZ1 binding DAP-1,2,MTSTFNPRECKLSKQEGQNYGFFLRIEKDTEGHLVRVVEKCSPAEKAGLQDGDRVLRINGVFVDGEEHMQVVDLVRLSGNSVTLLVLDGDSYEKAVKTRVDLKELG*,2,2,FALSE,FALSE,1014,893,992,1157,1562,2081,1797,-0.0315307905849837,0.0218327688059408,-0.0417707978905098,0.0304625522278821,-0.0839701971667293,0.0243711882749511,-0.0519713161882459,0.0143456483838713,0.157518750890983,0.00311775821408089,0.166356054840894,0.00441234733224419,0.132212990234174,0.00326581018977765,0.150225032790135,0.00200408001687418,missense,"K65G,K77L",-0.192150354692338,-0.108040797537798
NHERF3_PDZ1 binding DAP-1,2,MTSTFNPRECKLSKQEGQNYGFFLRIEKDTEGHLVRVVEKCSPAEKAGLQDGDRVLRINGVFVDGEEHMQVVDLVRESGNSVTLLVLDGDSYEKAVKTRVDLKELG*,2,2,FALSE,FALSE,659,545,729,703,1358,1991,1749,0.0673407138257073,0.0288606960743715,0.0435189608049391,0.0364991744438418,0.0413632651712834,0.0307413076600195,0.0522644545186444,0.0182289413277416,0.171637777559332,0.00412135872686379,0.178709847012752,0.00528672166999179,0.149008039117543,0.0041194247350823,0.16478671864269,0.00254657412939046,missense,"K65G,K77E",-0.0787338131367488,0.00772148954319794
NHERF3_PDZ1 binding DAP-1,2,MTSTFNPRECKLSKQEGQNYGFFLRIEKDTEGHLVRVVEKCSPAEKAGLQDGDRVLRINGVFVDGEEHMQVVDLVRDSGNSVTLLVLDGDSYEKAVKTRVDLKELG*,2,2,FALSE,FALSE,245,307,203,225,627,326,443,0.0124938453384016,0.0360059390551408,-0.110077501668165,0.0657707592244478,-0.0188512900063863,0.0546444145502309,-0.0165414767350147,0.0273442881600766,0.163805547196668,0.00514171213200934,0.156462172675897,0.00952656336319865,0.140939113398632,0.00732251065640484,0.155174563919666,0.00381998359438881,missense,"K65G,K77D",-0.153599962332744,-0.0686930840014173
NHERF3_PDZ1 binding DAP-1,2,MTSTFNPRECKLSKQEGQNYGFFLRIEKDTEGHLVRVVEKCSPAEKAGLQDGDRVLRINGVFVDGEEHMQVVDLVRASGNSVTLLVLDGDSYEKAVKTRVDLKELG*,2,2,FALSE,FALSE,720,801,657,702,2831,1986,2522,0.162869151422546,0.0222940096022368,0.0600842073066091,0.0362135198581406,0.148691151430483,0.0303906328005272,0.138569973138364,0.0161013196200903,0.185279408341169,0.00318362422008786,0.181109239573915,0.00524534604132702,0.163390288379999,0.00407243328285976,0.176843557105719,0.00224934642425826,missense,"K65G,K77A",0.0151732340566294,0.103570775785102
NHERF3_PDZ1 binding DAP-1,2,MTSTFNPRECKLSKQEGQNYGFFLRIEKDTEGHLVRVVEKCSPAEKAGLQDGDRVLRINGVFVDGEEHMQVVDLVRGSGNSVTLLVLDGDSYEKAVKTRVDLKELG*,2,2,FALSE,FALSE,1252,1198,1197,1361,3001,3165,3659,0.0705425753120301,0.020261354966115,0.0325317609800438,0.028432612551758,0.0627219297350732,0.0220424221841562,0.0595297759350785,0.0132093580017903,0.172095009073945,0.00289335752306527,0.177118406431098,0.00411832078950544,0.15187016235854,0.00295374875300547,0.165801680467854,0.00184534080989242,missense,"K65G,K77G",-0.0708285842239334,0.0157902189039658
NHERF3_PDZ1 binding DAP-1,2,MTSTFNPRECKLSKQEGQNYGFFLRIEKDTEGHLVRVVEKCSPAEKAGLQDGDRVLRINGVFVDGEEHMQVVDLVRVSGNSVTLLVLDGDSYEKAVKTRVDLKELG*,2,2,FALSE,FALSE,864.333333333333,738,957,898,1293,1902,2075,-0.0311404705509017,0.0239989463728366,-0.059176322525124,0.0313609286535362,0.0217682862196171,0.0272457918819623,-0.020709690010416,0.0156171166506907,0.157574489286017,0.00342709222308251,0.163834952222396,0.00454247263479378,0.146382254883845,0.00365101544302325,0.154592266577101,0.00218170350780592,missense,"K65G,K77V",-0.158135299203726,-0.0733222232933283
NHERF3_PDZ1 binding DAP-1,2,MTSTFNPRECKLSKQEGQNYGFFLRIEKDTEGHLVRVVEKCSPAEKAGLQDGDRVLRINGVFVDGEEHMQVVDLVR*SGNSVTLLVLDGDSYEKAVKTRVDLKELG*,2,2,FALSE,TRUE,358.666666666667,363,360,353,3,10,10,-1.50789843290081,0.196822213458006,-1.29253119477944,0.148514853999726,-1.17083393921424,0.107325782564253,-1.26084315779255,0.0795642927798918,-0.0533091740848415,0.028106562121214,-0.0148102919315297,0.0215116289318837,-0.0134299157921528,0.0143819673612079,-0.018653768355226,0.0111150925319053,stop,"K65G,K77*",-1.50749596521444,-1.4505911353239
NHERF3_PDZ1 binding DAP-1,2,MTSTFNPRECKLSKQEGQNYGFFLRIEKDTEGHLVRVVEKCSPAEKAGLQDGDRVLRINGVFVDGEEHMQVVDLVRYSGNSVTLLVLDGDSYEKAVKTRVDLKELG*,2,2,FALSE,FALSE,350.666666666667,275,338,439,293,366,472,-0.169090179979233,0.0401413086016913,-0.227079901356284,0.0539643551541332,-0.185489967611178,0.0404198688969242,-0.188093697801353,0.0251890052359261,0.137875025442328,0.00573225025782459,0.139514964107552,0.00781646517072455,0.118609045402229,0.00541638012163428,0.131208803091737,0.00351889163092926,missense,"K65G,K77Y",-0.340261983226094,-0.259215755151497
NHERF3_PDZ1 binding DAP-1,2,MTSTFNPRECKLSKQEGQNYGFFLRIEKDTEGHLVRVVEKCSPAEKAGLQDGDRVLRINGVFVDGEEHMQVVDLVRWSGNSVTLLVLDGDSYEKAVKTRVDLKELG*,2,2,FALSE,FALSE,438.666666666667,395,490,431,277,595,381,-0.282748090199687,0.0374237678345392,-0.214138813709908,0.0458890841935388,-0.241471792097048,0.0414542201416036,-0.250785020060417,0.0237637165880424,0.121644473727391,0.00534418060325185,0.141389415503668,0.0066468028255086,0.111107317920348,0.00555498620011406,0.122450856235039,0.00331977950848851,missense,"K65G,K77W",-0.408474967194562,-0.328839558915067
NHERF3_PDZ1 binding DAP-1,2,MTSTFNPRECKLSKQEGQNYGFFLRIEKDTEGHLVRVVEKCSPAEKAGLQDGDRVLRINGVFVDGEEHMQVVDLVRCSGNSVTLLVLDGDSYEKAVKTRVDLKELG*,2,2,FALSE,FALSE,339.666666666667,358,335,326,573,466,758,-0.0525382436889414,0.0356524362872635,-0.154991205392208,0.053483964193781,0.0145230280657948,0.0452828847300227,-0.0544544047119319,0.0248147053364125,0.154518849226932,0.00509123130806777,0.149956648801026,0.00774688295855506,0.14541136919541,0.00606803840278204,0.149878146545798,0.00346660211923478,missense,"K65G,K77C",-0.194852146129413,-0.110798468964575
NHERF3_PDZ1 binding DAP-1,2,MTSTFNPRECKLSKQEGQNYGFFLRIEKDTEGHLVRVVEKCSPAEKAGLQDGDRVLRINGVFVDGEEHMQVVDLVRFSGNSVTLLVLDGDSYEKAVKTRVDLKELG*,2,2,FALSE,FALSE,287.666666666667,217,303,343,226,357,386,-0.174983091885648,0.0441588143551793,-0.200510363213682,0.0567816254455317,-0.183983180056276,0.0458066257725676,-0.184376100386598,0.0277396237071254,0.137033507141814,0.00630595722437507,0.143363427948187,0.00822453258941854,0.118810959321859,0.00613822122744579,0.131728149620407,0.00387521177568812,missense,"K65G,K77F",-0.336216951095395,-0.255087061361832
NHERF3_PDZ1 binding DAP-1,2,MTSTFNPRECKLSKQEGQNYGFFLRIEKDTEGHLVRVVEKCSPAEKAGLQDGDRVLRINGVFVDVEEHMQVVDLVRKSGNSVTLLVLDGDSYEKAVKTRVDLKELG*,1,1,FALSE,FALSE,536.666666666667,550,482,578,513,538,560,-0.206803965284408,0.031000132347915,-0.219398122248518,0.0458121358557039,-0.207567595296702,0.035363574529363,-0.209657798470149,0.0207762636367514,0.132489429828486,0.00442687403161652,0.140627631138846,0.00663565724615509,0.115650579009533,0.00473882195410461,0.128196308844297,0.00290243380191415,missense,K65V,-0.363725384542411,-0.283164439900845
NHERF3_PDZ1 binding DAP-1,2,MTSTFNPRECKLSKQEGQNYGFFLRIEKDTEGHLVRVVEKCSPAEKAGLQDGDRVLRINGVFVDVEEHMQVVDLVRNSGNSVTLLVLDGDSYEKAVKTRVDLKELG*,2,2,FALSE,FALSE,286,261,286,311,154,185,112,-0.333528049507901,0.0445763711911455,-0.378534169075163,0.0619028483333142,-0.47774753847719,0.0535998429990714,-0.389218394895521,0.02998401869137,0.114393005228315,0.006365585083157,0.117577575896372,0.00896631594288465,0.0794456799476654,0.00718253502709854,0.103111781921229,0.00418875265007301,missense,"K65V,K77N",-0.559101134230981,-0.482581062149264
NHERF3_PDZ1 binding DAP-1,2,MTSTFNPRECKLSKQEGQNYGFFLRIEKDTEGHLVRVVEKCSPAEKAGLQDGDRVLRINGVFVDVEEHMQVVDLVRTSGNSVTLLVLDGDSYEKAVKTRVDLKELG*,2,2,FALSE,FALSE,498,528,384,582,101,150,127,-0.641042909299634,0.0421049603147869,-0.523443759247317,0.0576631182711863,-0.615665073954577,0.0436753905530939,-0.606003432782931,0.0268312133642152,0.0704793363487763,0.00601266321472046,0.0965881512798921,0.0083522123875055,0.0609643286229124,0.00585262950257598,0.0728270188514797,0.00374830729799334,missense,"K65V,K77T",-0.79497994139523,-0.723338449182505
NHERF3_PDZ1 binding DAP-1,2,MTSTFNPRECKLSKQEGQNYGFFLRIEKDTEGHLVRVVEKCSPAEKAGLQDGDRVLRINGVFVDVEEHMQVVDLVRRSGNSVTLLVLDGDSYEKAVKTRVDLKELG*,2,2,FALSE,FALSE,1539.66666666667,1545,1457,1617,988,1251,1094,-0.305747960573602,0.019631673595706,-0.298213024307506,0.0275383416693802,-0.323347581792701,0.0220942517300446,-0.310128723460831,0.0129511847987974,0.118360051333766,0.00280343790351101,0.129211689354337,0.00398879015423083,0.100135723705593,0.00296069406306521,0.114160570084865,0.0018092741405328,missense,"K65V,K77R",-0.473045484178619,-0.394745560116956
NHERF3_PDZ1 binding DAP-1,2,MTSTFNPRECKLSKQEGQNYGFFLRIEKDTEGHLVRVVEKCSPAEKAGLQDGDRVLRINGVFVDVEEHMQVVDLVRSSGNSVTLLVLDGDSYEKAVKTRVDLKELG*,2,2,FALSE,FALSE,1194.33333333333,1134,1093,1356,656,856,693,-0.340641648212167,0.0223475164818266,-0.321594106871155,0.0311880819105314,-0.385262264100694,0.0245886828891907,-0.352216070581759,0.0146107610869818,0.113377170682132,0.00319126509765286,0.125825057252636,0.00451743665423381,0.0918389760010048,0.00329495510135898,0.108280988411643,0.00204111613098392,missense,"K65V,K77S",-0.518839757308982,-0.441486976493017
NHERF3_PDZ1 binding DAP-1,2,MTSTFNPRECKLSKQEGQNYGFFLRIEKDTEGHLVRVVEKCSPAEKAGLQDGDRVLRINGVFVDVEEHMQVVDLVRMSGNSVTLLVLDGDSYEKAVKTRVDLKELG*,2,2,FALSE,FALSE,382,455,338,353,167,227,137,-0.467577725680106,0.0394799049273245,-0.36784378518578,0.057244259240516,-0.456969296242097,0.0497284066107593,-0.441876688159995,0.0272052428128521,0.0952504730696339,0.00563780063684847,0.119126024184031,0.00829154276557957,0.0822300249066176,0.00666375127870738,0.0957554442758225,0.00380055902783348,missense,"K65V,K77M",-0.616397410411168,-0.541062372554871
NHERF3_PDZ1 binding DAP-1,2,MTSTFNPRECKLSKQEGQNYGFFLRIEKDTEGHLVRVVEKCSPAEKAGLQDGDRVLRINGVFVDVEEHMQVVDLVRISGNSVTLLVLDGDSYEKAVKTRVDLKELG*,2,2,FALSE,FALSE,405,440,373,402,57,94,46,-0.753159671282966,0.0532624981369063,-0.648359563333493,0.0665234805154614,-0.788256577980639,0.0611580625464189,-0.736255219198192,0.0343842550703574,0.0544688633429628,0.00760597945889584,0.0784947259230274,0.00963559125276883,0.0378365645533743,0.00819535845350792,0.0546309084121309,0.00480346350598426,missense,"K65V,K77I",-0.936703910494061,-0.867993634149822
NHERF3_PDZ1 binding DAP-1,2,MTSTFNPRECKLSKQEGQNYGFFLRIEKDTEGHLVRVVEKCSPAEKAGLQDGDRVLRINGVFVDVEEHMQVVDLVRQSGNSVTLLVLDGDSYEKAVKTRVDLKELG*,2,2,FALSE,FALSE,210.333333333333,256,163,212,170,131,157,-0.298530642643247,0.0444079536139477,-0.311875410833622,0.0779338455589963,-0.280731397767773,0.0595684768883488,-0.29557432135694,0.0323839371227872,0.119390697169894,0.00634153475361011,0.127232761446733,0.0112883251859976,0.105846416449332,0.00798234934697266,0.116193812893657,0.00452402007346383,missense,"K65V,K77Q",-0.457209174437365,-0.378581714795751
NHERF3_PDZ1 binding DAP-1,2,MTSTFNPRECKLSKQEGQNYGFFLRIEKDTEGHLVRVVEKCSPAEKAGLQDGDRVLRINGVFVDVEEHMQVVDLVRHSGNSVTLLVLDGDSYEKAVKTRVDLKELG*,2,2,FALSE,FALSE,397.333333333333,512,370,310,194,96,45,-0.457026625342181,0.0400526592167704,-0.640540068031997,0.0655221518597932,-0.724582310835316,0.065305865104016,-0.55373028577109,0.0302785557231224,0.0967571889625447,0.00571959096799896,0.0796273404516772,0.00949055383799526,0.0463691017495007,0.00875117607327121,0.0801295517550002,0.00422989932840845,missense,"K65V,K77H",-0.738102733982612,-0.66528487496346
NHERF3_PDZ1 binding DAP-1,2,MTSTFNPRECKLSKQEGQNYGFFLRIEKDTEGHLVRVVEKCSPAEKAGLQDGDRVLRINGVFVDVEEHMQVVDLVRPSGNSVTLLVLDGDSYEKAVKTRVDLKELG*,2,2,FALSE,FALSE,503,466,517,526,3,11,8,-1.41094119045374,0.197598358323399,-1.35098396097495,0.140537830260999,-1.33051626027667,0.116037561415407,-1.35108687526822,0.0815111423230786,-0.0394635074293258,0.0282173969883308,-0.0232768808455399,0.0203561972021482,-0.0348278117572438,0.0155493710931149,-0.0312607712596585,0.0113870664546559,missense,"K65V,K77P",-1.60568807588622,-1.55081411116825
NHERF3_PDZ1 binding DAP-1,2,MTSTFNPRECKLSKQEGQNYGFFLRIEKDTEGHLVRVVEKCSPAEKAGLQDGDRVLRINGVFVDVEEHMQVVDLVRLSGNSVTLLVLDGDSYEKAVKTRVDLKELG*,2,2,FALSE,FALSE,1216,997,1250,1401,284,451,230,-0.536188382919279,0.0285523186849641,-0.54631184971131,0.0335886351171882,-0.690472059461035,0.0297355724267015,-0.592743098667493,0.0175574526416162,0.085452749194927,0.00407732188722116,0.0932758235012642,0.00486514470108642,0.050939974751557,0.00398465328544543,0.0746794809993531,0.00245276749051216,missense,"K65V,K77L",-0.780551677229815,-0.708611771437896
NHERF3_PDZ1 binding DAP-1,2,MTSTFNPRECKLSKQEGQNYGFFLRIEKDTEGHLVRVVEKCSPAEKAGLQDGDRVLRINGVFVDVEEHMQVVDLVRESGNSVTLLVLDGDSYEKAVKTRVDLKELG*,2,2,FALSE,FALSE,494,538,435,509,277,287,188,-0.37604560790118,0.0346797809237057,-0.369374602920934,0.0506822822094111,-0.471352306052177,0.0418045075151169,-0.405013099540397,0.0236163088651427,0.108321422274199,0.00495233439232812,0.118904292941706,0.00734107342765777,0.0803026597134436,0.00560192572808717,0.100905269458062,0.00329918672216813,missense,"K65V,K77E",-0.576286988602905,-0.500122364152021
NHERF3_PDZ1 binding DAP-1,2,MTSTFNPRECKLSKQEGQNYGFFLRIEKDTEGHLVRVVEKCSPAEKAGLQDGDRVLRINGVFVDVEEHMQVVDLVRDSGNSVTLLVLDGDSYEKAVKTRVDLKELG*,2,2,FALSE,FALSE,618,510,613,731,118,233,212,-0.590289180321398,0.0417537625878778,-0.530337424316786,0.0479118700194072,-0.538500019015987,0.0364315927274713,-0.553335804849548,0.0238185938266885,0.0777270591100816,0.00596251155472856,0.095589638599434,0.00693979316905252,0.0713046706641011,0.00488193950237101,0.0801846605455369,0.00332744583171134,missense,"K65V,K77D",-0.737673508376781,-0.664846771869121
NHERF3_PDZ1 binding DAP-1,2,MTSTFNPRECKLSKQEGQNYGFFLRIEKDTEGHLVRVVEKCSPAEKAGLQDGDRVLRINGVFVDVEEHMQVVDLVRASGNSVTLLVLDGDSYEKAVKTRVDLKELG*,2,2,FALSE,FALSE,546.333333333333,493,547,599,485,692,753,-0.19659315185731,0.0299542346069634,-0.181593683983241,0.0413330021355365,-0.144786713975201,0.0342753717752577,-0.175865328760549,0.0197988595599754,0.133947552145346,0.00427751797412677,0.146103413702268,0.00598687727614141,0.12406339990402,0.00459299961656376,0.132917100226719,0.00276589093356388,missense,"K65V,K77A",-0.326956576492226,-0.245635158415522
NHERF3_PDZ1 binding DAP-1,2,MTSTFNPRECKLSKQEGQNYGFFLRIEKDTEGHLVRVVEKCSPAEKAGLQDGDRVLRINGVFVDVEEHMQVVDLVRGSGNSVTLLVLDGDSYEKAVKTRVDLKELG*,2,2,FALSE,FALSE,1247,1262,1210,1269,456,577,458,-0.470308107455198,0.0248286413034395,-0.466645139076617,0.0328266632472841,-0.478595192200125,0.0266341554247482,-0.472399845996408,0.0158913569805992,0.0948605696962901,0.00354557413474754,0.104815145469695,0.00475477691173425,0.0793320918807015,0.00356905437687112,0.0914913741526048,0.00222001474688581,missense,"K65V,K77G",-0.649608955504416,-0.574960817744223
NHERF3_PDZ1 binding DAP-1,2,MTSTFNPRECKLSKQEGQNYGFFLRIEKDTEGHLVRVVEKCSPAEKAGLQDGDRVLRINGVFVDVEEHMQVVDLVRVSGNSVTLLVLDGDSYEKAVKTRVDLKELG*,2,2,FALSE,FALSE,924,914,923,935,142,201,154,-0.701156603941174,0.035123523122034,-0.691554362329702,0.0436214600019824,-0.69079553269071,0.0363758483903839,-0.695001062731055,0.0218641542637044,0.0618949938444755,0.00501570156742484,0.0722381767444822,0.00631834887728728,0.0508966283969323,0.00487446959889201,0.0603940937611975,0.00305441158693169,missense,"K65V,K77V",-0.891816212925701,-0.822177543648009
NHERF3_PDZ1 binding DAP-1,2,MTSTFNPRECKLSKQEGQNYGFFLRIEKDTEGHLVRVVEKCSPAEKAGLQDGDRVLRINGVFVDVEEHMQVVDLVR*SGNSVTLLVLDGDSYEKAVKTRVDLKELG*,2,2,FALSE,TRUE,476.666666666667,500,378,552,7,4,7,-1.35386925958191,0.130563433435191,-1.53888592884499,0.228497407448632,-1.38999769276101,0.122756305886001,-1.39507686438563,0.0832824695063497,-0.031313534200979,0.0186446904957105,-0.050493534934555,0.0330966991419019,-0.0427984969006338,0.0164497024149623,-0.0374061510831199,0.0116345199901357,stop,"K65V,K77*",-1.6535525699551,-1.59966856597167
NHERF3_PDZ1 binding DAP-1,2,MTSTFNPRECKLSKQEGQNYGFFLRIEKDTEGHLVRVVEKCSPAEKAGLQDGDRVLRINGVFVDVEEHMQVVDLVRYSGNSVTLLVLDGDSYEKAVKTRVDLKELG*,2,2,FALSE,FALSE,445.333333333333,408,485,443,26,40,11,-0.942631689291499,0.0726989298207169,-0.967545134819758,0.0826115348734312,-1.20501714268273,0.101468732522283,-1.00993920444098,0.0480645221151992,0.0274119222039238,0.0103815364701593,0.0322623027727045,0.0119658649342503,-0.0180105645872462,0.0135971056017685,0.0163973904081471,0.00671459007736278,missense,"K65V,K77Y",-1.23449315189251,-1.17194192228822
NHERF3_PDZ1 binding DAP-1,2,MTSTFNPRECKLSKQEGQNYGFFLRIEKDTEGHLVRVVEKCSPAEKAGLQDGDRVLRINGVFVDVEEHMQVVDLVRWSGNSVTLLVLDGDSYEKAVKTRVDLKELG*,2,2,FALSE,FALSE,591,644,535,594,37,26,15,-0.975544599489636,0.0611342464758059,-1.12757123630261,0.0961269290633355,-1.11376046318125,0.0908253655458558,-1.04235894139367,0.0448556911471351,0.0227119000935065,0.00873007912123933,0.00908332759409128,0.0139235017419591,-0.00578190382442542,0.0121708634369216,0.0118683691160709,0.00626631797082947,missense,"K65V,K77W",-1.26976832104395,-1.20794667258418
NHERF3_PDZ1 binding DAP-1,2,MTSTFNPRECKLSKQEGQNYGFFLRIEKDTEGHLVRVVEKCSPAEKAGLQDGDRVLRINGVFVDVEEHMQVVDLVRCSGNSVTLLVLDGDSYEKAVKTRVDLKELG*,2,2,FALSE,FALSE,556,551,531,586,187,125,134,-0.488531630760227,0.0371031450677181,-0.668963266703078,0.056762531316643,-0.601172871734992,0.0423114783700421,-0.563072665489498,0.0250364080366577,0.0922582181586195,0.00529839510193669,0.0755103832153954,0.0082217669009748,0.0629063259168927,0.00566986129878056,0.0788244259075856,0.00349757387731495,missense,"K65V,K77C",-0.748267962199137,-0.675660346221049
NHERF3_PDZ1 binding DAP-1,2,MTSTFNPRECKLSKQEGQNYGFFLRIEKDTEGHLVRVVEKCSPAEKAGLQDGDRVLRINGVFVDVEEHMQVVDLVRFSGNSVTLLVLDGDSYEKAVKTRVDLKELG*,2,2,FALSE,FALSE,342.333333333333,274,337,416,10,49,16,-1.05683303154051,0.113812873017601,-0.809638245575128,0.0802074093426157,-1.08053937681892,0.0876941636443234,-0.959385440375442,0.0525097230744617,0.0111037674288393,0.016252680677964,0.0551343207273853,0.0116176394542275,-0.00133018152292855,0.0117512732650798,0.0234597263605205,0.00733558246300244,missense,"K65V,K77F",-1.17948676546637,-1.1157978624411
NHERF3_PDZ1 binding DAP-1,2,MTSTFNPRECKLSKQEGQNYGFFLRIEKDTEGHLVRVVEKCSPAEKAGLQDGDRVLRINGVFVD*EEHMQVVDLVRNSGNSVTLLVLDGDSYEKAVKTRVDLKELG*,2,2,FALSE,TRUE,198.333333333333,131,245,219,117,98,102,-0.217820425359675,0.0586245116050405,-0.515191772350363,0.073588301928098,-0.407062707465073,0.0615899492103116,-0.359588393583332,0.0367793544311726,0.130916259737462,0.00837168451824401,0.0977834100388467,0.0106588950678805,0.0889176531144127,0.00825323252398234,0.107251078517713,0.00513805770758441,stop,"K65*,K77N",-0.52686141218234,-0.449674539802371
NHERF3_PDZ1 binding DAP-1,2,MTSTFNPRECKLSKQEGQNYGFFLRIEKDTEGHLVRVVEKCSPAEKAGLQDGDRVLRINGVFVD*EEHMQVVDLVRTSGNSVTLLVLDGDSYEKAVKTRVDLKELG*,2,2,FALSE,TRUE,301.666666666667,296,302,307,125,169,98,-0.424398304263359,0.0469228957396367,-0.417447629218882,0.0613331712464175,-0.510747643569269,0.0550158582187198,-0.449799075845522,0.0308547403214481,0.101416571240595,0.0067006729618694,0.111941157097018,0.00888380108477934,0.0750235697798073,0.0073722851895049,0.0946486906163403,0.00431039203313927,stop,"K65*,K77T",-0.625017577999142,-0.549860827359775
NHERF3_PDZ1 binding DAP-1,2,MTSTFNPRECKLSKQEGQNYGFFLRIEKDTEGHLVRVVEKCSPAEKAGLQDGDRVLRINGVFVD*EEHMQVVDLVRRSGNSVTLLVLDGDSYEKAVKTRVDLKELG*,2,2,FALSE,TRUE,611,574,623,636,495,486,446,-0.227089882289521,0.0292933582104346,-0.322044753066846,0.0415434596559505,-0.30595024225755,0.0349089369681787,-0.273761780315328,0.0197435124455499,0.129592564802569,0.00418314364936365,0.125759783419883,0.00601736098846474,0.102467017858669,0.00467789919714994,0.119241014138871,0.00275815896892598,stop,"K65*,K77R",-0.43347545087297,-0.354357116839589
NHERF3_PDZ1 binding DAP-1,2,MTSTFNPRECKLSKQEGQNYGFFLRIEKDTEGHLVRVVEKCSPAEKAGLQDGDRVLRINGVFVD*EEHMQVVDLVRSSGNSVTLLVLDGDSYEKAVKTRVDLKELG*,2,2,FALSE,TRUE,663.333333333333,474,764,752,317,367,299,-0.298148943855739,0.033839953635174,-0.465537978498932,0.0416041393497578,-0.453498070633288,0.0341545445276246,-0.397739545238279,0.0208142461614955,0.119445204435584,0.00483240556193092,0.104975512105581,0.00602615013663227,0.0826951792452724,0.00457680841357148,0.101921381413302,0.00290773994192213,stop,"K65*,K77S",-0.56837280167678,-0.492044491503209
NHERF3_PDZ1 binding DAP-1,2,MTSTFNPRECKLSKQEGQNYGFFLRIEKDTEGHLVRVVEKCSPAEKAGLQDGDRVLRINGVFVD*EEHMQVVDLVRMSGNSVTLLVLDGDSYEKAVKTRVDLKELG*,2,2,FALSE,TRUE,314,344,280,318,108,128,83,-0.507881765856711,0.0483406757923016,-0.476274867962388,0.0677113635237497,-0.565045194620675,0.0559646130124516,-0.519647141040907,0.032185746310281,0.0894949844535009,0.00690313447484769,0.103420327719642,0.00980765012634678,0.0677475398421982,0.00749942109432881,0.0848909502946985,0.00449633291452592,stop,"K65*,K77M",-0.701017649136778,-0.627432775265618
NHERF3_PDZ1 binding DAP-1,2,MTSTFNPRECKLSKQEGQNYGFFLRIEKDTEGHLVRVVEKCSPAEKAGLQDGDRVLRINGVFVD*EEHMQVVDLVRISGNSVTLLVLDGDSYEKAVKTRVDLKELG*,2,2,FALSE,TRUE,235.666666666667,220,245,242,76,102,80,-0.481353871153335,0.0564527568023952,-0.503532463242818,0.073046987918578,-0.500582325886879,0.0615442405024698,-0.493419981855256,0.0361501800226378,0.0932832149958047,0.0080615540700585,0.0994722022664855,0.0105804884587446,0.07638575194733,0.00824710742404272,0.0885548715213219,0.00505016235245422,stop,"K65*,K77I",-0.672480481238543,-0.598305385403401
NHERF3_PDZ1 binding DAP-1,2,MTSTFNPRECKLSKQEGQNYGFFLRIEKDTEGHLVRVVEKCSPAEKAGLQDGDRVLRINGVFVD*EEHMQVVDLVRQSGNSVTLLVLDGDSYEKAVKTRVDLKELG*,2,2,FALSE,TRUE,118.333333333333,126,73,156,107,81,97,-0.231811705195199,0.0600234869289638,-0.217837301899115,0.112029868404213,-0.328235701594739,0.070601535602124,-0.264492231897199,0.0423388332200003,0.12891828009409,0.00857146068251464,0.140853708108802,0.0162269624451413,0.0994807014195129,0.0094608113392792,0.120535965489492,0.00591471415745613,stop,"K65*,K77Q",-0.423389468716973,-0.344062530654697
NHERF3_PDZ1 binding DAP-1,2,MTSTFNPRECKLSKQEGQNYGFFLRIEKDTEGHLVRVVEKCSPAEKAGLQDGDRVLRINGVFVD*EEHMQVVDLVRHSGNSVTLLVLDGDSYEKAVKTRVDLKELG*,2,2,FALSE,TRUE,153,167,133,159,54,58,47,-0.499697061582087,0.0644468424018427,-0.49001550701461,0.0959665342964089,-0.531093929880932,0.0773304624192986,-0.5078257457163,0.0439980988065966,0.0906637747800438,0.00920312371077953,0.101430065327579,0.0139002693674469,0.0722971081723092,0.0103625071252161,0.0865423934018815,0.00614651274304835,stop,"K65*,K77H",-0.688155061130895,-0.614304155886832
NHERF3_PDZ1 binding DAP-1,2,MTSTFNPRECKLSKQEGQNYGFFLRIEKDTEGHLVRVVEKCSPAEKAGLQDGDRVLRINGVFVD*EEHMQVVDLVRPSGNSVTLLVLDGDSYEKAVKTRVDLKELG*,2,2,FALSE,TRUE,126,125,114,139,1,4,0,-1.23635375933722,0.345426467029802,-1.21405310120913,0.23771649410878,,,-1.22122025716942,0.195825930227728,-0.0145321117700318,0.049327513817215,-0.00344313516100758,0.034432037432874,,,-0.0131184686445013,0.0273567860478454,stop,"K65*,K77P",-1.46438319956211,-1.40658668689118
NHERF3_PDZ1 binding DAP-1,2,MTSTFNPRECKLSKQEGQNYGFFLRIEKDTEGHLVRVVEKCSPAEKAGLQDGDRVLRINGVFVD*EEHMQVVDLVRLSGNSVTLLVLDGDSYEKAVKTRVDLKELG*,2,2,FALSE,TRUE,811.666666666667,776,798,861,247,273,199,-0.500306218864563,0.0316459348188231,-0.559625402050243,0.0426770264155322,-0.599303332299684,0.035148332935709,-0.548121530610781,0.0205976056929503,0.0905767860367475,0.0045190957729927,0.091347422469534,0.00618155242686243,0.0631568496447118,0.0047099789538418,0.0809130920897091,0.00287747537511832,stop,"K65*,K77L",-0.731999976662353,-0.659055896939587
NHERF3_PDZ1 binding DAP-1,2,MTSTFNPRECKLSKQEGQNYGFFLRIEKDTEGHLVRVVEKCSPAEKAGLQDGDRVLRINGVFVD*EEHMQVVDLVRESGNSVTLLVLDGDSYEKAVKTRVDLKELG*,2,2,FALSE,TRUE,435.333333333333,528,408,370,187,148,128,-0.474443767189824,0.0405150501300115,-0.543684538984876,0.0599464249231986,-0.48818668348511,0.0494468161979891,-0.493640902531373,0.0277725833934837,0.0942699901311017,0.00578562121275113,0.0936563762332886,0.00868293786117349,0.0780468041212261,0.00662601734349694,0.0885240090116274,0.00387981622764634,stop,"K65*,K77E",-0.672720859938421,-0.598550735752492
NHERF3_PDZ1 binding DAP-1,2,MTSTFNPRECKLSKQEGQNYGFFLRIEKDTEGHLVRVVEKCSPAEKAGLQDGDRVLRINGVFVD*EEHMQVVDLVRDSGNSVTLLVLDGDSYEKAVKTRVDLKELG*,2,2,FALSE,TRUE,224.333333333333,213,181,279,117,97,108,-0.352683236645904,0.0519887392419766,-0.429943079842266,0.0802693971932629,-0.457525945005332,0.0559649003785738,-0.406522034919223,0.034411975336311,0.111657610438374,0.00742408442337725,0.110131253980206,0.0116266180823276,0.0821554323515649,0.0074994596022259,0.100694471928487,0.00480733601349131,stop,"K65*,K77D",-0.577928826437813,-0.501798159412379
NHERF3_PDZ1 binding DAP-1,2,MTSTFNPRECKLSKQEGQNYGFFLRIEKDTEGHLVRVVEKCSPAEKAGLQDGDRVLRINGVFVD*EEHMQVVDLVRASGNSVTLLVLDGDSYEKAVKTRVDLKELG*,2,2,FALSE,TRUE,362,326,386,374,334,347,289,-0.20521979818425,0.0391944748387377,-0.280602874191907,0.0515833241719923,-0.291147045429272,0.0455535665888496,-0.251445006621179,0.025745562572977,0.132715651707758,0.00559704071257376,0.131762430943607,0.00747158481981211,0.104450689335729,0.00610431056000194,0.122358656437412,0.00359664241692249,stop,"K65*,K77A",-0.409193083371831,-0.329572527580223
NHERF3_PDZ1 binding DAP-1,2,MTSTFNPRECKLSKQEGQNYGFFLRIEKDTEGHLVRVVEKCSPAEKAGLQDGDRVLRINGVFVD*EEHMQVVDLVRGSGNSVTLLVLDGDSYEKAVKTRVDLKELG*,2,2,FALSE,TRUE,861.666666666667,873,800,912,469,464,401,-0.357696343559587,0.0286275062415265,-0.407094577601572,0.0396751895564258,-0.428994417874292,0.0307304098162961,-0.394369559094748,0.0185235975543309,0.110941729855516,0.00408805880401595,0.113440744503303,0.00574675147000147,0.0859787400616052,0.0041179643922924,0.102392166818511,0.00258773745918594,stop,"K65*,K77G",-0.56470599736481,-0.488301848255495
NHERF3_PDZ1 binding DAP-1,2,MTSTFNPRECKLSKQEGQNYGFFLRIEKDTEGHLVRVVEKCSPAEKAGLQDGDRVLRINGVFVD*EEHMQVVDLVRVSGNSVTLLVLDGDSYEKAVKTRVDLKELG*,2,2,FALSE,TRUE,789.666666666667,829,777,763,280,275,220,-0.484337586011128,0.0316212992965605,-0.550840877106391,0.0435929716592047,-0.53802479164732,0.0355072952553876,-0.517783988477613,0.0207636952500803,0.0928571352077098,0.00451557777660044,0.0926198166836196,0.00631422248425511,0.0713683525152092,0.00475808094985967,0.085151231790562,0.00290067800448361,stop,"K65*,K77V",-0.698990395741075,-0.625363593060267
NHERF3_PDZ1 binding DAP-1,2,MTSTFNPRECKLSKQEGQNYGFFLRIEKDTEGHLVRVVEKCSPAEKAGLQDGDRVLRINGVFVD*EEHMQVVDLVRYSGNSVTLLVLDGDSYEKAVKTRVDLKELG*,2,2,FALSE,TRUE,211.333333333333,195,226,213,41,59,30,-0.619112738278422,0.0678425439324907,-0.639552855726806,0.0836219719249163,-0.733331974827556,0.0785446006135286,-0.660151411904088,0.043753317259164,0.0736110037724234,0.00968803592845776,0.0797703331841503,0.0121122216543034,0.045196621298379,0.0105252051784164,0.0652625728252662,0.0061123168813778,stop,"K65*,K77Y",-0.853897110448597,-0.783474176691112
NHERF3_PDZ1 binding DAP-1,2,MTSTFNPRECKLSKQEGQNYGFFLRIEKDTEGHLVRVVEKCSPAEKAGLQDGDRVLRINGVFVD*EEHMQVVDLVRWSGNSVTLLVLDGDSYEKAVKTRVDLKELG*,2,2,FALSE,TRUE,292.333333333333,299,252,326,65,69,50,-0.609854190593446,0.0560245096131717,-0.625658277769047,0.0786563696217693,-0.71008373386521,0.0621311707042812,-0.64843057115369,0.0367786073192652,0.0749331408477466,0.00800039960981911,0.0817828928517037,0.0113929791590793,0.0483119532786121,0.00832575778003434,0.066899968507935,0.00513795333641874,stop,"K65*,K77W",-0.841143933559139,-0.770457231331791
NHERF3_PDZ1 binding DAP-1,2,MTSTFNPRECKLSKQEGQNYGFFLRIEKDTEGHLVRVVEKCSPAEKAGLQDGDRVLRINGVFVD*EEHMQVVDLVRCSGNSVTLLVLDGDSYEKAVKTRVDLKELG*,2,2,FALSE,TRUE,236,230,200,278,115,116,80,-0.378770755753128,0.0513124335709627,-0.406901855533579,0.075775881943647,-0.538415338922336,0.0587905108725745,-0.439353593492784,0.034436103404649,0.107932266314388,0.00732750677077739,0.113468659324629,0.0109757550201744,0.071316018043211,0.00787809963567616,0.0961079193587141,0.0048107066927599,stop,"K65*,K77C",-0.613652089210665,-0.5382602710573
NHERF3_PDZ1 binding DAP-1,2,MTSTFNPRECKLSKQEGQNYGFFLRIEKDTEGHLVRVVEKCSPAEKAGLQDGDRVLRINGVFVD*EEHMQVVDLVRFSGNSVTLLVLDGDSYEKAVKTRVDLKELG*,2,2,FALSE,TRUE,359.666666666667,407,304,368,55,67,52,-0.741756384741895,0.0568628857861994,-0.688905237997048,0.0761511174050618,-0.732443852502061,0.059736206428635,-0.726370192987462,0.0362272855808046,0.0560972729412574,0.00812012121834159,0.0726218890675511,0.0110301059877083,0.0453156322759172,0.00800482559374461,0.0560118417073784,0.00506093396097111,stop,"K65*,K77F",-0.925948241126393,-0.857015509900829
NHERF3_PDZ1 binding DAP-1,2,MTSTFNPRECKLSKQEGQNYGFFLRIEKDTEGHLVRVVEKCSPAEKAGLQDGDRVLRINGVFVDYEEHMQVVDLVRKSGNSVTLLVLDGDSYEKAVKTRVDLKELG*,1,1,FALSE,FALSE,185.333333333333,227,160,169,344,330,388,-0.0711330120202084,0.0446401031395269,-0.0371627650871586,0.074197796884705,0.028111491181506,0.0626470053021693,-0.0376052158355282,0.0326465532338691,0.151863483239272,0.00637468611873026,0.167023505194189,0.0107471773439578,0.147232262818078,0.0083948811180931,0.152231969936988,0.00456070741489625,missense,K65Y,-0.176518931749944,-0.0920860766009498
NHERF3_PDZ1 binding DAP-1,2,MTSTFNPRECKLSKQEGQNYGFFLRIEKDTEGHLVRVVEKCSPAEKAGLQDGDRVLRINGVFVDYEEHMQVVDLVRNSGNSVTLLVLDGDSYEKAVKTRVDLKELG*,2,2,FALSE,FALSE,239,225,258,234,184,251,186,-0.242274454822364,0.0478368212020195,-0.25616110832548,0.0635446738035875,-0.261243717997083,0.0563911905294341,-0.251687085760443,0.0316367861075452,0.127424180839804,0.0068311831432728,0.135302697681906,0.00920412609679357,0.108457822280358,0.00755658372365875,0.122324838100832,0.00441964344445644,missense,"K65Y,K77N",-0.40945648410818,-0.329841376120659
NHERF3_PDZ1 binding DAP-1,2,MTSTFNPRECKLSKQEGQNYGFFLRIEKDTEGHLVRVVEKCSPAEKAGLQDGDRVLRINGVFVDYEEHMQVVDLVRTSGNSVTLLVLDGDSYEKAVKTRVDLKELG*,2,2,FALSE,FALSE,186.333333333333,208,156,195,95,110,129,-0.403850648213022,0.0517367081187314,-0.35088749906034,0.0810420264318855,-0.311357885222617,0.0627479811162587,-0.363386402559374,0.0358095431882775,0.10435081306766,0.00738809393075187,0.121582056866081,0.0117385295378861,0.101742377956062,0.00840841217118964,0.106720498533517,0.00500257555438936,missense,"K65Y,K77T",-0.530993938280996,-0.453892537160083
NHERF3_PDZ1 binding DAP-1,2,MTSTFNPRECKLSKQEGQNYGFFLRIEKDTEGHLVRVVEKCSPAEKAGLQDGDRVLRINGVFVDYEEHMQVVDLVRRSGNSVTLLVLDGDSYEKAVKTRVDLKELG*,2,2,FALSE,FALSE,311.333333333333,186,336,412,248,648,563,-0.113929658260134,0.0450640626271284,-0.0615922974043641,0.0508146560064237,-0.11430292816156,0.0409948839685954,-0.10033604434405,0.0260401313372093,0.14575204604431,0.00643522828755255,0.163485010423907,0.00736024710574416,0.128148315961868,0.00549343381549415,0.143468504076691,0.00363779352826974,missense,"K65Y,K77R",-0.244774901558618,-0.161753755262362
NHERF3_PDZ1 binding DAP-1,2,MTSTFNPRECKLSKQEGQNYGFFLRIEKDTEGHLVRVVEKCSPAEKAGLQDGDRVLRINGVFVDYEEHMQVVDLVRSSGNSVTLLVLDGDSYEKAVKTRVDLKELG*,2,2,FALSE,FALSE,212.666666666667,213,178,247,268,198,422,-0.122579602824793,0.0424528631206664,-0.224255975103692,0.0723245001545607,-0.0554068325788045,0.0524121871269345,-0.118061931217792,0.0300141188920056,0.144516818576941,0.00606234435412946,0.139923995608716,0.0104758397433549,0.136040564256137,0.00702338568216649,0.14099220640687,0.0041929576332835,missense,"K65Y,K77S",-0.264062030838629,-0.181439791937944
NHERF3_PDZ1 binding DAP-1,2,MTSTFNPRECKLSKQEGQNYGFFLRIEKDTEGHLVRVVEKCSPAEKAGLQDGDRVLRINGVFVDYEEHMQVVDLVRMSGNSVTLLVLDGDSYEKAVKTRVDLKELG*,2,2,FALSE,FALSE,40.6666666666667,25,50,47,21,29,60,-0.234835903252352,0.12625031163672,-0.406901855533579,0.146078183008465,-0.131998247776453,0.12170074820227,-0.241160568793435,0.0751394315476916,0.128486419233129,0.0180287690321966,0.113468659324629,0.0211586894057594,0.125777091610486,0.0163082546119034,0.123795387338926,0.010496941596123,missense,"K65Y,K77M",-0.398002823422143,-0.318150824299208
NHERF3_PDZ1 binding DAP-1,2,MTSTFNPRECKLSKQEGQNYGFFLRIEKDTEGHLVRVVEKCSPAEKAGLQDGDRVLRINGVFVDYEEHMQVVDLVRISGNSVTLLVLDGDSYEKAVKTRVDLKELG*,2,2,FALSE,FALSE,88.6666666666667,47,110,109,16,103,28,-0.485422457998827,0.113777730635625,-0.267307300546636,0.0938744136069421,-0.569391628345508,0.0957891290742234,-0.433373606046623,0.0577630214511424,0.0927022135584705,0.0162476622833188,0.133688227852071,0.013597236217964,0.0671651050676762,0.0128360222025798,0.0969433206609993,0.00806946566002963,missense,"K65Y,K77I",-0.607145402589653,-0.531619009436759
NHERF3_PDZ1 binding DAP-1,2,MTSTFNPRECKLSKQEGQNYGFFLRIEKDTEGHLVRVVEKCSPAEKAGLQDGDRVLRINGVFVDYEEHMQVVDLVRQSGNSVTLLVLDGDSYEKAVKTRVDLKELG*,2,2,FALSE,FALSE,32,48,12,36,73,12,69,-0.0701434368764241,0.0855350229119874,-0.248144465323434,0.274266676100866,-0.0211343486920051,0.136472744218745,-0.0688420482342977,0.0700710465733491,0.152004796329719,0.0122145533920041,0.136463868062478,0.0397261472894411,0.140633176887239,0.018287745089335,0.147868199828751,0.00978889071036977,missense,"K65Y,K77Q",-0.210507009698562,-0.126777115340574
NHERF3_PDZ1 binding DAP-1,2,MTSTFNPRECKLSKQEGQNYGFFLRIEKDTEGHLVRVVEKCSPAEKAGLQDGDRVLRINGVFVDYEEHMQVVDLVRHSGNSVTLLVLDGDSYEKAVKTRVDLKELG*,2,2,FALSE,FALSE,109.666666666667,136,98,95,73,71,125,-0.359085810055113,0.0628432828035839,-0.342073207707659,0.102260176914339,-0.123748766775758,0.0854874449032006,-0.289431847903772,0.045376159035681,0.110743311568851,0.0089741325482899,0.122858762594632,0.0148118718164992,0.126882546084371,0.0114555665285257,0.117051913411129,0.00633902707863336,missense,"K65Y,K77H",-0.450525690534182,-0.371759999270928
NHERF3_PDZ1 binding DAP-1,2,MTSTFNPRECKLSKQEGQNYGFFLRIEKDTEGHLVRVVEKCSPAEKAGLQDGDRVLRINGVFVDYEEHMQVVDLVRPSGNSVTLLVLDGDSYEKAVKTRVDLKELG*,2,2,FALSE,FALSE,44,48,19,65,1,0,0,-1.26049431358412,0.344741062079408,,,,,-1.26049431358412,0.344741062079408,-0.0179794258493732,0.0492296367713371,,,,,-0.0186050349910446,0.0481601566567102,missense,"K65Y,K77P",-1.50711639586513,-1.45020371550507
NHERF3_PDZ1 binding DAP-1,2,MTSTFNPRECKLSKQEGQNYGFFLRIEKDTEGHLVRVVEKCSPAEKAGLQDGDRVLRINGVFVDYEEHMQVVDLVRLSGNSVTLLVLDGDSYEKAVKTRVDLKELG*,2,2,FALSE,FALSE,195.333333333333,177,180,229,125,150,92,-0.282520120604918,0.0504886706414381,-0.305480563838554,0.0740956372165957,-0.438103419079322,0.0673287900934918,-0.330949725150567,0.0354655703110561,0.121677028190957,0.00720987195941615,0.128159022840319,0.0107323800303357,0.0847581073776972,0.00902225391195731,0.111251886398973,0.00495452271277914,missense,"K65Y,K77L",-0.495700336609396,-0.417868973112086
NHERF3_PDZ1 binding DAP-1,2,MTSTFNPRECKLSKQEGQNYGFFLRIEKDTEGHLVRVVEKCSPAEKAGLQDGDRVLRINGVFVDYEEHMQVVDLVRESGNSVTLLVLDGDSYEKAVKTRVDLKELG*,2,2,FALSE,FALSE,129.666666666667,93,171,125,114,164,168,-0.129976293626838,0.0651253924627178,-0.260325981808067,0.0763753229880004,-0.117961723952762,0.0744569451844816,-0.164318345819786,0.0412537211930241,0.143460557975729,0.00930002186624311,0.134699436725222,0.0110625810376763,0.12765802667263,0.00997744744900764,0.134530208058972,0.00576312454148744,missense,"K65Y,K77E",-0.314392570281485,-0.232811296270665
NHERF3_PDZ1 binding DAP-1,2,MTSTFNPRECKLSKQEGQNYGFFLRIEKDTEGHLVRVVEKCSPAEKAGLQDGDRVLRINGVFVDYEEHMQVVDLVRDSGNSVTLLVLDGDSYEKAVKTRVDLKELG*,2,2,FALSE,FALSE,69,37,85,85,43,78,82,-0.144768565546754,0.0997193123959182,-0.273191858731738,0.106279848279356,-0.208417804236425,0.0921107667510117,-0.206247293034071,0.0570768465256721,0.141348195238178,0.0142400951564272,0.132835879223656,0.0153941009774459,0.11553664853608,0.0123431109410807,0.128672754774728,0.00797360736074485,missense,"K65Y,K77D",-0.360014492121381,-0.279376796688682
NHERF3_PDZ1 binding DAP-1,2,MTSTFNPRECKLSKQEGQNYGFFLRIEKDTEGHLVRVVEKCSPAEKAGLQDGDRVLRINGVFVDYEEHMQVVDLVRASGNSVTLLVLDGDSYEKAVKTRVDLKELG*,2,2,FALSE,FALSE,127,103,142,136,192,288,209,-0.0167442794680596,0.0587965150143575,-0.0420748729929529,0.077036506484682,-0.0820920504400765,0.070905712514668,-0.043037605692379,0.0390235297525691,0.159630290975622,0.00839624691099476,0.166312011093114,0.0111583501385672,0.132464667364094,0.00950157193122385,0.151473067748348,0.00545156789517756,missense,"K65Y,K77A",-0.182429790045205,-0.0981191866348659
NHERF3_PDZ1 binding DAP-1,2,MTSTFNPRECKLSKQEGQNYGFFLRIEKDTEGHLVRVVEKCSPAEKAGLQDGDRVLRINGVFVDYEEHMQVVDLVRGSGNSVTLLVLDGDSYEKAVKTRVDLKELG*,2,2,FALSE,FALSE,315,301,280,364,273,386,304,-0.213639386911855,0.0390678400540763,-0.154586058300437,0.0575888357793795,-0.248334626006543,0.0450388222036992,-0.213155052447539,0.0262641657884182,0.131513319463598,0.00557895704010987,0.150015332317633,0.00834145294252846,0.110187678194146,0.0060353333136244,0.127707744185352,0.00366909103081161,missense,"K65Y,K77G",-0.367530666053424,-0.287048424411922
NHERF3_PDZ1 binding DAP-1,2,MTSTFNPRECKLSKQEGQNYGFFLRIEKDTEGHLVRVVEKCSPAEKAGLQDGDRVLRINGVFVDYEEHMQVVDLVRVSGNSVTLLVLDGDSYEKAVKTRVDLKELG*,2,2,FALSE,FALSE,193,136,239,204,78,144,106,-0.341159029845005,0.0598432129469656,-0.403251126044492,0.0686405398178026,-0.382795481072558,0.0633757526649374,-0.372957277091344,0.0367494439237777,0.113303287664823,0.00854571723727616,0.113997449112215,0.00994223663477783,0.0921695321092409,0.00849253538657813,0.105383452073135,0.00513387922442626,missense,"K65Y,K77V",-0.541407786441921,-0.4645217704614
NHERF3_PDZ1 binding DAP-1,2,MTSTFNPRECKLSKQEGQNYGFFLRIEKDTEGHLVRVVEKCSPAEKAGLQDGDRVLRINGVFVDYEEHMQVVDLVR*SGNSVTLLVLDGDSYEKAVKTRVDLKELG*,2,2,FALSE,TRUE,38.6666666666667,46,28,42,0,2,0,,,-1.01728151805991,0.353049703849978,,,-1.01728151805991,0.353049703849978,,,0.0250582380487946,0.0511374722406297,,,0.0153716728101992,0.0493208698217202,stop,"K65Y,K77*",-1.24248215424773,-1.18009615774146
NHERF3_PDZ1 binding DAP-1,2,MTSTFNPRECKLSKQEGQNYGFFLRIEKDTEGHLVRVVEKCSPAEKAGLQDGDRVLRINGVFVDYEEHMQVVDLVRYSGNSVTLLVLDGDSYEKAVKTRVDLKELG*,2,2,FALSE,FALSE,117,67,159,125,11,29,29,-0.687743365718604,0.120712554732939,-0.744067776137747,0.108497234716175,-0.597183137401346,0.0912588121369324,-0.665491638746904,0.0604506914174595,0.0638104281174964,0.0172379674976864,0.0646318731232484,0.015715278239806,0.0634409619344036,0.0122289465421807,0.0645165457643147,0.00844493183118609,missense,"K65Y,K77Y",-0.859707688290801,-0.789404932214511
NHERF3_PDZ1 binding DAP-1,2,MTSTFNPRECKLSKQEGQNYGFFLRIEKDTEGHLVRVVEKCSPAEKAGLQDGDRVLRINGVFVDYEEHMQVVDLVRWSGNSVTLLVLDGDSYEKAVKTRVDLKELG*,2,2,FALSE,FALSE,80.6666666666667,82,86,74,6,23,8,-0.911961044964076,0.149853923955889,-0.632516096742665,0.13145805065567,-0.805495775309882,0.143444052518922,-0.770603272759229,0.081379581467595,0.0317917447602346,0.0213994068493317,0.0807895722977693,0.0190410368367514,0.035526461916348,0.0192219206997299,0.0498325022391766,0.0113686874679121,missense,"K65Y,K77W",-0.974077236537895,-0.90613993661433
NHERF3_PDZ1 binding DAP-1,2,MTSTFNPRECKLSKQEGQNYGFFLRIEKDTEGHLVRVVEKCSPAEKAGLQDGDRVLRINGVFVDYEEHMQVVDLVRCSGNSVTLLVLDGDSYEKAVKTRVDLKELG*,2,2,FALSE,FALSE,65,34,101,60,16,86,44,-0.395590532916655,0.122381663893311,-0.29500083318409,0.0987844035893815,-0.283226182201312,0.112017022439846,-0.318210406574765,0.0633801573607894,0.105530372222223,0.0174763192542227,0.129676959067394,0.0143084235485033,0.105512108071241,0.0150106071638944,0.113031562932455,0.00885417678129524,missense,"K65Y,K77C",-0.481838977453668,-0.403720925429538
NHERF3_PDZ1 binding DAP-1,2,MTSTFNPRECKLSKQEGQNYGFFLRIEKDTEGHLVRVVEKCSPAEKAGLQDGDRVLRINGVFVDYEEHMQVVDLVRFSGNSVTLLVLDGDSYEKAVKTRVDLKELG*,2,2,FALSE,FALSE,56.6666666666667,39,72,59,6,27,8,-0.705778393857185,0.160669058572763,-0.534001128016372,0.132594227001015,-0.743698730536213,0.150677587279393,-0.647779439717601,0.0846175389725383,0.0612349940248247,0.0229438273068495,0.0950589695627731,0.0192056062605095,0.0438074458488149,0.0201912354193217,0.0669909312490052,0.0118210285373085,missense,"K65Y,K77F",-0.840435452439092,-0.769734097001601
NHERF3_PDZ1 binding DAP-1,2,MTSTFNPRECKLSKQEGQNYGFFLRIEKDTEGHLVRVVEKCSPAEKAGLQDGDRVLRINGVFVDWEEHMQVVDLVRKSGNSVTLLVLDGDSYEKAVKTRVDLKELG*,1,1,FALSE,FALSE,189.333333333333,184,178,206,142,163,155,-0.258350532013192,0.0521295225288912,-0.273801244433849,0.0753666737492321,-0.276214130437487,0.0603705861233451,-0.267663030976196,0.0349552689318874,0.125128488426377,0.00744418852712537,0.132747612772542,0.0109164832732948,0.106451743424396,0.00808983431994208,0.120093006419138,0.00488323386133028,missense,K65W,-0.426839542171303,-0.347583960493703
NHERF3_PDZ1 binding DAP-1,2,MTSTFNPRECKLSKQEGQNYGFFLRIEKDTEGHLVRVVEKCSPAEKAGLQDGDRVLRINGVFVDWEEHMQVVDLVRNSGNSVTLLVLDGDSYEKAVKTRVDLKELG*,2,2,FALSE,FALSE,125.333333333333,89,184,103,27,95,25,-0.517394972830614,0.0869380035328165,-0.440806012377122,0.0801459371287203,-0.584862135029297,0.099623062673841,-0.50420997164024,0.050718574285621,0.0881364815788188,0.0124149015197961,0.108557812889914,0.011608735513515,0.0650920121269898,0.01334978046809,0.087047515260264,0.00708535985898269,missense,"K65W,K77N",-0.684220820630038,-0.610288545182615
NHERF3_PDZ1 binding DAP-1,2,MTSTFNPRECKLSKQEGQNYGFFLRIEKDTEGHLVRVVEKCSPAEKAGLQDGDRVLRINGVFVDWEEHMQVVDLVRTSGNSVTLLVLDGDSYEKAVKTRVDLKELG*,2,2,FALSE,FALSE,149.333333333333,121,126,201,15,19,35,-0.752450017103286,0.100893312818725,-0.798695547541416,0.12779513977597,-0.67546095319389,0.0766412700816261,-0.721285498745543,0.0550721309809462,0.0545702032219088,0.0144077445047107,0.0567193154486224,0.0185104826360598,0.0529515066987892,0.0102701533452651,0.0567221709897829,0.00769354958606671,missense,"K65W,K77T",-0.920415702422307,-0.8513685440794
NHERF3_PDZ1 binding DAP-1,2,MTSTFNPRECKLSKQEGQNYGFFLRIEKDTEGHLVRVVEKCSPAEKAGLQDGDRVLRINGVFVDWEEHMQVVDLVRRSGNSVTLLVLDGDSYEKAVKTRVDLKELG*,2,2,FALSE,FALSE,471.666666666667,541,358,516,388,261,344,-0.283133641030197,0.0313041609990574,-0.346732826416341,0.0544922027435124,-0.312264155976828,0.038660009826354,-0.30332248173212,0.0222150650160105,0.121589416383109,0.00447028986370087,0.12218384028265,0.00789292123669715,0.101620935036233,0.0051805538820435,0.115111398703658,0.00310343364627573,missense,"K65W,K77R",-0.465639769301407,-0.387186676025647
NHERF3_PDZ1 binding DAP-1,2,MTSTFNPRECKLSKQEGQNYGFFLRIEKDTEGHLVRVVEKCSPAEKAGLQDGDRVLRINGVFVDWEEHMQVVDLVRSSGNSVTLLVLDGDSYEKAVKTRVDLKELG*,2,2,FALSE,FALSE,476.666666666667,437,499,494,149,219,198,-0.485721630324782,0.0393802280833393,-0.491211936103744,0.0506735642987009,-0.451083238544446,0.0420934742191888,-0.474830495141272,0.0250106092398407,0.0926594912182598,0.00562356660625662,0.101256768597214,0.00733981068218008,0.0830187737763789,0.0056406481078094,0.0911518136636742,0.00349396979810036,missense,"K65W,K77S",-0.652253688861075,-0.577660250982859
NHERF3_PDZ1 binding DAP-1,2,MTSTFNPRECKLSKQEGQNYGFFLRIEKDTEGHLVRVVEKCSPAEKAGLQDGDRVLRINGVFVDWEEHMQVVDLVRMSGNSVTLLVLDGDSYEKAVKTRVDLKELG*,2,2,FALSE,FALSE,235,173,293,239,63,79,43,-0.466722352702514,0.0616633864729151,-0.630147146693227,0.0737255439583404,-0.666541656694528,0.0697817610181462,-0.575718181862786,0.0391530855020758,0.0953726218520761,0.0088056412538781,0.0811327027863989,0.010678773885042,0.0541467183997798,0.00935095915811055,0.0770578534956161,0.00546966676960345,missense,"K65W,K77M",-0.762027257338575,-0.689704218941177
NHERF3_PDZ1 binding DAP-1,2,MTSTFNPRECKLSKQEGQNYGFFLRIEKDTEGHLVRVVEKCSPAEKAGLQDGDRVLRINGVFVDWEEHMQVVDLVRISGNSVTLLVLDGDSYEKAVKTRVDLKELG*,2,2,FALSE,FALSE,203,148,187,274,11,16,20,-0.907621091713061,0.111943142391971,-0.964664991277181,0.129120214633309,-0.912644577361751,0.0845490371272928,-0.922367989308401,0.0597966996356873,0.0324114978028901,0.0159856798193926,0.0326794770653082,0.0187024130583063,0.0211682104591091,0.0113298171542173,0.0286310460509208,0.0083535695012322,missense,"K65W,K77I",-1.13920892947249,-1.07468697729707
NHERF3_PDZ1 binding DAP-1,2,MTSTFNPRECKLSKQEGQNYGFFLRIEKDTEGHLVRVVEKCSPAEKAGLQDGDRVLRINGVFVDWEEHMQVVDLVRQSGNSVTLLVLDGDSYEKAVKTRVDLKELG*,2,2,FALSE,FALSE,103.666666666667,138,63,110,64,34,22,-0.399640843595084,0.0643466723052834,-0.427899518930609,0.132110501195261,-0.637672312696315,0.100371709846082,-0.46306194267505,0.0501208177418734,0.104951980654049,0.00918881924284288,0.110427253490339,0.0191355410127722,0.0580152945536337,0.0134501013689863,0.0927958746495552,0.00700185356409628,missense,"K65W,K77Q",-0.63944859795243,-0.564590317889031
NHERF3_PDZ1 binding DAP-1,2,MTSTFNPRECKLSKQEGQNYGFFLRIEKDTEGHLVRVVEKCSPAEKAGLQDGDRVLRINGVFVDWEEHMQVVDLVRHSGNSVTLLVLDGDSYEKAVKTRVDLKELG*,2,2,FALSE,FALSE,116.333333333333,112,93,144,15,25,18,-0.744244664685644,0.10164842277895,-0.631021161102614,0.126414209325797,-0.765889929443043,0.0986460669545399,-0.725700956590973,0.061765727513955,0.0557419421399965,0.0145155755499597,0.0810061061992597,0.0183104618123857,0.0408337605817819,0.0132188601970115,0.0561053337025032,0.00862864172647516,missense,"K65W,K77H",-0.925220060415893,-0.856272268542033
NHERF3_PDZ1 binding DAP-1,2,MTSTFNPRECKLSKQEGQNYGFFLRIEKDTEGHLVRVVEKCSPAEKAGLQDGDRVLRINGVFVDWEEHMQVVDLVRPSGNSVTLLVLDGDSYEKAVKTRVDLKELG*,2,2,FALSE,FALSE,192.666666666667,236,148,194,4,1,9,-1.30791510668117,0.172490609682534,-1.56280676811489,0.454500850809013,-0.996957984011841,0.123295377680872,-1.12350659919432,0.0979484578009884,-0.0247511994393697,0.024631965829419,-0.0539583480778533,0.0658321601410116,0.00986996847491581,0.0165219396050758,0.000532081270253948,0.013683351334841,missense,"K65W,K77P",-1.35806321866567,-1.29806773557976
NHERF3_PDZ1 binding DAP-1,2,MTSTFNPRECKLSKQEGQNYGFFLRIEKDTEGHLVRVVEKCSPAEKAGLQDGDRVLRINGVFVDWEEHMQVVDLVRLSGNSVTLLVLDGDSYEKAVKTRVDLKELG*,2,2,FALSE,FALSE,599.333333333333,564,562,672,87,166,86,-0.701125480462141,0.0444475904268622,-0.605727411362183,0.0530074221677904,-0.758595257030672,0.0456241337424691,-0.69640059307566,0.027292615189266,0.061899438332633,0.00634719496098659,0.0846697785125562,0.00767785824515114,0.0418112679247413,0.00611376676405544,0.0601985800610441,0.00381276490580514,missense,"K65W,K77L",-0.893339009662471,-0.823731835734421
NHERF3_PDZ1 binding DAP-1,2,MTSTFNPRECKLSKQEGQNYGFFLRIEKDTEGHLVRVVEKCSPAEKAGLQDGDRVLRINGVFVDWEEHMQVVDLVRESGNSVTLLVLDGDSYEKAVKTRVDLKELG*,2,2,FALSE,FALSE,289.333333333333,361,254,253,139,82,93,-0.45125420847691,0.0454875718047941,-0.577655269925839,0.0755596659947301,-0.471632349424399,0.0592107521569936,-0.480874460430193,0.0325526804176819,0.0975815003568879,0.00649570615131513,0.0887358868757176,0.0109444372284721,0.080265133086171,0.00793441319139357,0.0903074746882518,0.00454759342868842,missense,"K65W,K77E",-0.658829988299384,-0.584372565192642
NHERF3_PDZ1 binding DAP-1,2,MTSTFNPRECKLSKQEGQNYGFFLRIEKDTEGHLVRVVEKCSPAEKAGLQDGDRVLRINGVFVDWEEHMQVVDLVRDSGNSVTLLVLDGDSYEKAVKTRVDLKELG*,2,2,FALSE,FALSE,35.3333333333333,33,21,52,1,3,13,-1.15653885562975,0.348154593663364,-0.815268028778795,0.316055571969457,-0.576798454364999,0.139372596437497,-0.679608829861536,0.119743971059206,-0.0031344015734063,0.0497170951523376,0.0543188749724141,0.0457790584777046,0.0661725688148081,0.0186763337300696,0.0625443811154839,0.0167281738070981,missense,"K65W,K77D",-0.875068278823615,-0.805083219231593
NHERF3_PDZ1 binding DAP-1,2,MTSTFNPRECKLSKQEGQNYGFFLRIEKDTEGHLVRVVEKCSPAEKAGLQDGDRVLRINGVFVDWEEHMQVVDLVRASGNSVTLLVLDGDSYEKAVKTRVDLKELG*,2,2,FALSE,FALSE,319,327,314,316,271,301,268,-0.239591714613157,0.0386488043266252,-0.261803005966424,0.0566006673928532,-0.244982688318266,0.0483009326119127,-0.246146538643489,0.0266288527567362,0.127807280912811,0.00551911799299375,0.134485497211683,0.00819832172648719,0.110636847604122,0.00647246560652424,0.123098849805463,0.0037200376207505,missense,"K65W,K77A",-0.403427942389064,-0.323688148667272
NHERF3_PDZ1 binding DAP-1,2,MTSTFNPRECKLSKQEGQNYGFFLRIEKDTEGHLVRVVEKCSPAEKAGLQDGDRVLRINGVFVDWEEHMQVVDLVRGSGNSVTLLVLDGDSYEKAVKTRVDLKELG*,2,2,FALSE,FALSE,506.333333333333,398,572,549,106,275,137,-0.552898017958566,0.0445188836413133,-0.464531430914296,0.0473576566395585,-0.578411779723968,0.0431565912950803,-0.535617472312722,0.0259294100289402,0.0830665835939861,0.00635737575880196,0.105121305455942,0.00685951815106401,0.0659563785192301,0.00578310889142829,0.0826599028782088,0.00362232581601257,missense,"K65W,K77G",-0.718394598796791,-0.645169124898079
NHERF3_PDZ1 binding DAP-1,2,MTSTFNPRECKLSKQEGQNYGFFLRIEKDTEGHLVRVVEKCSPAEKAGLQDGDRVLRINGVFVDWEEHMQVVDLVRVSGNSVTLLVLDGDSYEKAVKTRVDLKELG*,2,2,FALSE,FALSE,491.666666666667,443,503,529,40,53,30,-0.852697557949149,0.0609027206088223,-0.903889714970198,0.0736820560639382,-0.980092140417756,0.0666821397833456,-0.908804992482795,0.0383851221698139,0.0402546761033992,0.00869701681567579,0.041482469876727,0.0106724748824694,0.0121300406243469,0.00893560088756339,0.0305257900304041,0.00536238267015426,missense,"K65W,K77V",-1.12445134498247,-1.05962416803729
NHERF3_PDZ1 binding DAP-1,2,MTSTFNPRECKLSKQEGQNYGFFLRIEKDTEGHLVRVVEKCSPAEKAGLQDGDRVLRINGVFVDWEEHMQVVDLVR*SGNSVTLLVLDGDSYEKAVKTRVDLKELG*,2,2,FALSE,TRUE,261.333333333333,306,252,226,11,14,5,-1.10914695268685,0.107980938301315,-1.09052556490534,0.132214263090692,-1.23828787109888,0.149222446902076,-1.13434562773997,0.0729559356109972,0.00363324645119772,0.0154198700286461,0.0144492065965508,0.0191505704009557,-0.022468939068497,0.0199962423718681,-0.00098212568152628,0.0101919082887003,stop,"K65W,K77*",-1.36985691600329,-1.31010535688454
NHERF3_PDZ1 binding DAP-1,2,MTSTFNPRECKLSKQEGQNYGFFLRIEKDTEGHLVRVVEKCSPAEKAGLQDGDRVLRINGVFVDWEEHMQVVDLVRYSGNSVTLLVLDGDSYEKAVKTRVDLKELG*,2,2,FALSE,FALSE,202,76,227,303,4,12,13,-1.00337220064613,0.179220349158552,-1.10500205055626,0.141940115593551,-1.05760782732809,0.0977737444963028,-1.06118915796376,0.0734472104513777,0.018738069158229,0.0255929845951319,0.0123523605291477,0.0205593111730277,0.00174271287801933,0.0131019664476899,0.00923779713133155,0.0102605391420473,missense,"K65W,K77Y",-1.29025704603384,-1.22885915705665
NHERF3_PDZ1 binding DAP-1,2,MTSTFNPRECKLSKQEGQNYGFFLRIEKDTEGHLVRVVEKCSPAEKAGLQDGDRVLRINGVFVDWEEHMQVVDLVRWSGNSVTLLVLDGDSYEKAVKTRVDLKELG*,2,2,FALSE,FALSE,298.333333333333,194,369,332,5,13,12,-1.20146013023385,0.156419378781893,-1.22327111074605,0.133013243631093,-1.10437821675825,0.100033864840803,-1.15854183394992,0.0711884074882859,-0.00954923947732808,0.0223369654748497,-0.00477831743610194,0.0192662987099162,-0.0045246554857086,0.0134048291545846,-0.00436232377728049,0.00994498548011045,missense,"K65W,K77W",-1.39618425074152,-1.33697720855841
NHERF3_PDZ1 binding DAP-1,2,MTSTFNPRECKLSKQEGQNYGFFLRIEKDTEGHLVRVVEKCSPAEKAGLQDGDRVLRINGVFVDWEEHMQVVDLVRCSGNSVTLLVLDGDSYEKAVKTRVDLKELG*,2,2,FALSE,FALSE,267.666666666667,243,234,326,18,44,25,-0.908556813861487,0.0887341530598548,-0.735185473468889,0.0896282548393947,-0.899175208943253,0.076237265250525,-0.853790207984515,0.0485905695233922,0.0322778750159553,0.0126713948666279,0.0659184299485577,0.0129822014969689,0.0229731450455859,0.0102160155215676,0.0382113283410741,0.00678807864131458,missense,"K65W,K77C",-1.06459102496079,-0.998525782774734
NHERF3_PDZ1 binding DAP-1,2,MTSTFNPRECKLSKQEGQNYGFFLRIEKDTEGHLVRVVEKCSPAEKAGLQDGDRVLRINGVFVDWEEHMQVVDLVRFSGNSVTLLVLDGDSYEKAVKTRVDLKELG*,2,2,FALSE,FALSE,285.333333333333,244,244,368,7,11,10,-1.17172891258107,0.13319733547316,-1.15140853524618,0.146408858031174,-1.18220012383338,0.107008588530045,-1.17155278066214,0.0724816123678308,-0.00530356872088361,0.0190208163910082,0.00563061484649266,0.0212065860180777,-0.0149530176257329,0.0143394624370587,-0.00617994662769827,0.010125645565139,missense,"K65W,K77F",-1.41034116221689,-1.35142692134205
NHERF3_PDZ1 binding DAP-1,2,MTSTFNPRECKLSKQEGQNYGFFLRIEKDTEGHLVRVVEKCSPAEKAGLQDGDRVLRINGVFVDCEEHMQVVDLVRKSGNSVTLLVLDGDSYEKAVKTRVDLKELG*,1,1,FALSE,FALSE,119.666666666667,130,107,122,536,351,561,0.206560278367894,0.0519228226621829,0.0980784206675374,0.0873473821986798,0.217597452136068,0.0725169902306407,0.189049998839641,0.0380101126239174,0.191518578971659,0.00741467141855306,0.186612510104555,0.0126518285775838,0.172623933307172,0.00971748783667824,0.183895591844906,0.00530999402120946,missense,K65C,0.0700993874668198,0.159632943191334
NHERF3_PDZ1 binding DAP-1,2,MTSTFNPRECKLSKQEGQNYGFFLRIEKDTEGHLVRVVEKCSPAEKAGLQDGDRVLRINGVFVDCEEHMQVVDLVRNSGNSVTLLVLDGDSYEKAVKTRVDLKELG*,2,2,FALSE,FALSE,82.6666666666667,88,50,110,145,73,200,-0.047909703565121,0.0646671897011782,-0.137851490043356,0.131210123589006,-0.035524773265171,0.078271602116234,-0.0548654967326852,0.0466029125414922,0.155179812988263,0.00923458969700234,0.152439250282649,0.0190051258492872,0.138704818094222,0.0104886225848966,0.149820717192879,0.00651040393946529,missense,"K65C,K77N",-0.195299445889743,-0.111255020033373
NHERF3_PDZ1 binding DAP-1,2,MTSTFNPRECKLSKQEGQNYGFFLRIEKDTEGHLVRVVEKCSPAEKAGLQDGDRVLRINGVFVDCEEHMQVVDLVRTSGNSVTLLVLDGDSYEKAVKTRVDLKELG*,2,2,FALSE,FALSE,271.666666666667,323,214,278,524,200,464,-0.0604615507449743,0.0359387619387896,-0.271999401773038,0.0676514031477153,-0.0588702632113775,0.0494267697169104,-0.0929629563607526,0.0267064254513873,0.153387386888087,0.00513211912032292,0.133008600610924,0.00979896516773739,0.135576454466994,0.00662333105666359,0.144498520838191,0.00373087448800428,missense,"K65C,K77T",-0.236752414326263,-0.153565342378689
NHERF3_PDZ1 binding DAP-1,2,MTSTFNPRECKLSKQEGQNYGFFLRIEKDTEGHLVRVVEKCSPAEKAGLQDGDRVLRINGVFVDCEEHMQVVDLVRRSGNSVTLLVLDGDSYEKAVKTRVDLKELG*,2,2,FALSE,FALSE,407.333333333333,393,355,474,782,632,1067,0.00481761442171234,0.0317585085584326,-0.0922154932599796,0.0501506571711342,0.0177138641426107,0.0374803581519236,-0.00917626001811018,0.0218169717408354,0.162709367769935,0.00453517150321625,0.159049394670916,0.00726407021722919,0.145838950520375,0.00502247712290973,0.156203481069126,0.00304782021171482,missense,"K65C,K77R",-0.145586039644077,-0.0605134127982032
NHERF3_PDZ1 binding DAP-1,2,MTSTFNPRECKLSKQEGQNYGFFLRIEKDTEGHLVRVVEKCSPAEKAGLQDGDRVLRINGVFVDCEEHMQVVDLVRSSGNSVTLLVLDGDSYEKAVKTRVDLKELG*,2,2,FALSE,FALSE,228.333333333333,280,147,258,491,299,608,-0.0347457005799164,0.0370916668638021,-0.0439626482181584,0.0752217662585223,0.0284885093230283,0.0507135325078144,-0.0169819584504727,0.0278163463568736,0.157059656026135,0.00529675599400401,0.166038576355391,0.0108954941527748,0.147282784346796,0.00679576101727737,0.155113028840865,0.00388592989208743,missense,"K65C,K77S",-0.154079240343037,-0.0691822747125619
NHERF3_PDZ1 binding DAP-1,2,MTSTFNPRECKLSKQEGQNYGFFLRIEKDTEGHLVRVVEKCSPAEKAGLQDGDRVLRINGVFVDCEEHMQVVDLVRMSGNSVTLLVLDGDSYEKAVKTRVDLKELG*,2,2,FALSE,FALSE,112.333333333333,122,101,114,172,127,175,-0.0911693293802028,0.0571702202454163,-0.18138442026537,0.0949407007353265,-0.0816962557790716,0.07745077451239,-0.10561306177391,0.0413943441837279,0.14900226148658,0.00816400912569821,0.146133724498303,0.0137516825404894,0.132517705001094,0.0103786292959998,0.142731307339611,0.00578276950406017,missense,"K65C,K77M",-0.250516702694297,-0.167614311600211
NHERF3_PDZ1 binding DAP-1,2,MTSTFNPRECKLSKQEGQNYGFFLRIEKDTEGHLVRVVEKCSPAEKAGLQDGDRVLRINGVFVDCEEHMQVVDLVRISGNSVTLLVLDGDSYEKAVKTRVDLKELG*,2,2,FALSE,FALSE,100.333333333333,81,103,117,78,139,124,-0.196933791142047,0.0713933074154367,-0.160785641812213,0.0935133442918734,-0.182763665045744,0.0780301362659369,-0.183325613734793,0.0458934536461174,0.133898908249674,0.0101950912686948,0.149117353856584,0.0135449371454116,0.118974377884099,0.0104562654578871,0.131874902088511,0.00641129288104754,missense,"K65C,K77I",-0.335073940762282,-0.253920410637841
NHERF3_PDZ1 binding DAP-1,2,MTSTFNPRECKLSKQEGQNYGFFLRIEKDTEGHLVRVVEKCSPAEKAGLQDGDRVLRINGVFVDCEEHMQVVDLVRQSGNSVTLLVLDGDSYEKAVKTRVDLKELG*,2,2,FALSE,FALSE,44.6666666666667,25,60,49,27,118,140,-0.165110887986062,0.121418845349406,-0.0510293074661184,0.117702532859172,0.0877773711551013,0.11551555547064,-0.0386357551069559,0.0682067667848714,0.138443275415943,0.0173388270538238,0.165015006339085,0.0170486193334845,0.15522766446208,0.0154794207766054,0.152088004108103,0.00952845174170306,missense,"K65C,K77Q",-0.177640237797858,-0.0932305741393504
NHERF3_PDZ1 binding DAP-1,2,MTSTFNPRECKLSKQEGQNYGFFLRIEKDTEGHLVRVVEKCSPAEKAGLQDGDRVLRINGVFVDCEEHMQVVDLVRHSGNSVTLLVLDGDSYEKAVKTRVDLKELG*,2,2,FALSE,FALSE,42.6666666666667,41,26,61,61,39,50,-0.0762351148022046,0.0922462330774658,-0.129974149454148,0.180186762175401,-0.252862283616257,0.110056612730051,-0.146564419616055,0.0658126331312471,0.151134893888144,0.0131729261392184,0.153580243410012,0.0260991453848916,0.109580958891386,0.0147479065547095,0.137010422809388,0.00919399244892206,missense,"K65C,K77H",-0.295074932052258,-0.2130941196424
NHERF3_PDZ1 binding DAP-1,2,MTSTFNPRECKLSKQEGQNYGFFLRIEKDTEGHLVRVVEKCSPAEKAGLQDGDRVLRINGVFVDCEEHMQVVDLVRPSGNSVTLLVLDGDSYEKAVKTRVDLKELG*,2,2,FALSE,FALSE,131.333333333333,128,113,153,0,1,4,,,-1.26718012268416,0.469092907308736,-1.12770325709543,0.175534441622504,-1.14483472539149,0.164401232983447,,,-0.0111383167637113,0.0679457460640446,-0.00765027880578495,0.0235221262763337,-0.00244744745966791,0.0229667713131758,missense,"K65C,K77P",-1.38126986159391,-1.32175435151778
NHERF3_PDZ1 binding DAP-1,2,MTSTFNPRECKLSKQEGQNYGFFLRIEKDTEGHLVRVVEKCSPAEKAGLQDGDRVLRINGVFVDCEEHMQVVDLVRLSGNSVTLLVLDGDSYEKAVKTRVDLKELG*,2,2,FALSE,FALSE,247.333333333333,278,179,285,422,256,393,-0.086545467001046,0.037812538663019,-0.152414820228793,0.0702345706195799,-0.117516274786162,0.0493921908416233,-0.106398802970689,0.0276075631624939,0.149662557257654,0.0053996977689701,0.150329825221623,0.0101731239715683,0.127717718157957,0.00661869738669273,0.142621539681241,0.00385676298261641,missense,"K65C,K77L",-0.251371649594887,-0.168486940999659
NHERF3_PDZ1 binding DAP-1,2,MTSTFNPRECKLSKQEGQNYGFFLRIEKDTEGHLVRVVEKCSPAEKAGLQDGDRVLRINGVFVDCEEHMQVVDLVRESGNSVTLLVLDGDSYEKAVKTRVDLKELG*,2,2,FALSE,FALSE,196.333333333333,164,168,257,343,287,459,0.0182509291612426,0.0491566082790814,-0.0920709638592525,0.073400928645056,-0.0403977895440165,0.0512938649520147,-0.025410512996534,0.0319515482127038,0.164627669005283,0.00701965108505891,0.159070329027005,0.0106317549911272,0.138051819724226,0.00687352725453861,0.153935563920152,0.00446361555558993,missense,"K65C,K77E",-0.163250156434932,-0.078542868915704
NHERF3_PDZ1 binding DAP-1,2,MTSTFNPRECKLSKQEGQNYGFFLRIEKDTEGHLVRVVEKCSPAEKAGLQDGDRVLRINGVFVDCEEHMQVVDLVRASGNSVTLLVLDGDSYEKAVKTRVDLKELG*,2,2,FALSE,FALSE,231.333333333333,213,234,247,606,901,608,0.102953524535079,0.0405504810442148,0.141650577532661,0.0594070657842739,0.0398912892449761,0.0517888762865714,0.0930293428337054,0.0281234105050108,0.176723350264404,0.00579068081031164,0.192923717670676,0.00860481440520194,0.148810790057505,0.00693986021468041,0.170481553471778,0.00392882660241473,missense,"K65C,K77A",-0.0343784769768134,0.0529942080346523
NHERF3_PDZ1 binding DAP-1,2,MTSTFNPRECKLSKQEGQNYGFFLRIEKDTEGHLVRVVEKCSPAEKAGLQDGDRVLRINGVFVDCEEHMQVVDLVRGSGNSVTLLVLDGDSYEKAVKTRVDLKELG*,2,2,FALSE,FALSE,384.666666666667,419,325,410,933,620,969,0.034272154407668,0.0316581513050506,-0.0665260285758667,0.0526259855162736,0.0358935277299805,0.0401970183508854,0.0163766871353063,0.0224862133713874,0.166915528463497,0.00452084030895246,0.162770384301653,0.0076226090664497,0.14827507837432,0.00538651749959713,0.159773215206761,0.00314131293803575,missense,"K65C,K77G",-0.117782466331008,-0.0321347901422879
NHERF3_PDZ1 binding DAP-1,2,MTSTFNPRECKLSKQEGQNYGFFLRIEKDTEGHLVRVVEKCSPAEKAGLQDGDRVLRINGVFVDCEEHMQVVDLVRVSGNSVTLLVLDGDSYEKAVKTRVDLKELG*,2,2,FALSE,FALSE,283.666666666667,237,262,352,332,350,413,-0.0930313461788602,0.0409673094431748,-0.181115226161056,0.0599758392030438,-0.155205242815277,0.0447289948117571,-0.133480662079649,0.0269810986227854,0.148736362176219,0.00585020464699359,0.146172715909106,0.00868719837152842,0.122667286704099,0.00599381554098805,0.138838217296099,0.00376924619482719,missense,"K65C,K77V",-0.280838796795929,-0.198563544526429
NHERF3_PDZ1 binding DAP-1,2,MTSTFNPRECKLSKQEGQNYGFFLRIEKDTEGHLVRVVEKCSPAEKAGLQDGDRVLRINGVFVDCEEHMQVVDLVR*SGNSVTLLVLDGDSYEKAVKTRVDLKELG*,2,2,FALSE,TRUE,133.666666666667,192,128,81,0,2,1,,,-1.46022540101011,0.324306186098624,-1.39742709302791,0.324416292754167,-1.42883690567767,0.229358022041547,,,-0.0390999534792393,0.0469741183981562,-0.0437940581683836,0.043472727823263,-0.0421224122315729,0.0320412027664106,stop,"K65C,K77*",-1.69028609339097,-1.63716183306619
NHERF3_PDZ1 binding DAP-1,2,MTSTFNPRECKLSKQEGQNYGFFLRIEKDTEGHLVRVVEKCSPAEKAGLQDGDRVLRINGVFVDCEEHMQVVDLVRYSGNSVTLLVLDGDSYEKAVKTRVDLKELG*,2,2,FALSE,FALSE,120.333333333333,118,128,115,62,80,86,-0.365010513248314,0.0671137387707794,-0.385124136858729,0.0920544346017452,-0.277887433865393,0.0807991875405969,-0.342764812075793,0.0450288556513031,0.109897253416045,0.00958396125521834,0.11662305223887,0.0133336214214017,0.106227515892944,0.0108273263912638,0.109601324572078,0.00629050896681297,missense,"K65C,K77Y",-0.508556060591195,-0.430990586501132
NHERF3_PDZ1 binding DAP-1,2,MTSTFNPRECKLSKQEGQNYGFFLRIEKDTEGHLVRVVEKCSPAEKAGLQDGDRVLRINGVFVDCEEHMQVVDLVRWSGNSVTLLVLDGDSYEKAVKTRVDLKELG*,2,2,FALSE,FALSE,153,143,170,146,76,130,64,-0.361836875625206,0.0616298017366986,-0.326328356855207,0.0785717993613134,-0.423601185131617,0.075994985705268,-0.370096923247138,0.0408788472579379,0.110350454512796,0.00880084529381745,0.125139324976133,0.0113807295826053,0.0867014489524547,0.0101835493570643,0.105783042097021,0.00571075483730608,missense,"K65C,K77W",-0.538295501298011,-0.461345115263087
NHERF3_PDZ1 binding DAP-1,2,MTSTFNPRECKLSKQEGQNYGFFLRIEKDTEGHLVRVVEKCSPAEKAGLQDGDRVLRINGVFVDCEEHMQVVDLVRCSGNSVTLLVLDGDSYEKAVKTRVDLKELG*,2,2,FALSE,FALSE,147.666666666667,122,160,161,110,233,186,-0.215189529606633,0.0603240380548531,-0.138601024599248,0.0758653582515096,-0.159238729926083,0.0661806861163009,-0.176656813318715,0.0384369997576992,0.131291956329925,0.00861437991780822,0.152330683975618,0.0109887152129167,0.122126787687055,0.00886840463611023,0.132806530223591,0.00536962994364254,missense,"K65C,K77C",-0.327817772612071,-0.246514166284137
NHERF3_PDZ1 binding DAP-1,2,MTSTFNPRECKLSKQEGQNYGFFLRIEKDTEGHLVRVVEKCSPAEKAGLQDGDRVLRINGVFVDCEEHMQVVDLVRFSGNSVTLLVLDGDSYEKAVKTRVDLKELG*,2,2,FALSE,FALSE,159,122,171,184,88,134,198,-0.277098778623434,0.0624178478140112,-0.319205401892284,0.0781279477998203,-0.178610635133492,0.0621875820505618,-0.249754893126242,0.0383742002165666,0.122451205467525,0.00891337967516202,0.126171049143341,0.0113164399184099,0.119530895984606,0.00833331706468736,0.122594764460613,0.00536085687866249,missense,"K65C,K77F",-0.407354109801317,-0.327695519310667
NHERF3_PDZ1 binding DAP-1,2,MTSTFNPRECKLSKQEGQNYGFFLRIEKDTEGHLVRVVEKCSPAEKAGLQDGDRVLRINGVFVDFEEHMQVVDLVRKSGNSVTLLVLDGDSYEKAVKTRVDLKELG*,1,1,FALSE,FALSE,153.666666666667,119,175,167,221,290,262,-0.0147159872755343,0.0563407437868257,-0.100937644118674,0.0722108439995941,-0.0757592351263105,0.0639491438144346,-0.056590808837499,0.036482318748969,0.15991993470794,0.00804555841222509,0.157786035029055,0.0104593772214884,0.133313283055227,0.00856937147013837,0.149579691941207,0.00509656196901102,missense,K65F,-0.19717671825704,-0.113171119217245
NHERF3_PDZ1 binding DAP-1,2,MTSTFNPRECKLSKQEGQNYGFFLRIEKDTEGHLVRVVEKCSPAEKAGLQDGDRVLRINGVFVDFEEHMQVVDLVRNSGNSVTLLVLDGDSYEKAVKTRVDLKELG*,2,2,FALSE,FALSE,233.333333333333,212,285,203,135,236,171,-0.311675536043968,0.0507887295113769,-0.303127498826759,0.061902573933257,-0.245412505807014,0.0602504807080416,-0.289508918986176,0.0328956103346911,0.117513583014672,0.00725272089968454,0.128499852461217,0.00896627619741779,0.110579250809142,0.0080737398445837,0.117041146618859,0.00459550056927044,missense,"K65F,K77N",-0.450609549803998,-0.371845592965936
NHERF3_PDZ1 binding DAP-1,2,MTSTFNPRECKLSKQEGQNYGFFLRIEKDTEGHLVRVVEKCSPAEKAGLQDGDRVLRINGVFVDFEEHMQVVDLVRTSGNSVTLLVLDGDSYEKAVKTRVDLKELG*,2,2,FALSE,FALSE,187.666666666667,148,158,257,54,102,67,-0.466650689238767,0.064211588302858,-0.376564009504168,0.0815680361779633,-0.568601981099834,0.0629884856283195,-0.485501080412056,0.0393786428958417,0.0953828555221494,0.00916952900705573,0.117862943591834,0.0118147194015088,0.0672709200977911,0.00844064047607631,0.0896611381544673,0.0055011770264708,missense,"K65F,K77T",-0.663864106950556,-0.589510802353675
NHERF3_PDZ1 binding DAP-1,2,MTSTFNPRECKLSKQEGQNYGFFLRIEKDTEGHLVRVVEKCSPAEKAGLQDGDRVLRINGVFVDFEEHMQVVDLVRRSGNSVTLLVLDGDSYEKAVKTRVDLKELG*,2,2,FALSE,FALSE,383.666666666667,385,326,440,426,324,489,-0.161330217733184,0.0336484292045426,-0.262449983040369,0.0551576717884547,-0.174979186462775,0.0402339029236713,-0.184104228334058,0.0233783467616538,0.138983161851806,0.0048050555326192,0.134391785839606,0.00798931107767884,0.120017520680074,0.00539146013974627,0.131766130012305,0.00326594353345931,missense,"K65F,K77R",-0.335921133376242,-0.254785125372085
NHERF3_PDZ1 binding DAP-1,2,MTSTFNPRECKLSKQEGQNYGFFLRIEKDTEGHLVRVVEKCSPAEKAGLQDGDRVLRINGVFVDFEEHMQVVDLVRSSGNSVTLLVLDGDSYEKAVKTRVDLKELG*,2,2,FALSE,FALSE,343.333333333333,282,368,380,271,340,345,-0.19955429681684,0.0388442244261104,-0.271921687529898,0.0517227771185929,-0.227933882276164,0.0438590916438021,-0.226413751489661,0.0253477759651476,0.133524695378862,0.00554702433074605,0.133019857127805,0.0074917838770777,0.112921437254315,0.0058772459836084,0.125855510456416,0.00354107182363878,missense,"K65F,K77S",-0.381957151133219,-0.301773286274849
NHERF3_PDZ1 binding DAP-1,2,MTSTFNPRECKLSKQEGQNYGFFLRIEKDTEGHLVRVVEKCSPAEKAGLQDGDRVLRINGVFVDFEEHMQVVDLVRMSGNSVTLLVLDGDSYEKAVKTRVDLKELG*,2,2,FALSE,FALSE,209,209,221,197,130,155,106,-0.318192163263211,0.0512700941381072,-0.351530555974495,0.0705705111226492,-0.367688122910107,0.0638200216770244,-0.340988166171652,0.034778827989451,0.116582997058237,0.00732146062446687,0.121488913309414,0.0102217832622089,0.0941939620906982,0.00855206872776394,0.109849521130245,0.00485858514853367,missense,"K65F,K77M",-0.506622933099067,-0.429017476964916
NHERF3_PDZ1 binding DAP-1,2,MTSTFNPRECKLSKQEGQNYGFFLRIEKDTEGHLVRVVEKCSPAEKAGLQDGDRVLRINGVFVDFEEHMQVVDLVRISGNSVTLLVLDGDSYEKAVKTRVDLKELG*,2,2,FALSE,FALSE,46.3333333333333,18,68,53,3,20,16,-0.683571236661043,0.22832597562688,-0.604806299883262,0.143953645012719,-0.525350531779791,0.133388347797553,-0.580907843259895,0.0899326460841983,0.0644062155668591,0.0326053553869464,0.0848031968731161,0.0208509607726608,0.0730667402407601,0.0178744269881411,0.0763328603533067,0.0125635463841839,missense,"K65F,K77I",-0.767674008386829,-0.695467759311543
NHERF3_PDZ1 binding DAP-1,2,MTSTFNPRECKLSKQEGQNYGFFLRIEKDTEGHLVRVVEKCSPAEKAGLQDGDRVLRINGVFVDFEEHMQVVDLVRQSGNSVTLLVLDGDSYEKAVKTRVDLKELG*,2,2,FALSE,FALSE,48,47,45,52,39,38,34,-0.238229723602241,0.0936877208261571,-0.297420723447182,0.145840599941944,-0.314524206048916,0.121605924351213,-0.27297715316305,0.0661443929385984,0.128001775651409,0.0133787731533523,0.129326450145266,0.0211242766946409,0.101318081746046,0.0162955479397656,0.119350626165773,0.00924033913068393,missense,"K65F,K77Q",-0.432621716138545,-0.353485724677017
NHERF3_PDZ1 binding DAP-1,2,MTSTFNPRECKLSKQEGQNYGFFLRIEKDTEGHLVRVVEKCSPAEKAGLQDGDRVLRINGVFVDFEEHMQVVDLVRHSGNSVTLLVLDGDSYEKAVKTRVDLKELG*,2,2,FALSE,FALSE,108.333333333333,105,93,127,32,30,72,-0.516125662996613,0.0804747471623156,-0.577884662979145,0.121070857543469,-0.353435980842368,0.0789959442132686,-0.459039243784298,0.0511055861297275,0.0883177412805243,0.0114919370154793,0.0887026604467823,0.0175365042068107,0.0961037906253544,0.0105856865349466,0.0933578437042215,0.0071394252230787,missense,"K65F,K77H",-0.635071591932188,-0.560122784136716
NHERF3_PDZ1 binding DAP-1,2,MTSTFNPRECKLSKQEGQNYGFFLRIEKDTEGHLVRVVEKCSPAEKAGLQDGDRVLRINGVFVDFEEHMQVVDLVRPSGNSVTLLVLDGDSYEKAVKTRVDLKELG*,2,2,FALSE,FALSE,88,61,106,97,0,2,1,,,-1.39858470379336,0.326139429987975,-1.337393917437,0.327303849232126,-1.36809835068829,0.231025986514129,,,-0.0301716088058392,0.0472396545464086,-0.0357494378422169,0.0438596687989301,-0.0336372660011058,0.0322742165820926,missense,"K65F,K77P",-1.6241978705164,-1.56970673591593
NHERF3_PDZ1 binding DAP-1,2,MTSTFNPRECKLSKQEGQNYGFFLRIEKDTEGHLVRVVEKCSPAEKAGLQDGDRVLRINGVFVDFEEHMQVVDLVRLSGNSVTLLVLDGDSYEKAVKTRVDLKELG*,2,2,FALSE,FALSE,265.666666666667,303,272,222,143,122,87,-0.39354489375253,0.0443529391104939,-0.482668565010959,0.066540845314802,-0.461358136418514,0.0634164934226896,-0.431181247801165,0.0318975319172724,0.105822493132937,0.0063336785846761,0.102494232890016,0.00963810645653353,0.0816419075441096,0.00849799476674071,0.0972495920285933,0.00445606950571035,missense,"K65F,K77L",-0.604759948072797,-0.529184217590602
NHERF3_PDZ1 binding DAP-1,2,MTSTFNPRECKLSKQEGQNYGFFLRIEKDTEGHLVRVVEKCSPAEKAGLQDGDRVLRINGVFVDFEEHMQVVDLVRESGNSVTLLVLDGDSYEKAVKTRVDLKELG*,2,2,FALSE,FALSE,151.333333333333,213,130,111,229,105,59,-0.166368031162531,0.0472243136019669,-0.310389325334884,0.0883164360732129,-0.371023971109286,0.0850991612607669,-0.231745138615259,0.0374057891676694,0.138263753134571,0.00674371596866821,0.127448013449808,0.0127921911527913,0.0937469487191087,0.0114035353898845,0.125110718299608,0.00522557033187963,missense,"K65F,K77E",-0.387758110682697,-0.307694224574513
NHERF3_PDZ1 binding DAP-1,2,MTSTFNPRECKLSKQEGQNYGFFLRIEKDTEGHLVRVVEKCSPAEKAGLQDGDRVLRINGVFVDFEEHMQVVDLVRDSGNSVTLLVLDGDSYEKAVKTRVDLKELG*,2,2,FALSE,FALSE,64.3333333333333,98,46,49,48,76,11,-0.384491398713523,0.0739471870502353,-0.101812851560715,0.135360202244422,-0.606160243068118,0.146692707620778,-0.366434354461886,0.0593469054540311,0.107115348325739,0.0105597898225036,0.157659265637142,0.0196062438497372,0.0622380036366587,0.0196572499424003,0.10629470115324,0.00829073347548819,missense,"K65F,K77D",-0.534310344551765,-0.457277535234688
NHERF3_PDZ1 binding DAP-1,2,MTSTFNPRECKLSKQEGQNYGFFLRIEKDTEGHLVRVVEKCSPAEKAGLQDGDRVLRINGVFVDFEEHMQVVDLVRASGNSVTLLVLDGDSYEKAVKTRVDLKELG*,2,2,FALSE,FALSE,197,209,150,232,337,229,366,-0.0582659543609993,0.0433991283991025,-0.126716907665837,0.0761798149949603,-0.0779008528246886,0.0542982797876717,-0.0759696866195875,0.0309726264837243,0.153700921956488,0.00619747271878018,0.154052038485081,0.0110342626891325,0.133026300047954,0.00727612759039062,0.146872472255257,0.00432686067197398,missense,"K65F,K77A",-0.21826242887603,-0.134692936515702
NHERF3_PDZ1 binding DAP-1,2,MTSTFNPRECKLSKQEGQNYGFFLRIEKDTEGHLVRVVEKCSPAEKAGLQDGDRVLRINGVFVDFEEHMQVVDLVRGSGNSVTLLVLDGDSYEKAVKTRVDLKELG*,2,2,FALSE,FALSE,430.666666666667,339,509,444,183,391,211,-0.357799052179243,0.0406464617117974,-0.32984220575088,0.0470066126824488,-0.40242634980297,0.043200830290837,-0.364864364725885,0.0250496804750989,0.110927062881966,0.00580438702033971,0.124630361653403,0.00680867120114115,0.0895389385406926,0.00578903704566918,0.106514027946455,0.00349942803043118,missense,"K65F,K77G",-0.532602074876897,-0.45553393415321
NHERF3_PDZ1 binding DAP-1,2,MTSTFNPRECKLSKQEGQNYGFFLRIEKDTEGHLVRVVEKCSPAEKAGLQDGDRVLRINGVFVDFEEHMQVVDLVRVSGNSVTLLVLDGDSYEKAVKTRVDLKELG*,2,2,FALSE,FALSE,288,305,259,300,73,102,84,-0.582349005175029,0.052776720863993,-0.526152475811493,0.0722438056352344,-0.546254858181123,0.0569029736437799,-0.556850829403671,0.0341105046872454,0.0788609302422256,0.00753660960039089,0.096195807322093,0.0104641515484718,0.070265499636416,0.00762516415112624,0.0796936133457701,0.00476522071223064,missense,"K65F,K77V",-0.74149812564308,-0.668750492048591
NHERF3_PDZ1 binding DAP-1,2,MTSTFNPRECKLSKQEGQNYGFFLRIEKDTEGHLVRVVEKCSPAEKAGLQDGDRVLRINGVFVDFEEHMQVVDLVR*SGNSVTLLVLDGDSYEKAVKTRVDLKELG*,2,2,FALSE,TRUE,87.3333333333333,83,94,85,1,1,2,-1.41243218485831,0.341543787126245,-1.57225983005391,0.454231548034967,-1.22148521559699,0.236833705536505,-1.32827700465814,0.178892274727521,-0.0396764240819639,0.0487730602218164,-0.0553275765100657,0.065793152989945,-0.0202173343074028,0.0317364061242298,-0.0280742435647133,0.0249911627108933,stop,"K65F,K77*",-1.58086918098689,-1.52548189774538
NHERF3_PDZ1 binding DAP-1,2,MTSTFNPRECKLSKQEGQNYGFFLRIEKDTEGHLVRVVEKCSPAEKAGLQDGDRVLRINGVFVDFEEHMQVVDLVRYSGNSVTLLVLDGDSYEKAVKTRVDLKELG*,2,2,FALSE,FALSE,67.3333333333333,35,73,94,3,13,8,-0.868063162719245,0.213056323555007,-0.75103378316461,0.159249056094166,-0.870757953468606,0.137097419682986,-0.829068761296427,0.0933864976000203,0.0380604404151958,0.0304248219146969,0.0636228820744538,0.0230664240659506,0.026781140020948,0.018371453420394,0.0416649022730491,0.0130460477406155,missense,"K65F,K77Y",-1.03769218815458,-0.971070608901537
NHERF3_PDZ1 binding DAP-1,2,MTSTFNPRECKLSKQEGQNYGFFLRIEKDTEGHLVRVVEKCSPAEKAGLQDGDRVLRINGVFVDFEEHMQVVDLVRWSGNSVTLLVLDGDSYEKAVKTRVDLKELG*,2,2,FALSE,FALSE,161.666666666667,127,206,152,7,18,5,-0.990564941275159,0.13669149783029,-0.958540157598916,0.122271676047827,-1.13008000049729,0.153627210746895,-1.01372062464781,0.0783792863483345,0.0205669685735349,0.0195197889898162,0.0335666283892868,0.017710436721873,-0.00796876934193422,0.0205864935523064,0.0158691278668434,0.0109495477167946,missense,"K65F,K77W",-1.23860762813343,-1.17614149647076
NHERF3_PDZ1 binding DAP-1,2,MTSTFNPRECKLSKQEGQNYGFFLRIEKDTEGHLVRVVEKCSPAEKAGLQDGDRVLRINGVFVDFEEHMQVVDLVRCSGNSVTLLVLDGDSYEKAVKTRVDLKELG*,2,2,FALSE,FALSE,109.333333333333,67,133,128,24,52,48,-0.471295119164016,0.0948853383627297,-0.521840970084451,0.0980009745961075,-0.466187032238294,0.0829456860518913,-0.483833032147632,0.0526650262535397,0.0947196226689152,0.0135497950674835,0.096820307221194,0.0141949478028529,0.0809948214440929,0.0111149634416793,0.0898941636758284,0.007357278240664,missense,"K65F,K77C",-0.6620491420492,-0.587658299314251
NHERF3_PDZ1 binding DAP-1,2,MTSTFNPRECKLSKQEGQNYGFFLRIEKDTEGHLVRVVEKCSPAEKAGLQDGDRVLRINGVFVDFEEHMQVVDLVRFSGNSVTLLVLDGDSYEKAVKTRVDLKELG*,2,2,FALSE,FALSE,121.666666666667,111,99,155,9,19,28,-0.883480537466165,0.124009008953064,-0.729225268630579,0.134281113173838,-0.665438767418005,0.0865419569733021,-0.735185661238179,0.0627448633489022,0.0358588118822315,0.017708707022915,0.0667817356138616,0.0194499432303331,0.054294508774087,0.0115968742163138,0.0547803251326021,0.0087654265205894,missense,"K65F,K77F",-0.935540149109699,-0.866805803189518
NHERF3_PDZ1 binding DAP-1,2,MTSTFNPRECKLSKQEGQNYGFFLRIEKDTEGHLVRVVEKCSPAEKAGLQDGDRVLRINGVFVAKEEHMQVVDLVRTSGNSVTLLVLDGDSYEKAVKTRVDLKELG*,2,2,FALSE,FALSE,567.333333333333,537,522,643,672,771,819,-0.128131890794723,0.0300728672076374,-0.134883934823189,0.0429706274924373,-0.135757039270068,0.033018868573905,-0.13228496899169,0.0197467714404591,0.143723941980342,0.00429445892048574,0.152869085716694,0.00622407906477299,0.125273402605969,0.00442462452905589,0.139005255031848,0.0027586142489104,missense,"D64A,K77T",-0.279537790683741,-0.197235630264651
NHERF3_PDZ1 binding DAP-1,2,MTSTFNPRECKLSKQEGQNYGFFLRIEKDTEGHLVRVVEKCSPAEKAGLQDGDRVLRINGVFVAKEEHMQVVDLVRRSGNSVTLLVLDGDSYEKAVKTRVDLKELG*,2,2,FALSE,FALSE,1319.33333333333,1276,1198,1484,2527,2541,2730,-0.00320612275618886,0.0204892264446166,-0.0363883342153442,0.0289604713002771,-0.036568019700738,0.0213925576920857,-0.0227327776875124,0.013176769741111,0.161563563831077,0.00292589797545443,0.167135677607245,0.00419477847182328,0.138565020034263,0.00286666501887504,0.154309642224575,0.0018407882459187,missense,"D64A,K77R",-0.16033657431345,-0.0755690264289294
NHERF3_PDZ1 binding DAP-1,2,MTSTFNPRECKLSKQEGQNYGFFLRIEKDTEGHLVRVVEKCSPAEKAGLQDGDRVLRINGVFVAKEEHMQVVDLVRSSGNSVTLLVLDGDSYEKAVKTRVDLKELG*,2,2,FALSE,FALSE,1282.66666666667,1199,1170,1479,2043,2284,2359,-0.0484228606664462,0.0206011864787476,-0.0584925746459551,0.0291117877205085,-0.0760895098548285,0.0216114747529116,-0.060949730355507,0.0132718515610669,0.155106533241567,0.00294188606744419,0.163933989660494,0.00421669589351987,0.133269025279954,0.00289600054244062,0.148970752751035,0.00185407112935783,missense,"D64A,K77S",-0.201919560374789,-0.118012055497651
NHERF3_PDZ1 binding DAP-1,2,MTSTFNPRECKLSKQEGQNYGFFLRIEKDTEGHLVRVVEKCSPAEKAGLQDGDRVLRINGVFVAKEEHMQVVDLVRGSGNSVTLLVLDGDSYEKAVKTRVDLKELG*,2,2,FALSE,FALSE,1414.33333333333,1379,1295,1569,2569,2538,2791,-0.0216071491494439,0.0223028161139856,-0.0536008461269848,0.0296781717564007,-0.0420237397856512,0.0208352071822564,-0.0369035761957093,0.0135465589842325,0.158935864536726,0.00318488180562757,0.164642531909984,0.00429873376976541,0.137833937657611,0.0027919784277354,0.152329988649254,0.00189244762113578,missense,"D64A,K77G",-0.175755493816623,-0.0913068488093643
NHERF3_PDZ1 binding DAP-1,2,MTSTFNPRECKLSKQEGQNYGFFLRIEKDTEGHLVRVVEKCSPAEKAGLQDGDRVLRINGVFVAKEEHMQVVDLVRNSGNSVTLLVLDGDSYEKAVKTRVDLKELG*,2,2,FALSE,FALSE,424.333333333333,475,363,435,627,692,654,-0.109436538525488,0.0356356436876094,-0.0601098065595148,0.0524592042200715,-0.0873776723158834,0.0397704185068419,-0.0915626117911328,0.0236818124884347,0.146393671533228,0.00508883329497229,0.163699741759464,0.00759845163532374,0.131756378642733,0.005329351878376,0.144694148285178,0.00330833754609464,missense,"D64A,K77N",-0.235228731650006,-0.152010146029285
NHERF3_PDZ1 binding DAP-1,2,MTSTFNPRECKLSKQEGQNYGFFLRIEKDTEGHLVRVVEKCSPAEKAGLQDGDRVLRINGVFVAKEEHMQVVDLVRMSGNSVTLLVLDGDSYEKAVKTRVDLKELG*,2,2,FALSE,FALSE,533.666666666667,537,458,606,781,762,794,-0.0825398980307115,0.0342582445084651,-0.0997769915318904,0.0482380352265317,-0.124903635899336,0.0339657558373495,-0.10307804340154,0.0215735237612931,0.150234559630341,0.00489213824254829,0.157954149713164,0.00698703655728738,0.12672779025921,0.00455151017938366,0.143085448158243,0.00301381064882203,missense,"D64A,K77M",-0.247758407584814,-0.164798967859884
NHERF3_PDZ1 binding DAP-1,2,MTSTFNPRECKLSKQEGQNYGFFLRIEKDTEGHLVRVVEKCSPAEKAGLQDGDRVLRINGVFVAKEEHMQVVDLVRISGNSVTLLVLDGDSYEKAVKTRVDLKELG*,2,2,FALSE,FALSE,414,413,358,471,440,482,441,-0.168893497655972,0.037755598748643,-0.161465818518507,0.0538860235978378,-0.216569437988027,0.0393058716956054,-0.185608377625914,0.0243024110424574,0.13790311202788,0.00539156664793215,0.149018833684899,0.00780511923914058,0.114444305878472,0.00526710125306184,0.131556001096724,0.00339503485857137,missense,"D64A,K77I",-0.337557763580141,-0.256455605294243
NHERF3_PDZ1 binding DAP-1,2,MTSTFNPRECKLSKQEGQNYGFFLRIEKDTEGHLVRVVEKCSPAEKAGLQDGDRVLRINGVFVAKEEHMQVVDLVRQSGNSVTLLVLDGDSYEKAVKTRVDLKELG*,2,2,FALSE,FALSE,269,280,227,300,464,454,540,-0.0463288368718578,0.0412244457818071,-0.046130976042322,0.0636703657511009,-0.0382665182868172,0.0474741846173179,-0.0434933372143968,0.027964020980256,0.155405563563561,0.00588692417345565,0.165724504986097,0.00922233194261851,0.138337416278256,0.00636167896802862,0.151409402279078,0.00390655996427383,missense,"D64A,K77Q",-0.182925661018812,-0.0986253134944448
NHERF3_PDZ1 binding DAP-1,2,MTSTFNPRECKLSKQEGQNYGFFLRIEKDTEGHLVRVVEKCSPAEKAGLQDGDRVLRINGVFVAKEEHMQVVDLVRHSGNSVTLLVLDGDSYEKAVKTRVDLKELG*,2,2,FALSE,FALSE,278,249,240,345,287,351,379,-0.147058256790127,0.0442810276097671,-0.137352869119031,0.0633689269273858,-0.172974419102799,0.0454018642259083,-0.155221004420919,0.0283507487035397,0.141021223256512,0.00632340949448096,0.152511473013324,0.0091786700465402,0.120286165343538,0.00608398200166012,0.135801102173779,0.00396058563683078,missense,"D64A,K77H",-0.304493962617218,-0.222707959963489
NHERF3_PDZ1 binding DAP-1,2,MTSTFNPRECKLSKQEGQNYGFFLRIEKDTEGHLVRVVEKCSPAEKAGLQDGDRVLRINGVFVAKEEHMQVVDLVRPSGNSVTLLVLDGDSYEKAVKTRVDLKELG*,2,2,FALSE,FALSE,370.666666666667,371,321,420,12,11,8,-1.08391305727126,0.103710173716725,-1.19369069070994,0.145415087542898,-1.25382254226335,0.118184651204822,-1.16583590931406,0.0687032021571569,0.00723669159388593,0.0148099972506049,-0.000493742510908224,0.0210626433658008,-0.0245506302364204,0.0158370873765202,-0.00538130251478394,0.00959780351881656,missense,"D64A,K77P",-1.40412076616263,-1.34507787151286
NHERF3_PDZ1 binding DAP-1,2,MTSTFNPRECKLSKQEGQNYGFFLRIEKDTEGHLVRVVEKCSPAEKAGLQDGDRVLRINGVFVAKEEHMQVVDLVRLSGNSVTLLVLDGDSYEKAVKTRVDLKELG*,2,2,FALSE,FALSE,1274.33333333333,1266,1125,1432,1427,1631,1493,-0.15324550737305,0.0218611509951653,-0.138866430449831,0.0307243995296001,-0.187245452398881,0.0223877842245355,-0.163465771938948,0.0139388027327397,0.140137672869525,0.00312181124117859,0.152292241274296,0.00445027459567728,0.118373805329279,0.00300002827199766,0.134649312210404,0.00194724387970092,missense,"D64A,K77L",-0.313464904276528,-0.231864443748906
NHERF3_PDZ1 binding DAP-1,2,MTSTFNPRECKLSKQEGQNYGFFLRIEKDTEGHLVRVVEKCSPAEKAGLQDGDRVLRINGVFVAKEEHMQVVDLVRESGNSVTLLVLDGDSYEKAVKTRVDLKELG*,2,2,FALSE,FALSE,485.333333333333,436,498,522,900,859,913,0.0146132570238163,0.0355278476201124,-0.0892583532445024,0.0466383803627489,-0.0461009285123924,0.0360845094851541,-0.0321109395689558,0.0222497864648711,0.164108202954623,0.00507343982482328,0.159477721514995,0.00675533460342867,0.137287582496787,0.00483542933730756,0.1529995176266,0.00310828421558821,missense,"D64A,K77E",-0.17054073627751,-0.0859842366840007
NHERF3_PDZ1 binding DAP-1,2,MTSTFNPRECKLSKQEGQNYGFFLRIEKDTEGHLVRVVEKCSPAEKAGLQDGDRVLRINGVFVAKEEHMQVVDLVRDSGNSVTLLVLDGDSYEKAVKTRVDLKELG*,2,2,FALSE,FALSE,421,402,378,483,601,531,560,-0.0748920077661557,0.0370565387698429,-0.149092074613438,0.0525604298847251,-0.158262695491822,0.0382787268042466,-0.122140707964406,0.0237511386177041,0.151326691961547,0.00529173963971292,0.150811108196272,0.00761311366324734,0.122257579143139,0.00512946084690957,0.140422403303347,0.00331802237222438,missense,"D64A,K77D",-0.268500053882361,-0.18596960470259
NHERF3_PDZ1 binding DAP-1,2,MTSTFNPRECKLSKQEGQNYGFFLRIEKDTEGHLVRVVEKCSPAEKAGLQDGDRVLRINGVFVAKEEHMQVVDLVRASGNSVTLLVLDGDSYEKAVKTRVDLKELG*,2,2,FALSE,FALSE,684.666666666667,684,632,738,1907,1777,2118,0.0977610282056096,0.0266951379576474,0.0520037081301727,0.0386122461622691,0.0885290538441308,0.029832851690661,0.0849188322938674,0.0176843521975571,0.175981852553936,0.00381211317644835,0.179938819947954,0.00559278947054559,0.155328392131064,0.00399768899006142,0.169348519142162,0.00247049529600454,missense,"D64A,K77A",-0.0432033367100928,0.0439868275248816
NHERF3_PDZ1 binding DAP-1,2,MTSTFNPRECKLSKQEGQNYGFFLRIEKDTEGHLVRVVEKCSPAEKAGLQDGDRVLRINGVFVAKEEHMQVVDLVRVSGNSVTLLVLDGDSYEKAVKTRVDLKELG*,2,2,FALSE,FALSE,1178.66666666667,1125,1102,1309,1430,1386,1445,-0.119783816712896,0.0241522863923103,-0.181389298759221,0.032382598882448,-0.171800507727874,0.0233497758756471,-0.154024762938747,0.0149037115567516,0.144916061805899,0.00344898945057165,0.146133017873029,0.00469045642404589,0.120443472885824,0.00312893795425186,0.13596821651993,0.00208204116739144,missense,"D64A,K77V",-0.303192359809917,-0.221379436665409
NHERF3_PDZ1 binding DAP-1,2,MTSTFNPRECKLSKQEGQNYGFFLRIEKDTEGHLVRVVEKCSPAEKAGLQDGDRVLRINGVFVAKEEHMQVVDLVRYSGNSVTLLVLDGDSYEKAVKTRVDLKELG*,2,2,FALSE,FALSE,488.666666666667,500,455,511,272,313,260,-0.35537103333231,0.0384576459283808,-0.357171930947894,0.0520612762300171,-0.382944080417144,0.0399511069509981,-0.36610302172834,0.0244585789534354,0.11127378829143,0.00549182023375787,0.120671788544954,0.00754081376925766,0.0921496193643937,0.00535356465599861,0.106340988173002,0.00341685143885366,missense,"D64A,K77Y",-0.533949829034988,-0.456909563330608
NHERF3_PDZ1 binding DAP-1,2,MTSTFNPRECKLSKQEGQNYGFFLRIEKDTEGHLVRVVEKCSPAEKAGLQDGDRVLRINGVFVAKEEHMQVVDLVRWSGNSVTLLVLDGDSYEKAVKTRVDLKELG*,2,2,FALSE,FALSE,668.333333333333,647,605,753,319,379,346,-0.382657157335366,0.0361143034042591,-0.384450500430624,0.0471145754348353,-0.410753037380348,0.0333665853974697,-0.394968512978665,0.0217420597914825,0.107377281256655,0.00515718675378453,0.116720625084186,0.00682430906230626,0.0884231381607313,0.00447121959585129,0.102308493255793,0.00303735504926931,missense,"D64A,K77W",-0.565357705291988,-0.488967035177298
NHERF3_PDZ1 binding DAP-1,2,MTSTFNPRECKLSKQEGQNYGFFLRIEKDTEGHLVRVVEKCSPAEKAGLQDGDRVLRINGVFVAKEEHMQVVDLVRCSGNSVTLLVLDGDSYEKAVKTRVDLKELG*,2,2,FALSE,FALSE,521.666666666667,548,482,535,569,657,599,-0.176029840494271,0.034903245514126,-0.157872672233595,0.0478816145391989,-0.167790358132362,0.0364595497810989,-0.169003503523931,0.0223088071946621,0.136884029578908,0.00498424553326181,0.149539282835252,0.00693541081505984,0.120980844607868,0.00488568582895891,0.133875693834203,0.00311652938248415,missense,"D64A,K77C",-0.319490382480148,-0.238014544325425
NHERF3_PDZ1 binding DAP-1,2,MTSTFNPRECKLSKQEGQNYGFFLRIEKDTEGHLVRVVEKCSPAEKAGLQDGDRVLRINGVFVAKEEHMQVVDLVRFSGNSVTLLVLDGDSYEKAVKTRVDLKELG*,2,2,FALSE,FALSE,547.333333333333,547,510,585,357,395,376,-0.304850901669177,0.0365661731041725,-0.322615646020458,0.0491266420390815,-0.319199887196578,0.0364279626073914,-0.314337112639633,0.0228466224525609,0.118488152940696,0.00522171455056201,0.125677092449605,0.00711574678056209,0.100691526858204,0.00488145305571059,0.113572660188373,0.00319166190924655,missense,"D64A,K77F",-0.477624535524839,-0.399419318011786
NHERF3_PDZ1 binding DAP-1,2,MTSTFNPRECKLSKQEGQNYGFFLRIEKDTEGHLVRVVEKCSPAEKAGLQDGDRVLRINGVFVGKEEHMQVVDLVRRSGNSVTLLVLDGDSYEKAVKTRVDLKELG*,2,2,FALSE,FALSE,213.333333333333,160,245,235,212,418,281,-0.116772789807581,0.0480363970569082,-0.100898816060664,0.0594783046330375,-0.155721853515307,0.0548058993180137,-0.124856897015771,0.0308758683719134,0.145346041802953,0.00685968293028754,0.157791659077785,0.00861513299380682,0.122598059366094,0.00734415008547859,0.14004295303005,0.00431334361138794,missense,"D64G,K77R",-0.271455476635297,-0.188986153192595
NHERF3_PDZ1 binding DAP-1,2,MTSTFNPRECKLSKQEGQNYGFFLRIEKDTEGHLVRVVEKCSPAEKAGLQDGDRVLRINGVFVGKEEHMQVVDLVRSSGNSVTLLVLDGDSYEKAVKTRVDLKELG*,2,2,FALSE,FALSE,177.333333333333,159,186,187,166,249,221,-0.182098860654016,0.0495443612613182,-0.168133174122427,0.0686548336581114,-0.167452204872774,0.0617352317436558,-0.17438176676728,0.0336730845740306,0.136017362706618,0.00707502290052347,0.148053100791213,0.00994430702558692,0.121026158129244,0.00827270080646571,0.133124353106823,0.00470411333775615,missense,"D64G,K77S",-0.325342346853793,-0.243987542360086
NHERF3_PDZ1 binding DAP-1,2,MTSTFNPRECKLSKQEGQNYGFFLRIEKDTEGHLVRVVEKCSPAEKAGLQDGDRVLRINGVFVGKEEHMQVVDLVRLSGNSVTLLVLDGDSYEKAVKTRVDLKELG*,2,2,FALSE,FALSE,209.666666666667,178,203,248,116,208,169,-0.280723171691551,0.05374333683515,-0.240270438888268,0.07003420465454,-0.279110838218613,0.0578525755986452,-0.270439857492213,0.0343222694877354,0.121933635691578,0.00767464408015493,0.137604381151313,0.0101441019702369,0.106063576147459,0.00775241357800869,0.11970508512188,0.00479480415060742,missense,"D64G,K77L",-0.429860943153046,-0.35066785181183
NHERF3_PDZ1 binding DAP-1,2,MTSTFNPRECKLSKQEGQNYGFFLRIEKDTEGHLVRVVEKCSPAEKAGLQDGDRVLRINGVFVGKEEHMQVVDLVRESGNSVTLLVLDGDSYEKAVKTRVDLKELG*,2,2,FALSE,FALSE,54,53,44,65,64,67,73,-0.141406955417814,0.0867647033752116,-0.123633272618412,0.15023057691126,-0.181634053956737,0.106028217426708,-0.151894808360609,0.0613028958560098,0.141828239143062,0.0123901539490836,0.154498687497722,0.0217601427581365,0.119125749059084,0.0142080898546913,0.136265770125921,0.00856398437171191,missense,"D64G,K77E",-0.300874805286315,-0.219013949158848
NHERF3_PDZ1 binding DAP-1,2,MTSTFNPRECKLSKQEGQNYGFFLRIEKDTEGHLVRVVEKCSPAEKAGLQDGDRVLRINGVFVGKEEHMQVVDLVRGSGNSVTLLVLDGDSYEKAVKTRVDLKELG*,2,2,FALSE,FALSE,162,164,126,196,217,233,216,-0.132616122249777,0.0506699323360867,-0.0711271788911866,0.0811615603236187,-0.189284735476566,0.0608601867100699,-0.139968479114759,0.0351086141216487,0.143083585753557,0.00723575645177769,0.162103930842101,0.0117558434203329,0.118100535459143,0.00815544222412009,0.137931872450242,0.00490465610884821,missense,"D64G,K77G",-0.287898041097357,-0.205768792140123
NHERF3_PDZ1 binding DAP-1,2,MTSTFNPRECKLSKQEGQNYGFFLRIEKDTEGHLVRVVEKCSPAEKAGLQDGDRVLRINGVFVGKEEHMQVVDLVRVSGNSVTLLVLDGDSYEKAVKTRVDLKELG*,2,2,FALSE,FALSE,229.666666666667,200,185,304,127,175,148,-0.321143553288734,0.0504363060744763,-0.270772958476986,0.071806227605268,-0.41641403583054,0.0535173810579251,-0.346239097847717,0.0326825002255439,0.116161533313679,0.00720239420612599,0.13318624474806,0.0104007705737351,0.0876645478854285,0.00717148488688272,0.109115968560129,0.00456572919193653,missense,"D64G,K77V",-0.512336350926798,-0.434849062955072
NHERF3_PDZ1 binding DAP-1,2,MTSTFNPRECKLSKQEGQNYGFFLRIEKDTEGHLVRVVEKCSPAEKAGLQDGDRVLRINGVFVGKEEHMQVVDLVRYSGNSVTLLVLDGDSYEKAVKTRVDLKELG*,2,2,FALSE,FALSE,65.3333333333333,80,56,60,31,24,19,-0.44902625650093,0.0842818087364018,-0.47385466958701,0.161434405491141,-0.380431845924315,0.147925468076481,-0.439321725867563,0.0666891392373108,0.0978996558613697,0.0120355921789457,0.103770881270283,0.0233829609243738,0.0924862661012384,0.01982244343286,0.0961123712502691,0.00931643992043583,missense,"D64G,K77Y",-0.613617414781574,-0.538224879471913
NHERF3_PDZ1 binding DAP-1,2,MTSTFNPRECKLSKQEGQNYGFFLRIEKDTEGHLVRVVEKCSPAEKAGLQDGDRVLRINGVFVGKEEHMQVVDLVRWSGNSVTLLVLDGDSYEKAVKTRVDLKELG*,2,2,FALSE,FALSE,152.666666666667,121,147,190,22,47,32,-0.648451579910715,0.0887443086870032,-0.535547252911338,0.101496185538603,-0.68455854340854,0.0795164839742069,-0.634716839704296,0.0511507486635228,0.0694213650095281,0.0126728451082461,0.0948350211554111,0.0147012115118942,0.0517324031208171,0.010655440378554,0.068815770040155,0.00714573440681643,missense,"D64G,K77W",-0.826222338196391,-0.755227019032978
NHERF3_PDZ1 binding DAP-1,2,MTSTFNPRECKLSKQEGQNYGFFLRIEKDTEGHLVRVVEKCSPAEKAGLQDGDRVLRINGVFVGKEEHMQVVDLVRCSGNSVTLLVLDGDSYEKAVKTRVDLKELG*,2,2,FALSE,FALSE,83.6666666666667,94,69,88,55,51,70,-0.33684578499027,0.0715190336630921,-0.342403773080007,0.121397615025505,-0.271579093470797,0.0928194145498937,-0.317874130284658,0.0513374500828198,0.11391922670099,0.0102130452004585,0.122810881864617,0.0175838333830847,0.107072851873645,0.0124380718094816,0.113078540564635,0.00717181650317924,missense,"D64G,K77C",-0.481473082966848,-0.403347463304493
NHERF3_PDZ1 binding DAP-1,2,MTSTFNPRECKLSKQEGQNYGFFLRIEKDTEGHLVRVVEKCSPAEKAGLQDGDRVLRINGVFVGKEEHMQVVDLVRNSGNSVTLLVLDGDSYEKAVKTRVDLKELG*,2,2,FALSE,FALSE,35.6666666666667,27,28,52,30,39,44,-0.157231699321388,0.116549014398477,-0.151572462854525,0.174786336352637,-0.24418808124984,0.118893433310845,-0.190921873312633,0.075144680839769,0.13956843757004,0.016643406533257,0.150451836446596,0.0253169208918879,0.110743327264928,0.0159320662424691,0.13081370836512,0.010497674919642,missense,"D64G,K77N",-0.343339255867015,-0.262356673698287
NHERF3_PDZ1 binding DAP-1,2,MTSTFNPRECKLSKQEGQNYGFFLRIEKDTEGHLVRVVEKCSPAEKAGLQDGDRVLRINGVFVGKEEHMQVVDLVRTSGNSVTLLVLDGDSYEKAVKTRVDLKELG*,2,2,FALSE,FALSE,58.6666666666667,46,52,78,54,60,59,-0.142187158791291,0.0884464336580216,-0.20657809722267,0.130511513030391,-0.287686368844083,0.0988355683594884,-0.206826791582161,0.0588326098200945,0.141716824713773,0.0126303080243502,0.142484547223846,0.0189039356268946,0.104914430074504,0.0132442539370407,0.128591799112847,0.00821888662861463,missense,"D64G,K77T",-0.360645031145702,-0.28002037688032
NHERF3_PDZ1 binding DAP-1,2,MTSTFNPRECKLSKQEGQNYGFFLRIEKDTEGHLVRVVEKCSPAEKAGLQDGDRVLRINGVFVGKEEHMQVVDLVRMSGNSVTLLVLDGDSYEKAVKTRVDLKELG*,2,2,FALSE,FALSE,61.3333333333333,58,65,61,44,49,44,-0.26310717430895,0.0862556598845122,-0.33049687405685,0.123799957205061,-0.287735397813269,0.111259236765243,-0.285880522451322,0.0597146226253597,0.124449231447069,0.0123174616333009,0.124535536245087,0.0179318005536555,0.104907860049876,0.0149090616770734,0.117548031828521,0.0083421033832959,missense,"D64G,K77M",-0.446661575096423,-0.367815963996314
NHERF3_PDZ1 binding DAP-1,2,MTSTFNPRECKLSKQEGQNYGFFLRIEKDTEGHLVRVVEKCSPAEKAGLQDGDRVLRINGVFVGKEEHMQVVDLVRISGNSVTLLVLDGDSYEKAVKTRVDLKELG*,2,2,FALSE,FALSE,53.3333333333333,35,65,60,24,27,24,-0.291140085796169,0.111407211020053,-0.504192585516378,0.136473192384109,-0.448580837618271,0.119983936353001,-0.400971811770363,0.0700613258648215,0.120446081831428,0.0159091478663531,0.0993765868784211,0.0197674548683321,0.0833541027866599,0.0160781968253063,0.101469835370012,0.00978753273217395,missense,"D64G,K77I",-0.571889756451219,-0.495634185939888
NHERF3_PDZ1 binding DAP-1,2,MTSTFNPRECKLSKQEGQNYGFFLRIEKDTEGHLVRVVEKCSPAEKAGLQDGDRVLRINGVFVGKEEHMQVVDLVRQSGNSVTLLVLDGDSYEKAVKTRVDLKELG*,2,2,FALSE,FALSE,19.3333333333333,21,16,21,35,49,47,-0.0447389107211654,0.125252709607741,0.0780487044628395,0.219551999256758,0.0211601147226436,0.177689835926033,-0.00484163168988036,0.0927838933188771,0.155632607845492,0.0178863096882684,0.183711306548127,0.0318010017992766,0.146300758132454,0.0238109553888102,0.156809026512646,0.0129618642192015,missense,"D64G,K77Q",-0.140869630386653,-0.0556994560775976
NHERF3_PDZ1 binding DAP-1,2,MTSTFNPRECKLSKQEGQNYGFFLRIEKDTEGHLVRVVEKCSPAEKAGLQDGDRVLRINGVFVGKEEHMQVVDLVRHSGNSVTLLVLDGDSYEKAVKTRVDLKELG*,2,2,FALSE,FALSE,51.6666666666667,41,66,48,26,52,33,-0.312830810844857,0.104903812673392,-0.317627894066949,0.122189306071898,-0.300832376821335,0.125965781588191,-0.310861915577096,0.067287078517813,0.117348607718501,0.0149804510164498,0.126399543210176,0.0176985058455357,0.103152826728674,0.0168797815039999,0.114058143507173,0.00939997174355689,missense,"D64G,K77H",-0.473843253634907,-0.395559829495625
NHERF3_PDZ1 binding DAP-1,2,MTSTFNPRECKLSKQEGQNYGFFLRIEKDTEGHLVRVVEKCSPAEKAGLQDGDRVLRINGVFVGKEEHMQVVDLVRDSGNSVTLLVLDGDSYEKAVKTRVDLKELG*,2,2,FALSE,FALSE,25.3333333333333,21,18,37,35,39,34,-0.0447389107211654,0.125252709607741,-0.0228030204188471,0.210701936150788,-0.221682872409207,0.140056695797713,-0.106863420572529,0.0853591570664431,0.155632607845492,0.0178863096882684,0.169103441917972,0.0305191147123476,0.113759090777385,0.0187680050362123,0.142556632830995,0.0119246322199289,missense,"D64G,K77D",-0.251877189307302,-0.16900293657241
NHERF3_PDZ1 binding DAP-1,2,MTSTFNPRECKLSKQEGQNYGFFLRIEKDTEGHLVRVVEKCSPAEKAGLQDGDRVLRINGVFVGKEEHMQVVDLVRASGNSVTLLVLDGDSYEKAVKTRVDLKELG*,2,2,FALSE,FALSE,57.6666666666667,40,65,68,122,107,138,0.108509762781852,0.087053614420981,-0.104367308660642,0.113528792054982,-0.0148949187966803,0.0993708113040898,0.0151618234217178,0.0567219136343697,0.177516790967562,0.0124314109602347,0.157289265386149,0.0164440739899072,0.141469278660392,0.0133159780500698,0.159603499344049,0.00792402341056314,missense,"D64G,K77A",-0.119104331559443,-0.0334839949404387
NHERF3_PDZ1 binding DAP-1,2,MTSTFNPRECKLSKQEGQNYGFFLRIEKDTEGHLVRVVEKCSPAEKAGLQDGDRVLRINGVFVGKEEHMQVVDLVRFSGNSVTLLVLDGDSYEKAVKTRVDLKELG*,2,2,FALSE,FALSE,73.3333333333333,31,84,105,19,28,22,-0.32228398593453,0.120715663391327,-0.568328270473832,0.12623131099063,-0.624981590402748,0.101698358908964,-0.518313888994572,0.0662166129448838,0.115998677503651,0.0172384114196328,0.0900868557913241,0.0182839699093039,0.0597158882922069,0.0136278762061808,0.0850772049492125,0.00925042823000814,missense,"D64G,K77F",-0.699566968289965,-0.625952090611085
NHERF3_PDZ1 binding DAP-1,2,MTSTFNPRECKLSKQEGQNYGFFLRIEKDTEGHLVRVVEKCSPAEKAGLQDGDRVLRINGVFVVKEEHMQVVDLVRKSGNSVTLLVLDGDSYEKAVKTRVDLKELG*,1,1,FALSE,FALSE,16,13,12,23,6,13,24,-0.40097791294927,0.196527679754346,-0.224816509699959,0.271938727245677,-0.187005184647773,0.176066402066641,-0.271435382184875,0.11812010935209,0.104761044772354,0.0280645021845165,0.139842804994353,0.0393889556173857,0.118406001907509,0.023593410524743,0.119566010812411,0.01650132112604,missense,D64V,-0.43094415064419,-0.351773462817405
NHERF3_PDZ1 binding DAP-1,2,MTSTFNPRECKLSKQEGQNYGFFLRIEKDTEGHLVRVVEKCSPAEKAGLQDGDRVLRINGVFVVKEEHMQVVDLVRTSGNSVTLLVLDGDSYEKAVKTRVDLKELG*,2,2,FALSE,FALSE,52,52,68,36,11,40,13,-0.615504045372901,0.124755420813374,-0.405063783535269,0.125124306406741,-0.476798795637221,0.157302625675375,-0.502490689429173,0.0770284971323889,0.074126331537229,0.0178152959640271,0.113734894800158,0.0181236258683329,0.0795728142506503,0.0210790098543297,0.0872876981387486,0.0107608431283196,missense,"D64V,K77T",-0.682350109251259,-0.608379142685364
NHERF3_PDZ1 binding DAP-1,2,MTSTFNPRECKLSKQEGQNYGFFLRIEKDTEGHLVRVVEKCSPAEKAGLQDGDRVLRINGVFVVKEEHMQVVDLVRSSGNSVTLLVLDGDSYEKAVKTRVDLKELG*,2,2,FALSE,FALSE,77.6666666666667,70,87,76,37,85,48,-0.363662695271783,0.0832661916993492,-0.254964751785499,0.103086023999869,-0.324642569444307,0.100994053538766,-0.321881127415682,0.0545239889465395,0.110089724220127,0.0118905602598256,0.135475983903892,0.0149314916092671,0.0999621915896971,0.0135334972358673,0.112518765038073,0.00761697441371003,missense,"D64V,K77S",-0.485833004263942,-0.407797558977683
NHERF3_PDZ1 binding DAP-1,2,MTSTFNPRECKLSKQEGQNYGFFLRIEKDTEGHLVRVVEKCSPAEKAGLQDGDRVLRINGVFVVKEEHMQVVDLVRMSGNSVTLLVLDGDSYEKAVKTRVDLKELG*,2,2,FALSE,FALSE,36.3333333333333,13,48,48,11,53,15,-0.232810774888473,0.173368173626642,-0.219265030247315,0.13719682714166,-0.515924596033683,0.13934193529139,-0.333330218920337,0.0851563030455636,0.12877561116509,0.0247572835213454,0.140646908845193,0.0198722697199609,0.0743298430759824,0.018672225047216,0.110919332591252,0.0118962936130769,missense,"D64V,K77M",-0.498290497057494,-0.420512704734176
NHERF3_PDZ1 binding DAP-1,2,MTSTFNPRECKLSKQEGQNYGFFLRIEKDTEGHLVRVVEKCSPAEKAGLQDGDRVLRINGVFVVKEEHMQVVDLVRLSGNSVTLLVLDGDSYEKAVKTRVDLKELG*,2,2,FALSE,FALSE,51.6666666666667,39,36,80,14,27,26,-0.466107961894482,0.125635395407772,-0.332860338131102,0.164693318680569,-0.536791634175533,0.114746327704075,-0.46869523236394,0.0753411990611272,0.0954603579521294,0.0179409579011022,0.124193200372345,0.0238549980934797,0.0715335992069801,0.0153763420161459,0.0920089068532818,0.01052512841842,missense,"D64V,K77L",-0.645578050728207,-0.570846543499042
NHERF3_PDZ1 binding DAP-1,2,MTSTFNPRECKLSKQEGQNYGFFLRIEKDTEGHLVRVVEKCSPAEKAGLQDGDRVLRINGVFVVKEEHMQVVDLVRESGNSVTLLVLDGDSYEKAVKTRVDLKELG*,2,2,FALSE,FALSE,61,43,77,63,8,86,31,-0.653052439349685,0.143203231292118,-0.21592771484752,0.109140985634106,-0.392071893740631,0.113958188471023,-0.382243833277736,0.0690530413361365,0.0687643540992226,0.0204496761089888,0.14113030217977,0.0158085223194258,0.0909264658018375,0.0152707290641132,0.104086124745661,0.00964667587989442,missense,"D64V,K77E",-0.551512274358876,-0.47483524515394
NHERF3_PDZ1 binding DAP-1,2,MTSTFNPRECKLSKQEGQNYGFFLRIEKDTEGHLVRVVEKCSPAEKAGLQDGDRVLRINGVFVVKEEHMQVVDLVRGSGNSVTLLVLDGDSYEKAVKTRVDLKELG*,2,2,FALSE,FALSE,58.3333333333333,44,60,71,28,35,38,-0.314568552799722,0.101404818827009,-0.334061981009397,0.145110510477382,-0.37714491685481,0.1071480408189,-0.342071486226893,0.0656757013837366,0.117100455076851,0.0144807884723839,0.124019148450868,0.0210185269111965,0.0929267241670152,0.0143581494498047,0.109698181851846,0.00917486315120625,missense,"D64V,K77G",-0.507801668702306,-0.430220591849423
NHERF3_PDZ1 binding DAP-1,2,MTSTFNPRECKLSKQEGQNYGFFLRIEKDTEGHLVRVVEKCSPAEKAGLQDGDRVLRINGVFVVKEEHMQVVDLVRFSGNSVTLLVLDGDSYEKAVKTRVDLKELG*,2,2,FALSE,FALSE,24,20,35,17,1,1,0,-1.01760308169301,0.355149660278384,-1.28432882508684,0.467803229004729,,,-1.1151256150895,0.282867619361375,0.0167058740357558,0.0507160031053723,-0.0136222199748366,0.067758942654351,,,0.00170290062374556,0.0395164671692534,missense,"D64V,K77F",-1.34894406287534,-1.28875997221423
NHERF3_PDZ1 binding DAP-1,2,MTSTFNPRECKLSKQEGQNYGFFLRIEKDTEGHLVRVVEKCSPAEKAGLQDGDRVLRINGVFVVKEEHMQVVDLVRNSGNSVTLLVLDGDSYEKAVKTRVDLKELG*,2,2,FALSE,FALSE,36.3333333333333,42,40,27,36,29,35,-0.229230836779368,0.0982428317378984,-0.341868037787762,0.157568354267687,-0.127820504056274,0.160413914419542,-0.232491148940765,0.0739731148178175,0.129286832693828,0.0140292510926078,0.12288848042464,0.022822982867561,0.126336921433214,0.0214959316051039,0.125006501024395,0.0103340077231365,missense,"D64V,K77N",-0.388569827337257,-0.308522729615354
NHERF3_PDZ1 binding DAP-1,2,MTSTFNPRECKLSKQEGQNYGFFLRIEKDTEGHLVRVVEKCSPAEKAGLQDGDRVLRINGVFVVKEEHMQVVDLVRRSGNSVTLLVLDGDSYEKAVKTRVDLKELG*,2,2,FALSE,FALSE,39.6666666666667,36,40,43,42,46,45,-0.150564367851586,0.104983539284465,-0.214868820901379,0.149884890762523,-0.192596059408402,0.12932832012315,-0.178125751436099,0.0716056214115846,0.140520544361475,0.0149918361183012,0.141283677637067,0.0217100718597836,0.117656808410784,0.0173303714582976,0.132601320291749,0.0100032700598011,missense,"D64V,K77R",-0.32941609034794,-0.248145541337975
NHERF3_PDZ1 binding DAP-1,2,MTSTFNPRECKLSKQEGQNYGFFLRIEKDTEGHLVRVVEKCSPAEKAGLQDGDRVLRINGVFVVKEEHMQVVDLVRVSGNSVTLLVLDGDSYEKAVKTRVDLKELG*,2,2,FALSE,FALSE,23,13,31,25,10,9,11,-0.259253760224999,0.176308015304455,-0.608591338267503,0.212349686923862,-0.422580093483967,0.183442381541905,-0.409147995281596,0.109067563889598,0.12499950583138,0.0251770981413128,0.0842549531182196,0.0307577831165374,0.0868382782063249,0.0245818132508697,0.100327626558622,0.0152366849814916,missense,"D64V,K77V",-0.580786073432224,-0.504714501616891
NHERF3_PDZ1 binding DAP-1,2,MTSTFNPRECKLSKQEGQNYGFFLRIEKDTEGHLVRVVEKCSPAEKAGLQDGDRVLRINGVFVVKEEHMQVVDLVRWSGNSVTLLVLDGDSYEKAVKTRVDLKELG*,2,2,FALSE,FALSE,34,24,31,47,2,2,6,-0.875878928968735,0.259827426703744,-1.04694545928719,0.34961747139418,-0.760146531341901,0.17160961194365,-0.83144863390121,0.132511699141317,0.0369443350947817,0.0371038186246295,0.0207615654995316,0.0506403306483332,0.0416033926502328,0.0229961876715462,0.0413324352417705,0.0185118191346253,missense,"D64V,K77W",-1.04028167272736,-0.97371365066947
NHERF3_PDZ1 binding DAP-1,2,MTSTFNPRECKLSKQEGQNYGFFLRIEKDTEGHLVRVVEKCSPAEKAGLQDGDRVLRINGVFV*KEEHMQVVDLVRRSGNSVTLLVLDGDSYEKAVKTRVDLKELG*,2,2,FALSE,TRUE,174.666666666667,220,153,151,6,1,0,-1.1857702197538,0.143337229280116,-1.7142347064921,0.451069528703774,,,-1.23423963787955,0.136605910159649,-0.00730869235698028,0.0204688112599844,-0.0758919226164421,0.0653351504084107,,,-0.0149372697202745,0.0190837783983091,stop,"D64*,K77R",-1.47854928787636,-1.4210457663143
NHERF3_PDZ1 binding DAP-1,2,MTSTFNPRECKLSKQEGQNYGFFLRIEKDTEGHLVRVVEKCSPAEKAGLQDGDRVLRINGVFV*KEEHMQVVDLVRASGNSVTLLVLDGDSYEKAVKTRVDLKELG*,2,2,FALSE,TRUE,46.6666666666667,68,32,40,1,0,0,-1.35712899445512,0.342514178733047,,,,,-1.35712899445512,0.342514178733047,-0.0317790301381639,0.0489116338690652,,,,,-0.0321048523355373,0.0478490621495165,stop,"D64*,K77A",-1.61226236662344,-1.55752437513184
NHERF3_PDZ1 binding DAP-1,2,MTSTFNPRECKLSKQEGQNYGFFLRIEKDTEGHLVRVVEKCSPAEKAGLQDGDRVLRINGVFV*KEEHMQVVDLVRWSGNSVTLLVLDGDSYEKAVKTRVDLKELG*,2,2,FALSE,TRUE,39,17,61,39,1,0,0,-0.972513609839732,0.358238901902796,,,,,-0.972513609839732,0.358238901902796,0.023144730805991,0.0511571523034149,,,,,0.0216257275493478,0.0500457982350604,stop,"D64*,K77W",-1.19377122431862,-1.13037776060913
NHERF3_PDZ1 binding DAP-1,2,MTSTFNPRECKLSKQEGQNYGFFLRIEKDTEGHLVRVVEKCSPAEKAGLQDGDRVLRINGVFVYKEEHMQVVDLVRSSGNSVTLLVLDGDSYEKAVKTRVDLKELG*,2,2,FALSE,FALSE,51.6666666666667,53,51,51,23,16,20,-0.4181152238041,0.0999006351967154,-0.586373438951384,0.167975887216647,-0.498576863403618,0.139165692422614,-0.47214191838787,0.0730737225333357,0.102313806304351,0.0142659883748554,0.0874731039823425,0.0243304616204594,0.0766544897593382,0.0186486079896384,0.0915274065125399,0.0102083630637646,missense,"D64Y,K77S",-0.649328310413641,-0.574674368191798
NHERF3_PDZ1 binding DAP-1,2,MTSTFNPRECKLSKQEGQNYGFFLRIEKDTEGHLVRVVEKCSPAEKAGLQDGDRVLRINGVFVYKEEHMQVVDLVRHSGNSVTLLVLDGDSYEKAVKTRVDLKELG*,2,2,FALSE,FALSE,11.3333333333333,10,14,10,3,4,5,-0.520494908477398,0.251462765970112,-0.613254539497683,0.316188517240956,-0.387706979286955,0.285399440573011,-0.502055839338834,0.162021316323858,0.0876938052553626,0.0359093301956959,0.0835795118960337,0.0457983149309933,0.0915113770478342,0.0382443560266676,0.0873484464822926,0.0226342981274626,missense,"D64Y,K77H",-0.681876958882562,-0.607896206351189
NHERF3_PDZ1 binding DAP-1,2,MTSTFNPRECKLSKQEGQNYGFFLRIEKDTEGHLVRVVEKCSPAEKAGLQDGDRVLRINGVFVYKEEHMQVVDLVRLSGNSVTLLVLDGDSYEKAVKTRVDLKELG*,2,2,FALSE,FALSE,61.6666666666667,58,71,56,6,11,6,-0.815889696985131,0.154001912000444,-0.791624486920717,0.168534234582181,-0.80794244043973,0.165324962321753,-0.805841606825443,0.0936759036520191,0.045510904110178,0.0219917469191035,0.0577435229816117,0.0244113354254627,0.0351986016650593,0.0221540263233665,0.0449097243179337,0.0130864776236054,missense,"D64Y,K77L",-1.01241925629625,-0.945274967868624
NHERF3_PDZ1 binding DAP-1,2,MTSTFNPRECKLSKQEGQNYGFFLRIEKDTEGHLVRVVEKCSPAEKAGLQDGDRVLRINGVFVYKEEHMQVVDLVRGSGNSVTLLVLDGDSYEKAVKTRVDLKELG*,2,2,FALSE,FALSE,43,48,34,47,23,28,24,-0.390578552803925,0.103361969110575,-0.30473004345483,0.167781279839299,-0.381963581185813,0.131342567025071,-0.371609195327588,0.0731092748289205,0.106246091895901,0.0147602730135805,0.128267731939549,0.0243022737215646,0.0922810091162852,0.0176002864079836,0.105571778431872,0.0102133297019555,missense,"D64Y,K77G",-0.539940969721111,-0.463024616201531
NHERF3_PDZ1 binding DAP-1,2,MTSTFNPRECKLSKQEGQNYGFFLRIEKDTEGHLVRVVEKCSPAEKAGLQDGDRVLRINGVFVYKEEHMQVVDLVRVSGNSVTLLVLDGDSYEKAVKTRVDLKELG*,2,2,FALSE,FALSE,45,55,26,54,16,14,25,-0.524499098024024,0.111538646641632,-0.431056360976653,0.204420264034898,-0.459357245468678,0.131220030254128,-0.48743127851635,0.0784737055236812,0.0871219998668343,0.0159279171068669,0.109970000812494,0.0296092461302526,0.0819100327573281,0.0175838661238902,0.0893914904295326,0.010962738029108,missense,"D64Y,K77V",-0.665964311055362,-0.591654444076255
NHERF3_PDZ1 binding DAP-1,2,MTSTFNPRECKLSKQEGQNYGFFLRIEKDTEGHLVRVVEKCSPAEKAGLQDGDRVLRINGVFVYKEEHMQVVDLVRWSGNSVTLLVLDGDSYEKAVKTRVDLKELG*,2,2,FALSE,FALSE,28.6666666666667,30,19,37,2,7,2,-0.937788177985536,0.255790728930618,-0.53915956107205,0.256136621482194,-0.994587250387926,0.256010710088453,-0.824003587325098,0.147789679509189,0.0281035842323813,0.0365273710035426,0.094311796503815,0.0371001001502615,0.0101876536833218,0.0343061805713599,0.0423725045832621,0.020646145470678,missense,"D64Y,K77W",-1.03218088900737,-0.965445321925599
NHERF3_PDZ1 binding DAP-1,2,MTSTFNPRECKLSKQEGQNYGFFLRIEKDTEGHLVRVVEKCSPAEKAGLQDGDRVLRINGVFVSKEEHMQVVDLVRWSGNSVTLLVLDGDSYEKAVKTRVDLKELG*,2,2,FALSE,FALSE,29.6666666666667,25,37,27,0,0,1,,,,,-1.09772419582316,0.347183230566449,-1.09772419582316,0.347183230566449,,,,,-0.00363299730607258,0.04652356377999,0.00413387032854692,0.0485013263920719,missense,"D64S,K77W",-1.33000997932646,-1.26943428316272
NHERF3_PDZ1 binding DAP-1,2,MTSTFNPRECKLSKQEGQNYGFFLRIEKDTEGHLVRVVEKCSPAEKAGLQDGDRVLRINGVFVSKEEHMQVVDLVRHSGNSVTLLVLDGDSYEKAVKTRVDLKELG*,2,2,FALSE,FALSE,22.6666666666667,10,12,46,0,1,0,,,-0.972355249036056,0.507003134534969,,,-0.972355249036056,0.507003134534969,,,0.031565581944085,0.0734368516258871,,,0.0216478504756604,0.0708280882972475,missense,"D64S,K77H",-1.19359891557519,-1.1302018880781
NHERF3_PDZ1 binding DAP-1,2,MTSTFNPRECKLSKQEGQNYGFFLRIEKDTEGHLVRVVEKCSPAEKAGLQDGDRVLRINGVFVSKEEHMQVVDLVRLSGNSVTLLVLDGDSYEKAVKTRVDLKELG*,2,2,FALSE,FALSE,43.3333333333333,18,56,56,0,3,0,,,-1.10112469147173,0.281289105352074,,,-1.10112469147173,0.281289105352074,,,0.0129139764727094,0.0407433108133852,,,0.00365882276050256,0.0392959495392554,missense,"D64S,K77L",-1.33370998032822,-1.27321080969307
NHERF3_PDZ1 binding DAP-1,2,MTSTFNPRECKLSKQEGQNYGFFLRIEKDTEGHLVRVVEKCSPAEKAGLQDGDRVLRINGVFVWKEEHMQVVDLVRKSGNSVTLLVLDGDSYEKAVKTRVDLKELG*,1,1,FALSE,FALSE,24.3333333333333,42,17,14,3,1,0,-0.918646702302667,0.21024659005385,-1.0738670961913,0.48984638290197,,,-0.942793208065701,0.193202464230951,0.0308370210021443,0.0300235869737476,0.0168621019258655,0.0709517825242723,,,0.0257776530458469,0.0269902891396261,missense,D64W,-1.16143313960937,-1.09737084120904
NHERF3_PDZ1 binding DAP-1,2,MTSTFNPRECKLSKQEGQNYGFFLRIEKDTEGHLVRVVEKCSPAEKAGLQDGDRVLRINGVFVWKEEHMQVVDLVRQSGNSVTLLVLDGDSYEKAVKTRVDLKELG*,2,2,FALSE,FALSE,57,65,43,63,5,2,0,-0.898086086164877,0.164384111768077,-1.14230965290281,0.34051533679939,,,-0.944244803504883,0.148036823817272,0.0337731135527473,0.0234743435101945,0.00694854214732596,0.0493219322752551,,,0.0255748658776127,0.0206806714088483,missense,"D64W,K77Q",-1.16301258717649,-1.09898295581055
NHERF3_PDZ1 binding DAP-1,2,MTSTFNPRECKLSKQEGQNYGFFLRIEKDTEGHLVRVVEKCSPAEKAGLQDGDRVLRINGVFVWKEEHMQVVDLVRRSGNSVTLLVLDGDSYEKAVKTRVDLKELG*,2,2,FALSE,FALSE,38,13,35,66,0,4,2,,,-0.880301846524612,0.264707171393729,-1.15246742911341,0.241220863682345,-1.02899200198228,0.178295085953871,,,0.0448990538724025,0.0383415011581329,-0.0109687499613685,0.032324298089743,0.0137357239713069,0.02490773573321,missense,"D64W,K77R",-1.25522406211113,-1.1931016010023
NHERF3_PDZ1 binding DAP-1,2,MTSTFNPRECKLSKQEGQNYGFFLRIEKDTEGHLVRVVEKCSPAEKAGLQDGDRVLRINGVFVWKEEHMQVVDLVRWSGNSVTLLVLDGDSYEKAVKTRVDLKELG*,2,2,FALSE,FALSE,20.3333333333333,14,20,27,0,2,0,,,-0.919218750912587,0.366895794476414,,,-0.919218750912587,0.366895794476414,,,0.0392621361916076,0.0531430087623413,,,0.0290709931044482,0.0512551618658126,missense,"D64W,K77W",-1.13578231570099,-1.07118949234742
NHERF3_PDZ1 binding DAP-1,2,MTSTFNPRECKLSKQEGQNYGFFLRIEKDTEGHLVRVVEKCSPAEKAGLQDGDRVLRINGVFVWKEEHMQVVDLVRCSGNSVTLLVLDGDSYEKAVKTRVDLKELG*,2,2,FALSE,FALSE,82.6666666666667,118,54,76,2,3,2,-1.3177405729381,0.243351578792009,-1.09052556490534,0.282108245549778,-1.19095385882861,0.238648159932515,-1.20965309331363,0.145849916173777,-0.0261542934950062,0.034751038241283,0.0144492065965507,0.040861959147216,-0.0161260436031085,0.0319795482963933,-0.0115025415483549,0.0203751614876652,missense,"D64W,K77C",-1.45179723496249,-1.39374041220153
NHERF3_PDZ1 binding DAP-1,2,MTSTFNPRECKLSKQEGQNYGFFLRIEKDTEGHLVRVVEKCSPAEKAGLQDGDRVLRINGVFVCKEEHMQVVDLVRKSGNSVTLLVLDGDSYEKAVKTRVDLKELG*,1,1,FALSE,FALSE,21.3333333333333,15,33,16,22,25,7,-0.08020517440144,0.149515363596688,-0.329058530068075,0.172112138889114,-0.424134521241607,0.22946474818596,-0.233387498449677,0.10128279774898,0.150567962316802,0.0213510598279236,0.12474387313079,0.0249295768520386,0.0866299803608155,0.0307489443832617,0.124881281439272,0.0141491569840822,missense,D64C,-0.389545124594968,-0.309518198526572
NHERF3_PDZ1 binding DAP-1,2,MTSTFNPRECKLSKQEGQNYGFFLRIEKDTEGHLVRVVEKCSPAEKAGLQDGDRVLRINGVFVCKEEHMQVVDLVRTSGNSVTLLVLDGDSYEKAVKTRVDLKELG*,2,2,FALSE,FALSE,31.6666666666667,35,39,21,3,7,4,-0.868063162719245,0.213056323555007,-0.748743446354568,0.216268876193362,-0.650982334537052,0.23215346676174,-0.761891008265486,0.127036443965214,0.0380604404151958,0.0304248219146969,0.0639546258311204,0.0313254579518065,0.056231712872542,0.0311092405010859,0.0510496012999108,0.017746928681988,missense,"D64C,K77T",-0.96459762218577,-0.896464259477676
NHERF3_PDZ1 binding DAP-1,2,MTSTFNPRECKLSKQEGQNYGFFLRIEKDTEGHLVRVVEKCSPAEKAGLQDGDRVLRINGVFVCKEEHMQVVDLVRRSGNSVTLLVLDGDSYEKAVKTRVDLKELG*,2,2,FALSE,FALSE,50.6666666666667,48,55,49,37,76,31,-0.258676358655476,0.0939329785823523,-0.1538914760756,0.125857566024264,-0.323512982610613,0.12567770153558,-0.248207308486565,0.0645796806046106,0.125081959802391,0.0134137963971168,0.150115939056158,0.0182298348324741,0.1001135595144,0.0168411779381551,0.122810961272901,0.00902174958793261,missense,"D64C,K77R",-0.40567021859577,-0.325976800907901
NHERF3_PDZ1 binding DAP-1,2,MTSTFNPRECKLSKQEGQNYGFFLRIEKDTEGHLVRVVEKCSPAEKAGLQDGDRVLRINGVFVCKEEHMQVVDLVRGSGNSVTLLVLDGDSYEKAVKTRVDLKELG*,2,2,FALSE,FALSE,31.6666666666667,23,32,40,7,17,14,-0.516502877676091,0.166064276297177,-0.432489280861125,0.184437548039912,-0.485008379572923,0.149870378892639,-0.481361112884016,0.0952683904752267,0.0882638743534356,0.0237142739930466,0.109762449580993,0.0267148503175876,0.0784727060996411,0.0200830671451698,0.0902394895800314,0.0133089472488273,missense,"D64C,K77G",-0.659359503626779,-0.584913032257701
NHERF3_PDZ1 binding DAP-1,2,MTSTFNPRECKLSKQEGQNYGFFLRIEKDTEGHLVRVVEKCSPAEKAGLQDGDRVLRINGVFVCKEEHMQVVDLVR*SGNSVTLLVLDGDSYEKAVKTRVDLKELG*,2,2,FALSE,TRUE,66.3333333333333,58,82,59,0,0,2,,,,,-1.1218816806923,0.243517355242873,-1.1218816806923,0.243517355242873,,,,,-0.00687017061723749,0.0326320346454865,0.000759081585040511,0.0340192546440062,stop,"D64C,K77*",-1.35629518226551,-1.29626313164353
NHERF3_PDZ1 binding DAP-1,2,MTSTFNPRECKLSKQEGQNYGFFLRIEKDTEGHLVRVVEKCSPAEKAGLQDGDRVLRINGVFVCKEEHMQVVDLVRLSGNSVTLLVLDGDSYEKAVKTRVDLKELG*,2,2,FALSE,FALSE,28.3333333333333,42,13,30,5,3,3,-0.776922549578397,0.170664593080141,-0.675499399509133,0.346899390853935,-0.826763787774359,0.230610887079108,-0.778458563368068,0.127570813735851,0.0510754820611701,0.0243712074111094,0.0745636572833643,0.0502466303657417,0.0326764863206076,0.0309025303321254,0.0487351220082759,0.0178215798758762,missense,"D64C,K77L",-0.982624397341971,-0.91486387466744
NHERF3_PDZ1 binding DAP-1,2,MTSTFNPRECKLSKQEGQNYGFFLRIEKDTEGHLVRVVEKCSPAEKAGLQDGDRVLRINGVFVLKEEHMQVVDLVRASGNSVTLLVLDGDSYEKAVKTRVDLKELG*,2,2,FALSE,FALSE,39,41,24,52,3,2,1,-0.911961044964076,0.210591247570637,-0.972355249036056,0.358883833775208,-1.27652005910568,0.330922290688303,-1.00824669828647,0.159223697076531,0.0317917447602346,0.0300728046801027,0.0315655819440851,0.0519825165894743,-0.0275921635810426,0.0443445504897766,0.0166338326847122,0.022243472095877,missense,"D64L,K77A",-1.23265157492422,-1.17006225677594
NHERF3_PDZ1 binding DAP-1,2,MTSTFNPRECKLSKQEGQNYGFFLRIEKDTEGHLVRVVEKCSPAEKAGLQDGDRVLRINGVFVLKEEHMQVVDLVRVSGNSVTLLVLDGDSYEKAVKTRVDLKELG*,2,2,FALSE,FALSE,18,30,13,11,0,3,1,,,-0.675499399509133,0.346899390853935,-0.852764531908663,0.3922967918003,-0.753286214793433,0.259869967655282,,,0.0745636572833643,0.0502466303657417,0.0291923109009426,0.0525689123412704,0.0522516867118228,0.0363037065476399,missense,"D64L,K77V",-0.955234944577287,-0.886907937637014
NHERF3_PDZ1 binding DAP-1,2,MTSTFNPRECKLSKQEGQNYGFFLRIEKDTEGHLVRVVEKCSPAEKAGLQDGDRVLRINGVFVLKEEHMQVVDLVRYSGNSVTLLVLDGDSYEKAVKTRVDLKELG*,2,2,FALSE,FALSE,44.6666666666667,18,51,65,1,0,2,-0.988371717568957,0.357097854426869,,,-1.14830244235895,0.241519882674919,-1.09810594554398,0.20005895345754,0.0208801648193298,0.0509942086945512,,,-0.0104106296091907,0.0323643675053934,0.00408054008048314,0.0279481373091358,missense,"D64L,K77Y",-1.33042535240598,-1.26985824722491
NHERF3_PDZ1 binding DAP-1,2,MTSTFNPRECKLSKQEGQNYGFFLRIEKDTEGHLVRVVEKCSPAEKAGLQDGDRVLRINGVFVFKEEHMQVVDLVRGSGNSVTLLVLDGDSYEKAVKTRVDLKELG*,2,2,FALSE,FALSE,62.6666666666667,36,81,71,2,1,0,-0.98803643686971,0.252544203786455,-1.47357630897824,0.457512598832915,,,-1.10142880095099,0.221096828616004,0.0209280434994639,0.0360637614391579,-0.0410337652858001,0.0662683966801974,,,0.00361633881596343,0.0308871181118421,missense,"D64F,K77G",-1.33404087484896,-1.2735485479628
NHERF3_PDZ1 binding DAP-1,2,MTSTFNPRECKLSKQEGQNYGFFLRIEKDTEGHLVRVVEKCSPAEKAGLQDGDRVLRINGVFVFKEEHMQVVDLVRSSGNSVTLLVLDGDSYEKAVKTRVDLKELG*,2,2,FALSE,FALSE,45.3333333333333,55,38,43,0,2,1,,,-1.10628312452741,0.343636312621013,-1.22467591083953,0.334667139743953,-1.16704474594486,0.239753595269425,,,0.0121668034137512,0.0497739899110539,-0.020644896760165,0.0448463711670101,-0.0055501763969962,0.0334934592286118,missense,"D64F,K77S",-1.40543607346109,-1.34642038274619
NHERF3_PDZ1 binding DAP-1,2,MTSTFNPRECKLSKQEGQNYGFFLRIEKDTEGHLVRVVEKCSPAEKAGLQDGDRVLRINGVF*DKEEHMQVVDLVRKSGNSVTLLVLDGDSYEKAVKTRVDLKELG*,1,1,FALSE,TRUE,102.666666666667,101,104,103,4,1,0,-1.08227296397463,0.176936330587329,-1.60172367250287,0.453445168065862,,,-1.15091315940785,0.164832126914025,0.00747089983347751,0.0252668226811375,-0.0595952657586482,0.0656792498103015,,,-0.00329660169934554,0.0230269669831488,stop,V63*,-1.38788366566073,-1.32850494604817
NHERF3_PDZ1 binding DAP-1,2,MTSTFNPRECKLSKQEGQNYGFFLRIEKDTEGHLVRVVEKCSPAEKAGLQDGDRVLRINGVF*DKEEHMQVVDLVRNSGNSVTLLVLDGDSYEKAVKTRVDLKELG*,2,2,FALSE,TRUE,80.3333333333333,99,68,74,0,0,1,,,,,-1.37277020054401,0.325528983646704,-1.37277020054401,0.325528983646704,,,,,-0.0404899627827306,0.0436218316426551,-0.0342899211260015,0.0454762387577541,stop,"V63*,K77N",-1.62928120275167,-1.57489520452444
NHERF3_PDZ1 binding DAP-1,2,MTSTFNPRECKLSKQEGQNYGFFLRIEKDTEGHLVRVVEKCSPAEKAGLQDGDRVLRINGVF*DKEEHMQVVDLVRRSGNSVTLLVLDGDSYEKAVKTRVDLKELG*,2,2,FALSE,TRUE,326.333333333333,357,259,363,3,1,1,-1.32016035609463,0.199017935826382,-1.61001173411975,0.453237689344217,-1.53678100431056,0.319668387689364,-1.40864929816612,0.158309508926961,-0.0264998428332334,0.0284201151804111,-0.0607957497591736,0.0656491975619837,-0.0624678880332993,0.0428364947202317,-0.0393022134005544,0.0221157604614361,stop,"V63*,K77R",-1.6683204225784,-1.61474185573612
NHERF3_PDZ1 binding DAP-1,2,MTSTFNPRECKLSKQEGQNYGFFLRIEKDTEGHLVRVVEKCSPAEKAGLQDGDRVLRINGVF*DKEEHMQVVDLVRSSGNSVTLLVLDGDSYEKAVKTRVDLKELG*,2,2,FALSE,TRUE,322,360,298,308,4,2,3,-1.26193557061237,0.17357319011205,-1.4821488051962,0.323696566495811,-1.44469424757191,0.186761041054691,-1.36474734826391,0.118340348373007,-0.0181852399162184,0.0247865602400744,-0.0422754482063583,0.0468858180677035,-0.0501279945037842,0.0250265232884347,-0.0331691326121153,0.0165320884088385,stop,"V63*,K77S",-1.62055172195204,-1.56598517562976
NHERF3_PDZ1 binding DAP-1,2,MTSTFNPRECKLSKQEGQNYGFFLRIEKDTEGHLVRVVEKCSPAEKAGLQDGDRVLRINGVF*DKEEHMQVVDLVRMSGNSVTLLVLDGDSYEKAVKTRVDLKELG*,2,2,FALSE,TRUE,25.3333333333333,24,22,30,0,1,0,,,-1.14900980681487,0.480229875802558,,,-1.14900980681487,0.480229875802558,,,0.005978058583823,0.0695588798834107,,,-0.00303070427912525,0.0670878772327861,stop,"V63*,K77M",-1.38581267153853,-1.32639111844569
NHERF3_PDZ1 binding DAP-1,2,MTSTFNPRECKLSKQEGQNYGFFLRIEKDTEGHLVRVVEKCSPAEKAGLQDGDRVLRINGVF*DKEEHMQVVDLVRISGNSVTLLVLDGDSYEKAVKTRVDLKELG*,2,2,FALSE,TRUE,44.6666666666667,35,53,46,0,0,2,,,,,-1.05398250708665,0.249533411574193,-1.05398250708665,0.249533411574193,,,,,0.00222851634611893,0.033438203710673,0.0102445627110337,0.0348596947517912,stop,"V63*,K77I",-1.28241565518368,-1.22085558609372
NHERF3_PDZ1 binding DAP-1,2,MTSTFNPRECKLSKQEGQNYGFFLRIEKDTEGHLVRVVEKCSPAEKAGLQDGDRVLRINGVF*DKEEHMQVVDLVRHSGNSVTLLVLDGDSYEKAVKTRVDLKELG*,2,2,FALSE,TRUE,31,31,29,33,1,0,1,-1.13919312313522,0.348855163100107,,,-1.15246742911341,0.341124791576008,-1.1459789796296,0.243898824290942,-0.000657400124585539,0.0498171377138355,,,-0.0109687499613685,0.0457117153150768,-0.00260729921341712,0.0340725456822244,stop,"V63*,K77H",-1.38251489827821,-1.32302513876008
NHERF3_PDZ1 binding DAP-1,2,MTSTFNPRECKLSKQEGQNYGFFLRIEKDTEGHLVRVVEKCSPAEKAGLQDGDRVLRINGVF*DKEEHMQVVDLVRPSGNSVTLLVLDGDSYEKAVKTRVDLKELG*,2,2,FALSE,TRUE,30.6666666666667,53,24,15,0,0,1,,,,,-0.937375209901064,0.372672125447014,-0.937375209901064,0.372672125447014,,,,,0.0178542336913227,0.0499391499093162,0.0265345447221701,0.0520621124587217,stop,"V63*,K77P",-1.15553794058297,-1.09135371431791
NHERF3_PDZ1 binding DAP-1,2,MTSTFNPRECKLSKQEGQNYGFFLRIEKDTEGHLVRVVEKCSPAEKAGLQDGDRVLRINGVF*DKEEHMQVVDLVRLSGNSVTLLVLDGDSYEKAVKTRVDLKELG*,2,2,FALSE,TRUE,302.333333333333,263,309,335,6,3,1,-0.874236348824738,0.154364821187217,-1.2328529802267,0.273116194987319,-1.6044403224296,0.318088527803304,-1.05850327607145,0.123791121657379,0.037178898460599,0.0220435709963922,-0.00616620299226223,0.0395595058920237,-0.0715344336630699,0.0426247888954641,0.00961301350942981,0.0172935587532534,stop,"V63*,K77L",-1.2873345998027,-1.22587626712766
NHERF3_PDZ1 binding DAP-1,2,MTSTFNPRECKLSKQEGQNYGFFLRIEKDTEGHLVRVVEKCSPAEKAGLQDGDRVLRINGVF*DKEEHMQVVDLVRESGNSVTLLVLDGDSYEKAVKTRVDLKELG*,2,2,FALSE,TRUE,163.333333333333,202,174,114,1,2,1,-1.6591960408977,0.338938615840215,-1.54970596216088,0.322076551502235,-1.49065675603336,0.320987330581404,-1.56325211960194,0.188811949988519,-0.0749147415827549,0.0484010371289918,-0.0520607622889477,0.0466511670515435,-0.0562871044654196,0.0430132369080957,-0.060900151444279,0.0263769364614055,stop,"V63*,K77E",-1.83654019207858,-1.78644084234323
NHERF3_PDZ1 binding DAP-1,2,MTSTFNPRECKLSKQEGQNYGFFLRIEKDTEGHLVRVVEKCSPAEKAGLQDGDRVLRINGVF*DKEEHMQVVDLVRDSGNSVTLLVLDGDSYEKAVKTRVDLKELG*,2,2,FALSE,TRUE,55,23,53,89,2,0,1,-0.864071131917938,0.26069669880462,,,-1.42312149088255,0.323355420708833,-1.08430229710734,0.202952342689129,0.0386305095132688,0.0372279522265958,,,-0.0472371822945938,0.0433305678802756,0.00600890297155535,0.0283523423603753,stop,"V63*,K77D",-1.3154059204402,-1.2545281748107
NHERF3_PDZ1 binding DAP-1,2,MTSTFNPRECKLSKQEGQNYGFFLRIEKDTEGHLVRVVEKCSPAEKAGLQDGDRVLRINGVF*DKEEHMQVVDLVRASGNSVTLLVLDGDSYEKAVKTRVDLKELG*,2,2,FALSE,TRUE,60.6666666666667,51,52,79,1,2,0,-1.27731409074765,0.344296837675784,-1.19769669394064,0.336365958536969,,,-1.2365778401972,0.24060163646807,-0.0203813199415383,0.0491662007364665,-0.00107399191140911,0.0487209157232043,,,-0.0152639154329552,0.0336119301665724,stop,"V63*,K77A",-1.48109343196938,-1.42364252984485
NHERF3_PDZ1 binding DAP-1,2,MTSTFNPRECKLSKQEGQNYGFFLRIEKDTEGHLVRVVEKCSPAEKAGLQDGDRVLRINGVF*DKEEHMQVVDLVRGSGNSVTLLVLDGDSYEKAVKTRVDLKELG*,2,2,FALSE,TRUE,148,144,146,154,1,5,0,-1.45280200589181,0.34094670633084,-1.23107862575954,0.211542638158208,,,-1.29270903972011,0.179753889511427,-0.0454413063214507,0.0486877960223513,-0.00590919668034612,0.0306408861657671,,,-0.0231054163729555,0.0251115298720326,stop,"V63*,K77G",-1.54216849746832,-1.48598078464266
NHERF3_PDZ1 binding DAP-1,2,MTSTFNPRECKLSKQEGQNYGFFLRIEKDTEGHLVRVVEKCSPAEKAGLQDGDRVLRINGVF*DKEEHMQVVDLVRVSGNSVTLLVLDGDSYEKAVKTRVDLKELG*,2,2,FALSE,TRUE,37.3333333333333,27,36,49,1,1,0,-1.10086450616918,0.350561772257332,-1.29253905418645,0.467210936693873,,,-1.16990604839575,0.280405171115761,0.00481599454387788,0.0500608445366145,-0.0148114303270687,0.0676731520949072,,,-0.00594989894076903,0.0391724643616026,stop,"V63*,K77V",-1.40854939076209,-1.34959809144925
NHERF3_PDZ1 binding DAP-1,2,MTSTFNPRECKLSKQEGQNYGFFLRIEKDTEGHLVRVVEKCSPAEKAGLQDGDRVLRINGVF*DKEEHMQVVDLVR*SGNSVTLLVLDGDSYEKAVKTRVDLKELG*,2,2,FALSE,TRUE,63.3333333333333,54,61,75,2,0,0,-1.10086450616918,0.248452490090961,,,,,-1.10086450616918,0.248452490090961,0.00481599454387788,0.0354794574465135,,,,,0.00369517051918025,0.0347086905527206,stop,"V63*,K77*",-1.33342687869259,-1.27292185278813
NHERF3_PDZ1 binding DAP-1,2,MTSTFNPRECKLSKQEGQNYGFFLRIEKDTEGHLVRVVEKCSPAEKAGLQDGDRVLRINGVF*DKEEHMQVVDLVRYSGNSVTLLVLDGDSYEKAVKTRVDLKELG*,2,2,FALSE,TRUE,109.666666666667,55,133,141,1,0,1,-1.29826300835402,0.343779199408813,,,-1.54864380082944,0.319362933386,-1.43265970806171,0.233979767944621,-0.0233728626324322,0.0490922810713468,,,-0.0640575373074154,0.0427955629541979,-0.0426564558426614,0.0326868583937878,stop,"V63*,K77Y",-1.69444559662587,-1.64140736551664
NHERF3_PDZ1 binding DAP-1,2,MTSTFNPRECKLSKQEGQNYGFFLRIEKDTEGHLVRVVEKCSPAEKAGLQDGDRVLRINGVF*DKEEHMQVVDLVRWSGNSVTLLVLDGDSYEKAVKTRVDLKELG*,2,2,FALSE,TRUE,242,247,241,238,0,7,1,,,-1.27953128697519,0.178257024105624,-1.69145824054515,0.316548121909763,-1.37870830574338,0.155322782082788,,,-0.012927320731664,0.0258196325403862,-0.0831950880582883,0.0424183700205712,-0.0351194714990278,0.0216985161916687,stop,"V63*,K77W",-1.6357423182645,-1.58148995250918
NHERF3_PDZ1 binding DAP-1,2,MTSTFNPRECKLSKQEGQNYGFFLRIEKDTEGHLVRVVEKCSPAEKAGLQDGDRVLRINGVF*DKEEHMQVVDLVRCSGNSVTLLVLDGDSYEKAVKTRVDLKELG*,2,2,FALSE,TRUE,49.6666666666667,52,49,48,2,0,0,-1.09039377847257,0.248810242578437,,,,,-1.09039377847257,0.248810242578437,0.00631123308066983,0.0355305451379716,,,,,0.00515792602366483,0.0347586683990996,stop,"V63*,K77C",-1.32203392102685,-1.26129325948143
NHERF3_PDZ1 binding DAP-1,2,MTSTFNPRECKLSKQEGQNYGFFLRIEKDTEGHLVRVVEKCSPAEKAGLQDGDRVLRINGVFYDKEEHMQVVDLVRKSGNSVTLLVLDGDSYEKAVKTRVDLKELG*,1,1,FALSE,FALSE,118,100,132,122,1,1,1,-1.46412771532519,0.340794053388284,-1.67120710124638,0.451873089261129,-1.50915885074715,0.320431997831674,-1.52661867612704,0.207403799703749,-0.0470586377707995,0.0486659969106679,-0.0696595906109503,0.0654515421097697,-0.0587664390291201,0.0429388207026844,-0.055782477425453,0.0289742087138686,missense,V63Y,-1.79668018590202,-1.74575642881084
NHERF3_PDZ1 binding DAP-1,2,MTSTFNPRECKLSKQEGQNYGFFLRIEKDTEGHLVRVVEKCSPAEKAGLQDGDRVLRINGVFYDKEEHMQVVDLVRTSGNSVTLLVLDGDSYEKAVKTRVDLKELG*,2,2,FALSE,FALSE,27.3333333333333,33,37,12,1,0,0,-1.15653885562975,0.348154593663364,,,,,-1.15653885562975,0.348154593663364,-0.0031344015734063,0.0497170951523376,,,,,-0.00408250869201879,0.0486370253385096,missense,"V63Y,K77T",-1.39400485615995,-1.33475273849651
NHERF3_PDZ1 binding DAP-1,2,MTSTFNPRECKLSKQEGQNYGFFLRIEKDTEGHLVRVVEKCSPAEKAGLQDGDRVLRINGVFYDKEEHMQVVDLVRSSGNSVTLLVLDGDSYEKAVKTRVDLKELG*,2,2,FALSE,FALSE,261.333333333333,267,250,267,2,4,3,-1.42066547015426,0.241999888835408,-1.35929792293288,0.234550626070802,-1.22255293255047,0.193332509763377,-1.31719572616072,0.126993329993273,-0.0408521518647522,0.0345580145115609,-0.0244811163800751,0.0339734773855375,-0.0203604114880119,0.0259071192293676,-0.0265261944139298,0.0177409056813328,missense,"V63Y,K77S",-1.56881189705577,-1.51317523819901
NHERF3_PDZ1 binding DAP-1,2,MTSTFNPRECKLSKQEGQNYGFFLRIEKDTEGHLVRVVEKCSPAEKAGLQDGDRVLRINGVFYDKEEHMQVVDLVRISGNSVTLLVLDGDSYEKAVKTRVDLKELG*,2,2,FALSE,FALSE,46.6666666666667,24,57,59,0,7,0,,,-0.859343366222447,0.202785857972463,,,-0.859343366222447,0.202785857972463,,,0.0479347842326612,0.0293725106402174,,,0.0374355548690508,0.0283290845274174,missense,"V63Y,K77I",-1.07063328855021,-1.00469301590196
NHERF3_PDZ1 binding DAP-1,2,MTSTFNPRECKLSKQEGQNYGFFLRIEKDTEGHLVRVVEKCSPAEKAGLQDGDRVLRINGVFYDKEEHMQVVDLVRHSGNSVTLLVLDGDSYEKAVKTRVDLKELG*,2,2,FALSE,FALSE,40,39,19,62,0,0,1,,,,,-1.32450326744421,0.328007308037219,-1.32450326744421,0.328007308037219,,,,,-0.0340220532098247,0.0439539343270547,-0.0275470543337366,0.0458224594550317,missense,"V63Y,K77H",-1.57676306443361,-1.52129085615031
NHERF3_PDZ1 binding DAP-1,2,MTSTFNPRECKLSKQEGQNYGFFLRIEKDTEGHLVRVVEKCSPAEKAGLQDGDRVLRINGVFYDKEEHMQVVDLVRPSGNSVTLLVLDGDSYEKAVKTRVDLKELG*,2,2,FALSE,FALSE,52.6666666666667,40,50,68,1,1,0,-1.2099107740007,0.346247162030181,-1.38827954722063,0.461366234891217,,,-1.27417637264708,0.276933614151373,-0.0107560064363217,0.0494447105228381,-0.0286789587556431,0.0668265764628397,,,-0.0205164119064721,0.0386874895627226,missense,"V63Y,K77P",-1.52200352923361,-1.46539875304701
NHERF3_PDZ1 binding DAP-1,2,MTSTFNPRECKLSKQEGQNYGFFLRIEKDTEGHLVRVVEKCSPAEKAGLQDGDRVLRINGVFYDKEEHMQVVDLVRRSGNSVTLLVLDGDSYEKAVKTRVDLKELG*,2,2,FALSE,FALSE,182.333333333333,157,204,186,2,0,0,-1.39412433783234,0.241756596736584,,,,,-1.39412433783234,0.241756596736584,-0.0370620309669773,0.0345232719671647,,,,,-0.0372730835925535,0.0337732775474976,missense,"V63Y,K77R",-1.65251614774916,-1.59861070789122
NHERF3_PDZ1 binding DAP-1,2,MTSTFNPRECKLSKQEGQNYGFFLRIEKDTEGHLVRVVEKCSPAEKAGLQDGDRVLRINGVFYDKEEHMQVVDLVRESGNSVTLLVLDGDSYEKAVKTRVDLKELG*,2,2,FALSE,FALSE,39.6666666666667,43,35,41,2,1,3,-1.03766782396507,0.25082237061973,-1.28432882508684,0.467803229004729,-0.911980018364727,0.218273502730857,-1.00121862396031,0.155316010100719,0.0138405931550677,0.0358178806007472,-0.0136222199748366,0.067758942654351,0.0212572632996888,0.0292492849070291,0.0176156512081619,0.0216975701491075,missense,"V63Y,K77E",-1.22500448910653,-1.16225700957285
NHERF3_PDZ1 binding DAP-1,2,MTSTFNPRECKLSKQEGQNYGFFLRIEKDTEGHLVRVVEKCSPAEKAGLQDGDRVLRINGVFYDKEEHMQVVDLVRASGNSVTLLVLDGDSYEKAVKTRVDLKELG*,2,2,FALSE,FALSE,46.3333333333333,60,37,42,1,1,2,-1.32240356260092,0.343228353364523,-1.30052431696137,0.466649968276605,-1.02916528469314,0.252089322309893,-1.15878828659923,0.186285315942082,-0.0268201767117735,0.0490136192765674,-0.0159680554397186,0.0675918986437555,0.0055540964064896,0.0337807031912334,-0.00439675309106069,0.0260239669289784,missense,"V63Y,K77A",-1.39645241019343,-1.33725091423687
NHERF3_PDZ1 binding DAP-1,2,MTSTFNPRECKLSKQEGQNYGFFLRIEKDTEGHLVRVVEKCSPAEKAGLQDGDRVLRINGVFYDKEEHMQVVDLVRGSGNSVTLLVLDGDSYEKAVKTRVDLKELG*,2,2,FALSE,FALSE,200,197,207,196,4,1,0,-1.26345144219445,0.172995376622218,-1.5691427537187,0.454319402682566,,,-1.30216176250248,0.161671370369412,-0.0184017090740478,0.0247040474461111,-0.0548760836952417,0.065805878293362,,,-0.0244259570920841,0.0225854108499045,missense,"V63Y,K77G",-1.55245378743154,-1.49647880083239
NHERF3_PDZ1 binding DAP-1,2,MTSTFNPRECKLSKQEGQNYGFFLRIEKDTEGHLVRVVEKCSPAEKAGLQDGDRVLRINGVFYDKEEHMQVVDLVRVSGNSVTLLVLDGDSYEKAVKTRVDLKELG*,2,2,FALSE,FALSE,209.333333333333,229,142,257,0,6,2,,,-1.16854556792628,0.19574298983459,-1.50695729189937,0.227017411397725,-1.31285310299092,0.148245312982353,,,0.00314840193593502,0.0283523866464357,-0.0584714237332968,0.0304209941277934,-0.0259195320949794,0.020709797242571,missense,"V63Y,K77V",-1.56408678879536,-1.50835240255769
NHERF3_PDZ1 binding DAP-1,2,MTSTFNPRECKLSKQEGQNYGFFLRIEKDTEGHLVRVVEKCSPAEKAGLQDGDRVLRINGVFYDKEEHMQVVDLVR*SGNSVTLLVLDGDSYEKAVKTRVDLKELG*,2,2,FALSE,TRUE,37.6666666666667,45,39,29,0,2,0,,,-1.11385352052882,0.34295053841685,,,-1.11385352052882,0.34295053841685,,,0.0110702696646761,0.0496746589699816,,,0.0018806116076216,0.0479100213825243,stop,"V63Y,K77*",-1.34755992608022,-1.28734720791338
NHERF3_PDZ1 binding DAP-1,2,MTSTFNPRECKLSKQEGQNYGFFLRIEKDTEGHLVRVVEKCSPAEKAGLQDGDRVLRINGVFYDKEEHMQVVDLVRYSGNSVTLLVLDGDSYEKAVKTRVDLKELG*,2,2,FALSE,FALSE,33,52,28,19,0,0,2,,,,,-0.812770908672522,0.285302030840136,-0.812770908672522,0.285302030840136,,,,,0.0345515728629438,0.0382313028388372,0.0439417042611872,0.0398565532543773,missense,"V63Y,K77Y",-1.01995887005418,-0.952970520213583
NHERF3_PDZ1 binding DAP-1,2,MTSTFNPRECKLSKQEGQNYGFFLRIEKDTEGHLVRVVEKCSPAEKAGLQDGDRVLRINGVFYDKEEHMQVVDLVRWSGNSVTLLVLDGDSYEKAVKTRVDLKELG*,2,2,FALSE,FALSE,21.3333333333333,15,33,16,0,2,0,,,-1.06516663340305,0.347661002559545,,,-1.06516663340305,0.347661002559545,,,0.0181223201599082,0.0503569459871091,,,0.00868214577057141,0.0485680709043006,missense,"V63Y,K77W",-1.29458484545804,-1.23327646649408
NHERF3_PDZ1 binding DAP-1,2,MTSTFNPRECKLSKQEGQNYGFFLRIEKDTEGHLVRVVEKCSPAEKAGLQDGDRVLRINGVFYDKEEHMQVVDLVRCSGNSVTLLVLDGDSYEKAVKTRVDLKELG*,2,2,FALSE,FALSE,34.6666666666667,24,43,37,0,0,2,,,,,-0.994587250387926,0.256010710088453,-0.994587250387926,0.256010710088453,,,,,0.0101876536833218,0.0343061805713599,0.0185420508316028,0.0357645701654638,missense,"V63Y,K77C",-1.217789044243,-1.15489233076804
NHERF3_PDZ1 binding DAP-1,2,MTSTFNPRECKLSKQEGQNYGFFLRIEKDTEGHLVRVVEKCSPAEKAGLQDGDRVLRINGVFYDKEEHMQVVDLVRLSGNSVTLLVLDGDSYEKAVKTRVDLKELG*,2,2,FALSE,FALSE,75.6666666666667,79,63,85,0,0,1,,,,,-1.41057669067503,0.323861328461753,-1.41057669067503,0.323861328461753,,,,,-0.0455561425404291,0.0433983609922049,-0.0395714691851965,0.0452432681494019,missense,"V63Y,K77L",-1.67041757397948,-1.61688238161721
NHERF3_PDZ1 binding DAP-1,2,MTSTFNPRECKLSKQEGQNYGFFLRIEKDTEGHLVRVVEKCSPAEKAGLQDGDRVLRINGVFYDKEEHMQVVDLVRFSGNSVTLLVLDGDSYEKAVKTRVDLKELG*,2,2,FALSE,FALSE,45.3333333333333,39,57,40,2,1,0,-1.0105788747651,0.252007161858173,-1.42646692967781,0.459505094825672,,,-1.10674421904812,0.220958851078963,0.0177089432772954,0.0359870708966945,-0.0342102088574026,0.0665569996939035,,,0.00287377752457044,0.0308678427178437,missense,"V63Y,K77F",-1.33982445886633,-1.2794517513597
NHERF3_PDZ1 binding DAP-1,2,MTSTFNPRECKLSKQEGQNYGFFLRIEKDTEGHLVRVVEKCSPAEKAGLQDGDRVLRINGVFSDKEEHMQVVDLVRQSGNSVTLLVLDGDSYEKAVKTRVDLKELG*,2,2,FALSE,FALSE,69.6666666666667,47,52,110,3,2,3,-0.936317691829744,0.209540893147198,-1.03738906678187,0.350688876763868,-1.17755923286774,0.195807403924201,-1.06114831731089,0.132466610035254,0.0283135722706215,0.0299228122004277,0.0221457608440734,0.0507955183223446,-0.0143311247235792,0.0262387622530008,0.00924350255043119,0.0185055202087057,missense,"V63S,K77Q",-1.29021260826001,-1.22881380019547
NHERF3_PDZ1 binding DAP-1,2,MTSTFNPRECKLSKQEGQNYGFFLRIEKDTEGHLVRVVEKCSPAEKAGLQDGDRVLRINGVFSDKEEHMQVVDLVRHSGNSVTLLVLDGDSYEKAVKTRVDLKELG*,2,2,FALSE,FALSE,51.6666666666667,48,26,81,1,1,0,-1.26049431358412,0.344741062079408,-1.19769669394064,0.475122176143031,,,-1.2388357467395,0.279028502498151,-0.0179794258493732,0.0492296367713371,-0.00107399191140911,0.0688190553014772,,,-0.0155793438653487,0.0389801444334555,missense,"V63S,K77H",-1.48355020807845,-1.42615011839702
NHERF3_PDZ1 binding DAP-1,2,MTSTFNPRECKLSKQEGQNYGFFLRIEKDTEGHLVRVVEKCSPAEKAGLQDGDRVLRINGVFWDKEEHMQVVDLVRKSGNSVTLLVLDGDSYEKAVKTRVDLKELG*,1,1,FALSE,FALSE,90,90,121,59,0,4,1,,,-1.24182119118186,0.236431567355805,-1.31097315577034,0.328780562532738,-1.26539233992537,0.191952709609473,,,-0.00746520320035379,0.0342459222614266,-0.0322089788502637,0.0440575526809185,-0.0192892868596225,0.026815699034259,missense,V63W,-1.51244582552546,-1.45564337146579
NHERF3_PDZ1 binding DAP-1,2,MTSTFNPRECKLSKQEGQNYGFFLRIEKDTEGHLVRVVEKCSPAEKAGLQDGDRVLRINGVFWDKEEHMQVVDLVRNSGNSVTLLVLDGDSYEKAVKTRVDLKELG*,2,2,FALSE,FALSE,52.6666666666667,62,30,66,0,0,1,,,,,-1.34155890419146,0.327083263207576,-1.34155890419146,0.327083263207576,,,,,-0.0363075581943946,0.043830109629366,-0.0299297183908484,0.0456933708472372,missense,"V63W,K77N",-1.59532090998685,-1.54023252563761
NHERF3_PDZ1 binding DAP-1,2,MTSTFNPRECKLSKQEGQNYGFFLRIEKDTEGHLVRVVEKCSPAEKAGLQDGDRVLRINGVFWDKEEHMQVVDLVRTSGNSVTLLVLDGDSYEKAVKTRVDLKELG*,2,2,FALSE,FALSE,27.6666666666667,16,26,41,0,5,0,,,-0.728635897632602,0.258946151707728,,,-0.728635897632602,0.258946151707728,,,0.0668671030358416,0.037507046459381,,,0.0556953238838571,0.0361746499145606,missense,"V63W,K77T",-0.928413502171575,-0.859531758879397
NHERF3_PDZ1 binding DAP-1,2,MTSTFNPRECKLSKQEGQNYGFFLRIEKDTEGHLVRVVEKCSPAEKAGLQDGDRVLRINGVFWDKEEHMQVVDLVRRSGNSVTLLVLDGDSYEKAVKTRVDLKELG*,2,2,FALSE,FALSE,207,200,200,221,3,5,2,-1.22781642869137,0.200519560731848,-1.29335359961021,0.210420238170137,-1.4246497936661,0.228614023751194,-1.30660203917125,0.122545558176344,-0.0133129657705469,0.0286345498874837,-0.0149294131310241,0.0304783121780056,-0.0474419793175082,0.0306349448319715,-0.0250462615567661,0.0171195541481429,missense,"V63W,K77R",-1.55728515021522,-1.50141008861357
NHERF3_PDZ1 binding DAP-1,2,MTSTFNPRECKLSKQEGQNYGFFLRIEKDTEGHLVRVVEKCSPAEKAGLQDGDRVLRINGVFWDKEEHMQVVDLVRMSGNSVTLLVLDGDSYEKAVKTRVDLKELG*,2,2,FALSE,FALSE,65,98,50,47,2,0,0,-1.26621495654451,0.244237517362813,,,,,-1.26621495654451,0.244237517362813,-0.0187963438380225,0.0348775518447955,,,,,-0.0194042059963432,0.0341198609376265,missense,"V63W,K77M",-1.51334089572388,-1.45655695401597
NHERF3_PDZ1 binding DAP-1,2,MTSTFNPRECKLSKQEGQNYGFFLRIEKDTEGHLVRVVEKCSPAEKAGLQDGDRVLRINGVFWDKEEHMQVVDLVRISGNSVTLLVLDGDSYEKAVKTRVDLKELG*,2,2,FALSE,FALSE,91.3333333333333,101,39,134,1,0,1,-1.46688834859001,0.340757769366017,,,-1.53475273226559,0.319721926091329,-1.50297978605217,0.233159736464591,-0.0474528611106775,0.0486608154877587,,,-0.0621960936736083,0.0428436690219814,-0.0524801361194034,0.0325723003997286,missense,"V63W,K77I",-1.77095925401537,-1.7195035219578
NHERF3_PDZ1 binding DAP-1,2,MTSTFNPRECKLSKQEGQNYGFFLRIEKDTEGHLVRVVEKCSPAEKAGLQDGDRVLRINGVFWDKEEHMQVVDLVRLSGNSVTLLVLDGDSYEKAVKTRVDLKELG*,2,2,FALSE,FALSE,110,80,95,155,0,2,3,,,-1.37163685940145,0.326939633186874,-1.272718814011,0.191303852283425,-1.29794847105474,0.165114601782833,,,-0.0262683492095025,0.0473555599512974,-0.0270827856703726,0.0256352732202665,-0.0238373623510343,0.0230664285832591,missense,"V63W,K77L",-1.54786940203938,-1.49179959856984
NHERF3_PDZ1 binding DAP-1,2,MTSTFNPRECKLSKQEGQNYGFFLRIEKDTEGHLVRVVEKCSPAEKAGLQDGDRVLRINGVFWDKEEHMQVVDLVRESGNSVTLLVLDGDSYEKAVKTRVDLKELG*,2,2,FALSE,FALSE,95.6666666666667,67,105,115,0,0,3,,,,,-1.19333641836931,0.194741768408393,-1.19333641836931,0.194741768408393,,,,,-0.0164453135187967,0.0260959639911002,-0.00922311009132029,0.0272053291754164,missense,"V63W,K77E",-1.43404343672872,-1.37561941979842
NHERF3_PDZ1 binding DAP-1,2,MTSTFNPRECKLSKQEGQNYGFFLRIEKDTEGHLVRVVEKCSPAEKAGLQDGDRVLRINGVFWDKEEHMQVVDLVRDSGNSVTLLVLDGDSYEKAVKTRVDLKELG*,2,2,FALSE,FALSE,130,93,149,148,0,4,1,,,-1.30248690928813,0.23412855587976,-1.56186167562206,0.319037551008744,-1.39327765377553,0.188755115414006,,,-0.0162523270579499,0.0339123426431978,-0.0658287710157567,0.0427519607682384,-0.0371548022466387,0.0263689966993256,missense,"V63W,K77D",-1.65159489032608,-1.59767039649728
NHERF3_PDZ1 binding DAP-1,2,MTSTFNPRECKLSKQEGQNYGFFLRIEKDTEGHLVRVVEKCSPAEKAGLQDGDRVLRINGVFWDKEEHMQVVDLVRASGNSVTLLVLDGDSYEKAVKTRVDLKELG*,2,2,FALSE,FALSE,206.333333333333,237,226,156,0,2,0,,,-1.56817505587099,0.322701888850674,,,-1.56817505587099,0.322701888850674,,,-0.054735917533694,0.0467417440183221,,,-0.0615878832175071,0.0450812950065255,missense,"V63W,K77A",-1.84189672565768,-1.79190816280141
NHERF3_PDZ1 binding DAP-1,2,MTSTFNPRECKLSKQEGQNYGFFLRIEKDTEGHLVRVVEKCSPAEKAGLQDGDRVLRINGVFWDKEEHMQVVDLVRGSGNSVTLLVLDGDSYEKAVKTRVDLKELG*,2,2,FALSE,FALSE,251,192,247,314,1,6,10,-1.36517133593485,0.342360947487546,-1.32771884435259,0.190439051036668,-1.13326722369173,0.108823294423713,-1.19415812811314,0.0910799563643221,-0.032927490804411,0.0488897521746928,-0.019907045826626,0.0275841378132347,-0.00839586653014018,0.0145826383106405,-0.00933790253800584,0.0127238250654971,missense,"V63W,K77G",-1.434937520177,-1.37653199518994
NHERF3_PDZ1 binding DAP-1,2,MTSTFNPRECKLSKQEGQNYGFFLRIEKDTEGHLVRVVEKCSPAEKAGLQDGDRVLRINGVFWDKEEHMQVVDLVRVSGNSVTLLVLDGDSYEKAVKTRVDLKELG*,2,2,FALSE,FALSE,231,211,277,205,1,8,7,-1.55945370813751,0.339726821053672,-1.07600222558823,0.174445946693029,-1.11884274869689,0.130370433952076,-1.14285476635018,0.0998199574575382,-0.0606713590773686,0.0485135942352609,0.0165528391816257,0.0252676171633211,-0.00646294488147547,0.0174700177456685,-0.00217084815632973,0.013944798915523,missense,"V63W,K77V",-1.37911551375953,-1.31955544623416
NHERF3_PDZ1 binding DAP-1,2,MTSTFNPRECKLSKQEGQNYGFFLRIEKDTEGHLVRVVEKCSPAEKAGLQDGDRVLRINGVFWDKEEHMQVVDLVR*SGNSVTLLVLDGDSYEKAVKTRVDLKELG*,2,2,FALSE,TRUE,70.3333333333333,91,56,64,1,0,1,-1.43796203271442,0.341156283084214,,,-1.33316435467718,0.32753117297317,-1.38342873265231,0.2362695206708,-0.0433221317594969,0.0487177239554559,,,-0.0351826641172967,0.0438901308421224,-0.0357789128143428,0.0330067357223913,stop,"V63W,K77*",-1.64087850607264,-1.58673236987963
NHERF3_PDZ1 binding DAP-1,2,MTSTFNPRECKLSKQEGQNYGFFLRIEKDTEGHLVRVVEKCSPAEKAGLQDGDRVLRINGVFWDKEEHMQVVDLVRYSGNSVTLLVLDGDSYEKAVKTRVDLKELG*,2,2,FALSE,FALSE,50,43,62,45,1,3,0,-1.22997551627276,0.345617500238387,-1.13078863269901,0.279137425379546,,,-1.16994578425874,0.217157157474579,-0.0136212873170097,0.0493547936991449,0.00861730392344631,0.0404316508015908,,,-0.00595545002126707,0.0303367479928823,missense,"V63W,K77Y",-1.40859262643949,-1.34964222135156
NHERF3_PDZ1 binding DAP-1,2,MTSTFNPRECKLSKQEGQNYGFFLRIEKDTEGHLVRVVEKCSPAEKAGLQDGDRVLRINGVFWDKEEHMQVVDLVRWSGNSVTLLVLDGDSYEKAVKTRVDLKELG*,2,2,FALSE,FALSE,140.333333333333,135,149,137,2,1,3,-1.35508144749367,0.24280330918576,-1.70651388785036,0.451205225100867,-1.24108996372245,0.192508801787609,-1.32745683701785,0.143064597771981,-0.0314866367905999,0.0346727443664379,-0.074773600905189,0.0653548053483917,-0.0228444276388328,0.0257967399622462,-0.0279596665491335,0.0199860538781446,missense,"V63W,K77W",-1.57997677546596,-1.52457103498507
NHERF3_PDZ1 binding DAP-1,2,MTSTFNPRECKLSKQEGQNYGFFLRIEKDTEGHLVRVVEKCSPAEKAGLQDGDRVLRINGVFWDKEEHMQVVDLVRFSGNSVTLLVLDGDSYEKAVKTRVDLKELG*,2,2,FALSE,FALSE,109.333333333333,84,115,129,1,3,0,-1.41575487551827,0.341491338361338,-1.31084199120345,0.269686415851405,,,-1.35114043903687,0.211645694737753,-0.0401509102174625,0.0487655704449099,-0.0174625186113014,0.0390627196507617,,,-0.0312682540917694,0.0295667993618369,missense,"V63W,K77F",-1.60574635738932,-1.5508735980826
NHERF3_PDZ1 binding DAP-1,2,MTSTFNPRECKLSKQEGQNYGFFLRIEKDTEGHLVRVVEKCSPAEKAGLQDGDRVLRINGVFCDKEEHMQVVDLVRKSGNSVTLLVLDGDSYEKAVKTRVDLKELG*,1,1,FALSE,FALSE,55.6666666666667,51,69,47,200,188,265,0.192658253439801,0.0776306553286933,0.0439800488153874,0.108217561832321,0.273216832745766,0.116416543551576,0.17189129280691,0.0554607870764639,0.189533345087804,0.0110857956435492,0.178776633289805,0.01567476903054,0.180077092254327,0.0156001558028336,0.181498529059352,0.00774784465127541,missense,V63C,0.0514293945977334,0.140576806893508
NHERF3_PDZ1 binding DAP-1,2,MTSTFNPRECKLSKQEGQNYGFFLRIEKDTEGHLVRVVEKCSPAEKAGLQDGDRVLRINGVFCDKEEHMQVVDLVRNSGNSVTLLVLDGDSYEKAVKTRVDLKELG*,2,2,FALSE,FALSE,48,79,31,34,113,35,60,-0.0871557145534964,0.0687461739549842,-0.212774588804896,0.169469232949945,-0.0436687014174337,0.140885847370904,-0.0945110976905262,0.0580460407044751,0.149575412821866,0.00981707590273498,0.141587016613227,0.0245467652319606,0.137613508009362,0.0188791137612382,0.144282246256571,0.00810900331039003,missense,"V63C,K77N",-0.238436911253483,-0.155284679031009
NHERF3_PDZ1 binding DAP-1,2,MTSTFNPRECKLSKQEGQNYGFFLRIEKDTEGHLVRVVEKCSPAEKAGLQDGDRVLRINGVFCDKEEHMQVVDLVRTSGNSVTLLVLDGDSYEKAVKTRVDLKELG*,2,2,FALSE,FALSE,253,211,293,255,289,418,419,-0.0991133195002498,0.0432158987909747,-0.146198164233071,0.0560089400435308,-0.0663114059964621,0.051693988703091,-0.101339388842134,0.0285314864233396,0.14786784556941,0.00617130720487395,0.151230276546023,0.0081126129988774,0.134579319667617,0.00692714500221241,0.143328337344254,0.00398583460730978,missense,"V63C,K77T",-0.245866617599951,-0.162868050796808
NHERF3_PDZ1 binding DAP-1,2,MTSTFNPRECKLSKQEGQNYGFFLRIEKDTEGHLVRVVEKCSPAEKAGLQDGDRVLRINGVFCDKEEHMQVVDLVRRSGNSVTLLVLDGDSYEKAVKTRVDLKELG*,2,2,FALSE,FALSE,85.6666666666667,57,108,92,110,297,185,-0.0143497179612995,0.0767965371337937,0.0454092829087093,0.0860890192049818,-0.012181728980262,0.0853326484229232,0.00457425140486403,0.0475749753291018,0.159972238617406,0.010966682081876,0.178983650653013,0.0124695610329374,0.141832853995714,0.0114348233494518,0.158124420745549,0.00664620063234851,missense,"V63C,K77R",-0.130624424839119,-0.0452423533522765
NHERF3_PDZ1 binding DAP-1,2,MTSTFNPRECKLSKQEGQNYGFFLRIEKDTEGHLVRVVEKCSPAEKAGLQDGDRVLRINGVFCDKEEHMQVVDLVRSSGNSVTLLVLDGDSYEKAVKTRVDLKELG*,2,2,FALSE,FALSE,248,209,267,268,362,690,440,-0.0350884895547143,0.0412569476417705,0.0223433916316502,0.0557497824895229,-0.0653372639080172,0.0503957417129188,-0.0300475530445506,0.0277032109474381,0.157010705150899,0.00589156549686151,0.175642672422404,0.00807507533185911,0.134709857543852,0.00675317612545845,0.153287771708256,0.00387012493108577,missense,"V63C,K77S",-0.168295612920112,-0.0836926784062871
NHERF3_PDZ1 binding DAP-1,2,MTSTFNPRECKLSKQEGQNYGFFLRIEKDTEGHLVRVVEKCSPAEKAGLQDGDRVLRINGVFCDKEEHMQVVDLVRMSGNSVTLLVLDGDSYEKAVKTRVDLKELG*,2,2,FALSE,FALSE,74.3333333333333,68,89,66,63,111,129,-0.207652086089748,0.0776638955454319,-0.183766314578969,0.100848397455084,-0.0157956003560865,0.100737656962675,-0.149044977552416,0.0525112262903825,0.132368316669139,0.0110905424056157,0.145788719098175,0.0146073826691632,0.141348584708942,0.013499139348128,0.136663890086855,0.00733579246152654,missense,"V63C,K77M",-0.297773970015545,-0.215848980646475
NHERF3_PDZ1 binding DAP-1,2,MTSTFNPRECKLSKQEGQNYGFFLRIEKDTEGHLVRVVEKCSPAEKAGLQDGDRVLRINGVFCDKEEHMQVVDLVRISGNSVTLLVLDGDSYEKAVKTRVDLKELG*,2,2,FALSE,FALSE,75,47,100,78,12,44,41,-0.565237361706298,0.123697972664935,-0.48741420572919,0.109677328277505,-0.374064069871819,0.101628505354699,-0.463409287874677,0.0638476816341396,0.081304503361845,0.0176642904878063,0.101806850723012,0.0158862088512064,0.0933395666331553,0.0136185156265186,0.0927473506961652,0.0089194896921204,missense,"V63C,K77I",-0.639826536264781,-0.564976072936868
NHERF3_PDZ1 binding DAP-1,2,MTSTFNPRECKLSKQEGQNYGFFLRIEKDTEGHLVRVVEKCSPAEKAGLQDGDRVLRINGVFCDKEEHMQVVDLVRQSGNSVTLLVLDGDSYEKAVKTRVDLKELG*,2,2,FALSE,FALSE,60.6666666666667,55,57,70,85,187,156,-0.0656878283275431,0.0802202693797309,0.0981075534003865,0.117667814964762,0.019996781047679,0.0973703554759741,-0.00303976239793255,0.0547921033891549,0.152641065154598,0.0114555971355489,0.186616729834245,0.0170435906212599,0.146144868032762,0.0130479111444288,0.157060746765672,0.00765442986935085,missense,"V63C,K77Q",-0.138909057907147,-0.05369833392114
NHERF3_PDZ1 binding DAP-1,2,MTSTFNPRECKLSKQEGQNYGFFLRIEKDTEGHLVRVVEKCSPAEKAGLQDGDRVLRINGVFCDKEEHMQVVDLVRPSGNSVTLLVLDGDSYEKAVKTRVDLKELG*,2,2,FALSE,FALSE,153,148,126,185,4,3,2,-0.942374089899837,0.181460926383168,-1.25207602490351,0.27218802676588,-1.42881352986212,0.228643606494091,-1.15643944523828,0.125992618917721,0.027448707855182,0.0259129430075724,-0.00895056423891188,0.0394250653978358,-0.047999932091213,0.030638909005655,-0.00406862110927006,0.0176011068367276,missense,"V63C,K77P",-1.39389669000242,-1.33464233518489
NHERF3_PDZ1 binding DAP-1,2,MTSTFNPRECKLSKQEGQNYGFFLRIEKDTEGHLVRVVEKCSPAEKAGLQDGDRVLRINGVFCDKEEHMQVVDLVRLSGNSVTLLVLDGDSYEKAVKTRVDLKELG*,2,2,FALSE,FALSE,256.666666666667,246,277,247,274,224,252,-0.160561933445649,0.0405327473037897,-0.317895865067746,0.0610924603400251,-0.207627931885278,0.0544318477511591,-0.208366126917485,0.0286990878686999,0.139092874214425,0.00578814840064028,0.12636072895976,0.00884893532180199,0.115642493730984,0.00729402608640417,0.128376754724316,0.00400924844671654,missense,"V63C,K77L",-0.362319946473163,-0.281729933760776
NHERF3_PDZ1 binding DAP-1,2,MTSTFNPRECKLSKQEGQNYGFFLRIEKDTEGHLVRVVEKCSPAEKAGLQDGDRVLRINGVFCDKEEHMQVVDLVRESGNSVTLLVLDGDSYEKAVKTRVDLKELG*,2,2,FALSE,FALSE,75,70,87,68,100,75,106,-0.0875066840550977,0.0725439213612301,-0.291400564394402,0.105869777396797,-0.0775104293826187,0.100181170078153,-0.132891199124905,0.0513749028223922,0.149525293752854,0.010359400986469,0.130198439876708,0.0153347042745316,0.133078617925977,0.0134245684852941,0.138920564980685,0.00717704863245954,missense,"V63C,K77E",-0.280197415730208,-0.197908898052115
NHERF3_PDZ1 binding DAP-1,2,MTSTFNPRECKLSKQEGQNYGFFLRIEKDTEGHLVRVVEKCSPAEKAGLQDGDRVLRINGVFCDKEEHMQVVDLVRDSGNSVTLLVLDGDSYEKAVKTRVDLKELG*,2,2,FALSE,FALSE,88.3333333333333,146,62,57,232,160,117,-0.0579714410901368,0.0525534883208242,0.0281558048641915,0.114181712095612,-0.00243788180513686,0.108199542468854,-0.036319712508356,0.0436771339526421,0.153742978975346,0.0075047315962174,0.176484571217641,0.0165386461707898,0.143138557888079,0.0144990537325277,0.152411554118942,0.00610167411096168,missense,"V63C,K77D",-0.175120205184799,-0.0906584207761355
NHERF3_PDZ1 binding DAP-1,2,MTSTFNPRECKLSKQEGQNYGFFLRIEKDTEGHLVRVVEKCSPAEKAGLQDGDRVLRINGVFCDKEEHMQVVDLVRASGNSVTLLVLDGDSYEKAVKTRVDLKELG*,2,2,FALSE,FALSE,128.666666666667,146,88,152,503,308,422,0.153619080791454,0.0474852993891819,0.116960975622668,0.0940659189463342,0.076816259639165,0.0656946037829494,0.125785495845736,0.0356187711540936,0.183958481804216,0.00678098520323393,0.18934755312915,0.0136249748022775,0.15375884360377,0.00880326818812825,0.175057571921728,0.00497592479513081,missense,"V63C,K77A",0.00126273874112845,0.089372575680732
NHERF3_PDZ1 binding DAP-1,2,MTSTFNPRECKLSKQEGQNYGFFLRIEKDTEGHLVRVVEKCSPAEKAGLQDGDRVLRINGVFCDKEEHMQVVDLVRGSGNSVTLLVLDGDSYEKAVKTRVDLKELG*,2,2,FALSE,FALSE,176,130,189,209,142,293,234,-0.162903198798534,0.0550561843834523,-0.120415836882914,0.0681321082946591,-0.167989521277903,0.0581836248233928,-0.153803406733109,0.0344884781397893,0.138758537358198,0.00786212104489253,0.154964716866437,0.00986859288825296,0.120954156166467,0.00779677513803201,0.135999139872884,0.00481802341747495,missense,"V63C,K77G",-0.302951507220397,-0.22113360262542
NHERF3_PDZ1 binding DAP-1,2,MTSTFNPRECKLSKQEGQNYGFFLRIEKDTEGHLVRVVEKCSPAEKAGLQDGDRVLRINGVFCDKEEHMQVVDLVRVSGNSVTLLVLDGDSYEKAVKTRVDLKELG*,2,2,FALSE,FALSE,128,113,142,129,79,98,81,-0.290311339330024,0.0637931376345436,-0.356227125370676,0.0849875253206979,-0.327737219342055,0.077683383208127,-0.318185861460638,0.0426446567242931,0.120564428300682,0.00910977350742484,0.120808638876369,0.0123100151890618,0.0995474994927898,0.010409799538509,0.113034991872815,0.00595743755044913,missense,"V63C,K77V",-0.481812270480261,-0.403693666087292
NHERF3_PDZ1 binding DAP-1,2,MTSTFNPRECKLSKQEGQNYGFFLRIEKDTEGHLVRVVEKCSPAEKAGLQDGDRVLRINGVFCDKEEHMQVVDLVR*SGNSVTLLVLDGDSYEKAVKTRVDLKELG*,2,2,FALSE,TRUE,66.6666666666667,62,53,85,2,18,1,-1.13919312313522,0.247248506889525,-0.562880563092492,0.157254200988732,-1.41057669067503,0.323861328461753,-0.826852021605428,0.122784189373025,-0.000657400124585539,0.0353075265041188,0.0908759287800575,0.0227774793466497,-0.0455561425404291,0.0433983609922049,0.0419745797165822,0.0171528908088413,stop,"V63C,K77*",-1.03528020474834,-0.968608739480392
NHERF3_PDZ1 binding DAP-1,2,MTSTFNPRECKLSKQEGQNYGFFLRIEKDTEGHLVRVVEKCSPAEKAGLQDGDRVLRINGVFCDKEEHMQVVDLVRYSGNSVTLLVLDGDSYEKAVKTRVDLKELG*,2,2,FALSE,FALSE,20.6666666666667,15,30,17,5,11,1,-0.49126354435335,0.199576348119582,-0.540550703852659,0.204537110272539,-0.971519882187631,0.366097808668702,-0.575579731869268,0.133072666035397,0.0918680960389366,0.0284998574489911,0.0941102964754892,0.0296261707195345,0.0132787481867977,0.0490581723187608,0.0770771948915518,0.0185901859335647,missense,"V63C,K77Y",-0.761876613089132,-0.689550458981546
NHERF3_PDZ1 binding DAP-1,2,MTSTFNPRECKLSKQEGQNYGFFLRIEKDTEGHLVRVVEKCSPAEKAGLQDGDRVLRINGVFCDKEEHMQVVDLVRWSGNSVTLLVLDGDSYEKAVKTRVDLKELG*,2,2,FALSE,FALSE,72.3333333333333,88,87,42,10,31,4,-0.789829125705039,0.121284409206047,-0.548891478916018,0.122320557550727,-0.840073809615095,0.197866238720079,-0.697413392103103,0.0789686320222954,0.0492324000365234,0.0173196293334636,0.0929021771976182,0.0177175169614834,0.0308929046395158,0.0265146521103025,0.0600570925355105,0.0110318790173125,missense,"V63C,K77W",-0.894441012959463,-0.824856631291408
NHERF3_PDZ1 binding DAP-1,2,MTSTFNPRECKLSKQEGQNYGFFLRIEKDTEGHLVRVVEKCSPAEKAGLQDGDRVLRINGVFCDKEEHMQVVDLVRCSGNSVTLLVLDGDSYEKAVKTRVDLKELG*,2,2,FALSE,FALSE,117,132,106,113,78,75,117,-0.332423044310091,0.0624950691058502,-0.348969754189031,0.0988471511316744,-0.189125805358064,0.079518203609955,-0.291827897029277,0.0439997094962048,0.114550801935764,0.00892440701297121,0.121859832556166,0.0143175122141138,0.118121832557775,0.0106556708147513,0.116717186527869,0.00614673775559368,missense,"V63C,K77C",-0.453132776406615,-0.374421006378621
NHERF3_PDZ1 binding DAP-1,2,MTSTFNPRECKLSKQEGQNYGFFLRIEKDTEGHLVRVVEKCSPAEKAGLQDGDRVLRINGVFCDKEEHMQVVDLVRFSGNSVTLLVLDGDSYEKAVKTRVDLKELG*,2,2,FALSE,FALSE,40.6666666666667,29,63,30,2,22,1,-0.928382485585353,0.256351293980672,-0.554770297588153,0.143650374066638,-1.12646668497911,0.34386429866915,-0.700611666004392,0.117741187732637,0.0294467338347262,0.0366074206896299,0.0920506599087615,0.0208070335028812,-0.00748457454170343,0.046078817242107,0.0596102952460085,0.0164483859623452,missense,"V63C,K77F",-0.897920981135183,-0.828408574151462
NHERF3_PDZ1 binding DAP-1,2,MTSTFNPRECKLSKQEGQNYGFFLRIEKDTEGHLVRVVEKCSPAEKAGLQDGDRVLRINGVFFDKEEHMQVVDLVRKSGNSVTLLVLDGDSYEKAVKTRVDLKELG*,1,1,FALSE,FALSE,174.666666666667,178,164,182,8,5,11,-1.04718103093897,0.126892906126355,-1.26540842203553,0.210878744786146,-0.964126439607363,0.110830422963899,-1.03601116326087,0.0776144053977828,0.0124820902803856,0.0181205326681418,-0.0108816948440501,0.0305447245530696,0.0142694910198417,0.0148515993791278,0.0127551505962156,0.0108426942245529,missense,V63F,-1.26286144984703,-1.20089694954235
NHERF3_PDZ1 binding DAP-1,2,MTSTFNPRECKLSKQEGQNYGFFLRIEKDTEGHLVRVVEKCSPAEKAGLQDGDRVLRINGVFFDKEEHMQVVDLVRNSGNSVTLLVLDGDSYEKAVKTRVDLKELG*,2,2,FALSE,FALSE,77,127,59,45,1,1,1,-1.5304408878247,0.340014095814188,-1.4365177139203,0.459053320882901,-1.23707810710581,0.333709509659579,-1.39278595526931,0.211406887778246,-0.0565282767387093,0.0485546175819678,-0.0356660143561529,0.0664915625126637,-0.0223068271709883,0.0447180459473982,-0.0370861122073832,0.0295334381471583,missense,"V63F,K77N",-1.65105988450529,-1.59712432538132
NHERF3_PDZ1 binding DAP-1,2,MTSTFNPRECKLSKQEGQNYGFFLRIEKDTEGHLVRVVEKCSPAEKAGLQDGDRVLRINGVFFDKEEHMQVVDLVRTSGNSVTLLVLDGDSYEKAVKTRVDLKELG*,2,2,FALSE,FALSE,88.6666666666667,67,96,103,1,13,4,-1.09039377847257,0.35106886806905,-0.6692197826002,0.183904325861343,-1.05615048341024,0.17873246970704,-0.894335361291547,0.120399159585239,0.00631123308066986,0.0501332587203748,0.0754732281790781,0.0266376157694283,0.00193800120632048,0.0239506713512741,0.0325471903844323,0.016819703321636,missense,"V63F,K77T",-1.10870727251899,-1.04355446769778
NHERF3_PDZ1 binding DAP-1,2,MTSTFNPRECKLSKQEGQNYGFFLRIEKDTEGHLVRVVEKCSPAEKAGLQDGDRVLRINGVFFDKEEHMQVVDLVRRSGNSVTLLVLDGDSYEKAVKTRVDLKELG*,2,2,FALSE,FALSE,194,202,166,214,6,11,2,-1.01944117447298,0.147561044180866,-0.996843315502379,0.155284519876412,-1.12646668497911,0.2431579143507,-1.02781027302833,0.0979123426725931,0.0164433911178106,0.0210719795396754,0.0280186087969827,0.0224921809535177,-0.00748457454170343,0.0325838685193609,0.0139008109244085,0.0136783060691836,missense,"V63F,K77R",-1.25393825005157,-1.1917891950452
NHERF3_PDZ1 binding DAP-1,2,MTSTFNPRECKLSKQEGQNYGFFLRIEKDTEGHLVRVVEKCSPAEKAGLQDGDRVLRINGVFFDKEEHMQVVDLVRSSGNSVTLLVLDGDSYEKAVKTRVDLKELG*,2,2,FALSE,FALSE,140.666666666667,136,111,175,5,12,13,-1.10120760861718,0.157098162018855,-0.88249717914376,0.154414051728277,-0.891961583786696,0.107178963137514,-0.939636834836067,0.0768070124110093,0.004766998904111,0.0224338969282733,0.0445810709945063,0.0223660980244678,0.0239397918202831,0.0143622931305346,0.0262185968321464,0.0107299018217796,missense,"V63F,K77S",-1.1579987625895,-1.0938654324471
NHERF3_PDZ1 binding DAP-1,2,MTSTFNPRECKLSKQEGQNYGFFLRIEKDTEGHLVRVVEKCSPAEKAGLQDGDRVLRINGVFFDKEEHMQVVDLVRMSGNSVTLLVLDGDSYEKAVKTRVDLKELG*,2,2,FALSE,FALSE,92.6666666666667,86,115,77,1,2,3,-1.42228320858045,0.341390077259935,-1.42901230707273,0.32525491114457,-1.08390851798339,0.201449264267587,-1.22838530634587,0.153079197522034,-0.0410831677890872,0.0487511101795412,-0.0345788939588357,0.0471115364448844,-0.00178165624880627,0.0269947879662677,-0.0141194224871028,0.0213850885330465,missense,"V63F,K77M",-1.47217932455987,-1.41454405578756
NHERF3_PDZ1 binding DAP-1,2,MTSTFNPRECKLSKQEGQNYGFFLRIEKDTEGHLVRVVEKCSPAEKAGLQDGDRVLRINGVFFDKEEHMQVVDLVRISGNSVTLLVLDGDSYEKAVKTRVDLKELG*,2,2,FALSE,FALSE,66.3333333333333,58,81,60,1,1,0,-1.31299787020074,0.343437398972034,-1.52887968592503,0.455541099090168,,,-1.39123345876935,0.274234260733827,-0.0254770271094287,0.0490434713610981,-0.0490441810221373,0.0659828348676034,,,-0.0368692292106317,0.0383103912191813,missense,"V63F,K77I",-1.64937064881769,-1.59540015195888
NHERF3_PDZ1 binding DAP-1,2,MTSTFNPRECKLSKQEGQNYGFFLRIEKDTEGHLVRVVEKCSPAEKAGLQDGDRVLRINGVFFDKEEHMQVVDLVRHSGNSVTLLVLDGDSYEKAVKTRVDLKELG*,2,2,FALSE,FALSE,35.6666666666667,48,30,29,2,2,0,-1.06818662127643,0.249613310975012,-1.03738906678187,0.350688876763868,,,-1.05783040955247,0.203359439019358,0.0094824546227042,0.0356452247332235,0.0221457608440734,0.0507955183223446,,,0.00970701263087947,0.0284092135172951,missense,"V63F,K77H",-1.28660246923951,-1.22512899422307
NHERF3_PDZ1 binding DAP-1,2,MTSTFNPRECKLSKQEGQNYGFFLRIEKDTEGHLVRVVEKCSPAEKAGLQDGDRVLRINGVFFDKEEHMQVVDLVRLSGNSVTLLVLDGDSYEKAVKTRVDLKELG*,2,2,FALSE,FALSE,168,195,187,122,6,7,3,-1.01594762840224,0.146894300845179,-1.10441631323294,0.185569540186125,-1.18864102482973,0.196535268898697,-1.08546295337602,0.099369910481307,0.0169422757098256,0.0209767674055664,0.0124372016316466,0.026878813681166,-0.0158161171130416,0.0263362982788882,0.00584675986221028,0.0138819275745013,missense,"V63F,K77L",-1.31666880379623,-1.25581717783976
NHERF3_PDZ1 binding DAP-1,2,MTSTFNPRECKLSKQEGQNYGFFLRIEKDTEGHLVRVVEKCSPAEKAGLQDGDRVLRINGVFFDKEEHMQVVDLVRESGNSVTLLVLDGDSYEKAVKTRVDLKELG*,2,2,FALSE,FALSE,38,33,56,25,2,0,0,-0.964231163322061,0.254306952758222,,,,,-0.964231163322061,0.254306952758222,0.0243274788986712,0.0363154851272955,,,,,0.0227827812504237,0.035526556105189,missense,"V63F,K77E",-1.18475928500755,-1.12117943123516
NHERF3_PDZ1 binding DAP-1,2,MTSTFNPRECKLSKQEGQNYGFFLRIEKDTEGHLVRVVEKCSPAEKAGLQDGDRVLRINGVFFDKEEHMQVVDLVRDSGNSVTLLVLDGDSYEKAVKTRVDLKELG*,2,2,FALSE,FALSE,158.666666666667,148,187,141,1,6,1,-1.57289640298946,0.339603490153535,-1.25052165397012,0.193221443640464,-1.54864380082944,0.319362933386,-1.37686220779176,0.148642053791651,-0.0625909998094527,0.0484959823633828,-0.00872542143439659,0.0279871533744645,-0.0640575373074154,0.0427955629541979,-0.0348615725240187,0.0207652217383147,missense,"V63F,K77D",-1.63373362159899,-1.57943971083489
NHERF3_PDZ1 binding DAP-1,2,MTSTFNPRECKLSKQEGQNYGFFLRIEKDTEGHLVRVVEKCSPAEKAGLQDGDRVLRINGVFFDKEEHMQVVDLVRASGNSVTLLVLDGDSYEKAVKTRVDLKELG*,2,2,FALSE,FALSE,84.6666666666667,84,91,79,8,7,6,-0.770512262289025,0.139291128342059,-0.934012372643374,0.199864190996973,-0.888807220280576,0.159672406022629,-0.845927549405846,0.0929286296761533,0.0519908824864987,0.0198910208502222,0.0371193545595971,0.0289493218873982,0.0243624857145787,0.0213965673208875,0.0393097378737329,0.0129820838170594,missense,"V63F,K77A",-1.05603584723843,-0.989793661992869
NHERF3_PDZ1 binding DAP-1,2,MTSTFNPRECKLSKQEGQNYGFFLRIEKDTEGHLVRVVEKCSPAEKAGLQDGDRVLRINGVFFDKEEHMQVVDLVRGSGNSVTLLVLDGDSYEKAVKTRVDLKELG*,2,2,FALSE,FALSE,333.333333333333,292,335,373,3,7,7,-1.41456688957135,0.1978267977459,-1.3630376436664,0.175852203773307,-1.085925542576,0.131802468612589,-1.23627654007632,0.0930670002002964,-0.0399812637114618,0.0282500185441331,-0.0250227961014074,0.0254713064218638,-0.00205194341713127,0.017661914559794,-0.0152218239543977,0.0130014141111625,missense,"V63F,K77G",-1.4807655942468,-1.42330791159572
NHERF3_PDZ1 binding DAP-1,2,MTSTFNPRECKLSKQEGQNYGFFLRIEKDTEGHLVRVVEKCSPAEKAGLQDGDRVLRINGVFFDKEEHMQVVDLVRVSGNSVTLLVLDGDSYEKAVKTRVDLKELG*,2,2,FALSE,FALSE,204,191,198,223,6,4,0,-1.05986199267274,0.146709353103001,-1.33910886194223,0.234281404847711,,,-1.13852049950883,0.124341617379319,0.0106712263922862,0.0209503565390622,-0.021556832533593,0.0339344820467162,,,-0.00156535321235038,0.0173704627345998,missense,"V63F,K77V",-1.37439949782765,-1.31474189097408
NHERF3_PDZ1 binding DAP-1,2,MTSTFNPRECKLSKQEGQNYGFFLRIEKDTEGHLVRVVEKCSPAEKAGLQDGDRVLRINGVFFDKEEHMQVVDLVR*SGNSVTLLVLDGDSYEKAVKTRVDLKELG*,2,2,FALSE,TRUE,37.6666666666667,53,33,27,9,0,0,-0.678385265968683,0.13356896943564,,,,,-0.678385265968683,0.13356896943564,0.0651467814047425,0.0190738863817846,,,,,0.0627153123889558,0.0186595192742489,stop,"V63F,K77*",-0.873736947130487,-0.803724352177933
NHERF3_PDZ1 binding DAP-1,2,MTSTFNPRECKLSKQEGQNYGFFLRIEKDTEGHLVRVVEKCSPAEKAGLQDGDRVLRINGVFFDKEEHMQVVDLVRYSGNSVTLLVLDGDSYEKAVKTRVDLKELG*,2,2,FALSE,FALSE,92.3333333333333,73,81,123,0,2,3,,,-1.32686619664391,0.329146942828919,-1.21168291556948,0.193840458540253,-1.24134405211905,0.167027890813574,,,-0.0197835440985178,0.0476752776406641,-0.0189037975626222,0.0259751858444498,-0.0159297528920347,0.0233337141189427,missense,"V63F,K77Y",-1.48627943739565,-1.42893579518979
NHERF3_PDZ1 binding DAP-1,2,MTSTFNPRECKLSKQEGQNYGFFLRIEKDTEGHLVRVVEKCSPAEKAGLQDGDRVLRINGVFFDKEEHMQVVDLVRWSGNSVTLLVLDGDSYEKAVKTRVDLKELG*,2,2,FALSE,FALSE,157.333333333333,154,139,179,2,2,0,-1.39161432127138,0.242332796652973,-1.48425310212982,0.323640371123257,,,-1.42489435380672,0.19398053201121,-0.0367035961381212,0.0346055543399706,-0.0425802450235076,0.0468776784508941,,,-0.0415716396761177,0.0270989848254861,missense,"V63F,K77W",-1.68599629349718,-1.63278330908711
NHERF3_PDZ1 binding DAP-1,2,MTSTFNPRECKLSKQEGQNYGFFLRIEKDTEGHLVRVVEKCSPAEKAGLQDGDRVLRINGVFFDKEEHMQVVDLVRCSGNSVTLLVLDGDSYEKAVKTRVDLKELG*,2,2,FALSE,FALSE,69.3333333333333,53,89,66,3,2,3,-0.983185746876598,0.207290565212701,-1.35431648208619,0.327968528269761,-1.04185600698671,0.204749081586959,-1.06914100424863,0.133128825777259,0.0216207306572132,0.029601461369275,-0.0237595797515554,0.0475045902242756,0.0038535026679164,0.0274369730950531,0.00812692812002386,0.0185980314218555,missense,"V63F,K77C",-1.29890926684533,-1.2376903280281
NHERF3_PDZ1 binding DAP-1,2,MTSTFNPRECKLSKQEGQNYGFFLRIEKDTEGHLVRVVEKCSPAEKAGLQDGDRVLRINGVFFDKEEHMQVVDLVRFSGNSVTLLVLDGDSYEKAVKTRVDLKELG*,2,2,FALSE,FALSE,82,91,77,78,1,6,0,-1.43796203271442,0.341156283084214,-0.991922586557611,0.206555653134503,,,-1.11157073732395,0.176693159079956,-0.0433221317594969,0.0487177239554559,0.0287313516121521,0.0299185464911174,,,0.00219951529752904,0.0246839473375515,missense,"V63F,K77F",-1.34507608224751,-1.28481199180748
NHERF3_PDZ1 binding DAP-1,2,MTSTFNPRECKLSKQEGQNYGFFLRIEKDTEGHLVRVVEKCSPAEKAGLQDGDRVLRING*FVDKEEHMQVVDLVRKSGNSVTLLVLDGDSYEKAVKTRVDLKELG*,1,1,FALSE,TRUE,123.666666666667,107,134,130,3,0,5,-1.17809854146082,0.201472234135392,,,-1.08742858402764,0.155854979471099,-1.12137404003665,0.123274803813638,-0.00621316305300915,0.0287705933437965,,,-0.00225335534801641,0.0208850210478841,0.000829998734723475,0.0172214294046658,stop,V61*,-1.35574283015907,-1.29569935547615
NHERF3_PDZ1 binding DAP-1,2,MTSTFNPRECKLSKQEGQNYGFFLRIEKDTEGHLVRVVEKCSPAEKAGLQDGDRVLRING*FVDKEEHMQVVDLVRNSGNSVTLLVLDGDSYEKAVKTRVDLKELG*,2,2,FALSE,TRUE,120.666666666667,167,105,90,0,0,2,,,,,-1.23707810710581,0.235977672207325,-1.23707810710581,0.235977672207325,,,,,-0.0223068271709883,0.0316216951656304,-0.0153338024738072,0.0329659646357207,stop,"V61*,K77N",-1.48163776087149,-1.42419811686741
NHERF3_PDZ1 binding DAP-1,2,MTSTFNPRECKLSKQEGQNYGFFLRIEKDTEGHLVRVVEKCSPAEKAGLQDGDRVLRING*FVDKEEHMQVVDLVRTSGNSVTLLVLDGDSYEKAVKTRVDLKELG*,2,2,FALSE,TRUE,110,142,107,81,8,4,0,-0.869163456290219,0.135121143742458,-1.20467278756529,0.237743770652091,,,-0.951079089040696,0.117473589681968,0.0379033165364384,0.01929553963327,-0.00208444395311397,0.034435988302854,,,0.0246201195527735,0.0164110026464051,stop,"V61*,K77T",-1.17044881587436,-1.10657298482674
NHERF3_PDZ1 binding DAP-1,2,MTSTFNPRECKLSKQEGQNYGFFLRIEKDTEGHLVRVVEKCSPAEKAGLQDGDRVLRING*FVDKEEHMQVVDLVRRSGNSVTLLVLDGDSYEKAVKTRVDLKELG*,2,2,FALSE,TRUE,225.666666666667,246,223,208,1,10,2,-1.32698947451522,0.343128926360679,-1.14937683111727,0.1525205451477,-1.2864828943988,0.23355968999864,-1.20698720345889,0.119682961798449,-0.0274750530889729,0.0489994209235921,0.00592489696133552,0.0220918331287724,-0.0289272125188406,0.0312976785092928,-0.0111301180480624,0.0167196508434051,stop,"V61*,K77R",-1.44889654160701,-1.39077972505356
NHERF3_PDZ1 binding DAP-1,2,MTSTFNPRECKLSKQEGQNYGFFLRIEKDTEGHLVRVVEKCSPAEKAGLQDGDRVLRING*FVDKEEHMQVVDLVRSSGNSVTLLVLDGDSYEKAVKTRVDLKELG*,2,2,FALSE,TRUE,299,380,246,271,3,4,1,-1.23574879291871,0.202936000017803,-1.42479017401991,0.230907984340594,-1.41057669067503,0.323861328461753,-1.33489709821805,0.137919600403377,-0.0144457214895625,0.0289796217150462,-0.033967339241666,0.0334458590691085,-0.0455561425404291,0.0433983609922049,-0.0289990673759661,0.0192673002786292,stop,"V61*,K77S",-1.58807235232862,-1.53283404918042
NHERF3_PDZ1 binding DAP-1,2,MTSTFNPRECKLSKQEGQNYGFFLRIEKDTEGHLVRVVEKCSPAEKAGLQDGDRVLRING*FVDKEEHMQVVDLVRMSGNSVTLLVLDGDSYEKAVKTRVDLKELG*,2,2,FALSE,TRUE,44.3333333333333,28,41,64,0,0,2,,,,,-1.14407287959913,0.241827858763875,-1.14407287959913,0.241827858763875,,,,,-0.0098438558842705,0.0324056371980393,-0.00234101797753208,0.0337832328176281,stop,"V61*,K77M",-1.38044091473256,-1.32090825990519
NHERF3_PDZ1 binding DAP-1,2,MTSTFNPRECKLSKQEGQNYGFFLRIEKDTEGHLVRVVEKCSPAEKAGLQDGDRVLRING*FVDKEEHMQVVDLVRISGNSVTLLVLDGDSYEKAVKTRVDLKELG*,2,2,FALSE,TRUE,160.333333333333,203,141,137,0,1,2,,,-1.6904301459232,0.451499574859857,-1.35170138584915,0.230921972602552,-1.42193592900747,0.205592226798049,,,-0.0724439518576,0.0653974404291331,-0.0376666802681176,0.0309442166980462,-0.0411583491880928,0.0287211328707783,stop,"V61*,K77I",-1.68277729960567,-1.62949773813009
NHERF3_PDZ1 binding DAP-1,2,MTSTFNPRECKLSKQEGQNYGFFLRIEKDTEGHLVRVVEKCSPAEKAGLQDGDRVLRING*FVDKEEHMQVVDLVRHSGNSVTLLVLDGDSYEKAVKTRVDLKELG*,2,2,FALSE,TRUE,53.6666666666667,52,55,54,0,1,1,,,-1.4160571138418,0.45998923177242,-1.2868156709012,0.33025520003462,-1.33077572801114,0.268272335421629,,,-0.0327023994398082,0.0666271244933439,-0.0289718055390988,0.0442551583998332,-0.0284233139870078,0.0374775131881189,stop,"V61*,K77H",-1.58358798432167,-1.52825693291963
NHERF3_PDZ1 binding DAP-1,2,MTSTFNPRECKLSKQEGQNYGFFLRIEKDTEGHLVRVVEKCSPAEKAGLQDGDRVLRING*FVDKEEHMQVVDLVRPSGNSVTLLVLDGDSYEKAVKTRVDLKELG*,2,2,FALSE,TRUE,206.333333333333,177,226,216,0,5,2,,,-1.34935711121419,0.208149706920805,-1.40743284959339,0.232042197346967,-1.37525203713772,0.154944775052686,,,-0.0230412398477613,0.0301494371571005,-0.045134858681651,0.0310943300755261,-0.0346366324763357,0.0216457087956561,stop,"V61*,K77P",-1.63198163199257,-1.57765148558132
NHERF3_PDZ1 binding DAP-1,2,MTSTFNPRECKLSKQEGQNYGFFLRIEKDTEGHLVRVVEKCSPAEKAGLQDGDRVLRING*FVDKEEHMQVVDLVRLSGNSVTLLVLDGDSYEKAVKTRVDLKELG*,2,2,FALSE,TRUE,429.333333333333,408,435,445,8,4,4,-1.23194539992655,0.12337205620412,-1.59767684773767,0.227159444610838,-1.32938473178492,0.164339230609456,-1.31953707289773,0.0904962990827444,-0.0139025902061191,0.0176177490375742,-0.0590091035643835,0.0329029019605685,-0.034676183644708,0.0220219354037901,-0.0268532794004477,0.0126422884305948,stop,"V61*,K77L",-1.57135946251908,-1.51577549386257
NHERF3_PDZ1 binding DAP-1,2,MTSTFNPRECKLSKQEGQNYGFFLRIEKDTEGHLVRVVEKCSPAEKAGLQDGDRVLRING*FVDKEEHMQVVDLVRESGNSVTLLVLDGDSYEKAVKTRVDLKELG*,2,2,FALSE,TRUE,113.666666666667,105,129,107,0,5,1,,,-1.19544615102628,0.21359834496638,-1.47336944085744,0.321540410069177,-1.28053997523221,0.177918910792169,,,-0.000748012100196677,0.0309386449478632,-0.0539705538968352,0.043087351169844,-0.0214054040548175,0.0248551842483109,stop,"V61*,K77E",-1.52892761865268,-1.47246605042808
NHERF3_PDZ1 binding DAP-1,2,MTSTFNPRECKLSKQEGQNYGFFLRIEKDTEGHLVRVVEKCSPAEKAGLQDGDRVLRING*FVDKEEHMQVVDLVRDSGNSVTLLVLDGDSYEKAVKTRVDLKELG*,2,2,FALSE,TRUE,90.3333333333333,70,107,94,2,3,0,-1.17286364362716,0.246315698843659,-1.28982792896936,0.270526201552726,,,-1.22587880681333,0.182130529467793,-0.00546561033233353,0.035174319856212,-0.0144187374880198,0.0391843583818555,,,-0.0137692657363554,0.0254435453039187,stop,"V61*,K77D",-1.46945206014321,-1.41176038453452
NHERF3_PDZ1 binding DAP-1,2,MTSTFNPRECKLSKQEGQNYGFFLRIEKDTEGHLVRVVEKCSPAEKAGLQDGDRVLRING*FVDKEEHMQVVDLVRASGNSVTLLVLDGDSYEKAVKTRVDLKELG*,2,2,FALSE,TRUE,168,156,143,205,1,16,3,-1.5215620067799,0.34010813305368,-0.849739060002678,0.138134635055921,-1.34048368428684,0.18922557336984,-1.06903886209531,0.106011271692166,-0.0552603567348241,0.0485680462670082,0.0493259196375295,0.020008106475125,-0.0361634755964876,0.0253567777945772,0.00814119732855739,0.0148097224661208,stop,"V61*,K77A",-1.29879812832063,-1.23757689087312
NHERF3_PDZ1 binding DAP-1,2,MTSTFNPRECKLSKQEGQNYGFFLRIEKDTEGHLVRVVEKCSPAEKAGLQDGDRVLRING*FVDKEEHMQVVDLVRGSGNSVTLLVLDGDSYEKAVKTRVDLKELG*,2,2,FALSE,TRUE,425,381,397,497,5,5,5,-1.38871473763476,0.153507040497863,-1.52057120201306,0.204311381717883,-1.41183447920272,0.145389442881313,-1.42611555515792,0.0937817006671777,-0.0362895304380338,0.0219210783884282,-0.0478407389549815,0.0295934750747804,-0.0457246898654075,0.0194826086726311,-0.0417422409036831,0.0131012574145392,stop,"V61*,K77G",-1.68732505456315,-1.63413955234644
NHERF3_PDZ1 binding DAP-1,2,MTSTFNPRECKLSKQEGQNYGFFLRIEKDTEGHLVRVVEKCSPAEKAGLQDGDRVLRING*FVDKEEHMQVVDLVRVSGNSVTLLVLDGDSYEKAVKTRVDLKELG*,2,2,FALSE,TRUE,327.333333333333,332,262,388,6,3,1,-1.16752806853429,0.143606121137924,-1.49430169860828,0.265015577179845,-1.70705113205398,0.316319715895119,-1.30565260889313,0.117264104975233,-0.00470368071999311,0.0205072094954913,-0.044035733635652,0.0383861721836412,-0.0852845809218738,0.0423877629495651,-0.0249136266143168,0.0163817377360033,stop,"V61*,K77V",-1.55625209699498,-1.5003556691981
NHERF3_PDZ1 binding DAP-1,2,MTSTFNPRECKLSKQEGQNYGFFLRIEKDTEGHLVRVVEKCSPAEKAGLQDGDRVLRING*FVDKEEHMQVVDLVR*SGNSVTLLVLDGDSYEKAVKTRVDLKELG*,2,2,FALSE,TRUE,144,135,142,155,0,2,0,,,-1.49047633913104,0.323476478188305,,,-1.49047633913104,0.323476478188305,,,-0.0434816495734237,0.0468539393843542,,,-0.0507334107399598,0.0451895047556627,stop,"V61*,K77*",-1.75735454137497,-1.70561742890002
NHERF3_PDZ1 binding DAP-1,2,MTSTFNPRECKLSKQEGQNYGFFLRIEKDTEGHLVRVVEKCSPAEKAGLQDGDRVLRING*FVDKEEHMQVVDLVRYSGNSVTLLVLDGDSYEKAVKTRVDLKELG*,2,2,FALSE,TRUE,117,105,98,148,3,2,0,-1.17286364362716,0.201582547599635,-1.38239159223416,0.326868971350225,,,-1.23059584047064,0.171578061829273,-0.00546561033233353,0.0287863463026777,-0.0278261181176496,0.0473453249399924,,,-0.0144282330160891,0.0239693707697898,stop,"V61*,K77Y",-1.47458455583241,-1.41699903342353
NHERF3_PDZ1 binding DAP-1,2,MTSTFNPRECKLSKQEGQNYGFFLRIEKDTEGHLVRVVEKCSPAEKAGLQDGDRVLRING*FVDKEEHMQVVDLVRWSGNSVTLLVLDGDSYEKAVKTRVDLKELG*,2,2,FALSE,TRUE,151.666666666667,157,147,151,4,3,2,-1.20465936130921,0.174425903553081,-1.38239159223416,0.267226297810929,-1.37824465850175,0.23001276909641,-1.29238347511765,0.12330323616846,-0.0100060953645772,0.0249083292359658,-0.0278261181176496,0.0387063839375984,-0.0412235560888995,0.0308223807809197,-0.0230599351582675,0.0172254013906371,stop,"V61*,K77W",-1.54181425812213,-1.4856192187165
NHERF3_PDZ1 binding DAP-1,2,MTSTFNPRECKLSKQEGQNYGFFLRIEKDTEGHLVRVVEKCSPAEKAGLQDGDRVLRING*FVDKEEHMQVVDLVRCSGNSVTLLVLDGDSYEKAVKTRVDLKELG*,2,2,FALSE,TRUE,169,126,188,193,3,1,1,-1.22344718321058,0.200596778067157,-1.77427331933502,0.450127370344023,-1.63428440485261,0.317504925238106,-1.39455139688176,0.158696855543127,-0.0126890297453851,0.0286455766602934,-0.0845882134336852,0.065198683513119,-0.0755336276039656,0.0425465844524676,-0.0373327435315169,0.0221698725930241,stop,"V61*,K77C",-1.65298082086566,-1.59908499164184
NHERF3_PDZ1 binding DAP-1,2,MTSTFNPRECKLSKQEGQNYGFFLRIEKDTEGHLVRVVEKCSPAEKAGLQDGDRVLRING*FVDKEEHMQVVDLVRFSGNSVTLLVLDGDSYEKAVKTRVDLKELG*,2,2,FALSE,TRUE,219.666666666667,224,155,280,0,1,5,,,-1.71801974487634,0.451004292359251,-1.29673681272252,0.14744116344197,-1.33741404842336,0.140142370392374,,,-0.0764401663713386,0.0653257012523266,-0.030301267430278,0.0197575452016988,-0.0293506840805545,0.019577820151824,stop,"V61*,K77F",-1.59081098788164,-1.53562932675414
NHERF3_PDZ1 binding DAP-1,2,MTSTFNPRECKLSKQEGQNYGFFLRIEKDTEGHLVRVVEKCSPAEKAGLQDGDRVLRINGYFVDKEEHMQVVDLVRKSGNSVTLLVLDGDSYEKAVKTRVDLKELG*,1,1,FALSE,FALSE,182,113,167,266,218,353,389,-0.00415433991433224,0.057382627938937,-0.0300062430057938,0.0726866163872052,-0.0949283455143305,0.0508703713432986,-0.0496067651633052,0.0337215002087065,0.161428156734532,0.00819434132209045,0.168060091389516,0.0105282904566476,0.130744566449049,0.00681677787789569,0.150555359404252,0.00471087697808538,missense,V61Y,-0.189577541177728,-0.105414771628357
NHERF3_PDZ1 binding DAP-1,2,MTSTFNPRECKLSKQEGQNYGFFLRIEKDTEGHLVRVVEKCSPAEKAGLQDGDRVLRINGYFVDKEEHMQVVDLVRNSGNSVTLLVLDGDSYEKAVKTRVDLKELG*,2,2,FALSE,FALSE,33.3333333333333,21,21,58,25,61,54,-0.13809022363852,0.130309534804855,0.0626371096416583,0.192413457523232,-0.218109604864441,0.111771942075707,-0.144016558977561,0.0776276472102662,0.142301874339803,0.0186084333197514,0.181479014625042,0.0278701206530369,0.11423791903257,0.0149777656815058,0.137366357686276,0.0108445440992379,missense,"V61Y,K77N",-0.292302663568762,-0.210264513522778
NHERF3_PDZ1 binding DAP-1,2,MTSTFNPRECKLSKQEGQNYGFFLRIEKDTEGHLVRVVEKCSPAEKAGLQDGDRVLRINGYFVDKEEHMQVVDLVRTSGNSVTLLVLDGDSYEKAVKTRVDLKELG*,2,2,FALSE,FALSE,159.333333333333,115,164,199,45,162,123,-0.44668014546379,0.0706349511080969,-0.256351831190399,0.0762802339116316,-0.349160048222121,0.0636434613859646,-0.354967468588568,0.0401877707580848,0.0982346846899257,0.0100867966393043,0.135275072435081,0.0110488078636723,0.0966767780465858,0.00852840913467608,0.107896619464603,0.00561421179049308,missense,"V61Y,K77T",-0.521833490115475,-0.444542627386932
NHERF3_PDZ1 binding DAP-1,2,MTSTFNPRECKLSKQEGQNYGFFLRIEKDTEGHLVRVVEKCSPAEKAGLQDGDRVLRINGYFVDKEEHMQVVDLVRRSGNSVTLLVLDGDSYEKAVKTRVDLKELG*,2,2,FALSE,FALSE,539.666666666667,532,541,546,496,742,555,-0.202919083905981,0.0306657216001155,-0.16116677848425,0.0425068369059854,-0.195126363336185,0.0362623598602745,-0.190706112451603,0.020509518357146,0.133044197798411,0.00437911958209634,0.1490621481284,0.00615690133319152,0.117317740317043,0.00485926180541584,0.130843850051187,0.00286516961767178,missense,"V61Y,K77R",-0.343104491443102,-0.262117053742815
NHERF3_PDZ1 binding DAP-1,2,MTSTFNPRECKLSKQEGQNYGFFLRIEKDTEGHLVRVVEKCSPAEKAGLQDGDRVLRINGYFVDKEEHMQVVDLVRSSGNSVTLLVLDGDSYEKAVKTRVDLKELG*,2,2,FALSE,FALSE,412,373,453,410,390,577,467,-0.179508736877262,0.0341353668885019,-0.181598592742963,0.0457346401097062,-0.165102148046547,0.0415485230542301,-0.175673691891592,0.0228481185394817,0.136387236988357,0.00487459109988525,0.146102702693135,0.00662443237748501,0.121341072586556,0.00556762306498526,0.13294387180297,0.00319187091185286,missense,"V61Y,K77S",-0.326748060828512,-0.24542233011206
NHERF3_PDZ1 binding DAP-1,2,MTSTFNPRECKLSKQEGQNYGFFLRIEKDTEGHLVRVVEKCSPAEKAGLQDGDRVLRINGYFVDKEEHMQVVDLVRMSGNSVTLLVLDGDSYEKAVKTRVDLKELG*,2,2,FALSE,FALSE,179.333333333333,120,213,205,56,159,141,-0.397912231435996,0.0682963352055256,-0.333359141780078,0.0711799893191615,-0.300711427436348,0.0610064548348302,-0.340806430702766,0.0383355725711865,0.105198829544626,0.00975283812929441,0.124120951174924,0.0103100631106709,0.103169034298427,0.00817504257872293,0.10987490948578,0.00535546061561925,missense,"V61Y,K77M",-0.506425190920742,-0.428815644970206
NHERF3_PDZ1 binding DAP-1,2,MTSTFNPRECKLSKQEGQNYGFFLRIEKDTEGHLVRVVEKCSPAEKAGLQDGDRVLRINGYFVDKEEHMQVVDLVRISGNSVTLLVLDGDSYEKAVKTRVDLKELG*,2,2,FALSE,FALSE,76.3333333333333,66,76,87,8,43,15,-0.771923471014369,0.13595210973704,-0.414131426229147,0.119739323440968,-0.678161487991284,0.116759993053206,-0.610502981942696,0.0712103758529379,0.0517893593707486,0.0194142030551318,0.112421492405284,0.0173436381954203,0.0525896271728639,0.0156461790360647,0.0721984340489854,0.00994805444983731,missense,"V61Y,K77I",-0.799875797211319,-0.728335563877732
NHERF3_PDZ1 binding DAP-1,2,MTSTFNPRECKLSKQEGQNYGFFLRIEKDTEGHLVRVVEKCSPAEKAGLQDGDRVLRINGYFVDKEEHMQVVDLVRQSGNSVTLLVLDGDSYEKAVKTRVDLKELG*,2,2,FALSE,FALSE,39.6666666666667,16,37,66,2,55,40,-0.763386140368513,0.269654924522194,-0.132611668443004,0.151686425744448,-0.33522767046992,0.108771994927646,-0.314641705183921,0.08399641083137,0.0530085053702336,0.0385072027908649,0.153198212062568,0.0219710151324279,0.0985437572319106,0.0145757640288001,0.113530108759887,0.0117342572417682,missense,"V61Y,K77Q",-0.477955955657511,-0.399757592764451
NHERF3_PDZ1 binding DAP-1,2,MTSTFNPRECKLSKQEGQNYGFFLRIEKDTEGHLVRVVEKCSPAEKAGLQDGDRVLRINGYFVDKEEHMQVVDLVRHSGNSVTLLVLDGDSYEKAVKTRVDLKELG*,2,2,FALSE,FALSE,99.6666666666667,128,99,72,64,98,38,-0.378770755753128,0.0654361775362566,-0.251103311642721,0.0980586581160756,-0.372957369232842,0.105725440463878,-0.34645870842815,0.0483932338307607,0.107932266314388,0.00934440252746165,0.136035294068882,0.0142033029703235,0.0934878677411288,0.0141675168600845,0.109085289070157,0.00676051094220218,missense,"V61Y,K77H",-0.512575304141734,-0.43509295833653
NHERF3_PDZ1 binding DAP-1,2,MTSTFNPRECKLSKQEGQNYGFFLRIEKDTEGHLVRVVEKCSPAEKAGLQDGDRVLRINGYFVDKEEHMQVVDLVRPSGNSVTLLVLDGDSYEKAVKTRVDLKELG*,2,2,FALSE,FALSE,160,205,169,106,4,4,0,-1.15863276258028,0.175246885850236,-1.23593195456676,0.239949594532514,,,-1.18552193531463,0.141521122238323,-0.00343341520986035,0.0250255669680795,-0.00661217692490607,0.0347554907871297,,,-0.00813143065564634,0.0197704311059445,missense,"V61Y,K77P",-1.42554067768453,-1.36694080184769
NHERF3_PDZ1 binding DAP-1,2,MTSTFNPRECKLSKQEGQNYGFFLRIEKDTEGHLVRVVEKCSPAEKAGLQDGDRVLRINGYFVDKEEHMQVVDLVRLSGNSVTLLVLDGDSYEKAVKTRVDLKELG*,2,2,FALSE,FALSE,503.666666666667,426,493,592,245,430,251,-0.338350906150374,0.0363061812499852,-0.299525386665783,0.0464176315084085,-0.433724788535867,0.0379903628099384,-0.36344017731806,0.022847719878447,0.113704292722537,0.00518458725140029,0.129021600273581,0.00672336024319587,0.085344856619661,0.00509081923205058,0.106712986226202,0.00319181521910257,missense,"V61Y,K77L",-0.53105244935749,-0.453952258395995
NHERF3_PDZ1 binding DAP-1,2,MTSTFNPRECKLSKQEGQNYGFFLRIEKDTEGHLVRVVEKCSPAEKAGLQDGDRVLRINGYFVDKEEHMQVVDLVRESGNSVTLLVLDGDSYEKAVKTRVDLKELG*,2,2,FALSE,FALSE,74.6666666666667,74,65,85,56,93,66,-0.263789687209156,0.077189567473088,-0.14374571257231,0.115806604703787,-0.26763329069249,0.0936638319548668,-0.23990295169092,0.0529711078771987,0.124351767391101,0.011022807513314,0.151585501822679,0.0167740036848691,0.107601600934826,0.0125512262004155,0.123971075829023,0.00740003769280539,missense,"V61Y,K77E",-0.396634439215828,-0.316754138391175
NHERF3_PDZ1 binding DAP-1,2,MTSTFNPRECKLSKQEGQNYGFFLRIEKDTEGHLVRVVEKCSPAEKAGLQDGDRVLRINGYFVDKEEHMQVVDLVRDSGNSVTLLVLDGDSYEKAVKTRVDLKELG*,2,2,FALSE,FALSE,161,80,163,240,37,186,141,-0.400400511379746,0.0821097424470461,-0.209674903861626,0.0767489831558989,-0.343712813592708,0.0572822842733224,-0.320678201696802,0.0400689051895586,0.104843498743365,0.011725417249904,0.142035990372481,0.0111167038318749,0.0974067233474938,0.0076759928799135,0.112686813168801,0.0055976063290874,missense,"V61Y,K77D",-0.484524128492617,-0.406461612291994
NHERF3_PDZ1 binding DAP-1,2,MTSTFNPRECKLSKQEGQNYGFFLRIEKDTEGHLVRVVEKCSPAEKAGLQDGDRVLRINGYFVDKEEHMQVVDLVRASGNSVTLLVLDGDSYEKAVKTRVDLKELG*,2,2,FALSE,FALSE,229.666666666667,253,256,180,400,563,228,-0.059181867249659,0.0394837952330942,-0.0228491363272264,0.0584176662672675,-0.138990296655894,0.0623709439285876,-0.0674644539067854,0.0289698211099422,0.153570127967078,0.00563835617943112,0.169096762260805,0.00846150486610851,0.12484013670208,0.00835788809023265,0.148060649078115,0.0040470697472363,missense,"V61Y,K77A",-0.209008081036803,-0.125247184982299
NHERF3_PDZ1 binding DAP-1,2,MTSTFNPRECKLSKQEGQNYGFFLRIEKDTEGHLVRVVEKCSPAEKAGLQDGDRVLRINGYFVDKEEHMQVVDLVRGSGNSVTLLVLDGDSYEKAVKTRVDLKELG*,2,2,FALSE,FALSE,241.333333333333,200,237,287,200,267,319,-0.187057890512176,0.0465149066588619,-0.219456805135959,0.0638876200887726,-0.172923606017779,0.0497817804203846,-0.189069554409941,0.0300055566770292,0.135309204423462,0.00664241139554462,0.140619131218028,0.00925380013970434,0.120292974444882,0.00667090352460427,0.13107247640393,0.00419176149606647,missense,"V61Y,K77G",-0.341323790327914,-0.260299523152704
NHERF3_PDZ1 binding DAP-1,2,MTSTFNPRECKLSKQEGQNYGFFLRIEKDTEGHLVRVVEKCSPAEKAGLQDGDRVLRINGYFVDKEEHMQVVDLVRVSGNSVTLLVLDGDSYEKAVKTRVDLKELG*,2,2,FALSE,FALSE,280,326,239,275,181,159,136,-0.353247470194139,0.0414189544351131,-0.374986630585508,0.0675900924046157,-0.392282037293278,0.0546452193411779,-0.368933957297896,0.0296605440181977,0.111577036884222,0.00591470035507259,0.118091418987186,0.00979008461525678,0.0908983059539135,0.00732261850073502,0.105945507867602,0.00414356339747719,missense,"V61Y,K77V",-0.537030104831755,-0.460053547146225
NHERF3_PDZ1 binding DAP-1,2,MTSTFNPRECKLSKQEGQNYGFFLRIEKDTEGHLVRVVEKCSPAEKAGLQDGDRVLRINGYFVDKEEHMQVVDLVR*SGNSVTLLVLDGDSYEKAVKTRVDLKELG*,2,2,FALSE,TRUE,38,40,39,35,1,2,0,-1.2099107740007,0.346247162030181,-1.11385352052882,0.34295053841685,,,-1.16142268931128,0.243659821296596,-0.0107560064363217,0.0494447105228381,0.0110702696646761,0.0496746589699816,,,-0.00476477785302007,0.0340391570815752,stop,"V61Y,K77*",-1.3993188431141,-1.3401766323562
NHERF3_PDZ1 binding DAP-1,2,MTSTFNPRECKLSKQEGQNYGFFLRIEKDTEGHLVRVVEKCSPAEKAGLQDGDRVLRINGYFVDKEEHMQVVDLVRYSGNSVTLLVLDGDSYEKAVKTRVDLKELG*,2,2,FALSE,FALSE,133.333333333333,88,151,161,18,82,18,-0.626752797521395,0.0984081609951101,-0.426088599804404,0.0870814826066687,-0.796332120878592,0.0963170203249282,-0.602893047152032,0.0540007584014071,0.0725199897250268,0.0140528604045683,0.110689556009039,0.0126133143603023,0.0367544182917073,0.012906761167221,0.0732615381928756,0.00754387936414106,missense,"V61Y,K77Y",-0.791595602422453,-0.719884113383049
NHERF3_PDZ1 binding DAP-1,2,MTSTFNPRECKLSKQEGQNYGFFLRIEKDTEGHLVRVVEKCSPAEKAGLQDGDRVLRINGYFVDKEEHMQVVDLVRWSGNSVTLLVLDGDSYEKAVKTRVDLKELG*,2,2,FALSE,FALSE,137,128,175,108,65,70,6,-0.374469253247656,0.0652281444855203,-0.515191772350363,0.0858144504619464,-0.987112773696453,0.148351119331188,-0.487249441045002,0.0490134214380381,0.108546528522198,0.00931469503783913,0.0977834100388467,0.0124297911327732,0.0111892553232122,0.019879481940348,0.0894168930347614,0.00684715084562091,missense,"V61Y,K77W",-0.665766457890506,-0.591452498799527
NHERF3_PDZ1 binding DAP-1,2,MTSTFNPRECKLSKQEGQNYGFFLRIEKDTEGHLVRVVEKCSPAEKAGLQDGDRVLRINGYFVDKEEHMQVVDLVRCSGNSVTLLVLDGDSYEKAVKTRVDLKELG*,2,2,FALSE,FALSE,128,90,162,132,48,143,71,-0.360865101062459,0.075463453606778,-0.284502583659715,0.0789779276362564,-0.367785625085407,0.077940694594376,-0.338682453425662,0.0446973659234215,0.110489225648614,0.0107763153833894,0.131197577659546,0.0114395552186547,0.0941808965153135,0.0104442800134731,0.110171628065759,0.00624420001502008,missense,"V61Y,K77C",-0.504114140160737,-0.426456795741786
NHERF3_PDZ1 binding DAP-1,2,MTSTFNPRECKLSKQEGQNYGFFLRIEKDTEGHLVRVVEKCSPAEKAGLQDGDRVLRINGYFVDKEEHMQVVDLVRFSGNSVTLLVLDGDSYEKAVKTRVDLKELG*,2,2,FALSE,FALSE,57.6666666666667,49,66,58,10,14,10,-0.627382630604637,0.130264866777615,-0.700056559228797,0.15901000215763,-0.678161487991284,0.142985665732296,-0.663734127050097,0.0823684138339383,0.0724300484406102,0.0186020546460214,0.0710066763263525,0.0230317983067153,0.0525896271728639,0.0191604955356494,0.0647620692831369,0.0115068268626888,missense,"V61Y,K77F",-0.857795380289013,-0.787453072769196
NHERF3_PDZ1 binding DAP-1,2,MTSTFNPRECKLSKQEGQNYGFFLRIEKDTEGHLVRVVEKCSPAEKAGLQDGDRVLRINGWFVDKEEHMQVVDLVRKSGNSVTLLVLDGDSYEKAVKTRVDLKELG*,1,1,FALSE,FALSE,212.333333333333,173,291,173,102,194,113,-0.33304054145798,0.0558219039888441,-0.36631478119272,0.0629556366450096,-0.314802622130272,0.0667236447535717,-0.338428626011073,0.0354031822783109,0.114462622244855,0.00797146716634018,0.119347492714944,0.00911880702976986,0.101280773180488,0.00894116267442259,0.110207087630618,0.00494580713531822,missense,V61W,-0.50383795639657,-0.426174899787668
NHERF3_PDZ1 binding DAP-1,2,MTSTFNPRECKLSKQEGQNYGFFLRIEKDTEGHLVRVVEKCSPAEKAGLQDGDRVLRINGWFVDKEEHMQVVDLVRNSGNSVTLLVLDGDSYEKAVKTRVDLKELG*,2,2,FALSE,FALSE,142,111,136,179,36,114,56,-0.498865152850781,0.077168442320891,-0.299571610399153,0.0861036784316486,-0.515619960230536,0.0721881470530565,-0.451026566961035,0.044959974084753,0.0907825728263864,0.0110197908040101,0.129014904998507,0.012471684348121,0.074370665160604,0.00967342189339811,0.0944772107117961,0.00628088624587627,missense,"V61W,K77N",-0.626353182812803,-0.551224055913081
NHERF3_PDZ1 binding DAP-1,2,MTSTFNPRECKLSKQEGQNYGFFLRIEKDTEGHLVRVVEKCSPAEKAGLQDGDRVLRINGWFVDKEEHMQVVDLVRTSGNSVTLLVLDGDSYEKAVKTRVDLKELG*,2,2,FALSE,FALSE,405.333333333333,448,350,418,74,84,131,-0.686280055487378,0.0490412200515896,-0.664070380427295,0.0682721608763998,-0.516289831364408,0.0473729077022045,-0.611450249887598,0.0304865288038411,0.0640193914209466,0.00700317344096032,0.076219093160131,0.00988887879964983,0.0742809004782194,0.00634810756651815,0.072066101183422,0.00425895306539984,missense,"V61W,K77T",-0.800906497646579,-0.72938758184658
NHERF3_PDZ1 binding DAP-1,2,MTSTFNPRECKLSKQEGQNYGFFLRIEKDTEGHLVRVVEKCSPAEKAGLQDGDRVLRINGWFVDKEEHMQVVDLVRRSGNSVTLLVLDGDSYEKAVKTRVDLKELG*,2,2,FALSE,FALSE,368.666666666667,370,386,350,155,230,139,-0.424854749400095,0.0405675608611931,-0.400775345300666,0.0537317296453024,-0.453407534447205,0.0500113829524214,-0.427126519417222,0.027178121748452,0.101351390063302,0.00579311983855182,0.114356053489108,0.00778277053687958,0.0827073113578192,0.00670167093242472,0.0978160355876902,0.00379677022848846,missense,"V61W,K77R",-0.600348091498653,-0.524681112485374
NHERF3_PDZ1 binding DAP-1,2,MTSTFNPRECKLSKQEGQNYGFFLRIEKDTEGHLVRVVEKCSPAEKAGLQDGDRVLRINGWFVDKEEHMQVVDLVRSSGNSVTLLVLDGDSYEKAVKTRVDLKELG*,2,2,FALSE,FALSE,439.333333333333,415,479,424,191,432,170,-0.396344675702407,0.0387390748022874,-0.296933430150628,0.0475408424567832,-0.456961069056484,0.0459534961423577,-0.386688126837814,0.0251390618943032,0.105422679291209,0.00553200877746027,0.129397032126086,0.0068860516944746,0.0822311273734446,0.00615790228463617,0.103465259123241,0.00351191457069162,missense,"V61W,K77S",-0.556348007829483,-0.479770994019085
NHERF3_PDZ1 binding DAP-1,2,MTSTFNPRECKLSKQEGQNYGFFLRIEKDTEGHLVRVVEKCSPAEKAGLQDGDRVLRINGWFVDKEEHMQVVDLVRMSGNSVTLLVLDGDSYEKAVKTRVDLKELG*,2,2,FALSE,FALSE,205.666666666667,183,191,243,46,79,95,-0.569566502335249,0.0662330409199779,-0.505438558051868,0.0818979306329604,-0.454826302203596,0.0598710901688555,-0.506198850234969,0.0390427572866065,0.0806862943808497,0.00945819603584257,0.0991961140292689,0.0118625029525238,0.0825171923474749,0.00802290040767152,0.0867696698997039,0.00545425397221688,missense,"V61W,K77M",-0.686384873625074,-0.612497356354547
NHERF3_PDZ1 binding DAP-1,2,MTSTFNPRECKLSKQEGQNYGFFLRIEKDTEGHLVRVVEKCSPAEKAGLQDGDRVLRINGWFVDKEEHMQVVDLVRISGNSVTLLVLDGDSYEKAVKTRVDLKELG*,2,2,FALSE,FALSE,148,171,98,175,20,38,17,-0.781833144214385,0.0876259711238214,-0.524252933030179,0.113504804080975,-0.834671626484479,0.0963752640351206,-0.736496907610251,0.0562971522305819,0.0503742404138804,0.0125131445153109,0.0964709465310771,0.0164405994526351,0.0316168129084099,0.0129145659939735,0.0545971446599492,0.00786468445156372,missense,"V61W,K77I",-0.936966886089136,-0.86826204875597
NHERF3_PDZ1 binding DAP-1,2,MTSTFNPRECKLSKQEGQNYGFFLRIEKDTEGHLVRVVEKCSPAEKAGLQDGDRVLRINGWFVDKEEHMQVVDLVRQSGNSVTLLVLDGDSYEKAVKTRVDLKELG*,2,2,FALSE,FALSE,68,46,104,54,9,42,34,-0.639085554717494,0.136227027836982,-0.512402814615996,0.109432220125823,-0.324819817844438,0.119778693901822,-0.482230675661386,0.0694894604597611,0.0707588500641726,0.019453461848733,0.098187376526189,0.0158507061693861,0.0999384397879901,0.0160506937392495,0.090118012088118,0.00970764341661596,missense,"V61W,K77Q",-0.660305654858798,-0.58587875232852
NHERF3_PDZ1 binding DAP-1,2,MTSTFNPRECKLSKQEGQNYGFFLRIEKDTEGHLVRVVEKCSPAEKAGLQDGDRVLRINGWFVDKEEHMQVVDLVRHSGNSVTLLVLDGDSYEKAVKTRVDLKELG*,2,2,FALSE,FALSE,186.333333333333,227,144,188,39,58,35,-0.675145038143256,0.06755358345024,-0.513174851780516,0.0938551978218102,-0.657220162013898,0.078045758672983,-0.632212342465306,0.0448639651982511,0.0656094917008123,0.0096467718576892,0.0980755508295835,0.0135944529082259,0.0553958258281298,0.0104583589059187,0.0691656470714797,0.00626747385169706,missense,"V61W,K77H",-0.823497252429236,-0.752445571489516
NHERF3_PDZ1 binding DAP-1,2,MTSTFNPRECKLSKQEGQNYGFFLRIEKDTEGHLVRVVEKCSPAEKAGLQDGDRVLRINGWFVDKEEHMQVVDLVRPSGNSVTLLVLDGDSYEKAVKTRVDLKELG*,2,2,FALSE,FALSE,191.666666666667,272,129,174,0,0,2,,,,,-1.41535622463041,0.228918567534919,-1.41535622463041,0.228918567534919,,,,,-0.0461966140068895,0.0306757545857226,-0.0402391677258007,0.0319798111881779,missense,"V61W,K77P",-1.67561807480363,-1.62219044216211
NHERF3_PDZ1 binding DAP-1,2,MTSTFNPRECKLSKQEGQNYGFFLRIEKDTEGHLVRVVEKCSPAEKAGLQDGDRVLRINGWFVDKEEHMQVVDLVRLSGNSVTLLVLDGDSYEKAVKTRVDLKELG*,2,2,FALSE,FALSE,476,451,522,455,65,171,52,-0.722682915246658,0.050272771009767,-0.573387851837411,0.0523576921960998,-0.767925539085048,0.0604594193067824,-0.68198416891012,0.031098068198391,0.0588209983064807,0.00717904110804578,0.0893540009023163,0.00758374812969455,0.0405609829627233,0.00810173822517587,0.0622125474197744,0.00434438481775806,missense,"V61W,K77L",-0.877652830538303,-0.807721226117252
NHERF3_PDZ1 binding DAP-1,2,MTSTFNPRECKLSKQEGQNYGFFLRIEKDTEGHLVRVVEKCSPAEKAGLQDGDRVLRINGWFVDKEEHMQVVDLVRESGNSVTLLVLDGDSYEKAVKTRVDLKELG*,2,2,FALSE,FALSE,126.333333333333,158,100,121,65,53,60,-0.432888627897099,0.0623234258529442,-0.433175839150775,0.10612999651684,-0.389970903760174,0.0821780653292932,-0.420083674242894,0.0449779443268897,0.10020413792604,0.00889989605119646,0.109663005069085,0.0153723957040458,0.0912080045766148,0.0110121000297905,0.098799917591356,0.00628339667985603,missense,"V61W,K77E",-0.592684933861244,-0.516859461056037
NHERF3_PDZ1 binding DAP-1,2,MTSTFNPRECKLSKQEGQNYGFFLRIEKDTEGHLVRVVEKCSPAEKAGLQDGDRVLRINGWFVDKEEHMQVVDLVRDSGNSVTLLVLDGDSYEKAVKTRVDLKELG*,2,2,FALSE,FALSE,127.666666666667,117,125,141,32,42,48,-0.546148586442244,0.0789443597119197,-0.566005996360686,0.104154747081986,-0.492575003312518,0.0802118199787938,-0.530228906996467,0.0495035175921689,0.0840304144180758,0.0112733949658378,0.0904232255055629,0.0150862907674273,0.0774587564870004,0.0107486174277598,0.0834126828001028,0.00691561703707898,missense,"V61W,K77D",-0.712531424974873,-0.63918468557495
NHERF3_PDZ1 binding DAP-1,2,MTSTFNPRECKLSKQEGQNYGFFLRIEKDTEGHLVRVVEKCSPAEKAGLQDGDRVLRINGWFVDKEEHMQVVDLVRASGNSVTLLVLDGDSYEKAVKTRVDLKELG*,2,2,FALSE,FALSE,219.666666666667,217,204,238,118,152,93,-0.3550041755656,0.0490960220637559,-0.33932573465596,0.0712748283056121,-0.464809616823113,0.0619827210429509,-0.384241575538597,0.0338642190285194,0.111326176232956,0.00701099926576058,0.123256720234537,0.0103238000604093,0.0811793991203106,0.00830586509317919,0.103807041135306,0.00473081472695287,missense,"V61W,K77A",-0.553685971704899,-0.477053900146821
NHERF3_PDZ1 binding DAP-1,2,MTSTFNPRECKLSKQEGQNYGFFLRIEKDTEGHLVRVVEKCSPAEKAGLQDGDRVLRINGWFVDKEEHMQVVDLVRGSGNSVTLLVLDGDSYEKAVKTRVDLKELG*,2,2,FALSE,FALSE,522.333333333333,531,497,539,117,178,95,-0.607050860133678,0.0428391024435761,-0.547669282674806,0.0529556019232904,-0.672432474720581,0.0470114352288142,-0.613260897135063,0.0271766004150423,0.0753334614229979,0.00611750001635015,0.0930792061702415,0.00767035234361454,0.0533573316321521,0.00629966920259415,0.0718131546543314,0.00379655769896008,missense,"V61W,K77G",-0.802876621217326,-0.731398452635389
NHERF3_PDZ1 binding DAP-1,2,MTSTFNPRECKLSKQEGQNYGFFLRIEKDTEGHLVRVVEKCSPAEKAGLQDGDRVLRINGWFVDKEEHMQVVDLVRVSGNSVTLLVLDGDSYEKAVKTRVDLKELG*,2,2,FALSE,FALSE,357.666666666667,485,244,344,72,53,33,-0.715144414492864,0.0491031581000244,-0.692344767615878,0.0834283307162421,-0.833861976838431,0.0696847350219314,-0.742843932369443,0.0361704544433096,0.0598975096210052,0.00701201830443083,0.0721236905179257,0.0120841737000771,0.0317253083184155,0.00933795739210978,0.053710468425726,0.00505299467904098,missense,"V61W,K77V",-0.943872937557586,-0.875310935115241
NHERF3_PDZ1 binding DAP-1,2,MTSTFNPRECKLSKQEGQNYGFFLRIEKDTEGHLVRVVEKCSPAEKAGLQDGDRVLRINGWFVDKEEHMQVVDLVR*SGNSVTLLVLDGDSYEKAVKTRVDLKELG*,2,2,FALSE,TRUE,192,203,196,177,8,1,1,-1.08364304751951,0.126210155271699,-1.78641857079638,0.44995905772282,-1.61067605297509,0.317961347612075,-1.19553917026263,0.113512576502888,0.00727524946663682,0.0180230346318554,-0.0863473919648887,0.0651743042772759,-0.0723700397125747,0.0426077463795322,-0.00953083344640462,0.0158576510552917,stop,"V61W,K77*",-1.43644020033445,-1.37806575463447
NHERF3_PDZ1 binding DAP-1,2,MTSTFNPRECKLSKQEGQNYGFFLRIEKDTEGHLVRVVEKCSPAEKAGLQDGDRVLRINGWFVDKEEHMQVVDLVRYSGNSVTLLVLDGDSYEKAVKTRVDLKELG*,2,2,FALSE,FALSE,104.333333333333,109,87,117,17,14,4,-0.701986425662087,0.0975032522685318,-0.780568909424409,0.150771944398917,-1.119559953203,0.172335859921278,-0.797786087795735,0.0739528726268605,0.0617764938269286,0.0139236378290736,0.0593448677247356,0.0218385571133113,-0.0065590523735598,0.023093507015145,0.0460350763606576,0.0103311798990251,missense,"V61W,K77Y",-1.00365423155868,-0.936328659896032
NHERF3_PDZ1 binding DAP-1,2,MTSTFNPRECKLSKQEGQNYGFFLRIEKDTEGHLVRVVEKCSPAEKAGLQDGDRVLRINGWFVDKEEHMQVVDLVRWSGNSVTLLVLDGDSYEKAVKTRVDLKELG*,2,2,FALSE,FALSE,252,255,239,262,10,17,7,-1.08500639843995,0.113362790678603,-1.01850350668108,0.123007687501286,-1.18682042621604,0.127726895640125,-1.09400083735228,0.0698088791363304,0.0070805605305391,0.016188408119504,0.0248812391488889,0.0178170442755958,-0.0155721515978189,0.0171157759147475,0.0046540216739214,0.00975226604848309,missense,"V61W,K77W",-1.32595867872326,-1.26529919125244
NHERF3_PDZ1 binding DAP-1,2,MTSTFNPRECKLSKQEGQNYGFFLRIEKDTEGHLVRVVEKCSPAEKAGLQDGDRVLRINGWFVDKEEHMQVVDLVRCSGNSVTLLVLDGDSYEKAVKTRVDLKELG*,2,2,FALSE,FALSE,181.333333333333,157,190,197,10,16,18,-0.950442419984717,0.116028088711266,-0.969303452992116,0.128891859463789,-0.851383256383665,0.0925963802757765,-0.908953644042896,0.0631063438517483,0.0262965359699007,0.0165690174186804,0.0320076192373591,0.0186693369616122,0.0293774058431152,0.012408184567347,0.0305050234806391,0.00881592516888039,missense,"V61W,K77C",-1.12461308932157,-1.05978925766496
NHERF3_PDZ1 binding DAP-1,2,MTSTFNPRECKLSKQEGQNYGFFLRIEKDTEGHLVRVVEKCSPAEKAGLQDGDRVLRINGWFVDKEEHMQVVDLVRFSGNSVTLLVLDGDSYEKAVKTRVDLKELG*,2,2,FALSE,FALSE,224.666666666667,228,229,217,33,14,8,-0.722712273985106,0.0713150508925701,-1.06263232300614,0.133261852715157,-1.09898425041152,0.122725664379021,-0.860887186899703,0.055960409289734,0.058816805826417,0.0101839160980538,0.0184894022623937,0.0193023084841675,-0.00380184828977975,0.0164455963638089,0.0372198838804601,0.00781764162850557,missense,"V61W,K77F",-1.07231308427493,-1.00640755411884
NHERF3_PDZ1 binding DAP-1,2,MTSTFNPRECKLSKQEGQNYGFFLRIEKDTEGHLVRVVEKCSPAEKAGLQDGDRVLRINGCFVDKEEHMQVVDLVRKSGNSVTLLVLDGDSYEKAVKTRVDLKELG*,1,1,FALSE,FALSE,211.333333333333,216,194,224,375,278,344,-0.0334132012877868,0.0449621882205068,-0.143293761437379,0.0696664576920859,-0.0815849310138583,0.0552912161799914,-0.0707715661440257,0.031192117218681,0.157249939294841,0.00642068044110795,0.151650964669312,0.010090835674078,0.132532622843774,0.00740918395806768,0.147598647126662,0.00435752341959229,missense,V61C,-0.212606473699325,-0.128920001651858
NHERF3_PDZ1 binding DAP-1,2,MTSTFNPRECKLSKQEGQNYGFFLRIEKDTEGHLVRVVEKCSPAEKAGLQDGDRVLRINGCFVDKEEHMQVVDLVRNSGNSVTLLVLDGDSYEKAVKTRVDLKELG*,2,2,FALSE,FALSE,80,101,84,55,64,99,54,-0.313042194743858,0.0693075031108469,-0.200259349980296,0.104181070234947,-0.203621173703776,0.114347449388641,-0.263254601410778,0.0515166556926963,0.117318421721787,0.0098972347044907,0.143399785951364,0.0150901035436147,0.116179410993675,0.0153228911604744,0.12070886185916,0.0071968514386562,missense,"V61C,K77N",-0.422042831487338,-0.342688041506705
NHERF3_PDZ1 binding DAP-1,2,MTSTFNPRECKLSKQEGQNYGFFLRIEKDTEGHLVRVVEKCSPAEKAGLQDGDRVLRINGCFVDKEEHMQVVDLVRTSGNSVTLLVLDGDSYEKAVKTRVDLKELG*,2,2,FALSE,FALSE,105,98,111,106,73,87,60,-0.27277497618532,0.0677060799724617,-0.324734939764374,0.0958257963062481,-0.354226929563708,0.0864844332698496,-0.308691815147234,0.0465875668872088,0.123068652145375,0.00966854863227064,0.125370123419983,0.0138798841780909,0.0959978011937107,0.0115891658725609,0.114361305468886,0.00650826015911655,missense,"V61C,K77T",-0.471482017334604,-0.393149756760972
NHERF3_PDZ1 binding DAP-1,2,MTSTFNPRECKLSKQEGQNYGFFLRIEKDTEGHLVRVVEKCSPAEKAGLQDGDRVLRINGCFVDKEEHMQVVDLVRRSGNSVTLLVLDGDSYEKAVKTRVDLKELG*,2,2,FALSE,FALSE,420.666666666667,364,423,475,358,552,420,-0.190203683122144,0.0349346057723712,-0.170544539012383,0.0471009384853434,-0.23384041917496,0.0392868052754549,-0.20032375236061,0.0228334379235535,0.134859979644109,0.00498872383391202,0.147703826726464,0.006822333818825,0.112129944111971,0.00526454629724649,0.129500270490656,0.00318982003703494,missense,"V61C,K77R",-0.353569223933774,-0.272798223792575
NHERF3_PDZ1 binding DAP-1,2,MTSTFNPRECKLSKQEGQNYGFFLRIEKDTEGHLVRVVEKCSPAEKAGLQDGDRVLRINGCFVDKEEHMQVVDLVRSSGNSVTLLVLDGDSYEKAVKTRVDLKELG*,2,2,FALSE,FALSE,274,241,294,287,209,357,260,-0.227997346932563,0.0427416936415484,-0.192305227272043,0.0567058666381112,-0.22605732176608,0.050385486168805,-0.218523423001412,0.0282585032946865,0.129462977237658,0.00610358986618345,0.144551900582127,0.00821355930755709,0.113172901826597,0.0067518018526864,0.126957785461821,0.00394769899862634,missense,"V61C,K77S",-0.37337186641948,-0.293010435811658
NHERF3_PDZ1 binding DAP-1,2,MTSTFNPRECKLSKQEGQNYGFFLRIEKDTEGHLVRVVEKCSPAEKAGLQDGDRVLRINGCFVDKEEHMQVVDLVRMSGNSVTLLVLDGDSYEKAVKTRVDLKELG*,2,2,FALSE,FALSE,214.666666666667,250,175,219,195,158,103,-0.255396519390143,0.04628915871341,-0.277927387511409,0.0760647680012438,-0.404401209931392,0.0615144916585637,-0.3032732457066,0.033263043171427,0.125550326682526,0.00661017418745157,0.132149961720045,0.011017598711275,0.0892743015333368,0.00824312099234039,0.115118276952184,0.00464683075567552,missense,"V61C,K77M",-0.465586196715944,-0.387131995421452
NHERF3_PDZ1 binding DAP-1,2,MTSTFNPRECKLSKQEGQNYGFFLRIEKDTEGHLVRVVEKCSPAEKAGLQDGDRVLRINGCFVDKEEHMQVVDLVRISGNSVTLLVLDGDSYEKAVKTRVDLKELG*,2,2,FALSE,FALSE,47,73,33,35,26,14,6,-0.472883225125998,0.0912929010209406,-0.498043069947685,0.189358809438978,-0.679724823693002,0.184301996282209,-0.511183288166207,0.0750981004271193,0.0944928383131695,0.0130367886260886,0.100267313249972,0.0274276702560814,0.0523801356369111,0.0246970041289876,0.0860733463745452,0.0104911676589264,missense,"V61C,K77I",-0.691808325746411,-0.618032979402377
NHERF3_PDZ1 binding DAP-1,2,MTSTFNPRECKLSKQEGQNYGFFLRIEKDTEGHLVRVVEKCSPAEKAGLQDGDRVLRINGCFVDKEEHMQVVDLVRQSGNSVTLLVLDGDSYEKAVKTRVDLKELG*,2,2,FALSE,FALSE,54.3333333333333,34,52,77,31,41,69,-0.212091242457641,0.107505990980722,-0.317412408763839,0.137113540638435,-0.228541515105651,0.0972910287751572,-0.242006597175241,0.0638406289118815,0.131734397244965,0.0153520467065931,0.126430755171511,0.0198602060892589,0.112840012685935,0.013037281135546,0.123677197590487,0.00891850443029299,missense,"V61C,K77Q",-0.398923367420346,-0.319090407512812
NHERF3_PDZ1 binding DAP-1,2,MTSTFNPRECKLSKQEGQNYGFFLRIEKDTEGHLVRVVEKCSPAEKAGLQDGDRVLRINGCFVDKEEHMQVVDLVRHSGNSVTLLVLDGDSYEKAVKTRVDLKELG*,2,2,FALSE,FALSE,74,103,73,46,54,76,34,-0.365619414410772,0.0712931159649004,-0.236406884734506,0.112746629653127,-0.281078129107934,0.127833164122754,-0.320052237072283,0.0545052515374178,0.109810301247143,0.0101807837513723,0.138163997520152,0.0163307817036474,0.105799953440182,0.0171300162008389,0.112774260118684,0.00761435680688015,missense,"V61C,K77H",-0.483843030800648,-0.405766427749541
NHERF3_PDZ1 binding DAP-1,2,MTSTFNPRECKLSKQEGQNYGFFLRIEKDTEGHLVRVVEKCSPAEKAGLQDGDRVLRINGCFVDKEEHMQVVDLVRPSGNSVTLLVLDGDSYEKAVKTRVDLKELG*,2,2,FALSE,FALSE,110.666666666667,93,72,167,2,0,1,-1.25168591173544,0.244517870296172,,,-1.59481104041292,0.318290616843503,-1.37903148102234,0.193905216676812,-0.0167215704000375,0.0349175867422741,,,-0.0702440818355119,0.042651869415268,-0.0351646189263995,0.0270884633103484,missense,"V61C,K77P",-1.6360939578428,-1.58184886489756
NHERF3_PDZ1 binding DAP-1,2,MTSTFNPRECKLSKQEGQNYGFFLRIEKDTEGHLVRVVEKCSPAEKAGLQDGDRVLRINGCFVDKEEHMQVVDLVRLSGNSVTLLVLDGDSYEKAVKTRVDLKELG*,2,2,FALSE,FALSE,486.333333333333,490,443,526,317,386,250,-0.313367433588999,0.0341314012328729,-0.296756255515923,0.0485933041150507,-0.413686022872812,0.0402958107980235,-0.342215839896348,0.0229551366499078,0.117271977036278,0.00487402479720869,0.12942269497997,0.00703849546725526,0.0880301095648461,0.00539975597516495,0.109678015715288,0.00320682128919445,missense,"V61C,K77L",-0.507958736605574,-0.430380908320547
NHERF3_PDZ1 binding DAP-1,2,MTSTFNPRECKLSKQEGQNYGFFLRIEKDTEGHLVRVVEKCSPAEKAGLQDGDRVLRINGCFVDKEEHMQVVDLVRESGNSVTLLVLDGDSYEKAVKTRVDLKELG*,2,2,FALSE,FALSE,190.333333333333,141,222,208,166,345,218,-0.141176894416949,0.0549210628624298,-0.119656475212072,0.0652777843379177,-0.185805576611559,0.058598182436626,-0.150444964899293,0.0341507271958621,0.141861092263139,0.007842825451383,0.155074706581595,0.00945515843267372,0.118566752877228,0.00785232706526152,0.13646831254371,0.00477083977688288,missense,"V61C,K77E",-0.299297264005963,-0.217403780271017
NHERF3_PDZ1 binding DAP-1,2,MTSTFNPRECKLSKQEGQNYGFFLRIEKDTEGHLVRVVEKCSPAEKAGLQDGDRVLRINGCFVDKEEHMQVVDLVRDSGNSVTLLVLDGDSYEKAVKTRVDLKELG*,2,2,FALSE,FALSE,141,116,125,182,93,118,148,-0.247775021910732,0.0627120056518615,-0.264940116369579,0.0883536737651885,-0.255029295893968,0.0638027857231392,-0.254113761649979,0.0399035574052461,0.126638690077075,0.00895538593755345,0.134031102562976,0.0127975848450078,0.109290572936541,0.00854975905975786,0.121985832673715,0.00557450732501955,missense,"V61C,K77D",-0.41209689425722,-0.332536396736633
NHERF3_PDZ1 binding DAP-1,2,MTSTFNPRECKLSKQEGQNYGFFLRIEKDTEGHLVRVVEKCSPAEKAGLQDGDRVLRINGCFVDKEEHMQVVDLVRASGNSVTLLVLDGDSYEKAVKTRVDLKELG*,2,2,FALSE,FALSE,164,178,186,128,311,383,187,-0.031683071298677,0.0460241075780285,-0.0539272942071357,0.0682550775087576,-0.0980825798352032,0.0733427821147065,-0.0512998804645885,0.0338517182026193,0.157497004934243,0.00657232441393764,0.164595247549015,0.00988640435984984,0.130321889865953,0.0098281463535791,0.150318832030182,0.00472906836772877,missense,"V61C,K77A",-0.191419780944596,-0.1072951136476
NHERF3_PDZ1 binding DAP-1,2,MTSTFNPRECKLSKQEGQNYGFFLRIEKDTEGHLVRVVEKCSPAEKAGLQDGDRVLRINGCFVDKEEHMQVVDLVRGSGNSVTLLVLDGDSYEKAVKTRVDLKELG*,2,2,FALSE,FALSE,375.666666666667,508,291,328,460,254,281,-0.214908155017806,0.0320272883099857,-0.289506749080858,0.0590694345940307,-0.24504778322996,0.0474865393007987,-0.235287328320083,0.0242182404124838,0.131332137121622,0.00457355372975067,0.130472749490819,0.00855591022703565,0.11062812469642,0.00636333453158785,0.124615876141661,0.00338327626300121,missense,"V61C,K77G",-0.391612285723861,-0.311628113859586
NHERF3_PDZ1 binding DAP-1,2,MTSTFNPRECKLSKQEGQNYGFFLRIEKDTEGHLVRVVEKCSPAEKAGLQDGDRVLRINGCFVDKEEHMQVVDLVRVSGNSVTLLVLDGDSYEKAVKTRVDLKELG*,2,2,FALSE,FALSE,362.333333333333,309,387,391,147,263,164,-0.393125825965648,0.0432321821324373,-0.360732361956296,0.0531927783679962,-0.43807165987155,0.046912405683932,-0.399808750207161,0.0272889360020966,0.105882336758197,0.00617363249499399,0.120156078037705,0.00770470615761017,0.084762363204011,0.00628639895523828,0.101632314497817,0.00381225092516883,missense,"V61C,K77V",-0.570624255949615,-0.494342511635959
NHERF3_PDZ1 binding DAP-1,2,MTSTFNPRECKLSKQEGQNYGFFLRIEKDTEGHLVRVVEKCSPAEKAGLQDGDRVLRINGCFVDKEEHMQVVDLVR*SGNSVTLLVLDGDSYEKAVKTRVDLKELG*,2,2,FALSE,TRUE,128,106,134,144,2,2,1,-1.28798622778451,0.243843421495337,-1.47357630897824,0.323929631210967,-1.55438719893059,0.319219651066474,-1.40919194132055,0.166293634253612,-0.0219053200903162,0.0348212742540382,-0.0410337652858001,0.0469195763183736,-0.0648271693758664,0.0427763627061901,-0.039378020382086,0.02323113883899,stop,"V61C,K77*",-1.66891086009766,-1.61534450502052
NHERF3_PDZ1 binding DAP-1,2,MTSTFNPRECKLSKQEGQNYGFFLRIEKDTEGHLVRVVEKCSPAEKAGLQDGDRVLRINGCFVDKEEHMQVVDLVRYSGNSVTLLVLDGDSYEKAVKTRVDLKELG*,2,2,FALSE,FALSE,108.666666666667,89,131,106,13,44,26,-0.720173392834917,0.109856713633449,-0.566111956681497,0.101871768517081,-0.581994827351286,0.0980023308533969,-0.617002762484157,0.0594083957908238,0.0591793625699494,0.0156877340820565,0.0904078776865307,0.0147556128155251,0.065476239704506,0.0131325976851092,0.0712904179071807,0.00829932364526649,missense,"V61C,K77Y",-0.806948058728489,-0.73555409793664
NHERF3_PDZ1 binding DAP-1,2,MTSTFNPRECKLSKQEGQNYGFFLRIEKDTEGHLVRVVEKCSPAEKAGLQDGDRVLRINGCFVDKEEHMQVVDLVRWSGNSVTLLVLDGDSYEKAVKTRVDLKELG*,2,2,FALSE,FALSE,219,172,223,262,33,24,24,-0.644515108703829,0.0737733110246268,-0.897807200645279,0.109257202165817,-0.850689987056635,0.0802420576959776,-0.770430620068465,0.0486320141734021,0.0699835000987076,0.010534960016816,0.0423634914554223,0.015825355698974,0.0294703059515109,0.0107526693699048,0.0498566217350796,0.00679386843851779,missense,"V61C,K77W",-0.973889377121268,-0.905948191782226
NHERF3_PDZ1 binding DAP-1,2,MTSTFNPRECKLSKQEGQNYGFFLRIEKDTEGHLVRVVEKCSPAEKAGLQDGDRVLRINGCFVDKEEHMQVVDLVRCSGNSVTLLVLDGDSYEKAVKTRVDLKELG*,2,2,FALSE,FALSE,124.333333333333,189,85,99,76,57,41,-0.439215930902645,0.0580786362745612,-0.36460542814497,0.110599860155817,-0.439102914957596,0.0929746497602722,-0.426839757864831,0.0449969241730492,0.0993005878040254,0.00829373255023695,0.119595083898495,0.0160198329494675,0.0846241720198032,0.0124588737796665,0.0978560960353867,0.00628604815502075,missense,"V61C,K77C",-0.600036072857617,-0.524362640497048
NHERF3_PDZ1 binding DAP-1,2,MTSTFNPRECKLSKQEGQNYGFFLRIEKDTEGHLVRVVEKCSPAEKAGLQDGDRVLRINGCFVDKEEHMQVVDLVRFSGNSVTLLVLDGDSYEKAVKTRVDLKELG*,2,2,FALSE,FALSE,248,189,245,310,29,69,64,-0.706513338271109,0.0760560735294507,-0.61744804866943,0.0791576844707711,-0.629011225463352,0.0594252423713263,-0.647776544112901,0.0403027609081171,0.0611300426554508,0.0108609425622948,0.0829721032039359,0.0114655920911824,0.0591759054611058,0.00796315550463956,0.0669913357635562,0.00563027585784302,missense,"V61C,K77F",-0.840432301798304,-0.769730881197465
NHERF3_PDZ1 binding DAP-1,2,MTSTFNPRECKLSKQEGQNYGFFLRIEKDTEGHLVRVVEKCSPAEKAGLQDGDRVLRINGFFVDKEEHMQVVDLVRNSGNSVTLLVLDGDSYEKAVKTRVDLKELG*,2,2,FALSE,FALSE,82.3333333333333,65,79,103,80,96,139,-0.128855316934107,0.07628753585207,-0.191341958369832,0.106967612525271,-0.116844683569144,0.0819949890126481,-0.137862688806327,0.0495095910990072,0.143620635441057,0.0108939957936101,0.144691425233216,0.0154937201660474,0.127807713336491,0.0109875672703017,0.138226050319651,0.00691646550299432,missense,"V61F,K77N",-0.285606779159119,-0.203430141017156
NHERF3_PDZ1 binding DAP-1,2,MTSTFNPRECKLSKQEGQNYGFFLRIEKDTEGHLVRVVEKCSPAEKAGLQDGDRVLRINGFFVDKEEHMQVVDLVRTSGNSVTLLVLDGDSYEKAVKTRVDLKELG*,2,2,FALSE,FALSE,154.666666666667,97,210,157,115,128,62,-0.164769436833303,0.0646266936612463,-0.392345379071824,0.0720851309220579,-0.453015066844938,0.074434086903004,-0.321247599683727,0.0404105279691407,0.138492035247813,0.00922880679047969,0.115577091658283,0.010441168315086,0.0827599031592604,0.0099743843727338,0.112607268550341,0.00564533086321436,missense,"V61F,K77T",-0.48514367732895,-0.407093974990315
NHERF3_PDZ1 binding DAP-1,2,MTSTFNPRECKLSKQEGQNYGFFLRIEKDTEGHLVRVVEKCSPAEKAGLQDGDRVLRINGFFVDKEEHMQVVDLVRRSGNSVTLLVLDGDSYEKAVKTRVDLKELG*,2,2,FALSE,FALSE,280.333333333333,234,256,351,262,402,579,-0.160926532806455,0.0417389489885547,-0.118871369377381,0.0586481209801791,-0.0707549695525121,0.0441442098380093,-0.118471159358985,0.0269396230539738,0.139040808777278,0.0059603961463999,0.155188425209283,0.00849488507109304,0.133983869212902,0.00591545265180315,0.140935037437008,0.0037634520782826,missense,"V61F,K77R",-0.264507302554534,-0.181894273017146
NHERF3_PDZ1 binding DAP-1,2,MTSTFNPRECKLSKQEGQNYGFFLRIEKDTEGHLVRVVEKCSPAEKAGLQDGDRVLRINGFFVDKEEHMQVVDLVRSSGNSVTLLVLDGDSYEKAVKTRVDLKELG*,2,2,FALSE,FALSE,278,201,276,357,246,429,608,-0.130061353273847,0.0446095604590155,-0.124662441908598,0.0566081217319842,-0.0693402706685935,0.0439490150782178,-0.10520073892683,0.0273967406374281,0.143448411306861,0.00637032456963446,0.154349617507197,0.00819940144998286,0.134173442982488,0.00588929598564775,0.142788908638362,0.0038273111796525,missense,"V61F,K77S",-0.250068063700188,-0.167156393598838
NHERF3_PDZ1 binding DAP-1,2,MTSTFNPRECKLSKQEGQNYGFFLRIEKDTEGHLVRVVEKCSPAEKAGLQDGDRVLRINGFFVDKEEHMQVVDLVRMSGNSVTLLVLDGDSYEKAVKTRVDLKELG*,2,2,FALSE,FALSE,141.666666666667,149,92,184,146,64,162,-0.192106132980464,0.0549047310952046,-0.353911042921356,0.105957934101546,-0.233353868423746,0.0630620815285692,-0.228973217407167,0.0385685532650581,0.13458830642092,0.00784049324597792,0.121144111759274,0.0153474733294061,0.112195143329311,0.00845050254099698,0.125497954327763,0.00538800790385688,missense,"V61F,K77M",-0.384742047053538,-0.304615780999136
NHERF3_PDZ1 binding DAP-1,2,MTSTFNPRECKLSKQEGQNYGFFLRIEKDTEGHLVRVVEKCSPAEKAGLQDGDRVLRINGFFVDKEEHMQVVDLVRISGNSVTLLVLDGDSYEKAVKTRVDLKELG*,2,2,FALSE,FALSE,186,174,191,193,68,98,127,-0.447132420098972,0.060515265437344,-0.442626686462389,0.078869935223578,-0.312783708575521,0.0631340305431481,-0.396848034345835,0.0382160927052031,0.0981700990676717,0.00864168752811718,0.108294097414503,0.0114239130613457,0.101551313475241,0.00846014391844257,0.102045925046086,0.00533876933716122,missense,"V61F,K77I",-0.567402769206214,-0.491054396268463
NHERF3_PDZ1 binding DAP-1,2,MTSTFNPRECKLSKQEGQNYGFFLRIEKDTEGHLVRVVEKCSPAEKAGLQDGDRVLRINGFFVDKEEHMQVVDLVRQSGNSVTLLVLDGDSYEKAVKTRVDLKELG*,2,2,FALSE,FALSE,125.666666666667,148,105,124,199,160,133,-0.104314745192609,0.0530996979591291,-0.125384387523633,0.0918063399774008,-0.179500979701122,0.0757407301534642,-0.128412129069731,0.0392950226346912,0.147125072730041,0.00758273130397649,0.154245047319358,0.013297686164051,0.119411587220152,0.0101494783728135,0.13954628886235,0.00548949531715427,missense,"V61F,K77Q",-0.27532384275619,-0.192934527065393
NHERF3_PDZ1 binding DAP-1,2,MTSTFNPRECKLSKQEGQNYGFFLRIEKDTEGHLVRVVEKCSPAEKAGLQDGDRVLRINGFFVDKEEHMQVVDLVRHSGNSVTLLVLDGDSYEKAVKTRVDLKELG*,2,2,FALSE,FALSE,58.6666666666667,63,55,58,41,45,19,-0.30564150938425,0.0853599072919047,-0.306628707232964,0.13280860897217,-0.503062892015077,0.125786031921066,-0.35438321568086,0.0623611082839774,0.118375252752924,0.0121895465700211,0.12799272004975,0.0192366584097657,0.0760533488635537,0.0168556945252329,0.107978239308183,0.00871181612694175,missense,"V61F,K77H",-0.521197777981946,-0.443893767092894
NHERF3_PDZ1 binding DAP-1,2,MTSTFNPRECKLSKQEGQNYGFFLRIEKDTEGHLVRVVEKCSPAEKAGLQDGDRVLRINGFFVDKEEHMQVVDLVRPSGNSVTLLVLDGDSYEKAVKTRVDLKELG*,2,2,FALSE,FALSE,93.6666666666667,120,98,63,0,1,0,,,-1.58440508151527,0.453897904179132,,,-1.58440508151527,0.453897904179132,,,-0.0570867550412692,0.0657448263570943,,,-0.0638552098099821,0.0634093137602048,missense,"V61F,K77P",-1.85955624278361,-1.8099329241211
NHERF3_PDZ1 binding DAP-1,2,MTSTFNPRECKLSKQEGQNYGFFLRIEKDTEGHLVRVVEKCSPAEKAGLQDGDRVLRINGFFVDKEEHMQVVDLVRLSGNSVTLLVLDGDSYEKAVKTRVDLKELG*,2,2,FALSE,FALSE,489,526,473,468,393,427,226,-0.267280638261045,0.0309619458826997,-0.280581311563789,0.0464220151942431,-0.397858602941669,0.0419719746637574,-0.305980050027558,0.0219537551804437,0.123853253372393,0.00442142093647088,0.131765554181737,0.00672399519802018,0.0901510299198927,0.00562436681361459,0.114740137721104,0.0030669287908897,missense,"V61F,K77L",-0.468531408159855,-0.390138121406321
NHERF3_PDZ1 binding DAP-1,2,MTSTFNPRECKLSKQEGQNYGFFLRIEKDTEGHLVRVVEKCSPAEKAGLQDGDRVLRINGFFVDKEEHMQVVDLVRESGNSVTLLVLDGDSYEKAVKTRVDLKELG*,2,2,FALSE,FALSE,88,42,64,158,48,89,143,-0.149415933071898,0.0941614668372382,-0.152039894966237,0.11693916585509,-0.225827547087907,0.0679020442885395,-0.19103605337618,0.0498258919206844,0.140684542890454,0.0134464249262705,0.150384131258413,0.0169380494659702,0.113203692302501,0.00909907164322255,0.130797757466453,0.00696065257206795,missense,"V61F,K77E",-0.343463492564592,-0.262483479930021
NHERF3_PDZ1 binding DAP-1,2,MTSTFNPRECKLSKQEGQNYGFFLRIEKDTEGHLVRVVEKCSPAEKAGLQDGDRVLRINGFFVDKEEHMQVVDLVRDSGNSVTLLVLDGDSYEKAVKTRVDLKELG*,2,2,FALSE,FALSE,109.666666666667,90,110,129,74,124,75,-0.240770703964806,0.0697639845194321,-0.213229141315825,0.0921208866795747,-0.346562293864723,0.0781699694284722,-0.269659528540608,0.0453164691519768,0.127638919136616,0.00996242106146823,0.141521176970377,0.0133432466703349,0.0970248846942885,0.0104750035088153,0.119814096692264,0.00633068843126517,missense,"V61F,K77D",-0.429011885191786,-0.349801233150111
NHERF3_PDZ1 binding DAP-1,2,MTSTFNPRECKLSKQEGQNYGFFLRIEKDTEGHLVRVVEKCSPAEKAGLQDGDRVLRINGFFVDKEEHMQVVDLVRASGNSVTLLVLDGDSYEKAVKTRVDLKELG*,2,2,FALSE,FALSE,282,210,287,349,435,489,704,0.0117836986877567,0.0417249482206251,-0.0938114333211455,0.0557908300212278,-0.00793139757715836,0.0437984606142173,-0.0194114444078046,0.0265657095402485,0.163704136991992,0.00595839681183983,0.158818230787515,0.00808102086018052,0.142402410779306,0.0058691212491063,0.15477363084866,0.00371121654449254,missense,"V61F,K77A",-0.15672270806213,-0.0718804161369943
NHERF3_PDZ1 binding DAP-1,2,MTSTFNPRECKLSKQEGQNYGFFLRIEKDTEGHLVRVVEKCSPAEKAGLQDGDRVLRINGFFVDKEEHMQVVDLVRGSGNSVTLLVLDGDSYEKAVKTRVDLKELG*,2,2,FALSE,FALSE,358.666666666667,296,361,419,380,392,487,-0.117656063938552,0.0377596055826785,-0.224064324133193,0.052167204211684,-0.157609178894841,0.0410240981576136,-0.155442943268532,0.0245218306598073,0.145219908686188,0.00539213883095839,0.139951755286962,0.0075561569041277,0.122345152269962,0.00549734860188477,0.135770097426028,0.00342568767109504,missense,"V61F,K77G",-0.304735449166052,-0.222954441074699
NHERF3_PDZ1 binding DAP-1,2,MTSTFNPRECKLSKQEGQNYGFFLRIEKDTEGHLVRVVEKCSPAEKAGLQDGDRVLRINGFFVDKEEHMQVVDLVRVSGNSVTLLVLDGDSYEKAVKTRVDLKELG*,2,2,FALSE,FALSE,400.666666666667,306,438,458,174,312,218,-0.343253589763776,0.0422216839545903,-0.347744533920758,0.0501606413735857,-0.401137757741475,0.0424763539823221,-0.36564292175579,0.0257117159929126,0.113004180783342,0.0060293315580721,0.122037299543885,0.00726551637869071,0.0897116136288917,0.00569195511088998,0.10640526391266,0.00359191406635014,missense,"V61F,K77V",-0.533449204850963,-0.456398584952006
NHERF3_PDZ1 binding DAP-1,2,MTSTFNPRECKLSKQEGQNYGFFLRIEKDTEGHLVRVVEKCSPAEKAGLQDGDRVLRINGFFVDKEEHMQVVDLVR*SGNSVTLLVLDGDSYEKAVKTRVDLKELG*,2,2,FALSE,TRUE,285,286,240,329,5,11,2,-1.30914445611679,0.155089889705002,-1.146591171696,0.146571542159909,-1.59069631182613,0.225137910925645,-1.29049094048087,0.0962910755336313,-0.0249267527251178,0.0221471120702335,0.00632838570463065,0.0212301499951226,-0.069692696224138,0.0301691355920437,-0.022795549001202,0.0134518158480193,stop,"V61F,K77*",-1.53975503476894,-1.48351740533279
NHERF3_PDZ1 binding DAP-1,2,MTSTFNPRECKLSKQEGQNYGFFLRIEKDTEGHLVRVVEKCSPAEKAGLQDGDRVLRINGFFVDKEEHMQVVDLVRYSGNSVTLLVLDGDSYEKAVKTRVDLKELG*,2,2,FALSE,FALSE,173,166,123,230,34,31,31,-0.62638163846401,0.0734452494343133,-0.649811561686884,0.112315773764461,-0.745334502494844,0.0764815603361144,-0.677328582784693,0.0479125963880351,0.072572991898511,0.0104881122382765,0.0782844112713502,0.0162683743972366,0.043588247643525,0.010248751774344,0.0628629305095549,0.00669336612807089,missense,"V61F,K77Y",-0.87258719449341,-0.802550819701806
NHERF3_PDZ1 binding DAP-1,2,MTSTFNPRECKLSKQEGQNYGFFLRIEKDTEGHLVRVVEKCSPAEKAGLQDGDRVLRINGFFVDKEEHMQVVDLVRWSGNSVTLLVLDGDSYEKAVKTRVDLKELG*,2,2,FALSE,FALSE,241.666666666667,209,243,273,32,50,78,-0.707109050384067,0.0727496206940043,-0.708928409178229,0.0859173879754355,-0.540370912410347,0.0594003454273039,-0.629769004064354,0.0405610523782174,0.0610449739062734,0.0103887752170161,0.0697216335248298,0.0124447011133827,0.0710539655018268,0.00795981924164879,0.0695069802432389,0.00566635904905932,missense,"V61F,K77W",-0.820838712185262,-0.749732045801656
NHERF3_PDZ1 binding DAP-1,2,MTSTFNPRECKLSKQEGQNYGFFLRIEKDTEGHLVRVVEKCSPAEKAGLQDGDRVLRINGFFVDKEEHMQVVDLVRCSGNSVTLLVLDGDSYEKAVKTRVDLKELG*,2,2,FALSE,FALSE,235.333333333333,212,246,248,139,233,173,-0.303574483029992,0.0505508730718326,-0.263967850775072,0.0650454416956153,-0.296861399379608,0.0554075867989777,-0.291462349144981,0.032386072126386,0.118670427792425,0.0072187545771007,0.134171930339653,0.00942150477062135,0.103684949268053,0.00742477795984505,0.116768253387346,0.00452431833241552,missense,"V61F,K77C",-0.452735032172283,-0.374015035771441
NHERF3_PDZ1 binding DAP-1,2,MTSTFNPRECKLSKQEGQNYGFFLRIEKDTEGHLVRVVEKCSPAEKAGLQDGDRVLRINGFFVDKEEHMQVVDLVRFSGNSVTLLVLDGDSYEKAVKTRVDLKELG*,2,2,FALSE,FALSE,79.6666666666667,65,92,82,15,39,27,-0.593285605256962,0.109292776082037,-0.498269434121533,0.114951565036798,-0.501665699033274,0.105713296008086,-0.531452008904417,0.063387852561021,0.0772991643002767,0.0156072027967775,0.100234525538978,0.0166501554936414,0.0762405767912846,0.0141658894676476,0.0832418160656943,0.00885525179697926,missense,"V61F,K77F",-0.713862253992868,-0.640543039556863
NHERF3_PDZ1 binding DAP-1,2,MTSTFNPRECKLSKQEGQNYGFFLRIEKDTEGHLVRVVEKCSPAEKAGLQDGDRVLRINVVFVDKEEHMQVVDLVRKSGNSVTLLVLDGDSYEKAVKTRVDLKELG*,1,1,FALSE,FALSE,284.666666666667,274,299,281,4,9,4,-1.35636134075716,0.171704518749399,-0.980340511810973,0.169910057874957,-1.35198143156357,0.16348519110257,-1.23190625324594,0.0971414219620757,-0.0316694078248587,0.0245197106461402,0.0304089568314352,0.0246106165030988,-0.0377042072092514,0.0219074916231835,-0.0146112970356826,0.013570608825448,missense,G60V,-1.4760103857944,-1.41845435321308
NHERF3_PDZ1 binding DAP-1,2,MTSTFNPRECKLSKQEGQNYGFFLRIEKDTEGHLVRVVEKCSPAEKAGLQDGDRVLRINVVFVDKEEHMQVVDLVRNSGNSVTLLVLDGDSYEKAVKTRVDLKELG*,2,2,FALSE,FALSE,164.333333333333,145,124,224,1,2,0,-1.41243218485831,0.341543787126245,-1.36079327883378,0.327705722256207,,,-1.38554545104743,0.236463727934927,-0.0396764240819639,0.0487730602218164,-0.0246977111542338,0.0474665240962595,,,-0.0360746173320818,0.0330338663815817,missense,"G60V,K77N",-1.64318165861033,-1.5890831575302
NHERF3_PDZ1 binding DAP-1,2,MTSTFNPRECKLSKQEGQNYGFFLRIEKDTEGHLVRVVEKCSPAEKAGLQDGDRVLRINVVFVDKEEHMQVVDLVRRSGNSVTLLVLDGDSYEKAVKTRVDLKELG*,2,2,FALSE,FALSE,574.666666666667,528,589,607,4,5,11,-1.25054033840255,0.173164352725627,-1.5031423551008,0.204820234151486,-1.24913306111749,0.100731524905896,-1.28831263633049,0.0801311347961016,-0.01655798049075,0.0247281775341943,-0.0453162582219782,0.0296671797880663,-0.023922226108639,0.0134983176346651,-0.0224912409837711,0.0111942800825139,missense,"G60V,K77R",-1.53738487218927,-1.48109822170037
NHERF3_PDZ1 binding DAP-1,2,MTSTFNPRECKLSKQEGQNYGFFLRIEKDTEGHLVRVVEKCSPAEKAGLQDGDRVLRINVVFVDKEEHMQVVDLVRSSGNSVTLLVLDGDSYEKAVKTRVDLKELG*,2,2,FALSE,FALSE,546,542,492,604,5,16,7,-1.38856130943511,0.153557873933075,-1.15466398452412,0.121817660671555,-1.26760575629888,0.126214745896934,-1.25322733678238,0.0761231873887848,-0.0362676206182591,0.0219283374933814,0.00515907940752833,0.0176446748802746,-0.0263976210493955,0.0169131434462742,-0.0175898419093694,0.0106343718028215,missense,"G60V,K77S",-1.49920936576569,-1.44213314770451
NHERF3_PDZ1 binding DAP-1,2,MTSTFNPRECKLSKQEGQNYGFFLRIEKDTEGHLVRVVEKCSPAEKAGLQDGDRVLRINVVFVDKEEHMQVVDLVRMSGNSVTLLVLDGDSYEKAVKTRVDLKELG*,2,2,FALSE,FALSE,183.333333333333,161,246,143,2,1,5,-1.16071098468732,0.246639796866393,-1.64342953462521,0.452457641878989,-1.11341812819184,0.154447142741825,-1.16664604516422,0.125743359226627,-0.00373018902276903,0.0352206016302522,-0.0656361499267851,0.0655362116136469,-0.00573602993907665,0.0206963668270011,-0.00549447809422104,0.0175662853805922,missense,"G60V,K77M",-1.40500225632376,-1.34597759315568
NHERF3_PDZ1 binding DAP-1,2,MTSTFNPRECKLSKQEGQNYGFFLRIEKDTEGHLVRVVEKCSPAEKAGLQDGDRVLRINVVFVDKEEHMQVVDLVRISGNSVTLLVLDGDSYEKAVKTRVDLKELG*,2,2,FALSE,FALSE,173.333333333333,182,147,191,1,0,2,-1.24868651653332,0.345069034301409,,,-1.31097315577034,0.232492521409703,-1.29152618075495,0.19281222544743,-0.016293251430886,0.0492764717879225,,,-0.0322089788502637,0.0311546748111291,-0.0229401715578426,0.0269357729736826,missense,"G60V,K77I",-1.54088145586958,-1.48466712371635
NHERF3_PDZ1 binding DAP-1,2,MTSTFNPRECKLSKQEGQNYGFFLRIEKDTEGHLVRVVEKCSPAEKAGLQDGDRVLRINVVFVDKEEHMQVVDLVRQSGNSVTLLVLDGDSYEKAVKTRVDLKELG*,2,2,FALSE,FALSE,86.3333333333333,83,66,110,0,0,2,,,,,-1.28951738477773,0.233535539502508,-1.28951738477773,0.233535539502508,,,,,-0.0293338430650613,0.0312944422724929,-0.0226595437487543,0.032624799899118,missense,"G60V,K77Q",-1.53869573122935,-1.48243619267391
NHERF3_PDZ1 binding DAP-1,2,MTSTFNPRECKLSKQEGQNYGFFLRIEKDTEGHLVRVVEKCSPAEKAGLQDGDRVLRINVVFVDKEEHMQVVDLVRPSGNSVTLLVLDGDSYEKAVKTRVDLKELG*,2,2,FALSE,FALSE,83.3333333333333,67,99,84,0,2,1,,,-1.38502762145656,0.326368984673534,-1.32006737566911,0.32825680763015,-1.35273483066133,0.231442281260694,,,-0.0282079336799243,0.0472729043869621,-0.0334276307960939,0.0439873679989687,-0.0314909898167895,0.0323323727532461,missense,"G60V,K77P",-1.60748117819704,-1.55264429944258
NHERF3_PDZ1 binding DAP-1,2,MTSTFNPRECKLSKQEGQNYGFFLRIEKDTEGHLVRVVEKCSPAEKAGLQDGDRVLRINVVFVDKEEHMQVVDLVRLSGNSVTLLVLDGDSYEKAVKTRVDLKELG*,2,2,FALSE,FALSE,329.333333333333,343,324,321,15,6,6,-0.937515568629576,0.0955160864825929,-1.37709102621653,0.189388201113464,-1.24896610183122,0.136323924536928,-1.08918584710268,0.0723010062008994,0.0281425133332357,0.013639867020757,-0.027058357814695,0.027431927492164,-0.023899853078148,0.0182678028186573,0.00532667344137497,0.010100414972531,missense,"G60V,K77L",-1.32071959872194,-1.25995175361384
NHERF3_PDZ1 binding DAP-1,2,MTSTFNPRECKLSKQEGQNYGFFLRIEKDTEGHLVRVVEKCSPAEKAGLQDGDRVLRINVVFVDKEEHMQVVDLVRESGNSVTLLVLDGDSYEKAVKTRVDLKELG*,2,2,FALSE,FALSE,164.333333333333,116,158,219,1,3,2,-1.37681394015313,0.342146728622487,-1.32080685449627,0.26930801182868,-0.954981404521087,0.261068159357367,-1.18868041646483,0.164393632796491,-0.0345900753926266,0.0488591613397838,-0.0189058788930445,0.0390079097330735,0.0154949523487557,0.0349838934990335,-0.00857266891741093,0.0229657095707996,missense,"G60V,K77E",-1.42897734828422,-1.37044855162658
NHERF3_PDZ1 binding DAP-1,2,MTSTFNPRECKLSKQEGQNYGFFLRIEKDTEGHLVRVVEKCSPAEKAGLQDGDRVLRINVVFVDKEEHMQVVDLVRDSGNSVTLLVLDGDSYEKAVKTRVDLKELG*,2,2,FALSE,FALSE,119.333333333333,106,114,138,0,3,0,,,-1.24620617321443,0.27516734713179,,,-1.24620617321443,0.27516734713179,,,-0.00810034577240812,0.0398566049540124,,,-0.0166089888154409,0.038440742929619,missense,"G60V,K77D",-1.49156979938485,-1.43433557545955
NHERF3_PDZ1 binding DAP-1,2,MTSTFNPRECKLSKQEGQNYGFFLRIEKDTEGHLVRVVEKCSPAEKAGLQDGDRVLRINVVFVDKEEHMQVVDLVRASGNSVTLLVLDGDSYEKAVKTRVDLKELG*,2,2,FALSE,FALSE,109,149,108,70,1,1,2,-1.34884654793745,0.342676621847012,-1.3940509013417,0.461069582063618,-1.16067988873564,0.241461452946124,-1.2495851836432,0.181454149053393,-0.0305962820454837,0.0489348310346372,-0.0295149103452884,0.0667836077942046,-0.0120692434627444,0.0323565377516066,-0.0170810349088555,0.0253490552930087,missense,"G60V,K77A",-1.49524642281376,-1.43808824090877
NHERF3_PDZ1 binding DAP-1,2,MTSTFNPRECKLSKQEGQNYGFFLRIEKDTEGHLVRVVEKCSPAEKAGLQDGDRVLRINVVFVDKEEHMQVVDLVRGSGNSVTLLVLDGDSYEKAVKTRVDLKELG*,2,2,FALSE,FALSE,579,533,605,599,10,9,2,-1.20981338799335,0.110698412588344,-1.43823769601398,0.154079133446432,-1.63859642008609,0.224889064339198,-1.33594517246008,0.0834783903614822,-0.0107420995412755,0.0158079301897391,-0.0359151451034974,0.0223175867974253,-0.0761114502004312,0.0301357894248998,-0.0291454828316118,0.011661890037146,missense,"G60V,K77G",-1.58921273777422,-1.53399802072748
NHERF3_PDZ1 binding DAP-1,2,MTSTFNPRECKLSKQEGQNYGFFLRIEKDTEGHLVRVVEKCSPAEKAGLQDGDRVLRINVVFVDKEEHMQVVDLVRVSGNSVTLLVLDGDSYEKAVKTRVDLKELG*,2,2,FALSE,FALSE,387,346,385,430,4,3,5,-1.25931571167268,0.173142533648628,-1.49124312514054,0.264223053460964,-1.0158552628524,0.160374019957326,-1.18833998885919,0.107482312739317,-0.0178111194003291,0.0247250617311947,-0.0435927146666599,0.0382713791127721,0.00733767808758137,0.0214905856310074,-0.00852511134849598,0.0150152261762153,missense,"G60V,K77V",-1.42860693684657,-1.37007047912856
NHERF3_PDZ1 binding DAP-1,2,MTSTFNPRECKLSKQEGQNYGFFLRIEKDTEGHLVRVVEKCSPAEKAGLQDGDRVLRINVVFVDKEEHMQVVDLVR*SGNSVTLLVLDGDSYEKAVKTRVDLKELG*,2,2,FALSE,TRUE,132.333333333333,123,134,140,4,3,0,-0.942374089899837,0.181460926383168,-1.23940255606298,0.272793413286046,,,-1.03348812376557,0.151087133223265,0.027448707855182,0.0259129430075724,-0.00711487607954608,0.0395127525875779,,,0.0131076179716181,0.0211067981312003,stop,"G60V,K77*",-1.26011618867781,-1.19809490931766
NHERF3_PDZ1 binding DAP-1,2,MTSTFNPRECKLSKQEGQNYGFFLRIEKDTEGHLVRVVEKCSPAEKAGLQDGDRVLRINVVFVDKEEHMQVVDLVRYSGNSVTLLVLDGDSYEKAVKTRVDLKELG*,2,2,FALSE,FALSE,137.666666666667,107,178,128,1,3,1,-1.26621495654451,0.344587008284561,-1.41815356507051,0.266279942503828,-1.26030927076787,0.332022093330804,-1.3323389080781,0.177902290393925,-0.0187963438380225,0.0492076376154551,-0.0330060598460985,0.0385693091356118,-0.0254198707432592,0.0444919272461376,-0.0286416894728107,0.0248528623868584,missense,"G60V,K77Y",-1.58528884455248,-1.5299929713107
NHERF3_PDZ1 binding DAP-1,2,MTSTFNPRECKLSKQEGQNYGFFLRIEKDTEGHLVRVVEKCSPAEKAGLQDGDRVLRINVVFVDKEEHMQVVDLVRWSGNSVTLLVLDGDSYEKAVKTRVDLKELG*,2,2,FALSE,FALSE,294.666666666667,283,339,262,4,3,8,-1.35462348409309,0.171836799071304,-1.45253514325123,0.265319657416087,-1.13733766529838,0.121851202717532,-1.23988494714829,0.0930797061962015,-0.0314212388025297,0.0245386005113629,-0.0379860583580161,0.0384302166750263,-0.00894131755722691,0.0163284159550228,-0.0157259166459363,0.0130031891325352,missense,"G60V,K77W",-1.48469181888016,-1.4273153406437
NHERF3_PDZ1 binding DAP-1,2,MTSTFNPRECKLSKQEGQNYGFFLRIEKDTEGHLVRVVEKCSPAEKAGLQDGDRVLRINVVFVDKEEHMQVVDLVRCSGNSVTLLVLDGDSYEKAVKTRVDLKELG*,2,2,FALSE,FALSE,46.3333333333333,50,48,41,2,2,0,-1.07951233070981,0.249196038391153,-1.17436873831717,0.338024128572166,,,-1.11291270776975,0.200581119143384,0.00786512317335541,0.0355856374661479,0.00230494502046552,0.0489610933050589,,,0.00201204268690203,0.0280210835983864,missense,"G60V,K77C",-1.346536249384,-1.28630235895254
NHERF3_PDZ1 binding DAP-1,2,MTSTFNPRECKLSKQEGQNYGFFLRIEKDTEGHLVRVVEKCSPAEKAGLQDGDRVLRINVVFVDKEEHMQVVDLVRTSGNSVTLLVLDGDSYEKAVKTRVDLKELG*,2,2,FALSE,FALSE,187.666666666667,199,170,194,0,4,6,,,-1.03738906678187,0.248521349332409,-1.14329721146359,0.139924703968867,-1.11780517909951,0.1219273833106,,,0.0221457608440734,0.0359970663170142,-0.00973991409561634,0.0187503177468299,0.0013285668506951,0.0170331954237255,missense,"G60V,K77T",-1.35185963476426,-1.29173584562195
NHERF3_PDZ1 binding DAP-1,2,MTSTFNPRECKLSKQEGQNYGFFLRIEKDTEGHLVRVVEKCSPAEKAGLQDGDRVLRINVVFVDKEEHMQVVDLVRHSGNSVTLLVLDGDSYEKAVKTRVDLKELG*,2,2,FALSE,FALSE,63.3333333333333,49,66,75,3,1,0,-0.9614144756366,0.2082164253564,-1.46919361196527,0.457685020250155,,,-1.04848613251632,0.189525511115921,0.0247297069095068,0.0297336758443955,-0.0403989536873308,0.0662933710544615,,,0.0110124035326478,0.0264766205996179,missense,"G60V,K77H",-1.27643517659525,-1.21475141584007
NHERF3_PDZ1 binding DAP-1,2,MTSTFNPRECKLSKQEGQNYGFFLRIEKDTEGHLVRVVEKCSPAEKAGLQDGDRVLRIN*VFVDKEEHMQVVDLVRKSGNSVTLLVLDGDSYEKAVKTRVDLKELG*,1,1,FALSE,TRUE,143.333333333333,139,137,154,3,2,5,-1.25068971190743,0.200134140562162,-1.48002920415046,0.323753572270049,-1.13364608177878,0.153454912374078,-1.2145427550033,0.11398078065376,-0.0165793112929005,0.0285795112018003,-0.0419684346656134,0.0468940750671171,-0.00844663461691675,0.0205634050686724,-0.0121856248792242,0.0159230589446718,stop,G60*,-1.45711756323808,-1.39917077853749
NHERF3_PDZ1 binding DAP-1,2,MTSTFNPRECKLSKQEGQNYGFFLRIEKDTEGHLVRVVEKCSPAEKAGLQDGDRVLRIN*VFVDKEEHMQVVDLVRNSGNSVTLLVLDGDSYEKAVKTRVDLKELG*,2,2,FALSE,TRUE,54.3333333333333,52,67,44,4,1,0,-0.898086086164877,0.183403215288269,-1.47357630897824,0.457512598832915,,,-0.977761964765816,0.170234474252189,0.0337731135527473,0.0261903053174939,-0.0410337652858001,0.0662683966801974,,,0.0208925349499353,0.0237816722467185,stop,"G60*,K77N",-1.19948183844404,-1.13620648490921
NHERF3_PDZ1 binding DAP-1,2,MTSTFNPRECKLSKQEGQNYGFFLRIEKDTEGHLVRVVEKCSPAEKAGLQDGDRVLRIN*VFVDKEEHMQVVDLVRTSGNSVTLLVLDGDSYEKAVKTRVDLKELG*,2,2,FALSE,TRUE,75.3333333333333,103,42,81,3,1,1,-1.16752806853429,0.201697081188507,-1.3374653232103,0.464238140249101,-1.39742709302791,0.324416292754167,-1.24430249981914,0.160700632181778,-0.00470368071999311,0.0288027019028615,-0.0213187742223592,0.0672425574958641,-0.0437940581683836,0.043472727823263,-0.0163430465792956,0.0224497992029858,stop,"G60*,K77T",-1.48949845620505,-1.43222139158007
NHERF3_PDZ1 binding DAP-1,2,MTSTFNPRECKLSKQEGQNYGFFLRIEKDTEGHLVRVVEKCSPAEKAGLQDGDRVLRIN*VFVDKEEHMQVVDLVRRSGNSVTLLVLDGDSYEKAVKTRVDLKELG*,2,2,FALSE,TRUE,214,149,191,302,3,11,11,-1.15161960906749,0.202663251107069,-0.972328327644822,0.154980551025173,-0.932369540406198,0.112709559790435,-0.980757795291382,0.0831315754242683,-0.00243192441565787,0.0289406726855217,0.0315694813720746,0.0224481525956894,0.0185250079785081,0.0151034091853157,0.020474018900359,0.011613440161154,stop,"G60*,K77R",-1.20274153264491,-1.13953359796257
NHERF3_PDZ1 binding DAP-1,2,MTSTFNPRECKLSKQEGQNYGFFLRIEKDTEGHLVRVVEKCSPAEKAGLQDGDRVLRIN*VFVDKEEHMQVVDLVRSSGNSVTLLVLDGDSYEKAVKTRVDLKELG*,2,2,FALSE,TRUE,237,206,207,298,4,0,7,-1.22666628095161,0.174104112568272,,,-1.21639252920376,0.126959103318416,-1.21995909360526,0.102581614833313,-0.0131487226278235,0.0248623769110444,,,-0.0195348995024711,0.0170128895080783,-0.0129422847154587,0.0143306010913567,stop,"G60*,K77S",-1.46301095653255,-1.40518606234952
NHERF3_PDZ1 binding DAP-1,2,MTSTFNPRECKLSKQEGQNYGFFLRIEKDTEGHLVRVVEKCSPAEKAGLQDGDRVLRIN*VFVDKEEHMQVVDLVRISGNSVTLLVLDGDSYEKAVKTRVDLKELG*,2,2,FALSE,TRUE,135.666666666667,137,117,153,1,2,3,-1.55146923324554,0.339802932069207,-1.43403732567921,0.32509542470784,-1.27122277939238,0.191277147174161,-1.35851040651433,0.148323870612664,-0.059531161862767,0.0485244630236393,-0.0353067426064776,0.0470884356374286,-0.0268823126755133,0.0256316946578686,-0.0322978349201414,0.0207207717048516,stop,"G60*,K77I",-1.61376544927114,-1.55905854539116
NHERF3_PDZ1 binding DAP-1,2,MTSTFNPRECKLSKQEGQNYGFFLRIEKDTEGHLVRVVEKCSPAEKAGLQDGDRVLRIN*VFVDKEEHMQVVDLVRHSGNSVTLLVLDGDSYEKAVKTRVDLKELG*,2,2,FALSE,TRUE,57,40,48,83,0,1,0,,,-1.37638222759828,0.461995989683489,,,-1.37638222759828,0.461995989683489,,,-0.026955691903154,0.0669177932741187,,,-0.034794519527284,0.0645406123184816,stop,"G60*,K77H",-1.63321136620441,-1.57890665385671
NHERF3_PDZ1 binding DAP-1,2,MTSTFNPRECKLSKQEGQNYGFFLRIEKDTEGHLVRVVEKCSPAEKAGLQDGDRVLRIN*VFVDKEEHMQVVDLVRPSGNSVTLLVLDGDSYEKAVKTRVDLKELG*,2,2,FALSE,TRUE,24,14,26,32,0,1,0,,,-1.19769669394064,0.475122176143031,,,-1.19769669394064,0.475122176143031,,,-0.00107399191140911,0.0688190553014772,,,-0.00983223844207506,0.0663743341048671,stop,"G60*,K77P",-1.43878775216071,-1.38046185986499
NHERF3_PDZ1 binding DAP-1,2,MTSTFNPRECKLSKQEGQNYGFFLRIEKDTEGHLVRVVEKCSPAEKAGLQDGDRVLRIN*VFVDKEEHMQVVDLVRLSGNSVTLLVLDGDSYEKAVKTRVDLKELG*,2,2,FALSE,TRUE,292.333333333333,311,258,308,10,5,3,-0.986109139681591,0.11403676769307,-1.31297620979659,0.208880300757307,-1.39668261766154,0.187348452198283,-1.13566486304611,0.0882825004238336,0.0212032649655382,0.0162846532358076,-0.0177716494301975,0.0302552599962813,-0.043694296301622,0.0251052380920254,-0.00116642220433516,0.0123330218477965,stop,"G60*,K77L",-1.3712923455579,-1.31157047481096
NHERF3_PDZ1 binding DAP-1,2,MTSTFNPRECKLSKQEGQNYGFFLRIEKDTEGHLVRVVEKCSPAEKAGLQDGDRVLRIN*VFVDKEEHMQVVDLVRESGNSVTLLVLDGDSYEKAVKTRVDLKELG*,2,2,FALSE,TRUE,203.333333333333,214,130,266,2,6,1,-1.48289902236873,0.241392741310101,-1.14456019581717,0.197409839360858,-1.72180074210809,0.31611521272978,-1.36381305926911,0.137582929770676,-0.0497392138005385,0.0344713127651625,0.0066225623361135,0.0285938214088765,-0.0872610716151683,0.0423603589299634,-0.0330386128994915,0.0192202675569836,stop,"G60*,K77E",-1.61953514361348,-1.56494757183886
NHERF3_PDZ1 binding DAP-1,2,MTSTFNPRECKLSKQEGQNYGFFLRIEKDTEGHLVRVVEKCSPAEKAGLQDGDRVLRIN*VFVDKEEHMQVVDLVRDSGNSVTLLVLDGDSYEKAVKTRVDLKELG*,2,2,FALSE,TRUE,54.6666666666667,66,40,58,0,2,0,,,-1.1212322401937,0.342297780341351,,,-1.1212322401937,0.342297780341351,,,0.0100014992679882,0.0495801102489328,,,0.000849808102976024,0.0478188314007295,stop,"G60*,K77D",-1.3555885410156,-1.29554187523672
NHERF3_PDZ1 binding DAP-1,2,MTSTFNPRECKLSKQEGQNYGFFLRIEKDTEGHLVRVVEKCSPAEKAGLQDGDRVLRIN*VFVDKEEHMQVVDLVRASGNSVTLLVLDGDSYEKAVKTRVDLKELG*,2,2,FALSE,TRUE,258.666666666667,250,218,308,3,3,4,-1.40815567249509,0.197605763860149,-1.4125028763876,0.266353043240114,-1.38261552169706,0.162575845597598,-1.39648393341852,0.113563346963108,-0.0390657305109125,0.028218454512149,-0.0321875860377046,0.0385798974092509,-0.041809264483596,0.0217856366778003,-0.037602717934316,0.0158647436635901,stop,"G60*,K77A",-1.65508356936498,-1.60123123038355
NHERF3_PDZ1 binding DAP-1,2,MTSTFNPRECKLSKQEGQNYGFFLRIEKDTEGHLVRVVEKCSPAEKAGLQDGDRVLRIN*VFVDKEEHMQVVDLVRGSGNSVTLLVLDGDSYEKAVKTRVDLKELG*,2,2,FALSE,TRUE,421,354,514,395,3,14,8,-1.45824733233542,0.197472020519265,-1.2595889882511,0.127637082195469,-1.16949175077902,0.120048459870157,-1.25219027874745,0.0799577135876459,-0.0462189086218642,0.0281993557252143,-0.0100387791572153,0.0184875887912352,-0.0132500586338199,0.0160868431644767,-0.0174449654124318,0.0111700532250678,stop,"G60*,K77G",-1.49808096680133,-1.44098141054992
NHERF3_PDZ1 binding DAP-1,2,MTSTFNPRECKLSKQEGQNYGFFLRIEKDTEGHLVRVVEKCSPAEKAGLQDGDRVLRIN*VFVDKEEHMQVVDLVRVSGNSVTLLVLDGDSYEKAVKTRVDLKELG*,2,2,FALSE,TRUE,256.666666666667,361,180,229,1,2,0,-1.69156854177061,0.338737671316545,-1.55345959795143,0.321717042063727,,,-1.61895721591869,0.233273469364537,-0.0795375922804357,0.048372341893641,-0.0526044575362387,0.046599093919258,,,-0.068682125976148,0.0325881888298604,stop,"G60*,K77V",-1.89715162449205,-1.84830587493197
NHERF3_PDZ1 binding DAP-1,2,MTSTFNPRECKLSKQEGQNYGFFLRIEKDTEGHLVRVVEKCSPAEKAGLQDGDRVLRIN*VFVDKEEHMQVVDLVR*SGNSVTLLVLDGDSYEKAVKTRVDLKELG*,2,2,FALSE,TRUE,39,23,38,56,0,1,0,,,-1.30829661380852,0.466117901757078,,,-1.30829661380852,0.466117901757078,,,-0.0170938335098683,0.0675148314869904,,,-0.0252829927993548,0.0651164414059476,stop,"G60*,K77*",-1.55912897785197,-1.50329205134392
NHERF3_PDZ1 binding DAP-1,2,MTSTFNPRECKLSKQEGQNYGFFLRIEKDTEGHLVRVVEKCSPAEKAGLQDGDRVLRIN*VFVDKEEHMQVVDLVRYSGNSVTLLVLDGDSYEKAVKTRVDLKELG*,2,2,FALSE,TRUE,123.666666666667,109,142,120,0,3,0,,,-1.37230602326176,0.267538852528421,,,-1.37230602326176,0.267538852528421,,,-0.0263652742258893,0.0387516559149293,,,-0.0342250757881842,0.0373750459890308,stop,"G60*,K77Y",-1.62877614214086,-1.57437969796235
NHERF3_PDZ1 binding DAP-1,2,MTSTFNPRECKLSKQEGQNYGFFLRIEKDTEGHLVRVVEKCSPAEKAGLQDGDRVLRIN*VFVDKEEHMQVVDLVRWSGNSVTLLVLDGDSYEKAVKTRVDLKELG*,2,2,FALSE,TRUE,147,64,183,194,2,2,5,-1.1480015249839,0.246993792134566,-1.56440372476357,0.321770225067655,-1.19663742551524,0.15072925692283,-1.23595517318889,0.119466775372645,-0.0019152555739213,0.0352711527841118,-0.0541896592088379,0.0466067972096371,-0.0168876580878055,0.0201981593019874,-0.0151769291584333,0.0166894497061487,stop,"G60*,K77W",-1.48041592233767,-1.42295100757296
NHERF3_PDZ1 binding DAP-1,2,MTSTFNPRECKLSKQEGQNYGFFLRIEKDTEGHLVRVVEKCSPAEKAGLQDGDRVLRIN*VFVDKEEHMQVVDLVRCSGNSVTLLVLDGDSYEKAVKTRVDLKELG*,2,2,FALSE,TRUE,175.666666666667,151,195,181,3,7,1,-1.27366349394619,0.199777063783048,-1.21780424266261,0.180162656642869,-1.61677242585548,0.317839741079171,-1.29914031163824,0.123312958415379,-0.019860008225869,0.0285285200026979,-0.00398646911613032,0.0260956538198592,-0.0731869714291911,0.0425914507500447,-0.0240038618938074,0.0172267595837454,stop,"G60*,K77C",-1.54916621633019,-1.4931232343126
NHERF3_PDZ1 binding DAP-1,2,MTSTFNPRECKLSKQEGQNYGFFLRIEKDTEGHLVRVVEKCSPAEKAGLQDGDRVLRIN*VFVDKEEHMQVVDLVRFSGNSVTLLVLDGDSYEKAVKTRVDLKELG*,2,2,FALSE,TRUE,212,176,262,198,2,0,0,-1.42866145164492,0.24191413990812,,,,,-1.42866145164492,0.24191413990812,-0.0419939922421093,0.0345457694122435,,,,,-0.0420979013895737,0.0337952862510029,stop,"G60*,K77F",-1.69009518589864,-1.63696697711634
NHERF3_PDZ1 binding DAP-1,2,MTSTFNPRECKLSKQEGQNYGFFLRIEKDTEGHLVRVVEKCSPAEKAGLQDGDRVLRINYVFVDKEEHMQVVDLVRKSGNSVTLLVLDGDSYEKAVKTRVDLKELG*,1,1,FALSE,FALSE,106,100,84,134,5,4,9,-1.01760308169301,0.160241177717989,-1.13545183392919,0.241743771106297,-0.935346937856096,0.124393503891744,-0.99026451126201,0.0910287266848944,0.0167058740357558,0.0228827251598209,0.00794186270126032,0.0350153682313992,0.0181260280510137,0.0166690917147173,0.0191459353594119,0.0127166683045014,missense,G60Y,-1.21308557135281,-1.15009157797199
NHERF3_PDZ1 binding DAP-1,2,MTSTFNPRECKLSKQEGQNYGFFLRIEKDTEGHLVRVVEKCSPAEKAGLQDGDRVLRINYVFVDKEEHMQVVDLVRNSGNSVTLLVLDGDSYEKAVKTRVDLKELG*,2,2,FALSE,FALSE,88.3333333333333,94,72,99,1,1,0,-1.44696091953729,0.341027876864666,-1.49455254346757,0.456721501137057,,,-1.46399692891845,0.27325626672842,-0.0446071888019167,0.0486993873189398,-0.0440720672506882,0.0661538101615842,,,-0.047034250169055,0.0381737659380918,missense,"G60Y,K77N",-1.72854290494366,-1.67620989379016
NHERF3_PDZ1 binding DAP-1,2,MTSTFNPRECKLSKQEGQNYGFFLRIEKDTEGHLVRVVEKCSPAEKAGLQDGDRVLRINYVFVDKEEHMQVVDLVRRSGNSVTLLVLDGDSYEKAVKTRVDLKELG*,2,2,FALSE,FALSE,129.333333333333,151,105,132,1,8,2,-1.20288656707279,0.346478288635149,-0.890683794585539,0.187820406045007,-1.23978126542063,0.235846316424334,-1.05309633380527,0.135264194465309,-0.00975293719478204,0.0494777158130758,0.0433952809617335,0.0272048402692661,-0.0226690582558871,0.0316040931082446,0.0103683606821804,0.0188963413763356,missense,"G60Y,K77R",-1.28145143044479,-1.21987141870947
NHERF3_PDZ1 binding DAP-1,2,MTSTFNPRECKLSKQEGQNYGFFLRIEKDTEGHLVRVVEKCSPAEKAGLQDGDRVLRINYVFVDKEEHMQVVDLVRSSGNSVTLLVLDGDSYEKAVKTRVDLKELG*,2,2,FALSE,FALSE,189,235,161,171,6,5,1,-1.17990984685092,0.142482475207179,-1.17906782707767,0.214389399911477,-1.30156528095532,0.329340149502447,-1.19366070916865,0.111640018685783,-0.00647182068404067,0.0203467508582275,0.00162430567018104,0.0310532252742438,-0.0309482962323934,0.0441325389641938,-0.00926841335633957,0.0155960556501009,missense,"G60Y,K77S",-1.43439629007906,-1.37597957106277
NHERF3_PDZ1 binding DAP-1,2,MTSTFNPRECKLSKQEGQNYGFFLRIEKDTEGHLVRVVEKCSPAEKAGLQDGDRVLRINYVFVDKEEHMQVVDLVRMSGNSVTLLVLDGDSYEKAVKTRVDLKELG*,2,2,FALSE,FALSE,200.666666666667,139,188,275,2,4,2,-1.36318250050765,0.242693646066666,-1.3702463407728,0.232044554025393,-1.54178667380543,0.225957256321058,-1.42900794398655,0.134673712631436,-0.0326434815683524,0.0346570842780003,-0.0260669395864462,0.0336104854661063,-0.0631386623204846,0.0302789302606949,-0.0421463061991214,0.0188138513548373,missense,"G60Y,K77M",-1.69047219623584,-1.63735178499612
NHERF3_PDZ1 binding DAP-1,2,MTSTFNPRECKLSKQEGQNYGFFLRIEKDTEGHLVRVVEKCSPAEKAGLQDGDRVLRINYVFVDKEEHMQVVDLVRISGNSVTLLVLDGDSYEKAVKTRVDLKELG*,2,2,FALSE,FALSE,96.3333333333333,84,92,113,2,0,0,-1.22344718321058,0.24510556768072,,,,,-1.22344718321058,0.245105567680719,-0.0126890297453851,0.0350015109739808,,,,,-0.0134295691161377,0.0342411271396974,missense,"G60Y,K77I",-1.46680626650137,-1.40905986908128
NHERF3_PDZ1 binding DAP-1,2,MTSTFNPRECKLSKQEGQNYGFFLRIEKDTEGHLVRVVEKCSPAEKAGLQDGDRVLRINYVFVDKEEHMQVVDLVRQSGNSVTLLVLDGDSYEKAVKTRVDLKELG*,2,2,FALSE,FALSE,57,33,66,72,2,4,0,-0.964231163322061,0.254306952758222,-1.06516663340305,0.246385071141502,,,-1.01629548606944,0.176954901385716,0.0243274788986712,0.0363154851272955,0.0181223201599082,0.0356876371757504,,,0.0155094209938441,0.0247205126088107,missense,"G60Y,K77Q",-1.24140927554723,-1.17900108915246
NHERF3_PDZ1 binding DAP-1,2,MTSTFNPRECKLSKQEGQNYGFFLRIEKDTEGHLVRVVEKCSPAEKAGLQDGDRVLRINYVFVDKEEHMQVVDLVRHSGNSVTLLVLDGDSYEKAVKTRVDLKELG*,2,2,FALSE,FALSE,67.3333333333333,36,87,79,0,0,2,,,,,-1.20151522937225,0.23799899718788,-1.20151522937225,0.23799899718788,,,,,-0.0175412980072154,0.0318925585984626,-0.0103656859620085,0.0332483427404074,missense,"G60Y,K77H",-1.44294261262294,-1.38470265351831
NHERF3_PDZ1 binding DAP-1,2,MTSTFNPRECKLSKQEGQNYGFFLRIEKDTEGHLVRVVEKCSPAEKAGLQDGDRVLRINYVFVDKEEHMQVVDLVRPSGNSVTLLVLDGDSYEKAVKTRVDLKELG*,2,2,FALSE,FALSE,23,25,19,25,1,0,0,-1.07951233070981,0.351615710119859,,,,,-1.07951233070981,0.351615710119859,0.00786512317335541,0.0502113487377643,,,,,0.00667805891919371,0.0491205416035767,missense,"G60Y,K77P",-1.31019406831601,-1.24920852819171
NHERF3_PDZ1 binding DAP-1,2,MTSTFNPRECKLSKQEGQNYGFFLRIEKDTEGHLVRVVEKCSPAEKAGLQDGDRVLRINYVFVDKEEHMQVVDLVRLSGNSVTLLVLDGDSYEKAVKTRVDLKELG*,2,2,FALSE,FALSE,93.3333333333333,137,60,83,0,1,1,,,-1.4414160453441,0.458838572434776,-1.404081113963,0.324132242995278,-1.41650994650313,0.264738686302702,,,-0.0363755130031657,0.0664604572810632,-0.0446857163480196,0.0434346643285118,-0.040400342103444,0.0369838641458178,missense,"G60Y,K77L",-1.67687341300311,-1.62347174398139
NHERF3_PDZ1 binding DAP-1,2,MTSTFNPRECKLSKQEGQNYGFFLRIEKDTEGHLVRVVEKCSPAEKAGLQDGDRVLRINYVFVDKEEHMQVVDLVRESGNSVTLLVLDGDSYEKAVKTRVDLKELG*,2,2,FALSE,FALSE,99.6666666666667,73,69,157,3,2,4,-1.07201345924522,0.20415253468121,-1.28013531591509,0.331415023005296,-1.19978315159565,0.1683780527321,-1.16564444200364,0.12093947173226,0.00893597535490273,0.0291533450285326,-0.0130148112827388,0.0480037976359913,-0.0173091945419061,0.0225631493279543,-0.0053545546257765,0.0168951846625795,missense,"G60Y,K77E",-1.40391243499166,-1.34486523151792
NHERF3_PDZ1 binding DAP-1,2,MTSTFNPRECKLSKQEGQNYGFFLRIEKDTEGHLVRVVEKCSPAEKAGLQDGDRVLRINYVFVDKEEHMQVVDLVRDSGNSVTLLVLDGDSYEKAVKTRVDLKELG*,2,2,FALSE,FALSE,109,94,103,130,6,8,0,-0.949852746321682,0.148550848822679,-0.992867300056375,0.179200142835875,,,-0.967372432740042,0.114365176611136,0.0263807424176901,0.0212133254028492,0.0285945146178377,0.02595623854051,,,0.0223439474591765,0.0159767588706795,missense,"G60Y,K77D",-1.18817722791779,-1.12466806598786
NHERF3_PDZ1 binding DAP-1,2,MTSTFNPRECKLSKQEGQNYGFFLRIEKDTEGHLVRVVEKCSPAEKAGLQDGDRVLRINYVFVDKEEHMQVVDLVRASGNSVTLLVLDGDSYEKAVKTRVDLKELG*,2,2,FALSE,FALSE,132.666666666667,175,89,134,10,5,1,-0.926462468552157,0.116645351474759,-1.0872705592765,0.218817742582677,-1.44377577680388,0.32256995998368,-1.00656669562574,0.0980618866052529,0.0297209156817301,0.0166571636390811,0.0149206777751775,0.0316946484165125,-0.0500049167465815,0.0432253138561002,0.0168685282293528,0.0136991972829558,missense,"G60Y,K77A",-1.23082360271955,-1.16819647740874
NHERF3_PDZ1 binding DAP-1,2,MTSTFNPRECKLSKQEGQNYGFFLRIEKDTEGHLVRVVEKCSPAEKAGLQDGDRVLRINYVFVDKEEHMQVVDLVRGSGNSVTLLVLDGDSYEKAVKTRVDLKELG*,2,2,FALSE,FALSE,159.666666666667,165,145,169,1,1,0,-1.60306348926194,0.339347395456966,-1.69858295331853,0.451348363960689,,,-1.63755915502667,0.271236542473335,-0.0668989133799615,0.04845941158526,-0.0736248449650446,0.0653755382916313,,,-0.0712808077118119,0.0378916114539652,missense,"G60Y,K77G",-1.91739196603265,-1.86896483874716
NHERF3_PDZ1 binding DAP-1,2,MTSTFNPRECKLSKQEGQNYGFFLRIEKDTEGHLVRVVEKCSPAEKAGLQDGDRVLRINYVFVDKEEHMQVVDLVRVSGNSVTLLVLDGDSYEKAVKTRVDLKELG*,2,2,FALSE,FALSE,215.666666666667,251,171,225,2,0,3,-1.52704029970209,0.240452296524805,,,-1.2330063698253,0.192861561917655,-1.34811457553669,0.150446935957211,-0.0560426667070086,0.0343370155772837,,,-0.0217612025198311,0.0258440108467946,-0.0308455424504253,0.0210173628883013,missense,"G60Y,K77V",-1.60245398500043,-1.54751313097231
NHERF3_PDZ1 binding DAP-1,2,MTSTFNPRECKLSKQEGQNYGFFLRIEKDTEGHLVRVVEKCSPAEKAGLQDGDRVLRINYVFVDKEEHMQVVDLVR*SGNSVTLLVLDGDSYEKAVKTRVDLKELG*,2,2,FALSE,TRUE,63.6666666666667,68,82,41,0,2,0,,,-1.33044223978135,0.328987313950544,,,-1.33044223978135,0.328987313950544,,,-0.0203015159440618,0.0476521562012529,,,-0.0283767258454826,0.0459593657986669,stop,"G60Y,K77*",-1.58322512345907,-1.52788656716195
NHERF3_PDZ1 binding DAP-1,2,MTSTFNPRECKLSKQEGQNYGFFLRIEKDTEGHLVRVVEKCSPAEKAGLQDGDRVLRINYVFVDKEEHMQVVDLVRYSGNSVTLLVLDGDSYEKAVKTRVDLKELG*,2,2,FALSE,FALSE,47,62,43,36,0,1,0,,,-1.34432314218392,0.463821816630327,,,-1.34432314218392,0.463821816630327,,,-0.0223120947762936,0.0671822551155873,,,-0.0303158810775636,0.0647956794441015,missense,"G60Y,K77Y",-1.59832861368602,-1.54330243637817
NHERF3_PDZ1 binding DAP-1,2,MTSTFNPRECKLSKQEGQNYGFFLRIEKDTEGHLVRVVEKCSPAEKAGLQDGDRVLRINYVFVDKEEHMQVVDLVRWSGNSVTLLVLDGDSYEKAVKTRVDLKELG*,2,2,FALSE,FALSE,87,75,97,89,2,1,0,-1.19200511931003,0.245832361216621,-1.58141588752488,0.45397875792929,,,-1.28030081542941,0.21617293615923,-0.00819904710209651,0.0351052983834769,-0.0566537853402934,0.0657565376157618,,,-0.0213719935481044,0.0301992527596594,missense,"G60Y,K77W",-1.5286673943791,-1.47220044404782
NHERF3_PDZ1 binding DAP-1,2,MTSTFNPRECKLSKQEGQNYGFFLRIEKDTEGHLVRVVEKCSPAEKAGLQDGDRVLRINYVFVDKEEHMQVVDLVRCSGNSVTLLVLDGDSYEKAVKTRVDLKELG*,2,2,FALSE,FALSE,74.3333333333333,54,71,98,1,1,0,-1.29317219847687,0.343901489819584,-1.49047633913104,0.456870911768433,,,-1.36453264154746,0.274760423617121,-0.0226458859281996,0.0491097443594928,-0.0434816495734237,0.0661754515393594,,,-0.033139138189528,0.0383838959149479,missense,"G60Y,K77C",-1.62031810451857,-1.56574672638744
NHERF3_PDZ1 binding DAP-1,2,MTSTFNPRECKLSKQEGQNYGFFLRIEKDTEGHLVRVVEKCSPAEKAGLQDGDRVLRINYVFVDKEEHMQVVDLVRFSGNSVTLLVLDGDSYEKAVKTRVDLKELG*,2,2,FALSE,FALSE,66.6666666666667,79,78,43,2,2,0,-1.20642089963334,0.245489165763094,-1.31586700980993,0.329649881426613,,,-1.24546433201947,0.196891402966427,-0.0102576461700792,0.0350562894623557,-0.0181903672589434,0.0477481257645908,,,-0.0165053539657131,0.0275056320649101,missense,"G60Y,K77F",-1.49076261906522,-1.4335117005767
NHERF3_PDZ1 binding DAP-1,2,MTSTFNPRECKLSKQEGQNYGFFLRIEKDTEGHLVRVVEKCSPAEKAGLQDGDRVLRINWVFVDKEEHMQVVDLVRKSGNSVTLLVLDGDSYEKAVKTRVDLKELG*,1,1,FALSE,FALSE,231.666666666667,232,195,268,6,8,5,-1.20050508160052,0.143132241526249,-1.17888733827463,0.170048347828178,-1.28478739885623,0.147776604293874,-1.22459322304599,0.0879816419629478,-0.00941285683397686,0.0204395386441707,0.00165044856466451,0.0246306471066281,-0.0287000111794078,0.019802495252548,-0.0135896703169493,0.0122909920689232,missense,G60W,-1.46805324605297,-1.41033263937437
NHERF3_PDZ1 binding DAP-1,2,MTSTFNPRECKLSKQEGQNYGFFLRIEKDTEGHLVRVVEKCSPAEKAGLQDGDRVLRINWVFVDKEEHMQVVDLVRTSGNSVTLLVLDGDSYEKAVKTRVDLKELG*,2,2,FALSE,FALSE,165.666666666667,191,176,130,3,6,1,-1.33162537061338,0.198450167363737,-1.2328529802267,0.193122313527401,-1.36529572385254,0.325885827462234,-1.29379247495347,0.127390676533515,-0.0281370672965214,0.0283390368341949,-0.00616620299226223,0.0279727948766392,-0.0394883611428402,0.0436696497529486,-0.023256771741681,0.0177964147973913,missense,"G60W,K77T",-1.54334735839421,-1.48718402744181
NHERF3_PDZ1 binding DAP-1,2,MTSTFNPRECKLSKQEGQNYGFFLRIEKDTEGHLVRVVEKCSPAEKAGLQDGDRVLRINWVFVDKEEHMQVVDLVRRSGNSVTLLVLDGDSYEKAVKTRVDLKELG*,2,2,FALSE,FALSE,198.333333333333,132,217,246,4,10,3,-0.716249121553795,0.19515164325879,-1.11799533396393,0.154763378452029,-1.15792363765927,0.196648846328038,-1.0166144391477,0.103214816309423,0.0597397554880327,0.0278680017257325,0.0104703488397772,0.0224166962417838,-0.0116998977932093,0.0263515179851202,0.0154648634058325,0.0144190590258446,missense,"G60W,K77R",-1.24175632104619,-1.17935531244414
NHERF3_PDZ1 binding DAP-1,2,MTSTFNPRECKLSKQEGQNYGFFLRIEKDTEGHLVRVVEKCSPAEKAGLQDGDRVLRINWVFVDKEEHMQVVDLVRSSGNSVTLLVLDGDSYEKAVKTRVDLKELG*,2,2,FALSE,FALSE,249.666666666667,266,250,233,5,1,1,-1.24699972461457,0.155398037888988,-1.53947881249142,0.45520327914974,-1.51359474252226,0.320304224791901,-1.31862863505764,0.133650362237846,-0.0160523745450043,0.0221911161789343,-0.0505794111459787,0.065933903349923,-0.0593608614428509,0.0429216987433215,-0.0267263710814094,0.0186708898086474,missense,"G60W,K77S",-1.57037101222661,-1.51476659987804
NHERF3_PDZ1 binding DAP-1,2,MTSTFNPRECKLSKQEGQNYGFFLRIEKDTEGHLVRVVEKCSPAEKAGLQDGDRVLRINWVFVDKEEHMQVVDLVRMSGNSVTLLVLDGDSYEKAVKTRVDLKELG*,2,2,FALSE,FALSE,109.333333333333,118,89,121,2,2,0,-1.3177405729381,0.243351578792009,-1.35431648208619,0.327968528269761,,,-1.33072763101803,0.195429444419919,-0.0261542934950062,0.034751038241283,-0.0237595797515554,0.0475045902242756,,,-0.0284165948607491,0.0273013971756842,missense,"G60W,K77M",-1.58353565109114,-1.52820351730341
NHERF3_PDZ1 binding DAP-1,2,MTSTFNPRECKLSKQEGQNYGFFLRIEKDTEGHLVRVVEKCSPAEKAGLQDGDRVLRINWVFVDKEEHMQVVDLVRHSGNSVTLLVLDGDSYEKAVKTRVDLKELG*,2,2,FALSE,FALSE,68.3333333333333,51,68,86,0,16,0,,,-0.669840117629079,0.152322524556004,,,-0.669840117629079,0.152322524556004,,,0.0753833757731045,0.0220631508429624,,,0.0639090654052279,0.0212793816922017,missense,"G60W,K77H",-0.864439168016994,-0.794234271099907
NHERF3_PDZ1 binding DAP-1,2,MTSTFNPRECKLSKQEGQNYGFFLRIEKDTEGHLVRVVEKCSPAEKAGLQDGDRVLRINWVFVDKEEHMQVVDLVRPSGNSVTLLVLDGDSYEKAVKTRVDLKELG*,2,2,FALSE,FALSE,83.6666666666667,70,89,92,1,7,0,-1.07951233070981,0.351615710119859,-0.910770511298166,0.197842845738656,,,-0.951347018333189,0.172422618675376,0.00786512317335541,0.0502113487377643,0.0404858211686902,0.0286565402028118,,,0.0245826899625136,0.0240873549454158,missense,"G60W,K77P",-1.17074034356711,-1.10687054206132
NHERF3_PDZ1 binding DAP-1,2,MTSTFNPRECKLSKQEGQNYGFFLRIEKDTEGHLVRVVEKCSPAEKAGLQDGDRVLRINWVFVDKEEHMQVVDLVRLSGNSVTLLVLDGDSYEKAVKTRVDLKELG*,2,2,FALSE,FALSE,259.333333333333,199,334,245,2,2,1,-1.2404468502741,0.24923109030991,-1.44252330066093,0.330899804606199,-1.07672912118372,0.349815704816722,-1.25564451524608,0.173022787208431,-0.0151166124351947,0.0355906429424846,-0.0365358933615407,0.0479291708446517,-0.000819596173592979,0.0468763229944311,-0.0179275205507724,0.024171198194021,missense,"G60W,K77L",-1.5018394419844,-1.44481762065792
NHERF3_PDZ1 binding DAP-1,2,MTSTFNPRECKLSKQEGQNYGFFLRIEKDTEGHLVRVVEKCSPAEKAGLQDGDRVLRINWVFVDKEEHMQVVDLVRDSGNSVTLLVLDGDSYEKAVKTRVDLKELG*,2,2,FALSE,FALSE,97,73,119,99,1,1,2,-1.37681394015313,0.342146728622487,-1.64099065964666,0.452511638027859,-1.26307885124012,0.234648569048631,-1.35226265197655,0.177925990169135,-0.0345900753926266,0.0488591613397838,-0.0652828911641983,0.0655440326839773,-0.0257910025906533,0.0314435914724516,-0.0314250266869791,0.0248561732337879,missense,"G60W,K77D",-1.60696741144441,-1.55211990667329
NHERF3_PDZ1 binding DAP-1,2,MTSTFNPRECKLSKQEGQNYGFFLRIEKDTEGHLVRVVEKCSPAEKAGLQDGDRVLRINWVFVDKEEHMQVVDLVRASGNSVTLLVLDGDSYEKAVKTRVDLKELG*,2,2,FALSE,FALSE,167,197,162,142,3,6,3,-1.34721075763928,0.19818198508212,-1.08590024926951,0.204762259333979,-1.15520917413506,0.196804677813398,-1.19827392475723,0.115370251744383,-0.0303626882817271,0.02830073992743,0.0151191602811238,0.0296587824276137,-0.0113361517773344,0.0263723998578888,-0.00991287730298165,0.0161171673719963,missense,"G60W,K77A",-1.43941582371861,-1.38110292155667
NHERF3_PDZ1 binding DAP-1,2,MTSTFNPRECKLSKQEGQNYGFFLRIEKDTEGHLVRVVEKCSPAEKAGLQDGDRVLRINWVFVDKEEHMQVVDLVRGSGNSVTLLVLDGDSYEKAVKTRVDLKELG*,2,2,FALSE,FALSE,438.333333333333,349,459,507,12,4,14,-1.11786932998753,0.10277540932627,-1.50641326697983,0.230141187625677,-1.1748701705769,0.0907375398136795,-1.1785435575695,0.0652313675751214,0.00238767546030627,0.0146765112332116,-0.0457900333408673,0.033334792425246,-0.0139707825469361,0.0121590945330902,-0.00715655472010138,0.00911278993688793,missense,"G60W,K77G",-1.41794766557214,-1.35919074673309
NHERF3_PDZ1 binding DAP-1,2,MTSTFNPRECKLSKQEGQNYGFFLRIEKDTEGHLVRVVEKCSPAEKAGLQDGDRVLRINWVFVDKEEHMQVVDLVRVSGNSVTLLVLDGDSYEKAVKTRVDLKELG*,2,2,FALSE,FALSE,282.333333333333,264,247,336,2,2,3,-1.32925431447221,0.243174725869136,-1.5530367853771,0.322005797418299,-1.4852218960961,0.185438596603763,-1.4495701666352,0.134067700243467,-0.0277984762627466,0.0347257833293718,-0.052543215263416,0.0466409186786834,-0.0555588174092918,0.0248493118814844,-0.0450188385803707,0.0187291917225775,missense,"G60W,K77V",-1.7128454771517,-1.66018780285385
NHERF3_PDZ1 binding DAP-1,2,MTSTFNPRECKLSKQEGQNYGFFLRIEKDTEGHLVRVVEKCSPAEKAGLQDGDRVLRINWVFVDKEEHMQVVDLVR*SGNSVTLLVLDGDSYEKAVKTRVDLKELG*,2,2,FALSE,TRUE,98.6666666666667,94,114,88,1,3,0,-1.44696091953729,0.341027876864666,-1.30829661380852,0.269785078696987,,,-1.36167257994099,0.211582826750251,-0.0446071888019167,0.0486993873189398,-0.0170938335098683,0.0390770104672448,,,-0.0327395889911103,0.0295580167349327,stop,"G60W,K77*",-1.61720613735181,-1.56257039574286
NHERF3_PDZ1 binding DAP-1,2,MTSTFNPRECKLSKQEGQNYGFFLRIEKDTEGHLVRVVEKCSPAEKAGLQDGDRVLRINWVFVDKEEHMQVVDLVRYSGNSVTLLVLDGDSYEKAVKTRVDLKELG*,2,2,FALSE,FALSE,159,128,154,195,1,1,0,-1.53261690959928,0.33999150096201,-1.71613337027023,0.451036699904594,,,-1.59911082431979,0.271497177876778,-0.0568390165180761,0.0485513909968927,-0.0761669345062407,0.0653303953221198,,,-0.0659095948401472,0.0379280220915156,missense,"G60W,K77Y",-1.87555722285584,-1.82626484557888
NHERF3_PDZ1 binding DAP-1,2,MTSTFNPRECKLSKQEGQNYGFFLRIEKDTEGHLVRVVEKCSPAEKAGLQDGDRVLRINWVFVDKEEHMQVVDLVRWSGNSVTLLVLDGDSYEKAVKTRVDLKELG*,2,2,FALSE,FALSE,159.666666666667,125,154,200,1,1,1,-1.52603696434199,0.340060365385713,-1.71613337027023,0.451036699904594,-1.64400354641785,0.317328027900394,-1.61567487138205,0.206311380590924,-0.0558993886331998,0.0485612249590698,-0.0761669345062407,0.0653303953221198,-0.0768360208726716,0.042522879694147,-0.0682235840602762,0.028821598301604,missense,"G60W,K77W",-1.89358018099416,-1.84466056480502
NHERF3_PDZ1 binding DAP-1,2,MTSTFNPRECKLSKQEGQNYGFFLRIEKDTEGHLVRVVEKCSPAEKAGLQDGDRVLRINWVFVDKEEHMQVVDLVRFSGNSVTLLVLDGDSYEKAVKTRVDLKELG*,2,2,FALSE,FALSE,111,90,121,122,1,1,3,-1.43489635120114,0.341200976131225,-1.64584816974409,0.452404531942712,-1.2094559535424,0.193946875650485,-1.31101852186634,0.15799442660131,-0.0428843469872255,0.0487241062020536,-0.0659864770475929,0.0655285189067493,-0.0186053781668091,0.0259894460470727,-0.0256632420150384,0.0220717436156576,missense,"G60W,K77F",-1.56209062332412,-1.50631495125496
NHERF3_PDZ1 binding DAP-1,2,MTSTFNPRECKLSKQEGQNYGFFLRIEKDTEGHLVRVVEKCSPAEKAGLQDGDRVLRINCVFVDKEEHMQVVDLVRKSGNSVTLLVLDGDSYEKAVKTRVDLKELG*,1,1,FALSE,FALSE,76.6666666666667,81,66,83,6,5,22,-0.908556813861487,0.149979341125887,-1.00013281565723,0.225361054716066,-0.5608406111852,0.109113679064374,-0.723578757322923,0.0821608526385091,0.0322778750159553,0.0214173166442562,0.0275421412599199,0.032642414237965,0.0683109662649244,0.0146215506979943,0.0564018038954926,0.0114778306658696,missense,G60C,-0.922910944266592,-0.853915393937038
NHERF3_PDZ1 binding DAP-1,2,MTSTFNPRECKLSKQEGQNYGFFLRIEKDTEGHLVRVVEKCSPAEKAGLQDGDRVLRINCVFVDKEEHMQVVDLVRNSGNSVTLLVLDGDSYEKAVKTRVDLKELG*,2,2,FALSE,FALSE,94.3333333333333,65,86,132,1,3,1,-1.34461071979706,0.342761561424481,-1.22615282631464,0.273453581789109,-1.5306503792695,0.319831408545013,-1.35201919295265,0.17772131336615,-0.0299913982538079,0.0489469605573609,-0.00519571942875929,0.0396083746717528,-0.0616463664274208,0.0428583399895522,-0.0313910155811938,0.0248275799851731,missense,"G60C,K77N",-1.60670250928737,-1.55184952565892
NHERF3_PDZ1 binding DAP-1,2,MTSTFNPRECKLSKQEGQNYGFFLRIEKDTEGHLVRVVEKCSPAEKAGLQDGDRVLRINCVFVDKEEHMQVVDLVRTSGNSVTLLVLDGDSYEKAVKTRVDLKELG*,2,2,FALSE,FALSE,81,83,84,76,1,0,1,-1.41243218485831,0.341543787126245,,,-1.38004533390665,0.325190559878412,-1.39544487332116,0.235513547512056,-0.0396764240819639,0.0487730602218164,,,-0.0414648518361347,0.0435764818723246,-0.0374575617502434,0.0329011266442799,missense,"G60C,K77T",-1.6539529920026,-1.60007726977608
NHERF3_PDZ1 binding DAP-1,2,MTSTFNPRECKLSKQEGQNYGFFLRIEKDTEGHLVRVVEKCSPAEKAGLQDGDRVLRINCVFVDKEEHMQVVDLVRRSGNSVTLLVLDGDSYEKAVKTRVDLKELG*,2,2,FALSE,FALSE,246,352,219,167,21,11,10,-0.941577186014222,0.0803978844675323,-1.1177247926775,0.14652921743579,-0.79731554390405,0.131116702359283,-0.940855050329358,0.0620830527146523,0.0275625071473053,0.0114809608859674,0.0105095353831277,0.0212240194719097,0.0366226367428895,0.0175700198851239,0.0260484127274604,0.00867297190079359,missense,"G60C,K77R",-1.15932427481224,-1.09521835966877
NHERF3_PDZ1 binding DAP-1,2,MTSTFNPRECKLSKQEGQNYGFFLRIEKDTEGHLVRVVEKCSPAEKAGLQDGDRVLRINCVFVDKEEHMQVVDLVRSSGNSVTLLVLDGDSYEKAVKTRVDLKELG*,2,2,FALSE,FALSE,98.6666666666667,100,113,83,4,2,0,-1.07951233070981,0.176406681743547,-1.36079327883378,0.327705722256207,,,-1.14270811790151,0.155330925628709,0.00786512317335541,0.0251911878842889,-0.0246977111542338,0.0474665240962595,,,-0.00215036144024547,0.0216996538410248,missense,"G60C,K77S",-1.37895594895985,-1.31939258122439
NHERF3_PDZ1 binding DAP-1,2,MTSTFNPRECKLSKQEGQNYGFFLRIEKDTEGHLVRVVEKCSPAEKAGLQDGDRVLRINCVFVDKEEHMQVVDLVRMSGNSVTLLVLDGDSYEKAVKTRVDLKELG*,2,2,FALSE,FALSE,119.333333333333,84,144,130,1,3,0,-1.41575487551827,0.341491338361338,-1.37638222759828,0.267411270148825,,,-1.39134827937258,0.210540670974059,-0.0401509102174625,0.0487655704449099,-0.026955691903154,0.0387331762495342,,,-0.0368852695923765,0.0294124280860513,missense,"G60C,K77M",-1.64949558247174,-1.59552766956193
NHERF3_PDZ1 binding DAP-1,2,MTSTFNPRECKLSKQEGQNYGFFLRIEKDTEGHLVRVVEKCSPAEKAGLQDGDRVLRINCVFVDKEEHMQVVDLVRISGNSVTLLVLDGDSYEKAVKTRVDLKELG*,2,2,FALSE,FALSE,22.3333333333333,23,11,33,0,1,0,,,-0.94699631753376,0.512189874354494,,,-0.94699631753376,0.512189874354494,,,0.0352386955074425,0.0741881247770835,,,0.025190480722347,0.0715526732966068,missense,"G60C,K77I",-1.16600644622392,-1.10203873555639
NHERF3_PDZ1 binding DAP-1,2,MTSTFNPRECKLSKQEGQNYGFFLRIEKDTEGHLVRVVEKCSPAEKAGLQDGDRVLRINCVFVDKEEHMQVVDLVRQSGNSVTLLVLDGDSYEKAVKTRVDLKELG*,2,2,FALSE,FALSE,26.3333333333333,44,16,19,1,2,2,-1.23635375933722,0.345426467029802,-0.85418493316677,0.378595959821827,-0.812770908672522,0.285302030840136,-0.951646129023173,0.190198783215276,-0.0145321117700318,0.049327513817215,0.0486819572916193,0.0548377188103522,0.0345515728629438,0.0382313028388372,0.0245409043463748,0.0265706763804465,missense,"G60C,K77Q",-1.17106579902036,-1.10720272876966
NHERF3_PDZ1 binding DAP-1,2,MTSTFNPRECKLSKQEGQNYGFFLRIEKDTEGHLVRVVEKCSPAEKAGLQDGDRVLRINCVFVDKEEHMQVVDLVRHSGNSVTLLVLDGDSYEKAVKTRVDLKELG*,2,2,FALSE,FALSE,163,181,174,134,1,4,4,-1.62874111865374,0.339150178230533,-1.34769247287977,0.232687158077632,-1.15656978210951,0.170376571251037,-1.28048841032004,0.127398650558632,-0.0705657245236146,0.0484312486145835,-0.0228001253653281,0.0337035634280044,-0.0115184772075559,0.0228309566285246,-0.0213982004619731,0.0177975287647745,missense,"G60C,K77H",-1.52887151205929,-1.47240878340616
NHERF3_PDZ1 binding DAP-1,2,MTSTFNPRECKLSKQEGQNYGFFLRIEKDTEGHLVRVVEKCSPAEKAGLQDGDRVLRINCVFVDKEEHMQVVDLVRPSGNSVTLLVLDGDSYEKAVKTRVDLKELG*,2,2,FALSE,FALSE,93.3333333333333,75,94,111,3,2,0,-1.07951233070981,0.203928953801961,-1.3702463407728,0.327332119174988,,,-1.16080386238171,0.173086563786404,0.00786512317335541,0.0291214172813473,-0.0260669395864462,0.0474124095707791,,,-0.0046783280356078,0.0241801077505666,missense,"G60C,K77P",-1.39864551178362,-1.33948937480355
NHERF3_PDZ1 binding DAP-1,2,MTSTFNPRECKLSKQEGQNYGFFLRIEKDTEGHLVRVVEKCSPAEKAGLQDGDRVLRINCVFVDKEEHMQVVDLVRLSGNSVTLLVLDGDSYEKAVKTRVDLKELG*,2,2,FALSE,FALSE,256.333333333333,246,242,281,5,5,5,-1.26518885215839,0.154437645438696,-1.36346316643972,0.207600849025979,-1.09973749893436,0.155179315539566,-1.2221492125434,0.0968289578955323,-0.0186498143068037,0.0220539704290181,-0.0250844309329089,0.0300699378541564,-0.00390278578505415,0.0207944801137463,-0.0132482432529219,0.0135269577491778,missense,"G60C,K77L",-1.46539397451068,-1.40761836726307
NHERF3_PDZ1 binding DAP-1,2,MTSTFNPRECKLSKQEGQNYGFFLRIEKDTEGHLVRVVEKCSPAEKAGLQDGDRVLRINCVFVDKEEHMQVVDLVRESGNSVTLLVLDGDSYEKAVKTRVDLKELG*,2,2,FALSE,FALSE,28,42,28,14,1,4,0,-1.22344718321058,0.345817517080293,-0.815268028778795,0.273960037040496,,,-0.972660716727336,0.21474044740503,-0.0126890297453851,0.0493833564598899,0.0543188749724142,0.0396817321652629,,,0.0216051767895702,0.029999134785911,missense,"G60C,K77E",-1.19393128793515,-1.13054113475256
NHERF3_PDZ1 binding DAP-1,2,MTSTFNPRECKLSKQEGQNYGFFLRIEKDTEGHLVRVVEKCSPAEKAGLQDGDRVLRINCVFVDKEEHMQVVDLVRDSGNSVTLLVLDGDSYEKAVKTRVDLKELG*,2,2,FALSE,FALSE,104,167,74,71,0,4,0,,,-1.09851082768026,0.244054546943916,,,-1.09851082768026,0.244054546943916,,,0.013292581483901,0.0353500724783139,,,0.00402397824536821,0.0340943000601827,missense,"G60C,K77D",-1.33086589533403,-1.27030790171277
NHERF3_PDZ1 binding DAP-1,2,MTSTFNPRECKLSKQEGQNYGFFLRIEKDTEGHLVRVVEKCSPAEKAGLQDGDRVLRINCVFVDKEEHMQVVDLVRASGNSVTLLVLDGDSYEKAVKTRVDLKELG*,2,2,FALSE,FALSE,117.333333333333,102,94,156,7,13,6,-0.908548535512614,0.139413354688738,-0.819627187321631,0.153134128831846,-1.08035021059537,0.143177392204936,-0.940665437589031,0.0836606124294967,0.032279057178897,0.0199084749899019,0.0536874728028446,0.0221807076364497,-0.00130483269818324,0.019186187441228,0.0260749015339378,0.0116873463703398,missense,"G60C,K77A",-1.15911796155628,-1.09500777932451
NHERF3_PDZ1 binding DAP-1,2,MTSTFNPRECKLSKQEGQNYGFFLRIEKDTEGHLVRVVEKCSPAEKAGLQDGDRVLRINCVFVDKEEHMQVVDLVRGSGNSVTLLVLDGDSYEKAVKTRVDLKELG*,2,2,FALSE,FALSE,232.666666666667,243,213,242,3,22,3,-1.37298710218434,0.198527371182838,-0.889208784947507,0.116134622986589,-1.29182134039607,0.19050613899911,-1.07310770048595,0.0887111386593532,-0.0340435961248251,0.0283500616768661,0.0436089286821451,0.0168215154817869,-0.0296425798262842,0.025528377317488,0.00757278260847155,0.0123929023982803,missense,"G60C,K77G",-1.30322533766811,-1.24209566628649
NHERF3_PDZ1 binding DAP-1,2,MTSTFNPRECKLSKQEGQNYGFFLRIEKDTEGHLVRVVEKCSPAEKAGLQDGDRVLRINCVFVDKEEHMQVVDLVRVSGNSVTLLVLDGDSYEKAVKTRVDLKELG*,2,2,FALSE,FALSE,79.6666666666667,30,90,119,1,0,6,-1.01760308169301,0.355149660278384,,,-0.972000176761023,0.155621638688206,-0.979345837181968,0.142537971272755,0.0167058740357558,0.0507160031053723,,,0.0132143873155024,0.0208537527035645,0.0206712687531381,0.0199124844154605,missense,"G60C,K77V",-1.20120521354346,-1.13796550383423
NHERF3_PDZ1 binding DAP-1,2,MTSTFNPRECKLSKQEGQNYGFFLRIEKDTEGHLVRVVEKCSPAEKAGLQDGDRVLRINCVFVDKEEHMQVVDLVR*SGNSVTLLVLDGDSYEKAVKTRVDLKELG*,2,2,FALSE,TRUE,58.3333333333333,54,69,52,1,0,0,-1.29317219847687,0.343901489819584,,,,,-1.29317219847687,0.343901489819584,-0.0226458859281996,0.0491097443594928,,,,,-0.0231701194232623,0.0480428688253335,stop,"G60C,K77*",-1.542672449845,-1.48649516004949
NHERF3_PDZ1 binding DAP-1,2,MTSTFNPRECKLSKQEGQNYGFFLRIEKDTEGHLVRVVEKCSPAEKAGLQDGDRVLRINCVFVDKEEHMQVVDLVRYSGNSVTLLVLDGDSYEKAVKTRVDLKELG*,2,2,FALSE,FALSE,143.333333333333,137,120,173,0,2,2,,,-1.4414160453441,0.324866025783,-1.41534884735156,0.228876288691541,-1.42399558977893,0.187104133215677,,,-0.0363755130031656,0.0470552083580309,-0.0461956254300437,0.0306700890976078,-0.0414460827838958,0.0261383552989964,missense,"G60C,K77Y",-1.68501836905709,-1.63178515865663
NHERF3_PDZ1 binding DAP-1,2,MTSTFNPRECKLSKQEGQNYGFFLRIEKDTEGHLVRVVEKCSPAEKAGLQDGDRVLRINCVFVDKEEHMQVVDLVRWSGNSVTLLVLDGDSYEKAVKTRVDLKELG*,2,2,FALSE,FALSE,95.6666666666667,67,78,142,0,8,0,,,-0.911840031247705,0.185159544945944,,,-0.911840031247705,0.185159544945944,,,0.0403309065882956,0.0268194279346694,,,0.0301017966090938,0.0258666972750343,missense,"G60C,K77W",-1.1277537007656,-1.06299482502406
NHERF3_PDZ1 binding DAP-1,2,MTSTFNPRECKLSKQEGQNYGFFLRIEKDTEGHLVRVVEKCSPAEKAGLQDGDRVLRINCVFVDKEEHMQVVDLVRCSGNSVTLLVLDGDSYEKAVKTRVDLKELG*,2,2,FALSE,FALSE,113.666666666667,100,96,145,1,2,0,-1.46412771532519,0.340794053388284,-1.37638222759828,0.327095802744185,,,-1.41845609058127,0.235985764747063,-0.0470586377707995,0.0486659969106679,-0.026955691903154,0.0473781803254677,,,-0.040672217473074,0.0329670951595381,missense,"G60C,K77C",-1.67899096755482,-1.62563309500271
NHERF3_PDZ1 binding DAP-1,2,MTSTFNPRECKLSKQEGQNYGFFLRIEKDTEGHLVRVVEKCSPAEKAGLQDGDRVLRINLVFVDKEEHMQVVDLVRTSGNSVTLLVLDGDSYEKAVKTRVDLKELG*,2,2,FALSE,FALSE,143.333333333333,214,63,153,2,1,1,-1.40566498707709,0.242167487881875,-1.21929500734102,0.47310049289259,-1.41376738591758,0.32373051535008,-1.38134697341257,0.179427776927076,-0.0387100562036514,0.0345819479534636,-0.0042023988748249,0.0685262246604333,-0.0459837049931911,0.0433808316543556,-0.035488092073399,0.0250659721045437,missense,"G60L,K77T",-1.63861339178681,-1.58442040720972
NHERF3_PDZ1 binding DAP-1,2,MTSTFNPRECKLSKQEGQNYGFFLRIEKDTEGHLVRVVEKCSPAEKAGLQDGDRVLRINFVFVDKEEHMQVVDLVRKSGNSVTLLVLDGDSYEKAVKTRVDLKELG*,1,1,FALSE,FALSE,139.666666666667,113,144,162,4,3,5,-1.11342055621759,0.176192654624201,-1.37638222759828,0.267411270148825,-1.14746175961855,0.152806528875674,-1.17110423315711,0.105985708481999,0.00302296826659776,0.0251606244310087,-0.026955691903154,0.0387331762495342,-0.0102979756741831,0.0204765197920054,-0.00611728476206533,0.0148061512982453,missense,G60F,-1.40985310800672,-1.35092877291666
NHERF3_PDZ1 binding DAP-1,2,MTSTFNPRECKLSKQEGQNYGFFLRIEKDTEGHLVRVVEKCSPAEKAGLQDGDRVLRINFVFVDKEEHMQVVDLVRNSGNSVTLLVLDGDSYEKAVKTRVDLKELG*,2,2,FALSE,FALSE,177.666666666667,192,145,196,3,4,7,-1.34030921729159,0.198891071706715,-1.2945559747563,0.234404289999156,-1.10764533764448,0.130805414157761,-1.19872631639406,0.0990513657612056,-0.0293771360459987,0.0284019987585006,-0.0151035711178055,0.033952281342261,-0.00496245919725175,0.0175283063597504,-0.00997607619193494,0.0138374270339225,missense,"G60F,K77N",-1.43990806064006,-1.38160533920255
NHERF3_PDZ1 binding DAP-1,2,MTSTFNPRECKLSKQEGQNYGFFLRIEKDTEGHLVRVVEKCSPAEKAGLQDGDRVLRINFVFVDKEEHMQVVDLVRTSGNSVTLLVLDGDSYEKAVKTRVDLKELG*,2,2,FALSE,FALSE,181.333333333333,189,158,197,2,1,6,-1.27064593531651,0.249794891372433,-1.70058601178182,0.451311848257153,-1.12033605993805,0.140686544390228,-1.19391203852307,0.118295938284008,-0.0194290954869587,0.0356711547369077,-0.0739149778994332,0.0653702491758056,-0.00666305293582506,0.0188524065815225,-0.00930352394342318,0.0165258843412685,missense,"G60F,K77T",-1.43466975576149,-1.37625869271824
NHERF3_PDZ1 binding DAP-1,2,MTSTFNPRECKLSKQEGQNYGFFLRIEKDTEGHLVRVVEKCSPAEKAGLQDGDRVLRINFVFVDKEEHMQVVDLVRRSGNSVTLLVLDGDSYEKAVKTRVDLKELG*,2,2,FALSE,FALSE,203.666666666667,150,187,274,4,0,4,-0.534031317687283,0.216041770482066,,,-1.29679226425159,0.165778988369269,-1.014111075287,0.131520047741996,0.0857607819462991,0.0308511490453633,,,-0.0303086980966299,0.0222148671357091,0.0158145821047679,0.0183732859223295,missense,"G60F,K77R",-1.23903246848185,-1.1765751236093
NHERF3_PDZ1 binding DAP-1,2,MTSTFNPRECKLSKQEGQNYGFFLRIEKDTEGHLVRVVEKCSPAEKAGLQDGDRVLRINFVFVDKEEHMQVVDLVRSSGNSVTLLVLDGDSYEKAVKTRVDLKELG*,2,2,FALSE,FALSE,244.666666666667,246,200,288,1,11,3,-1.55146923324554,0.339802932069207,-0.905750689384558,0.16024376821581,-1.31601124710667,0.190268696600127,-1.13073342404745,0.115295744720644,-0.059531161862767,0.0485244630236393,0.0412129171015312,0.0232105031090806,-0.0328840977586071,0.0254965593446695,-0.00047750260396634,0.0161067587774597,missense,"G60F,K77S",-1.36592656035453,-1.30609371138115
NHERF3_PDZ1 binding DAP-1,2,MTSTFNPRECKLSKQEGQNYGFFLRIEKDTEGHLVRVVEKCSPAEKAGLQDGDRVLRINFVFVDKEEHMQVVDLVRMSGNSVTLLVLDGDSYEKAVKTRVDLKELG*,2,2,FALSE,FALSE,73.6666666666667,80,54,87,0,1,0,,,-1.41070937005574,0.460244543175379,,,-1.41070937005574,0.460244543175379,,,-0.031927805674603,0.0666641050647455,,,-0.0395900044293629,0.0642959361035345,missense,"G60F,K77M",-1.67056193935803,-1.61702973284277
NHERF3_PDZ1 binding DAP-1,2,MTSTFNPRECKLSKQEGQNYGFFLRIEKDTEGHLVRVVEKCSPAEKAGLQDGDRVLRINFVFVDKEEHMQVVDLVRQSGNSVTLLVLDGDSYEKAVKTRVDLKELG*,2,2,FALSE,FALSE,73.3333333333333,65,72,83,1,1,1,-1.34461071979706,0.342761561424481,-1.49455254346757,0.456721501137057,-1.404081113963,0.324132242995278,-1.40090573815696,0.209317299837765,-0.0299913982538079,0.0489469605573609,-0.0440720672506882,0.0661538101615842,-0.0446857163480196,0.0434346643285118,-0.0382204418794247,0.0292415237405758,missense,"G60F,K77Q",-1.65989483326668,-1.60614200358623
NHERF3_PDZ1 binding DAP-1,2,MTSTFNPRECKLSKQEGQNYGFFLRIEKDTEGHLVRVVEKCSPAEKAGLQDGDRVLRINFVFVDKEEHMQVVDLVRHSGNSVTLLVLDGDSYEKAVKTRVDLKELG*,2,2,FALSE,FALSE,27.3333333333333,32,40,10,1,0,0,-1.1480015249839,0.348494107854679,,,,,-1.1480015249839,0.348494107854679,-0.0019152555739213,0.049765578382668,,,,,-0.00288984780371451,0.0486844553038937,missense,"G60F,K77H",-1.38471558329899,-1.32527133960218
NHERF3_PDZ1 binding DAP-1,2,MTSTFNPRECKLSKQEGQNYGFFLRIEKDTEGHLVRVVEKCSPAEKAGLQDGDRVLRINFVFVDKEEHMQVVDLVRPSGNSVTLLVLDGDSYEKAVKTRVDLKELG*,2,2,FALSE,FALSE,109.333333333333,105,72,151,0,0,2,,,,,-1.36218082842046,0.231243001384807,-1.36218082842046,0.231243001384807,,,,,-0.0390709560853835,0.0309872354895992,-0.0328105910534809,0.0323045334526901,missense,"G60F,K77P",-1.61775915081735,-1.56313484694795
NHERF3_PDZ1 binding DAP-1,2,MTSTFNPRECKLSKQEGQNYGFFLRIEKDTEGHLVRVVEKCSPAEKAGLQDGDRVLRINFVFVDKEEHMQVVDLVRLSGNSVTLLVLDGDSYEKAVKTRVDLKELG*,2,2,FALSE,FALSE,253.333333333333,241,216,303,1,26,5,-1.38798758526151,0.341949303046677,-0.716967068974091,0.119223134736553,-1.31823384841715,0.146856012446394,-0.985327141911096,0.0893454281052216,-0.0361856917859258,0.0488309686164458,0.0685572741225134,0.0172688708602402,-0.0331819328056999,0.0196791332645232,0.0198356834270711,0.0124815123216078,missense,"G60F,K77L",-1.20771333346973,-1.14460822840447
NHERF3_PDZ1 binding DAP-1,2,MTSTFNPRECKLSKQEGQNYGFFLRIEKDTEGHLVRVVEKCSPAEKAGLQDGDRVLRINFVFVDKEEHMQVVDLVRESGNSVTLLVLDGDSYEKAVKTRVDLKELG*,2,2,FALSE,FALSE,31,46,27,20,1,0,0,-1.24868651653332,0.345069034301409,,,,,-1.24868651653332,0.345069034301409,-0.016293251430886,0.0492764717879225,,,,,-0.0169554915560185,0.0482059742146632,missense,"G60F,K77E",-1.49426860382781,-1.43709019811349
NHERF3_PDZ1 binding DAP-1,2,MTSTFNPRECKLSKQEGQNYGFFLRIEKDTEGHLVRVVEKCSPAEKAGLQDGDRVLRINFVFVDKEEHMQVVDLVRDSGNSVTLLVLDGDSYEKAVKTRVDLKELG*,2,2,FALSE,FALSE,153.666666666667,183,96,182,4,5,0,-1.24717457080775,0.173776781787021,-1.10933492057135,0.217907490419375,,,-1.19359033802565,0.13586374650714,-0.0160773428923474,0.0248156334933387,0.0117247661204772,0.0315628029731507,,,-0.00925858254230644,0.0189800985014202,missense,"G60F,K77D",-1.43431972085901,-1.37590141819449
NHERF3_PDZ1 binding DAP-1,2,MTSTFNPRECKLSKQEGQNYGFFLRIEKDTEGHLVRVVEKCSPAEKAGLQDGDRVLRINFVFVDKEEHMQVVDLVRASGNSVTLLVLDGDSYEKAVKTRVDLKELG*,2,2,FALSE,FALSE,155.666666666667,116,164,187,5,1,0,-1.03249489776295,0.159855882657684,-1.52159320992579,0.455780414736209,,,-1.0860693654194,0.150846941611565,0.0145792962165464,0.0228277043399796,-0.0479887716560349,0.066017498534143,,,0.00576204439828665,0.021073243481292,missense,"G60F,K77A",-1.31732862677496,-1.25649064765323
NHERF3_PDZ1 binding DAP-1,2,MTSTFNPRECKLSKQEGQNYGFFLRIEKDTEGHLVRVVEKCSPAEKAGLQDGDRVLRINFVFVDKEEHMQVVDLVRGSGNSVTLLVLDGDSYEKAVKTRVDLKELG*,2,2,FALSE,FALSE,228.333333333333,207,258,220,4,12,1,-1.05637882422563,0.177618646350227,-1.08942443012651,0.1436460263592,-1.54864380082944,0.319362933386,-1.12782832336671,0.105429613529179,0.0111686290411914,0.0253642585855471,0.0146087004258094,0.0208064037593466,-0.0640575373074154,0.0427955629541979,-7.1661469046802e-05,0.0147284651071015,missense,"G60F,K77G",-1.36276558720831,-1.30286736118752
NHERF3_PDZ1 binding DAP-1,2,MTSTFNPRECKLSKQEGQNYGFFLRIEKDTEGHLVRVVEKCSPAEKAGLQDGDRVLRINFVFVDKEEHMQVVDLVRVSGNSVTLLVLDGDSYEKAVKTRVDLKELG*,2,2,FALSE,FALSE,199.333333333333,206,203,189,0,1,2,,,-1.63354913557271,0.452679171272145,-1.41710675921344,0.229604748713173,-1.46139578986262,0.204770529318504,,,-0.0642050238650329,0.0655682990309978,-0.0464311907380004,0.030767704861544,-0.0466708723234957,0.028606342137407,missense,"G60F,K77V",-1.72571266544126,-1.673321117662
NHERF3_PDZ1 binding DAP-1,2,MTSTFNPRECKLSKQEGQNYGFFLRIEKDTEGHLVRVVEKCSPAEKAGLQDGDRVLRINFVFVDKEEHMQVVDLVR*SGNSVTLLVLDGDSYEKAVKTRVDLKELG*,2,2,FALSE,TRUE,115.666666666667,133,80,134,1,1,1,-1.54324814719566,0.33988360257859,-1.52525921875592,0.455659276899241,-1.53475273226559,0.319721926091329,-1.53594883338535,0.207366119205245,-0.0583571761540152,0.048535982915848,-0.0485197745792509,0.0659999523283038,-0.0621960936736083,0.0428436690219814,-0.0570858958012096,0.0289689447667776,stop,"G60F,K77*",-1.8068321151412,-1.75611832603406
NHERF3_PDZ1 binding DAP-1,2,MTSTFNPRECKLSKQEGQNYGFFLRIEKDTEGHLVRVVEKCSPAEKAGLQDGDRVLRINFVFVDKEEHMQVVDLVRWSGNSVTLLVLDGDSYEKAVKTRVDLKELG*,2,2,FALSE,FALSE,99.6666666666667,82,110,107,1,1,2,-1.40906921817968,0.341597506779339,-1.61807060312291,0.453041440257946,-1.2842779657794,0.233649907580968,-1.36915740654234,0.177444488083143,-0.0391961864593722,0.0487807314838162,-0.0619630363634276,0.0656207718698163,-0.028631745663809,0.0313097679280089,-0.033785215582543,0.024788907629418,missense,"G60F,K77W",-1.62535020480112,-1.5708829034348
NHERF3_PDZ1 binding DAP-1,2,MTSTFNPRECKLSKQEGQNYGFFLRIEKDTEGHLVRVVEKCSPAEKAGLQDGDRVLRINFVFVDKEEHMQVVDLVRCSGNSVTLLVLDGDSYEKAVKTRVDLKELG*,2,2,FALSE,FALSE,98.3333333333333,103,71,121,9,3,0,-0.862727587626379,0.124711682411315,-1.17029253398065,0.276570158738393,,,-0.914697904267405,0.113687988372624,0.0388223700275363,0.0178090500424263,0.00289536269773011,0.0400597951530387,,,0.0297025531551705,0.0158821560071386,missense,"G60F,K77C",-1.1308632865815,-1.06616872506533
NHERF3_PDZ1 binding DAP-1,2,MTSTFNPRECKLSKQEGQNYGFFLRIEKDTEGHLVRVVEKCSPAEKAGLQDGDRVLRINFVFVDKEEHMQVVDLVRFSGNSVTLLVLDGDSYEKAVKTRVDLKELG*,2,2,FALSE,FALSE,30.3333333333333,38,19,34,0,0,1,,,,,-1.16061135726567,0.340314857319867,-1.16061135726567,0.340314857319867,,,,,-0.0120600600462285,0.0456031817664902,-0.00465143516566721,0.0475418180308198,missense,"G60F,K77F",-1.39843605140025,-1.3392755822412
NHERF3_PDZ1 binding DAP-1,2,MTSTFNPRECKLSKQEGQNYGFFLRIEKDTEGHLVRVVEKCSPAEKAGLQDGDRVLRIKGVFVDKEEHMQVVDLVRNSGNSVTLLVLDGDSYEKAVKTRVDLKELG*,2,2,FALSE,FALSE,87,45,127,89,0,1,0,,,-1.65995304438375,0.452103318292525,,,-1.65995304438375,0.452103318292525,,,-0.0680294971308221,0.0654848896259229,,,-0.0744092230305005,0.0631586109953192,missense,"N59K,K77N",-1.94175824131065,-1.89383507121183
NHERF3_PDZ1 binding DAP-1,2,MTSTFNPRECKLSKQEGQNYGFFLRIEKDTEGHLVRVVEKCSPAEKAGLQDGDRVLRIKGVFVDKEEHMQVVDLVRTSGNSVTLLVLDGDSYEKAVKTRVDLKELG*,2,2,FALSE,FALSE,81.6666666666667,74,80,91,1,1,0,-1.38058871068177,0.342079154315002,-1.52525921875592,0.455659276899241,,,-1.43273536885923,0.27356684021466,-0.0351291193373753,0.0488495116084971,-0.0485197745792509,0.0659999523283038,,,-0.0426670256188274,0.0382171529012243,missense,"N59K,K77T",-1.69452792139719,-1.64149139297578
NHERF3_PDZ1 binding DAP-1,2,MTSTFNPRECKLSKQEGQNYGFFLRIEKDTEGHLVRVVEKCSPAEKAGLQDGDRVLRIKGVFVDKEEHMQVVDLVRRSGNSVTLLVLDGDSYEKAVKTRVDLKELG*,2,2,FALSE,FALSE,470,393,473,544,3,5,2,-1.52632788680901,0.196421232882851,-1.37010401701479,0.207612496817728,-1.64098254578209,0.22459717608644,-1.5067245907922,0.120435113542377,-0.0559409328788828,0.0280493013819562,-0.0260463247066008,0.0300716249781527,-0.0764311979913138,0.030096675549147,-0.0530032834980212,0.0168247260717481,missense,"N59K,K77R",-1.77503388981012,-1.72366243169136
NHERF3_PDZ1 binding DAP-1,2,MTSTFNPRECKLSKQEGQNYGFFLRIEKDTEGHLVRVVEKCSPAEKAGLQDGDRVLRIKGVFVDKEEHMQVVDLVRSSGNSVTLLVLDGDSYEKAVKTRVDLKELG*,2,2,FALSE,FALSE,177.666666666667,169,181,183,6,3,5,-1.10158454952432,0.144087640059928,-1.44097241656008,0.265211338513668,-1.17355240851366,0.152055568102733,-1.17672870528841,0.0972963200668141,0.00471317107219951,0.0205759712539132,-0.0363112556071655,0.0384145272273219,-0.01379419859357,0.0203758888618791,-0.00690302074988364,0.0135922480144238,missense,"N59K,K77S",-1.41597296660115,-1.357175205913
NHERF3_PDZ1 binding DAP-1,2,MTSTFNPRECKLSKQEGQNYGFFLRIEKDTEGHLVRVVEKCSPAEKAGLQDGDRVLRIKGVFVDKEEHMQVVDLVRMSGNSVTLLVLDGDSYEKAVKTRVDLKELG*,2,2,FALSE,FALSE,97.3333333333333,103,89,100,2,8,3,-1.28002085713452,0.243984106413798,-0.950289503523967,0.182149302209594,-1.15520917413506,0.196804677813398,-1.09913747156652,0.117236227607897,-0.020767850995445,0.0348413643105963,0.0347616940956837,0.0263834094288075,-0.0113361517773344,0.0263723998578888,0.00393643640295413,0.0163778432815105,missense,"N59K,K77M",-1.33154773211506,-1.27100384063055
NHERF3_PDZ1 binding DAP-1,2,MTSTFNPRECKLSKQEGQNYGFFLRIEKDTEGHLVRVVEKCSPAEKAGLQDGDRVLRIKGVFVDKEEHMQVVDLVRISGNSVTLLVLDGDSYEKAVKTRVDLKELG*,2,2,FALSE,FALSE,42,46,37,43,0,0,2,,,,,-1.03558443576149,0.25140831018393,-1.03558443576149,0.25140831018393,,,,,0.00469391147286133,0.0336894455834696,0.012814764217802,0.0351216171645601,missense,"N59K,K77I",-1.26239713748249,-1.20042303400497
NHERF3_PDZ1 binding DAP-1,2,MTSTFNPRECKLSKQEGQNYGFFLRIEKDTEGHLVRVVEKCSPAEKAGLQDGDRVLRIKGVFVDKEEHMQVVDLVRQSGNSVTLLVLDGDSYEKAVKTRVDLKELG*,2,2,FALSE,FALSE,55.3333333333333,41,74,51,0,2,0,,,-1.30052431696137,0.330382525835323,,,-1.30052431696137,0.330382525835323,,,-0.0159680554397186,0.0478542456188325,,,-0.024197206756104,0.0461542762121087,missense,"N59K,K77Q",-1.55067212064864,-1.49466028460207
NHERF3_PDZ1 binding DAP-1,2,MTSTFNPRECKLSKQEGQNYGFFLRIEKDTEGHLVRVVEKCSPAEKAGLQDGDRVLRIKGVFVDKEEHMQVVDLVRHSGNSVTLLVLDGDSYEKAVKTRVDLKELG*,2,2,FALSE,FALSE,65.3333333333333,109,26,61,6,0,0,-0.990928798840776,0.147314964556407,,,,,-0.990928798840776,0.147314964556407,0.0205150090660606,0.0210368389316611,,,,,0.0190531347116866,0.0205798280254762,missense,"N59K,K77H",-1.21380836736871,-1.15082932326686
NHERF3_PDZ1 binding DAP-1,2,MTSTFNPRECKLSKQEGQNYGFFLRIEKDTEGHLVRVVEKCSPAEKAGLQDGDRVLRIKGVFVDKEEHMQVVDLVRLSGNSVTLLVLDGDSYEKAVKTRVDLKELG*,2,2,FALSE,FALSE,183.333333333333,152,167,231,4,2,4,-1.17993081090813,0.174498090555546,-1.32324572947481,0.329310482125432,-1.30466945752586,0.164600746084206,-1.25496475841171,0.112528909849217,-0.00647481438869307,0.0249186376682991,-0.0192591376556314,0.0476989654844564,-0.0313642649311938,0.0220569792388542,-0.017832558855655,0.0157202333080322,missense,"N59K,K77L",-1.50109981422773,-1.44406269549862
NHERF3_PDZ1 binding DAP-1,2,MTSTFNPRECKLSKQEGQNYGFFLRIEKDTEGHLVRVVEKCSPAEKAGLQDGDRVLRIKGVFVDKEEHMQVVDLVRESGNSVTLLVLDGDSYEKAVKTRVDLKELG*,2,2,FALSE,FALSE,40,43,34,43,0,0,2,,,,,-1.03558443576149,0.25140831018393,-1.03558443576149,0.25140831018393,,,,,0.00469391147286133,0.0336894455834696,0.012814764217802,0.0351216171645601,missense,"N59K,K77E",-1.26239713748249,-1.20042303400497
NHERF3_PDZ1 binding DAP-1,2,MTSTFNPRECKLSKQEGQNYGFFLRIEKDTEGHLVRVVEKCSPAEKAGLQDGDRVLRIKGVFVDKEEHMQVVDLVRDSGNSVTLLVLDGDSYEKAVKTRVDLKELG*,2,2,FALSE,FALSE,35.3333333333333,32,44,30,0,4,2,,,-0.94699631753376,0.256888871390709,-0.937375209901064,0.263527417746933,-0.94230847274672,0.183950037981325,,,0.0352386955074425,0.0372090597624498,0.0178542336913227,0.0353134412837919,0.0258453703312738,0.0256977297475164,missense,"N59K,K77D",-1.16090571027225,-1.0968325032779
NHERF3_PDZ1 binding DAP-1,2,MTSTFNPRECKLSKQEGQNYGFFLRIEKDTEGHLVRVVEKCSPAEKAGLQDGDRVLRIKGVFVDKEEHMQVVDLVRASGNSVTLLVLDGDSYEKAVKTRVDLKELG*,2,2,FALSE,FALSE,169,151,164,192,5,1,6,-1.12184786976412,0.15738516896567,-1.58736392783456,0.453818669866493,-1.14405563187575,0.139633562704357,-1.1570684302767,0.101789237087877,0.001819532904556,0.0224748820307073,-0.0575153290348651,0.0657333496657986,-0.00984154463911754,0.0187113039696772,-0.00415649000948823,0.0142199063104064,missense,"N59K,K77A",-1.39458107413719,-1.33534087414222
NHERF3_PDZ1 binding DAP-1,2,MTSTFNPRECKLSKQEGQNYGFFLRIEKDTEGHLVRVVEKCSPAEKAGLQDGDRVLRIKGVFVDKEEHMQVVDLVRGSGNSVTLLVLDGDSYEKAVKTRVDLKELG*,2,2,FALSE,FALSE,256.666666666667,263,270,237,5,8,6,-1.17611575711943,0.15735806799675,-1.19717300874588,0.171122244266733,-1.19982063571222,0.137556351741982,-1.19159558106174,0.0886017599813851,-0.00593001792276693,0.0224710119641477,-0.000998138747341559,0.024786195599424,-0.0173142175226678,0.0184329516525596,-0.00897991597646636,0.0123776222508152,missense,"N59K,K77G",-1.43214927174585,-1.37368607861628
NHERF3_PDZ1 binding DAP-1,2,MTSTFNPRECKLSKQEGQNYGFFLRIEKDTEGHLVRVVEKCSPAEKAGLQDGDRVLRIKGVFVDKEEHMQVVDLVRVSGNSVTLLVLDGDSYEKAVKTRVDLKELG*,2,2,FALSE,FALSE,222,180,202,284,1,4,5,-1.46412771532519,0.340794053388284,-1.38710084000187,0.231131272133149,-1.2383629765037,0.150833128115464,-1.30469077266462,0.11844145811711,-0.0470586377707995,0.0486659969106679,-0.0285082289489844,0.0334782011817599,-0.0224790034114248,0.0202120783442394,-0.0247792585667048,0.0165462133903134,missense,"N59K,K77V",-1.55520554514584,-1.4992874719674
NHERF3_PDZ1 binding DAP-1,2,MTSTFNPRECKLSKQEGQNYGFFLRIEKDTEGHLVRVVEKCSPAEKAGLQDGDRVLRIKGVFVDKEEHMQVVDLVR*SGNSVTLLVLDGDSYEKAVKTRVDLKELG*,2,2,FALSE,TRUE,92,73,81,122,0,3,1,,,-1.20869588077463,0.274367847323149,-1.50915885074715,0.320431997831674,-1.33579680351464,0.208408175402537,,,-0.0026671687509835,0.0397408014316614,-0.0587664390291201,0.0429388207026844,-0.029124755762975,0.0291145195045357,stop,"N59K,K77*",-1.58905130094162,-1.53383324496634
NHERF3_PDZ1 binding DAP-1,2,MTSTFNPRECKLSKQEGQNYGFFLRIEKDTEGHLVRVVEKCSPAEKAGLQDGDRVLRIKGVFVDKEEHMQVVDLVRYSGNSVTLLVLDGDSYEKAVKTRVDLKELG*,2,2,FALSE,FALSE,106,32,177,109,1,0,3,-1.1480015249839,0.348494107854679,,,-1.17871856457633,0.195501327746132,-1.17136566875023,0.170504155282468,-0.0019152555739213,0.049765578382668,,,-0.0144864785481249,0.0261977471539458,-0.00615380718571934,0.0238193465538846,missense,"N59K,K77Y",-1.41013757005473,-1.3512191183708
NHERF3_PDZ1 binding DAP-1,2,MTSTFNPRECKLSKQEGQNYGFFLRIEKDTEGHLVRVVEKCSPAEKAGLQDGDRVLRIKGVFVDKEEHMQVVDLVRWSGNSVTLLVLDGDSYEKAVKTRVDLKELG*,2,2,FALSE,FALSE,163,135,177,177,3,1,1,-1.24258865889345,0.200267109953131,-1.7567015190707,0.450383522154336,-1.61067605297509,0.317961347612075,-1.3979259583013,0.158601390574359,-0.015422466515148,0.0285984994673106,-0.0820430266273067,0.0652357858132949,-0.0723700397125747,0.0426077463795322,-0.0378041681005324,0.0221565361838846,missense,"N59K,K77W",-1.65665260343009,-1.60283271610507
NHERF3_PDZ1 binding DAP-1,2,MTSTFNPRECKLSKQEGQNYGFFLRIEKDTEGHLVRVVEKCSPAEKAGLQDGDRVLRIKGVFVDKEEHMQVVDLVRCSGNSVTLLVLDGDSYEKAVKTRVDLKELG*,2,2,FALSE,FALSE,35.3333333333333,25,27,54,2,0,2,-0.887204638402114,0.259025119892575,,,-1.09772419582316,0.245504666259212,-0.998101898594956,0.178186146294244,0.0353270036454329,0.0369892477851282,,,-0.00363299730607258,0.032898340108076,0.0180510562073396,0.024892516916391,missense,"N59K,K77C",-1.2216132520147,-1.15879563298351
NHERF3_PDZ1 binding DAP-1,2,MTSTFNPRECKLSKQEGQNYGFFLRIEKDTEGHLVRVVEKCSPAEKAGLQDGDRVLRIKGVFVDKEEHMQVVDLVRFSGNSVTLLVLDGDSYEKAVKTRVDLKELG*,2,2,FALSE,FALSE,209,232,155,240,1,1,0,-1.69761325481612,0.338702667065395,-1.71801974487634,0.451004292359251,,,-1.70497208205845,0.270832527632977,-0.0804007880535836,0.0483673432243234,-0.0764401663713386,0.0653257012523266,,,-0.0806983604308145,0.0378351707796634,missense,"N59K,K77F",-1.99074241941572,-1.94383236799456
NHERF3_PDZ1 binding DAP-1,2,MTSTFNPRECKLSKQEGQNYGFFLRIEKDTEGHLVRVVEKCSPAEKAGLQDGDRVLRITGVFVDKEEHMQVVDLVRKSGNSVTLLVLDGDSYEKAVKTRVDLKELG*,1,1,FALSE,FALSE,104.666666666667,124,80,110,3,3,8,-1.19567827317299,0.200936969717451,-1.19852805059543,0.275049829414569,-0.900287977696749,0.140261354445305,-1.02704740103979,0.106109416374314,-0.00872358000626619,0.0286941566329709,-0.00119440973754706,0.0398395831042936,0.0228240307925986,0.0187954298908887,0.0140073837656466,0.0148234332299003,missense,N59T,-1.25310818660978,-1.19094196375843
NHERF3_PDZ1 binding DAP-1,2,MTSTFNPRECKLSKQEGQNYGFFLRIEKDTEGHLVRVVEKCSPAEKAGLQDGDRVLRITGVFVDKEEHMQVVDLVRRSGNSVTLLVLDGDSYEKAVKTRVDLKELG*,2,2,FALSE,FALSE,188,218,165,181,2,7,8,-1.26049431358412,0.244346192297154,-1.05893470279289,0.188443906642135,-1.01999159180915,0.128747982163187,-1.06868943028695,0.0974799485618448,-0.0179794258493732,0.0348930708186928,0.0190249839353126,0.0272951511918641,0.00678339796374,0.0172526044819081,0.00819001278016035,0.0136179008247794,missense,"N59T,K77R",-1.29841791961737,-1.23718881847686
NHERF3_PDZ1 binding DAP-1,2,MTSTFNPRECKLSKQEGQNYGFFLRIEKDTEGHLVRVVEKCSPAEKAGLQDGDRVLRITGVFVDKEEHMQVVDLVRSSGNSVTLLVLDGDSYEKAVKTRVDLKELG*,2,2,FALSE,FALSE,96.6666666666667,102,112,76,2,2,1,-1.13647087851934,0.247487738940238,-1.2965364823039,0.330169510588129,-1.21168291556948,0.335715052766793,-1.19860387441197,0.17056666418643,-0.000268658752049011,0.0353416892664239,-0.0153904376655836,0.0478233914326616,-0.0189037975626222,0.0449867945632508,-0.00995897110731453,0.0238280790169951,missense,"N59T,K77S",-1.43977483433919,-1.38146935743943
NHERF3_PDZ1 binding DAP-1,2,MTSTFNPRECKLSKQEGQNYGFFLRIEKDTEGHLVRVVEKCSPAEKAGLQDGDRVLRITGVFVDKEEHMQVVDLVRISGNSVTLLVLDGDSYEKAVKTRVDLKELG*,2,2,FALSE,FALSE,30,22,41,27,0,1,0,,,-1.33044223978135,0.464674371596593,,,-1.33044223978135,0.464674371596593,,,-0.0203015159440618,0.067305743410424,,,-0.0283767258454826,0.0649147809531767,missense,"N59T,K77I",-1.58322512345907,-1.52788656716195
NHERF3_PDZ1 binding DAP-1,2,MTSTFNPRECKLSKQEGQNYGFFLRIEKDTEGHLVRVVEKCSPAEKAGLQDGDRVLRITGVFVDKEEHMQVVDLVRDSGNSVTLLVLDGDSYEKAVKTRVDLKELG*,2,2,FALSE,FALSE,22.3333333333333,18,14,35,0,6,3,,,-0.495084223628397,0.288868795944788,-0.868816298771046,0.224126179859829,-0.728377695502447,0.177077627991042,,,0.100695887243568,0.0418411908372194,0.0270413274038849,0.0300335606833942,0.055731394594327,0.0247376574551564,missense,"N59T,K77D",-0.92813255838015,-0.859245004448425
NHERF3_PDZ1 binding DAP-1,2,MTSTFNPRECKLSKQEGQNYGFFLRIEKDTEGHLVRVVEKCSPAEKAGLQDGDRVLRITGVFVDKEEHMQVVDLVRGSGNSVTLLVLDGDSYEKAVKTRVDLKELG*,2,2,FALSE,FALSE,312.666666666667,267,307,364,3,7,11,-1.26369836068977,0.199556241648907,-1.27098760725786,0.17825616787181,-1.08588633538498,0.105743179852827,-1.15636150985814,0.0827563910151967,-0.0184369694743133,0.0284969862092202,-0.0116898117361503,0.0258195085192288,-0.00204668953937689,0.014169893989855,-0.00405773357503122,0.0115610270839097,missense,"N59T,K77G",-1.39381189031014,-1.33455578161706
NHERF3_PDZ1 binding DAP-1,2,MTSTFNPRECKLSKQEGQNYGFFLRIEKDTEGHLVRVVEKCSPAEKAGLQDGDRVLRITGVFVDKEEHMQVVDLVRYSGNSVTLLVLDGDSYEKAVKTRVDLKELG*,2,2,FALSE,FALSE,53,69,45,45,1,0,1,-0.937788177985536,0.360962699620219,,,-1.13541179236617,0.342894720779409,-1.04166963118335,0.248605302780149,0.0281035842323813,0.051546115461614,,,-0.00868324497679848,0.0459488909817878,0.0119646654131054,0.0347300384101706,missense,"N59T,K77Y",-1.26901829847892,-1.20718113762517
NHERF3_PDZ1 binding DAP-1,2,MTSTFNPRECKLSKQEGQNYGFFLRIEKDTEGHLVRVVEKCSPAEKAGLQDGDRVLRITGVFVDKEEHMQVVDLVRWSGNSVTLLVLDGDSYEKAVKTRVDLKELG*,2,2,FALSE,FALSE,30.6666666666667,17,30,45,1,0,0,-0.972513609839732,0.358238901902796,,,,,-0.972513609839732,0.358238901902796,0.023144730805991,0.0511571523034149,,,,,0.0216257275493478,0.0500457982350604,missense,"N59T,K77W",-1.19377122431862,-1.13037776060913
NHERF3_PDZ1 binding DAP-1,2,MTSTFNPRECKLSKQEGQNYGFFLRIEKDTEGHLVRVVEKCSPAEKAGLQDGDRVLRITGVFVDKEEHMQVVDLVRCSGNSVTLLVLDGDSYEKAVKTRVDLKELG*,2,2,FALSE,FALSE,87,98,80,83,1,0,3,-1.41575487551827,0.341491338361338,,,-1.10220436131985,0.200361609442677,-1.18250115688447,0.172812455446658,-0.0401509102174625,0.0487655704449099,,,-0.00423335252740711,0.0268490390528345,-0.00770942939608041,0.0241418149504475,missense,"N59T,K77C",-1.42225383824322,-1.36358598212056
NHERF3_PDZ1 binding DAP-1,2,MTSTFNPRECKLSKQEGQNYGFFLRIEKDTEGHLVRVVEKCSPAEKAGLQDGDRVLRITGVFVDKEEHMQVVDLVRLSGNSVTLLVLDGDSYEKAVKTRVDLKELG*,2,2,FALSE,FALSE,23.3333333333333,24,32,14,12,0,0,-0.378770755753128,0.142807431918116,,,,,-0.378770755753128,0.142807431918116,0.107932266314388,0.0203931552544702,,,,,0.104571311966055,0.0199501279349622,missense,"N59T,K77L",-0.547733298689351,-0.470978110556751
NHERF3_PDZ1 binding DAP-1,2,MTSTFNPRECKLSKQEGQNYGFFLRIEKDTEGHLVRVVEKCSPAEKAGLQDGDRVLRITGVFVDKEEHMQVVDLVRNSGNSVTLLVLDGDSYEKAVKTRVDLKELG*,2,2,FALSE,FALSE,84.3333333333333,38,117,98,2,3,1,-1.00337220064613,0.252341323624232,-1.31586700980993,0.269494046014167,-1.44940074584591,0.322365839670573,-1.22320864989003,0.159930912047863,0.018738069158229,0.0360347897911793,-0.0181903672589434,0.0390348558482874,-0.0507586789762854,0.0431979611398122,-0.0133962461286861,0.0223422696792106,missense,"N59T,K77N",-1.4665467238887,-1.40879495846044
NHERF3_PDZ1 binding DAP-1,2,MTSTFNPRECKLSKQEGQNYGFFLRIEKDTEGHLVRVVEKCSPAEKAGLQDGDRVLRITGVFVDKEEHMQVVDLVRTSGNSVTLLVLDGDSYEKAVKTRVDLKELG*,2,2,FALSE,FALSE,47.3333333333333,44,60,38,0,0,1,,,,,-1.19095385882861,0.337486298617902,-1.19095385882861,0.337486298617902,,,,,-0.0161260436031085,0.0452241466645884,-0.00889026769641704,0.0471466697726527,missense,"N59T,K77T",-1.43145102856285,-1.37297339396998
NHERF3_PDZ1 binding DAP-1,2,MTSTFNPRECKLSKQEGQNYGFFLRIEKDTEGHLVRVVEKCSPAEKAGLQDGDRVLRITGVFVDKEEHMQVVDLVRMSGNSVTLLVLDGDSYEKAVKTRVDLKELG*,2,2,FALSE,FALSE,51,79,21,53,0,1,0,,,-1.13545183392919,0.481799856671294,,,-1.13545183392919,0.481799856671294,,,0.00794186270126032,0.0697862837084751,,,-0.0011366621415764,0.0673072027872481,missense,"N59T,K77M",-1.37106055348184,-1.31133388867913
NHERF3_PDZ1 binding DAP-1,2,MTSTFNPRECKLSKQEGQNYGFFLRIEKDTEGHLVRVVEKCSPAEKAGLQDGDRVLRITGVFVDKEEHMQVVDLVRESGNSVTLLVLDGDSYEKAVKTRVDLKELG*,2,2,FALSE,FALSE,49,43,49,55,3,1,0,-0.925175035364848,0.20991743610459,-1.38239159223416,0.461674793551706,,,-1.00350589766253,0.19109162033208,0.0299047634305196,0.0299765832044079,-0.0278261181176496,0.0668712696314311,,,0.0172961201979843,0.0266954052861209,missense,"N59T,K77E",-1.22749321894599,-1.16479721274067
NHERF3_PDZ1 binding DAP-1,2,MTSTFNPRECKLSKQEGQNYGFFLRIEKDTEGHLVRVVEKCSPAEKAGLQDGDRVLRITGVFVDKEEHMQVVDLVRASGNSVTLLVLDGDSYEKAVKTRVDLKELG*,2,2,FALSE,FALSE,40.6666666666667,71,26,25,10,0,1,-0.730274414333382,0.124054393718197,,,-1.07672912118372,0.349815704816722,-0.76897753588092,0.116920070081182,0.0577369187357585,0.0177151880480908,,,-0.000819596173592979,0.0468763229944311,0.0500596168807272,0.0163336762306726,missense,"N59T,K77A",-0.97230830968134,-0.904334423804777
NHERF3_PDZ1 binding DAP-1,2,MTSTFNPRECKLSKQEGQNYGFFLRIEKDTEGHLVRVVEKCSPAEKAGLQDGDRVLRITGVFVDKEEHMQVVDLVRVSGNSVTLLVLDGDSYEKAVKTRVDLKELG*,2,2,FALSE,FALSE,111.666666666667,86,157,92,3,2,0,-1.11390227876966,0.202458216395432,-1.3968942786186,0.326339820482253,,,-1.19255091682257,0.172039667442377,0.0029541774294404,0.028911393364055,-0.0299267592294012,0.0472686801006768,,,-0.00911337591194231,0.0240338568466924,missense,"N59T,K77V",-1.43318875058582,-1.3747470565498
NHERF3_PDZ1 binding DAP-1,2,MTSTFNPRECKLSKQEGQNYGFFLRIEKDTEGHLVRVVEKCSPAEKAGLQDGDRVLRITGVFVDKEEHMQVVDLVR*SGNSVTLLVLDGDSYEKAVKTRVDLKELG*,2,2,FALSE,TRUE,83,50,90,109,3,0,3,-0.967019542109584,0.207971473830591,,,-1.17871856457633,0.195501327746132,-1.07940579724601,0.142444893552942,0.0239292934488073,0.0296986963308749,,,-0.0144864785481249,0.0261977471539458,0.00669294159163986,0.0198994815038248,stop,"N59T,K77*",-1.31007815170752,-1.24909021412988
NHERF3_PDZ1 binding DAP-1,2,MTSTFNPRECKLSKQEGQNYGFFLRIEKDTEGHLVRVVEKCSPAEKAGLQDGDRVLRITGVFVDKEEHMQVVDLVRFSGNSVTLLVLDGDSYEKAVKTRVDLKELG*,2,2,FALSE,FALSE,66,59,79,60,1,0,0,-1.3177405729381,0.343331120501084,,,,,-1.3177405729381,0.343331120501084,-0.0261542934950061,0.049028294606435,,,,,-0.026602309240502,0.0479631885123315,missense,"N59T,K77F",-1.56940473228641,-1.51378033478563
NHERF3_PDZ1 binding DAP-1,2,MTSTFNPRECKLSKQEGQNYGFFLRIEKDTEGHLVRVVEKCSPAEKAGLQDGDRVLRIRGVFVDKEEHMQVVDLVRKSGNSVTLLVLDGDSYEKAVKTRVDLKELG*,1,1,FALSE,FALSE,332.666666666667,369,340,289,22,17,9,-0.943713023430433,0.0786652867970087,-1.09493863915328,0.120074497711453,-1.13421756880594,0.114890277844598,-1.02496504504798,0.0570995871226426,0.0272575057657801,0.01123354285727,0.0138099950085263,0.0173921865011284,-0.00852321554253926,0.0153956317541118,0.01429828787256,0.00797678421094646,missense,N59R,-1.25084242301177,-1.18862933834689
NHERF3_PDZ1 binding DAP-1,2,MTSTFNPRECKLSKQEGQNYGFFLRIEKDTEGHLVRVVEKCSPAEKAGLQDGDRVLRIRGVFVDKEEHMQVVDLVRNSGNSVTLLVLDGDSYEKAVKTRVDLKELG*,2,2,FALSE,FALSE,76.3333333333333,69,62,98,1,3,3,-1.2718200230175,0.344439051818424,-1.12863909947949,0.279052626068036,-1.0112702585656,0.207449713520001,-1.09447872404917,0.149893652334234,-0.0195967572987221,0.0491865091689569,0.00892865298887571,0.0404193680482247,0.00795208201204731,0.0277988656374381,0.00458726113762942,0.0209400694385526,missense,"N59R,K77N",-1.32647865623242,-1.26582992323267
NHERF3_PDZ1 binding DAP-1,2,MTSTFNPRECKLSKQEGQNYGFFLRIEKDTEGHLVRVVEKCSPAEKAGLQDGDRVLRIRGVFVDKEEHMQVVDLVRTSGNSVTLLVLDGDSYEKAVKTRVDLKELG*,2,2,FALSE,FALSE,77,72,62,97,0,2,1,,,-1.19203741206059,0.336756850736054,-1.10764533764448,0.34600155240931,-1.15098385297934,0.241325171242685,,,-0.000254273421668838,0.048777534490369,-0.00496245919725175,0.0463652154662728,-0.00330647755647986,0.0337130076183905,missense,"N59R,K77T",-1.38796058570779,-1.32858345699946
NHERF3_PDZ1 binding DAP-1,2,MTSTFNPRECKLSKQEGQNYGFFLRIEKDTEGHLVRVVEKCSPAEKAGLQDGDRVLRIRGVFVDKEEHMQVVDLVRRSGNSVTLLVLDGDSYEKAVKTRVDLKELG*,2,2,FALSE,FALSE,279.666666666667,246,310,283,4,11,5,-1.03766081441833,0.178332536738706,-1.13739587636398,0.14747287086392,-1.20886562072305,0.151050090093112,-1.13736573385427,0.0908140358316754,0.0138415941308087,0.0254662034026437,0.00766027794149635,0.0213607029203295,-0.0185262718501588,0.0202411518809666,-0.0014040330188986,0.0126866760979989,missense,"N59R,K77R",-1.37314302391319,-1.31345942995032
NHERF3_PDZ1 binding DAP-1,2,MTSTFNPRECKLSKQEGQNYGFFLRIEKDTEGHLVRVVEKCSPAEKAGLQDGDRVLRIRGVFVDKEEHMQVVDLVRSSGNSVTLLVLDGDSYEKAVKTRVDLKELG*,2,2,FALSE,FALSE,361,433,284,366,3,3,2,-1.43182582794813,0.197165310672549,-1.24246365526658,0.272211439363674,-1.28622363300477,0.233586260334627,-1.3410468368754,0.131822153422485,-0.0424458708059086,0.0281555570136336,-0.00755826088866055,0.03942845659476,-0.0288924707371561,0.0313012390116793,-0.0298581828388863,0.0184154899371675,missense,"N59R,K77S",-1.59476374133316,-1.53966383330441
NHERF3_PDZ1 binding DAP-1,2,MTSTFNPRECKLSKQEGQNYGFFLRIEKDTEGHLVRVVEKCSPAEKAGLQDGDRVLRIRGVFVDKEEHMQVVDLVRMSGNSVTLLVLDGDSYEKAVKTRVDLKELG*,2,2,FALSE,FALSE,201.333333333333,206,208,190,4,2,4,-1.0482813970377,0.178631243396512,-1.52382617530315,0.322646714718402,-0.954981404521087,0.184615100349053,-1.07432744444731,0.1192799183492,0.0123249560445361,0.0255088592446146,-0.0483122054495037,0.0467337523230263,0.0154949523487557,0.0247389609856014,0.00740238497754808,0.0166633458719631,missense,"N59R,K77M",-1.30455251298175,-1.24345029099605
NHERF3_PDZ1 binding DAP-1,2,MTSTFNPRECKLSKQEGQNYGFFLRIEKDTEGHLVRVVEKCSPAEKAGLQDGDRVLRIRGVFVDKEEHMQVVDLVRISGNSVTLLVLDGDSYEKAVKTRVDLKELG*,2,2,FALSE,FALSE,176.333333333333,155,169,205,0,4,3,,,-1.33891224764227,0.232522481685181,-1.34293793818984,0.189159625686446,-1.34133473512458,0.14673679289116,,,-0.0215283539420619,0.0336797108815901,-0.0364923527654738,0.0253479406129843,-0.0298984020825638,0.0204990577284747,missense,"N59R,K77I",-1.59507699678779,-1.53998356768681
NHERF3_PDZ1 binding DAP-1,2,MTSTFNPRECKLSKQEGQNYGFFLRIEKDTEGHLVRVVEKCSPAEKAGLQDGDRVLRIRGVFVDKEEHMQVVDLVRHSGNSVTLLVLDGDSYEKAVKTRVDLKELG*,2,2,FALSE,FALSE,140.666666666667,138,169,115,0,1,2,,,-1.50253780624248,0.456434657277449,-1.30254554562189,0.232911843113095,-1.34386302554059,0.207462176960803,,,-0.0452286923633381,0.0661122622725812,-0.031079654551925,0.0312108651403115,-0.0302516030090051,0.02898236398794,missense,"N59R,K77H",-1.5978279713629,-1.54279143948531
NHERF3_PDZ1 binding DAP-1,2,MTSTFNPRECKLSKQEGQNYGFFLRIEKDTEGHLVRVVEKCSPAEKAGLQDGDRVLRIRGVFVDKEEHMQVVDLVRLSGNSVTLLVLDGDSYEKAVKTRVDLKELG*,2,2,FALSE,FALSE,510.666666666667,525,530,477,8,3,10,-1.1581800622617,0.123552058406475,-1.39021605839303,0.266990916129109,-1.00242693965872,0.118613955587809,-1.10629008931369,0.0814830291690828,-0.00336876879926062,0.0176434536721963,-0.0289594526499663,0.0386722900859713,0.00913711249442228,0.0158946154138345,0.00293721922490278,0.0113831390608827,missense,"N59R,K77L",-1.33933033076091,-1.27894740341531
NHERF3_PDZ1 binding DAP-1,2,MTSTFNPRECKLSKQEGQNYGFFLRIEKDTEGHLVRVVEKCSPAEKAGLQDGDRVLRIRGVFVDKEEHMQVVDLVRESGNSVTLLVLDGDSYEKAVKTRVDLKELG*,2,2,FALSE,FALSE,95.6666666666667,103,70,114,1,3,1,-1.2546532272296,0.344901598090799,-1.16549660286396,0.276482361428075,-1.34970283234372,0.326661140041098,-1.24572328883888,0.180013605559665,-0.0171453083298393,0.0492525615992696,0.00359002917577261,0.0400470781546382,-0.0373988682792547,0.0437735438959733,-0.0165415301059003,0.0251478120761134,missense,"N59R,K77E",-1.49104438401664,-1.43379929315137
NHERF3_PDZ1 binding DAP-1,2,MTSTFNPRECKLSKQEGQNYGFFLRIEKDTEGHLVRVVEKCSPAEKAGLQDGDRVLRIRGVFVDKEEHMQVVDLVRASGNSVTLLVLDGDSYEKAVKTRVDLKELG*,2,2,FALSE,FALSE,304.666666666667,265,404,245,1,5,6,-0.955693832676205,0.359518251535023,-1.42465995636571,0.207076013173997,-1.14159847682482,0.141747820251282,-1.20547387266658,0.11122972944229,0.0255466248981562,0.0513398457061625,-0.0339484778700114,0.0299939180231837,-0.00951227870786134,0.0189946206369921,-0.0109187064813887,0.0155387384447701,missense,"N59R,K77A",-1.44724992122392,-1.38909904832963
NHERF3_PDZ1 binding DAP-1,2,MTSTFNPRECKLSKQEGQNYGFFLRIEKDTEGHLVRVVEKCSPAEKAGLQDGDRVLRIRGVFVDKEEHMQVVDLVRGSGNSVTLLVLDGDSYEKAVKTRVDLKELG*,2,2,FALSE,FALSE,715.333333333333,564,652,930,2,5,15,-1.27458065628232,0.244082491210602,-1.4217661192155,0.206679527520969,-1.2758591417447,0.0856513917099494,-1.29508932213733,0.0752696103471499,-0.0199909806386,0.0348554138345527,-0.0335293201272794,0.0299364890723747,-0.0275035987302964,0.0114775358779895,-0.0234379406548293,0.0105151275103204,missense,"N59R,K77G",-1.54475842794857,-1.48862428154057
NHERF3_PDZ1 binding DAP-1,2,MTSTFNPRECKLSKQEGQNYGFFLRIEKDTEGHLVRVVEKCSPAEKAGLQDGDRVLRIRGVFVDKEEHMQVVDLVRVSGNSVTLLVLDGDSYEKAVKTRVDLKELG*,2,2,FALSE,FALSE,399,343,447,407,2,5,1,-1.43621674649982,0.241454782540289,-1.43653564888319,0.206542878353248,-1.40734823484923,0.323995201454265,-1.43087888120025,0.141251968377526,-0.0430729017841401,0.034480172363171,-0.0356686121452379,0.0299166961283648,-0.0451235200595628,0.0434163003629958,-0.042407675206815,0.0197328304440954,missense,"N59R,K77V",-1.69250791993037,-1.63942961268784
NHERF3_PDZ1 binding DAP-1,2,MTSTFNPRECKLSKQEGQNYGFFLRIEKDTEGHLVRVVEKCSPAEKAGLQDGDRVLRIRGVFVDKEEHMQVVDLVR*SGNSVTLLVLDGDSYEKAVKTRVDLKELG*,2,2,FALSE,TRUE,181,154,226,163,2,0,1,-1.32240356260092,0.24327908464346,,,-1.36529572385254,0.325885827462234,-1.33775284169026,0.194948770299281,-0.0268201767117735,0.0347406859479425,,,-0.0394883611428402,0.0436696497529486,-0.0293980133331534,0.0272342472376667,stop,"N59R,K77*",-1.59117962103294,-1.53600558418628
NHERF3_PDZ1 binding DAP-1,2,MTSTFNPRECKLSKQEGQNYGFFLRIEKDTEGHLVRVVEKCSPAEKAGLQDGDRVLRIRGVFVDKEEHMQVVDLVRYSGNSVTLLVLDGDSYEKAVKTRVDLKELG*,2,2,FALSE,FALSE,163.666666666667,107,176,208,1,1,4,-1.28270147078026,0.344160037888873,-1.57534392083545,0.454145526496313,-1.22148521559699,0.167479985075367,-1.26710051690229,0.1429412020246,-0.0211506473914076,0.0491466654836034,-0.0557742915334994,0.0657806932031301,-0.0202173343074028,0.0224428056470725,-0.0195279183423633,0.0199688155529831,missense,"N59R,K77Y",-1.51430445355472,-1.4575404406988
NHERF3_PDZ1 binding DAP-1,2,MTSTFNPRECKLSKQEGQNYGFFLRIEKDTEGHLVRVVEKCSPAEKAGLQDGDRVLRIRGVFVDKEEHMQVVDLVRWSGNSVTLLVLDGDSYEKAVKTRVDLKELG*,2,2,FALSE,FALSE,313.666666666667,295,324,322,2,2,3,-1.51102848956022,0.240576020280974,-1.49247356667122,0.323064318690314,-1.39964781618722,0.187252387590636,-1.45045819194333,0.134377724716213,-0.0537561517424688,0.0343546835497018,-0.0437709379279542,0.0467942401560094,-0.0440916415377512,0.0250923651548919,-0.0451428952787421,0.0187725019887953,missense,"N59R,K77W",-1.71381171703825,-1.66117402706419
NHERF3_PDZ1 binding DAP-1,2,MTSTFNPRECKLSKQEGQNYGFFLRIEKDTEGHLVRVVEKCSPAEKAGLQDGDRVLRIRGVFVDKEEHMQVVDLVRCSGNSVTLLVLDGDSYEKAVKTRVDLKELG*,2,2,FALSE,FALSE,257.333333333333,219,267,286,1,5,2,-1.56529479449203,0.339672502246774,-1.2808730994999,0.212716422322644,-1.23403001580451,0.236141423953797,-1.31424228724355,0.143295583534589,-0.0615054765969025,0.0485058374130322,-0.0131216755207661,0.0308109028927909,-0.0218983740615677,0.0316436383764493,-0.0261136004511769,0.0200183224754668,missense,"N59R,K77C",-1.56559832818772,-1.50989520446888
NHERF3_PDZ1 binding DAP-1,2,MTSTFNPRECKLSKQEGQNYGFFLRIEKDTEGHLVRVVEKCSPAEKAGLQDGDRVLRIRGVFVDKEEHMQVVDLVRFSGNSVTLLVLDGDSYEKAVKTRVDLKELG*,2,2,FALSE,FALSE,236.333333333333,216,223,270,5,5,4,-1.12909288639674,0.157211636397635,-1.26656520298883,0.210245582726246,-1.15587319916998,0.173772949628347,-1.17064069275322,0.10195641832967,0.000784931644483899,0.0224501012713721,-0.0110492487415397,0.0304530142162279,-0.0114251330654378,0.0232860812202277,-0.0060525283958423,0.0142432614475817,missense,"N59R,K77F",-1.40934874036859,-1.3504139736597
NHERF3_PDZ1 binding DAP-1,2,MTSTFNPRECKLSKQEGQNYGFFLRIEKDTEGHLVRVVEKCSPAEKAGLQDGDRVLRISGVFVDKEEHMQVVDLVRKSGNSVTLLVLDGDSYEKAVKTRVDLKELG*,1,1,FALSE,FALSE,186.666666666667,163,174,223,7,19,14,-1.00590197992283,0.136888935796506,-0.891154590465087,0.121518083053753,-0.884196509948089,0.10283613408362,-0.916499952927791,0.0680971661315452,0.0183768121784171,0.0195479834825263,0.0433270885487138,0.0176012825705029,0.0249803343240134,0.0137803413924142,0.0294508078444619,0.00951314058438971,missense,N59S,-1.13282405422767,-1.068170046425
NHERF3_PDZ1 binding DAP-1,2,MTSTFNPRECKLSKQEGQNYGFFLRIEKDTEGHLVRVVEKCSPAEKAGLQDGDRVLRISGVFVDKEEHMQVVDLVRNSGNSVTLLVLDGDSYEKAVKTRVDLKELG*,2,2,FALSE,FALSE,129,127,121,139,2,4,2,-1.33715890163158,0.24249225415345,-1.23682454113016,0.236342558721484,-1.15246742911341,0.241220863682345,-1.24174920973736,0.138549209123016,-0.0289272653670554,0.0346283251546267,-0.00674146359505529,0.0342330298088424,-0.0109687499613685,0.032324298089743,-0.0159863532118537,0.0193552563068068,missense,"N59S,K77N",-1.48672028006935,-1.42938575562281
NHERF3_PDZ1 binding DAP-1,2,MTSTFNPRECKLSKQEGQNYGFFLRIEKDTEGHLVRVVEKCSPAEKAGLQDGDRVLRISGVFVDKEEHMQVVDLVRTSGNSVTLLVLDGDSYEKAVKTRVDLKELG*,2,2,FALSE,FALSE,393,498,302,379,5,11,7,-1.26932873856572,0.155078492020649,-1.0586891053381,0.150939566530604,-1.2583314798469,0.125912826419269,-1.20242016829079,0.082047336269978,-0.0192409974483712,0.0221454844606376,0.0190605574902245,0.0218628363352242,-0.0251548410011682,0.0168726853571762,-0.0104921054834271,0.0114619724850698,missense,"N59S,K77T",-1.44392725581946,-1.38570766166637
NHERF3_PDZ1 binding DAP-1,2,MTSTFNPRECKLSKQEGQNYGFFLRIEKDTEGHLVRVVEKCSPAEKAGLQDGDRVLRISGVFVDKEEHMQVVDLVRRSGNSVTLLVLDGDSYEKAVKTRVDLKELG*,2,2,FALSE,FALSE,740.333333333333,722,621,878,29,37,37,-0.920977167840506,0.0699985726296247,-1.05196751188169,0.0819651375157028,-1.02075803143492,0.0592808790134305,-0.996100886452167,0.0396060431002263,0.0305042263787133,0.00999592066080808,0.0200341464637923,0.0118722375311487,0.00668069282226449,0.00794381039434261,0.0183305966185904,0.00553294472307436,missense,"N59S,K77R",-1.21943599678545,-1.15657334652124
NHERF3_PDZ1 binding DAP-1,2,MTSTFNPRECKLSKQEGQNYGFFLRIEKDTEGHLVRVVEKCSPAEKAGLQDGDRVLRISGVFVDKEEHMQVVDLVRSSGNSVTLLVLDGDSYEKAVKTRVDLKELG*,2,2,FALSE,FALSE,658.333333333333,624,669,682,13,35,15,-1.11135133048015,0.0983839210823769,-1.06621360826731,0.0843539346640536,-1.05603567882989,0.105188709870783,-1.07741385441062,0.0546990148274236,0.00331845738192857,0.0140493989019204,0.0179706711216175,0.0122182427721393,0.00195338535435985,0.0140955933978257,0.0069712150251113,0.00764142544310442,missense,"N59S,K77S",-1.30791076458279,-1.24687799986989
NHERF3_PDZ1 binding DAP-1,2,MTSTFNPRECKLSKQEGQNYGFFLRIEKDTEGHLVRVVEKCSPAEKAGLQDGDRVLRISGVFVDKEEHMQVVDLVRMSGNSVTLLVLDGDSYEKAVKTRVDLKELG*,2,2,FALSE,FALSE,159,146,135,196,0,0,4,,,,,-1.25645615189724,0.166309684184497,-1.25645615189724,0.166309684184497,,,,,-0.024903541595572,0.0222859819201624,-0.0180409057913717,0.0232333810064334,missense,"N59S,K77M",-1.50272256513253,-1.44571900906211
NHERF3_PDZ1 binding DAP-1,2,MTSTFNPRECKLSKQEGQNYGFFLRIEKDTEGHLVRVVEKCSPAEKAGLQDGDRVLRISGVFVDKEEHMQVVDLVRISGNSVTLLVLDGDSYEKAVKTRVDLKELG*,2,2,FALSE,FALSE,199,216,192,189,1,3,3,-1.56141443258095,0.339708460738588,-1.36185888828117,0.26787381586996,-1.30619945842647,0.190821353718874,-1.36586683676505,0.141330517684202,-0.0609513540149517,0.0485109723496138,-0.0248520593180791,0.0388001736686416,-0.0315692895067384,0.0255706170077385,-0.0333255246046014,0.0197438037435683,missense,"N59S,K77I",-1.6217698116083,-1.56722845851023
NHERF3_PDZ1 binding DAP-1,2,MTSTFNPRECKLSKQEGQNYGFFLRIEKDTEGHLVRVVEKCSPAEKAGLQDGDRVLRISGVFVDKEEHMQVVDLVRQSGNSVTLLVLDGDSYEKAVKTRVDLKELG*,2,2,FALSE,FALSE,82.3333333333333,79,74,94,4,0,4,-0.928382485585353,0.182043551687724,,,-0.833499965413388,0.19877289217074,-0.885101404502665,0.134249631145219,0.0294467338347262,0.0259961429372357,,,0.0317738189034301,0.0266361463125695,0.0338371696019686,0.0187546073799878,missense,"N59S,K77Q",-1.0986600167951,-1.03329940890713
NHERF3_PDZ1 binding DAP-1,2,MTSTFNPRECKLSKQEGQNYGFFLRIEKDTEGHLVRVVEKCSPAEKAGLQDGDRVLRISGVFVDKEEHMQVVDLVRHSGNSVTLLVLDGDSYEKAVKTRVDLKELG*,2,2,FALSE,FALSE,91,90,74,109,1,1,1,-1.35301867699501,0.342594197653763,-1.21929500734102,0.47310049289259,-1.28171643209197,0.33058262026084,-1.29655998665577,0.212534210748741,-0.0311920694948464,0.0489230607132536,-0.0042023988748249,0.0685262246604333,-0.0282884926913447,0.0442990336634873,-0.0236433917640492,0.0296909246111561,missense,"N59S,K77H",-1.54635862414167,-1.49025757390296
NHERF3_PDZ1 binding DAP-1,2,MTSTFNPRECKLSKQEGQNYGFFLRIEKDTEGHLVRVVEKCSPAEKAGLQDGDRVLRISGVFVDKEEHMQVVDLVRPSGNSVTLLVLDGDSYEKAVKTRVDLKELG*,2,2,FALSE,FALSE,153.666666666667,109,104,248,2,1,2,-1.19930662896369,0.245656366298484,-1.34432314218392,0.463821816630327,-1.50850380483993,0.226710915058898,-1.36377646552897,0.156796010846966,-0.0092417156660437,0.035080165996168,-0.0223120947762936,0.0671822551155873,-0.0586786609702724,0.0303799227259734,-0.0330335007720086,0.021904325524755,missense,"N59S,K77P",-1.61949532680759,-1.56490693151911
NHERF3_PDZ1 binding DAP-1,2,MTSTFNPRECKLSKQEGQNYGFFLRIEKDTEGHLVRVVEKCSPAEKAGLQDGDRVLRISGVFVDKEEHMQVVDLVRLSGNSVTLLVLDGDSYEKAVKTRVDLKELG*,2,2,FALSE,FALSE,584.333333333333,590,546,617,8,8,6,-1.07179640273061,0.126777994755489,-1.24865291041611,0.172494458661796,-1.24254107612035,0.142727073215111,-1.17065159546719,0.0830697313384548,0.00896697141121308,0.0181041231200174,-0.00845474333843521,0.0249849539463949,-0.0230388809253159,0.0191258433854097,-0.00605405149961638,0.0116048005728116,missense,"N59S,K77L",-1.40936060336057,-1.35042608200884
NHERF3_PDZ1 binding DAP-1,2,MTSTFNPRECKLSKQEGQNYGFFLRIEKDTEGHLVRVVEKCSPAEKAGLQDGDRVLRISGVFVDKEEHMQVVDLVRESGNSVTLLVLDGDSYEKAVKTRVDLKELG*,2,2,FALSE,FALSE,196,141,204,243,3,5,4,-1.06037085502694,0.204511349010912,-1.32319719692349,0.208491117327236,-1.17326420539056,0.174388557418578,-1.18266356904567,0.111945669464178,0.0105985599431183,0.0292045843529491,-0.0192521079599001,0.0301988887357059,-0.0137555785359214,0.0233685744565674,-0.0077321182950445,0.0156387549133711,missense,"N59S,K77E",-1.42243055517547,-1.36376635401308
NHERF3_PDZ1 binding DAP-1,2,MTSTFNPRECKLSKQEGQNYGFFLRIEKDTEGHLVRVVEKCSPAEKAGLQDGDRVLRISGVFVDKEEHMQVVDLVRDSGNSVTLLVLDGDSYEKAVKTRVDLKELG*,2,2,FALSE,FALSE,113.666666666667,100,132,109,2,4,2,-1.26151170400278,0.243971172587758,-1.24226217820591,0.236970790615902,-1.14407287959913,0.241827858763875,-1.21604570925545,0.139066069311414,-0.0181247110105406,0.0348395173372355,-0.00752907795072158,0.0343240260360341,-0.0098438558842705,0.0324056371980393,-0.0123955868483457,0.0194274614206761,missense,"N59S,K77D",-1.45875289314679,-1.40083993127101
NHERF3_PDZ1 binding DAP-1,2,MTSTFNPRECKLSKQEGQNYGFFLRIEKDTEGHLVRVVEKCSPAEKAGLQDGDRVLRISGVFVDKEEHMQVVDLVRASGNSVTLLVLDGDSYEKAVKTRVDLKELG*,2,2,FALSE,FALSE,242.666666666667,236,230,262,10,13,12,-0.970173330446438,0.115460136583943,-0.994526065088482,0.145275455776374,-0.897262754706361,0.1187485889518,-0.949395271660289,0.0719236628746639,0.0234789268654345,0.0164879128448214,0.0283542508536763,0.0210424184073696,0.0232294194817711,0.0159126566766176,0.0248553480118742,0.0100477002956217,missense,"N59S,K77A",-1.16861669296107,-1.10470296890361
NHERF3_PDZ1 binding DAP-1,2,MTSTFNPRECKLSKQEGQNYGFFLRIEKDTEGHLVRVVEKCSPAEKAGLQDGDRVLRISGVFVDKEEHMQVVDLVRGSGNSVTLLVLDGDSYEKAVKTRVDLKELG*,2,2,FALSE,FALSE,515.333333333333,444,545,557,8,15,5,-1.1237543678931,0.125262768506466,-1.21956585969532,0.12364921769795,-1.28811798025294,0.147885642673428,-1.20257114494763,0.0756226923204622,0.00154728158111764,0.0178877461168956,-0.00424163047479034,0.0179099666949201,-0.0291463187841304,0.0198171067128924,-0.0105131968480621,0.0105644528881702,missense,"N59S,K77G",-1.44409153004277,-1.38587533350275
NHERF3_PDZ1 binding DAP-1,2,MTSTFNPRECKLSKQEGQNYGFFLRIEKDTEGHLVRVVEKCSPAEKAGLQDGDRVLRISGVFVDKEEHMQVVDLVRVSGNSVTLLVLDGDSYEKAVKTRVDLKELG*,2,2,FALSE,FALSE,573.666666666667,514,577,630,14,28,13,-0.867654472736886,0.103921516573045,-0.99749914459921,0.0972196807265113,-1.19353062712378,0.0943501680025564,-1.02967534723055,0.056729277113861,0.0381188020715134,0.0148401773863511,0.0279236152539545,0.0140817813191182,-0.0164713380573677,0.0126431972291921,0.0136402609765337,0.00792505208502303,missense,"N59S,K77V",-1.25596759433833,-1.19386051138661
NHERF3_PDZ1 binding DAP-1,2,MTSTFNPRECKLSKQEGQNYGFFLRIEKDTEGHLVRVVEKCSPAEKAGLQDGDRVLRISGVFVDKEEHMQVVDLVR*SGNSVTLLVLDGDSYEKAVKTRVDLKELG*,2,2,FALSE,TRUE,140.333333333333,164,104,153,0,3,2,,,-1.28153986735247,0.270873666358948,-1.38183420151908,0.22989620635417,-1.33983942373635,0.17527752416509,,,-0.0132182534874944,0.0392346869097909,-0.0417045653047981,0.0308067610340669,-0.0296895078177684,0.0244861838368608,stop,"N59S,K77*",-1.59344998290329,-1.53832290297425
NHERF3_PDZ1 binding DAP-1,2,MTSTFNPRECKLSKQEGQNYGFFLRIEKDTEGHLVRVVEKCSPAEKAGLQDGDRVLRISGVFVDKEEHMQVVDLVRYSGNSVTLLVLDGDSYEKAVKTRVDLKELG*,2,2,FALSE,FALSE,77,61,65,105,4,0,1,-0.942374089899837,0.181460926383168,,,-1.46822209318054,0.321711784358241,-1.06929337339623,0.158052241987124,0.027448707855182,0.0259129430075724,,,-0.0532807943207371,0.0431103158235644,0.00810564222511495,0.0220798203965932,missense,"N59S,K77Y",-1.29907505620577,-1.23785954633855
NHERF3_PDZ1 binding DAP-1,2,MTSTFNPRECKLSKQEGQNYGFFLRIEKDTEGHLVRVVEKCSPAEKAGLQDGDRVLRISGVFVDKEEHMQVVDLVRWSGNSVTLLVLDGDSYEKAVKTRVDLKELG*,2,2,FALSE,FALSE,100,77,85,138,1,14,1,-1.39161432127138,0.341886889439629,-0.773790839762871,0.151396494878644,-1.54277687936945,0.319512376866808,-0.980606368545971,0.127021579613039,-0.0367035961381212,0.0488220558423595,0.0603266369922981,0.0219290201061183,-0.0632713527492183,0.0428155888157567,0.0204951731421456,0.017744852139307,missense,"N59S,K77W",-1.20257676869058,-1.13936542626627
NHERF3_PDZ1 binding DAP-1,2,MTSTFNPRECKLSKQEGQNYGFFLRIEKDTEGHLVRVVEKCSPAEKAGLQDGDRVLRISGVFVDKEEHMQVVDLVRCSGNSVTLLVLDGDSYEKAVKTRVDLKELG*,2,2,FALSE,FALSE,239.666666666667,176,260,283,2,5,7,-1.16071098468732,0.246639796866393,-1.35833740575212,0.208548268553903,-1.07735474348296,0.13475809742013,-1.1602217290903,0.102869813377947,-0.00373018902276903,0.0352206016302522,-0.0243419903019847,0.0302071668031715,-0.000903431383298875,0.0180579774258296,-0.00459700430138046,0.0143708622861622,missense,"N59S,K77C",-1.39801210595577,-1.33884286851552
NHERF3_PDZ1 binding DAP-1,2,MTSTFNPRECKLSKQEGQNYGFFLRIEKDTEGHLVRVVEKCSPAEKAGLQDGDRVLRISGVFVDKEEHMQVVDLVRFSGNSVTLLVLDGDSYEKAVKTRVDLKELG*,2,2,FALSE,FALSE,166.333333333333,174,155,170,5,1,2,-1.13751187833897,0.157388128693771,-1.4315356462916,0.459275368784202,-1.39728491444315,0.229896088071611,-1.2360418529673,0.124969487404863,-0.000417315377662791,0.0224753046851439,-0.0349443869414134,0.0665237250333089,-0.0437750058240481,0.0308067451838596,-0.0151890382808038,0.0174581758680684,missense,"N59S,K77F",-1.48051023660832,-1.42304727250508
NHERF3_PDZ1 binding DAP-1,2,MTSTFNPRECKLSKQEGQNYGFFLRIEKDTEGHLVRVVEKCSPAEKAGLQDGDRVLRIMGVFVDKEEHMQVVDLVRKSGNSVTLLVLDGDSYEKAVKTRVDLKELG*,1,1,FALSE,FALSE,70.6666666666667,68,84,60,3,1,2,-1.0523285135472,0.204767761483263,-1.53947881249142,0.45520327914974,-1.12646668497911,0.2431579143507,-1.1314033912354,0.148105919451568,0.0117470206093655,0.0292412005100188,-0.0505794111459787,0.065933903349923,-0.00748457454170343,0.0325838685193609,-0.000571096690298811,0.0206903240349437,missense,N59M,-1.36665553622239,-1.3068377643432
NHERF3_PDZ1 binding DAP-1,2,MTSTFNPRECKLSKQEGQNYGFFLRIEKDTEGHLVRVVEKCSPAEKAGLQDGDRVLRIMGVFVDKEEHMQVVDLVRSSGNSVTLLVLDGDSYEKAVKTRVDLKELG*,2,2,FALSE,FALSE,72.6666666666667,101,52,65,4,0,1,-1.08214433047807,0.176343649299711,,,-1.23707810710581,0.333709509659579,-1.11596447814015,0.155913341351301,0.00748926892555482,0.0251821867392088,,,-0.0223068271709883,0.0447180459473982,0.00158571186854117,0.0217810170307482,missense,"N59M,K77S",-1.34985681044173,-1.28969159774578
NHERF3_PDZ1 binding DAP-1,2,MTSTFNPRECKLSKQEGQNYGFFLRIEKDTEGHLVRVVEKCSPAEKAGLQDGDRVLRIMGVFVDKEEHMQVVDLVRMSGNSVTLLVLDGDSYEKAVKTRVDLKELG*,2,2,FALSE,FALSE,35.6666666666667,26,52,29,0,1,0,,,-1.39971018322176,0.460784158852221,,,-1.39971018322176,0.460784158852221,,,-0.0303346288350287,0.0667422656789428,,,-0.0380534234435473,0.0643713201479368,missense,"N59M,K77M",-1.65859397747533,-1.60481424275431
NHERF3_PDZ1 binding DAP-1,2,MTSTFNPRECKLSKQEGQNYGFFLRIEKDTEGHLVRVVEKCSPAEKAGLQDGDRVLRIMGVFVDKEEHMQVVDLVRISGNSVTLLVLDGDSYEKAVKTRVDLKELG*,2,2,FALSE,FALSE,110,59,161,110,2,2,2,-1.12543288063041,0.247662398108392,-1.52707507422005,0.322578854106318,-1.29182134039607,0.233311894537662,-1.28161694221879,0.150270989924152,0.00130758697707128,0.0353666309062598,-0.0487827921016487,0.0467239230549973,-0.0296425798262842,0.0312644731960224,-0.0215558558126526,0.0209927833141011,missense,"N59M,K77I",-1.53009944162822,-1.47366210971398
NHERF3_PDZ1 binding DAP-1,2,MTSTFNPRECKLSKQEGQNYGFFLRIEKDTEGHLVRVVEKCSPAEKAGLQDGDRVLRIMGVFVDKEEHMQVVDLVRRSGNSVTLLVLDGDSYEKAVKTRVDLKELG*,2,2,FALSE,FALSE,94.3333333333333,59,135,89,0,0,1,,,,,-1.42312149088255,0.323355420708833,-1.42312149088255,0.323355420708833,,,,,-0.0472371822945938,0.0433305678802756,-0.04132397159839,0.0451725930853771,missense,"N59M,K77R",-1.68406728217844,-1.63081440085733
NHERF3_PDZ1 binding DAP-1,2,MTSTFNPRECKLSKQEGQNYGFFLRIEKDTEGHLVRVVEKCSPAEKAGLQDGDRVLRIMGVFVDKEEHMQVVDLVRLSGNSVTLLVLDGDSYEKAVKTRVDLKELG*,2,2,FALSE,FALSE,343.666666666667,345,293,393,2,5,2,-1.6111040685458,0.239934324064725,-1.32946473158814,0.210419670530983,-1.49185063685951,0.226955978438274,-1.46496771255181,0.129782525309108,-0.0680471224015032,0.0342630481887937,-0.0201599288033554,0.0304782299583319,-0.0564470879723143,0.0304127619323543,-0.0471698681647199,0.0181305548938361,missense,"N59M,K77L",-1.72959919225797,-1.67728802784047
NHERF3_PDZ1 binding DAP-1,2,MTSTFNPRECKLSKQEGQNYGFFLRIEKDTEGHLVRVVEKCSPAEKAGLQDGDRVLRIMGVFVDKEEHMQVVDLVRESGNSVTLLVLDGDSYEKAVKTRVDLKELG*,2,2,FALSE,FALSE,84.6666666666667,61,117,76,0,2,0,,,-1.43403732567921,0.32509542470784,,,-1.43403732567921,0.32509542470784,,,-0.0353067426064776,0.0470884356374286,,,-0.0428489083456262,0.0454156707874356,missense,"N59M,K77E",-1.69594455062893,-1.64293732174034
NHERF3_PDZ1 binding DAP-1,2,MTSTFNPRECKLSKQEGQNYGFFLRIEKDTEGHLVRVVEKCSPAEKAGLQDGDRVLRIMGVFVDKEEHMQVVDLVRASGNSVTLLVLDGDSYEKAVKTRVDLKELG*,2,2,FALSE,FALSE,32.3333333333333,49,11,37,0,1,0,,,-0.94699631753376,0.512189874354494,,,-0.94699631753376,0.512189874354494,,,0.0352386955074425,0.0741881247770835,,,0.025190480722347,0.0715526732966068,missense,"N59M,K77A",-1.16600644622392,-1.10203873555639
NHERF3_PDZ1 binding DAP-1,2,MTSTFNPRECKLSKQEGQNYGFFLRIEKDTEGHLVRVVEKCSPAEKAGLQDGDRVLRIMGVFVDKEEHMQVVDLVRGSGNSVTLLVLDGDSYEKAVKTRVDLKELG*,2,2,FALSE,FALSE,235,222,249,234,6,1,1,-1.06625322422567,0.145454047758098,-1.63853120320141,0.452566542758646,-1.56001216797262,0.319082156550255,-1.18959862706022,0.127030601768506,0.00975854716001121,0.0207710967033062,-0.0649266512797725,0.0655519853578245,-0.0655809316055702,0.0427579380406777,-0.00870094248555206,0.0177461125299841,missense,"N59M,K77G",-1.42997643208666,-1.3714682990494
NHERF3_PDZ1 binding DAP-1,2,MTSTFNPRECKLSKQEGQNYGFFLRIEKDTEGHLVRVVEKCSPAEKAGLQDGDRVLRIMGVFVDKEEHMQVVDLVRVSGNSVTLLVLDGDSYEKAVKTRVDLKELG*,2,2,FALSE,FALSE,202.333333333333,169,247,191,4,6,0,-1.17813159697659,0.174960871447865,-0.933438344648081,0.211374223141503,,,-1.07864503210159,0.134779315234643,-0.00621788343944926,0.0249847236027573,0.0372024996248799,0.0306164920984509,,,0.00679922010779083,0.0188286039865172,missense,"N59M,K77V",-1.3092503806743,-1.24824532266458
NHERF3_PDZ1 binding DAP-1,2,MTSTFNPRECKLSKQEGQNYGFFLRIEKDTEGHLVRVVEKCSPAEKAGLQDGDRVLRIMGVFVDKEEHMQVVDLVR*SGNSVTLLVLDGDSYEKAVKTRVDLKELG*,2,2,FALSE,TRUE,88,71,123,70,2,3,2,-1.17679904796557,0.246213664314094,-1.33044223978135,0.268953737870094,-1.1685191959758,0.240106961458755,-1.21834654640206,0.144842547740377,-0.00602759307079676,0.0351597491439264,-0.0203015159440618,0.0389565949336977,-0.0131197334584261,0.0321750319484627,-0.0127170126650267,0.020234432613446,stop,"N59M,K77*",-1.46125638105772,-1.40339519774514
NHERF3_PDZ1 binding DAP-1,2,MTSTFNPRECKLSKQEGQNYGFFLRIEKDTEGHLVRVVEKCSPAEKAGLQDGDRVLRIMGVFVDKEEHMQVVDLVRYSGNSVTLLVLDGDSYEKAVKTRVDLKELG*,2,2,FALSE,FALSE,48,71,38,35,0,0,1,,,,,-1.1685191959758,0.339549435514733,-1.1685191959758,0.339549435514733,,,,,-0.0131197334584261,0.045500613015944,-0.00575615634044757,0.0474348889814591,missense,"N59M,K77Y",-1.40704038858316,-1.34805787922759
NHERF3_PDZ1 binding DAP-1,2,MTSTFNPRECKLSKQEGQNYGFFLRIEKDTEGHLVRVVEKCSPAEKAGLQDGDRVLRIMGVFVDKEEHMQVVDLVRWSGNSVTLLVLDGDSYEKAVKTRVDLKELG*,2,2,FALSE,FALSE,98,104,91,99,0,6,0,,,-1.04060947368338,0.203152779310775,,,-1.04060947368338,0.203152779310775,,,0.02167930111692,0.0294256573488757,,,0.0121127688939359,0.0283803432577444,missense,"N59M,K77W",-1.26786476551864,-1.20600374663905
NHERF3_PDZ1 binding DAP-1,2,MTSTFNPRECKLSKQEGQNYGFFLRIEKDTEGHLVRVVEKCSPAEKAGLQDGDRVLRIMGVFVDKEEHMQVVDLVRCSGNSVTLLVLDGDSYEKAVKTRVDLKELG*,2,2,FALSE,FALSE,135.333333333333,165,132,109,1,0,3,-1.60306348926194,0.339347395456966,,,-1.17871856457633,0.195501327746132,-1.28446287158377,0.169400041292427,-0.0668989133799615,0.04845941158526,,,-0.0144864785481249,0.0261977471539458,-0.0219534307438919,0.0236651023730304,missense,"N59M,K77C",-1.53319603182848,-1.47682274535688
NHERF3_PDZ1 binding DAP-1,2,MTSTFNPRECKLSKQEGQNYGFFLRIEKDTEGHLVRVVEKCSPAEKAGLQDGDRVLRIMGVFVDKEEHMQVVDLVRFSGNSVTLLVLDGDSYEKAVKTRVDLKELG*,2,2,FALSE,FALSE,83.6666666666667,76,79,96,0,2,1,,,-1.31957972064468,0.329478077374589,-1.44377577680388,0.32256995998368,-1.38299339511345,0.230494983185273,,,-0.0187281347324154,0.0477232408125702,-0.0500049167465815,0.0432253138561002,-0.0357180963744808,0.032200035678464,missense,"N59M,K77F",-1.64040482532243,-1.58624889219429
NHERF3_PDZ1 binding DAP-1,2,MTSTFNPRECKLSKQEGQNYGFFLRIEKDTEGHLVRVVEKCSPAEKAGLQDGDRVLRIIGVFVDKEEHMQVVDLVRKSGNSVTLLVLDGDSYEKAVKTRVDLKELG*,1,1,FALSE,FALSE,69.6666666666667,76,75,58,4,1,3,-1.00337220064613,0.179220349158552,-1.50644986308991,0.456296908175223,-1.00660687435198,0.207885417323684,-1.045539981384,0.130105557089255,0.018738069158229,0.0255929845951319,-0.0457953341031773,0.0660923100085956,0.00857698907492196,0.0278572512157587,0.0114239793954455,0.0181756822744944,missense,N59I,-1.27322953739805,-1.21147947578675
NHERF3_PDZ1 binding DAP-1,2,MTSTFNPRECKLSKQEGQNYGFFLRIEKDTEGHLVRVVEKCSPAEKAGLQDGDRVLRIIGVFVDKEEHMQVVDLVRNSGNSVTLLVLDGDSYEKAVKTRVDLKELG*,2,2,FALSE,FALSE,39,15,49,53,0,3,0,,,-1.06220778708376,0.284435647705189,,,-1.06220778708376,0.284435647705189,,,0.0185508941535042,0.0411990716325609,,,0.00909549514473787,0.039735519956945,missense,"N59I,K77N",-1.29136539292027,-1.22999042740481
NHERF3_PDZ1 binding DAP-1,2,MTSTFNPRECKLSKQEGQNYGFFLRIEKDTEGHLVRVVEKCSPAEKAGLQDGDRVLRIIGVFVDKEEHMQVVDLVRRSGNSVTLLVLDGDSYEKAVKTRVDLKELG*,2,2,FALSE,FALSE,470,489,527,394,8,8,3,-1.22125630034914,0.123607459145794,-1.46414924283668,0.162378624694974,-1.51228637740543,0.185236847714953,-1.35477370892252,0.0868677800230942,-0.0123761677763849,0.0176513649962987,-0.0396683022139787,0.0235197263225558,-0.0591855367076642,0.0248222769429571,-0.0317758201061395,0.0121353861042791,missense,"N59I,K77R",-1.60969963467766,-1.55490863930398
NHERF3_PDZ1 binding DAP-1,2,MTSTFNPRECKLSKQEGQNYGFFLRIEKDTEGHLVRVVEKCSPAEKAGLQDGDRVLRIIGVFVDKEEHMQVVDLVRSSGNSVTLLVLDGDSYEKAVKTRVDLKELG*,2,2,FALSE,FALSE,266.333333333333,219,250,330,0,8,9,,,-1.21459948229444,0.169073324396874,-1.17550984305055,0.113218618733776,-1.18761171353244,0.0940741951010586,,,-0.00352227571056185,0.0244894198711751,-0.0140565005209231,0.0151716245659366,-0.00842337164387738,0.0131421187429576,missense,"N59I,K77S",-1.42781451723572,-1.36926167024388
NHERF3_PDZ1 binding DAP-1,2,MTSTFNPRECKLSKQEGQNYGFFLRIEKDTEGHLVRVVEKCSPAEKAGLQDGDRVLRIIGVFVDKEEHMQVVDLVRMSGNSVTLLVLDGDSYEKAVKTRVDLKELG*,2,2,FALSE,FALSE,89,119,50,98,2,1,1,-1.32008186408158,0.243315029820177,-1.38827954722063,0.461366234891217,-1.44940074584591,0.322365839670573,-1.3702164046518,0.178994229905952,-0.0264886340341758,0.0347458189831046,-0.0286789587556431,0.0668265764628397,-0.0507586789762854,0.0431979611398122,-0.0339331570970914,0.0250054057991276,missense,"N59I,K77M",-1.62650247625529,-1.57205900682363
NHERF3_PDZ1 binding DAP-1,2,MTSTFNPRECKLSKQEGQNYGFFLRIEKDTEGHLVRVVEKCSPAEKAGLQDGDRVLRIIGVFVDKEEHMQVVDLVRISGNSVTLLVLDGDSYEKAVKTRVDLKELG*,2,2,FALSE,FALSE,122.666666666667,136,106,126,4,0,2,-1.16482130214742,0.175128654511534,,,-1.32886818189789,0.231774827407592,-1.22444149608951,0.139726561398271,-0.0043171496660864,0.0250086833226437,,,-0.0346069644558214,0.031058501725156,-0.0135684741358244,0.0195197318400502,missense,"N59I,K77I",-1.4678881554459,-1.41016413426931
NHERF3_PDZ1 binding DAP-1,2,MTSTFNPRECKLSKQEGQNYGFFLRIEKDTEGHLVRVVEKCSPAEKAGLQDGDRVLRIIGVFVDKEEHMQVVDLVRHSGNSVTLLVLDGDSYEKAVKTRVDLKELG*,2,2,FALSE,FALSE,34.6666666666667,43,17,44,0,0,1,,,,,-1.23094748206475,0.334177785391467,-1.23094748206475,0.334177785391467,,,,,-0.0214853055651098,0.0447807962589371,-0.0144773571736733,0.0466844721036985,missense,"N59I,K77H",-1.47496716895265,-1.4173895599663
NHERF3_PDZ1 binding DAP-1,2,MTSTFNPRECKLSKQEGQNYGFFLRIEKDTEGHLVRVVEKCSPAEKAGLQDGDRVLRIIGVFVDKEEHMQVVDLVRLSGNSVTLLVLDGDSYEKAVKTRVDLKELG*,2,2,FALSE,FALSE,352.666666666667,342,358,358,8,8,3,-1.20922972152184,0.123364277437805,-1.32465900099743,0.165609341904004,-1.26763323637505,0.191417228280124,-1.25405100814008,0.0878879351052356,-0.01065875093112,0.0176166382159102,-0.019463842920834,0.0239876794458483,-0.0264013034596147,0.0256504659339381,-0.0177049083925473,0.0122779012670326,missense,"N59I,K77L",-1.50010558360084,-1.4430479016275
NHERF3_PDZ1 binding DAP-1,2,MTSTFNPRECKLSKQEGQNYGFFLRIEKDTEGHLVRVVEKCSPAEKAGLQDGDRVLRIIGVFVDKEEHMQVVDLVRDSGNSVTLLVLDGDSYEKAVKTRVDLKELG*,2,2,FALSE,FALSE,138.333333333333,149,115,151,1,1,0,-1.57476470199585,0.3395868139871,-1.63102579635385,0.452736943721535,,,-1.59502129994166,0.271659627658113,-0.0628577962302502,0.0484936009771581,-0.0638395308824553,0.0655766670794475,,,-0.0653382902977925,0.0379507162459941,missense,"N59I,K77D",-1.87110750556177,-1.82172309669675
NHERF3_PDZ1 binding DAP-1,2,MTSTFNPRECKLSKQEGQNYGFFLRIEKDTEGHLVRVVEKCSPAEKAGLQDGDRVLRIIGVFVDKEEHMQVVDLVRASGNSVTLLVLDGDSYEKAVKTRVDLKELG*,2,2,FALSE,FALSE,80.6666666666667,67,64,111,1,0,3,-1.2099107740007,0.346247162030181,,,-1.10764533764448,0.199778917570339,-1.13318733818119,0.173041088926016,-0.0107560064363217,0.0494447105228381,,,-0.00496245919725175,0.026770956645333,-0.000820313200390749,0.0241737549349577,missense,"N59I,K77A",-1.3685966078098,-1.308818982279
NHERF3_PDZ1 binding DAP-1,2,MTSTFNPRECKLSKQEGQNYGFFLRIEKDTEGHLVRVVEKCSPAEKAGLQDGDRVLRIIGVFVDKEEHMQVVDLVRGSGNSVTLLVLDGDSYEKAVKTRVDLKELG*,2,2,FALSE,FALSE,99.6666666666667,76,101,122,0,3,0,,,-1.27300919417529,0.271241287082243,,,-1.27300919417529,0.271241287082243,,,-0.0119826284238429,0.0392879349208431,,,-0.0203533576485646,0.0378922742734938,missense,"N59I,K77G",-1.52073354921859,-1.46410250658182
NHERF3_PDZ1 binding DAP-1,2,MTSTFNPRECKLSKQEGQNYGFFLRIEKDTEGHLVRVVEKCSPAEKAGLQDGDRVLRIIGVFVDKEEHMQVVDLVRVSGNSVTLLVLDGDSYEKAVKTRVDLKELG*,2,2,FALSE,FALSE,115.333333333333,83,120,143,2,0,1,-1.22012449255061,0.245178636216143,,,-1.55248613664934,0.319266750950928,-1.34341898320934,0.194455431696286,-0.0122145436098864,0.0350119452907883,,,-0.064572421494908,0.0427826742278464,-0.0301895705139307,0.0271653280776985,missense,"N59I,K77V",-1.59734481912857,-1.54229829442122
NHERF3_PDZ1 binding DAP-1,2,MTSTFNPRECKLSKQEGQNYGFFLRIEKDTEGHLVRVVEKCSPAEKAGLQDGDRVLRIIGVFVDKEEHMQVVDLVR*SGNSVTLLVLDGDSYEKAVKTRVDLKELG*,2,2,FALSE,TRUE,24.6666666666667,31,15,28,0,1,0,,,-1.03738906678187,0.495401193690234,,,-1.03738906678187,0.495401193690234,,,0.0221457608440734,0.0717563689023066,,,0.0125626581526727,0.0692073028728653,stop,"N59I,K77*",-1.2643607149351,-1.20242722328509
NHERF3_PDZ1 binding DAP-1,2,MTSTFNPRECKLSKQEGQNYGFFLRIEKDTEGHLVRVVEKCSPAEKAGLQDGDRVLRIIGVFVDKEEHMQVVDLVRYSGNSVTLLVLDGDSYEKAVKTRVDLKELG*,2,2,FALSE,FALSE,155,152,173,140,4,4,1,-1.19567989295382,0.174575849536778,-1.34601267653395,0.232736963954525,-1.54670214613188,0.319412043956606,-1.29745563420294,0.127958105680939,-0.00872381131384842,0.0249297417891099,-0.0225568153212541,0.0337107775585341,-0.0637973499244785,0.042802143913653,-0.023768513285461,0.0178756843699415,missense,"N59I,K77Y",-1.54733315761098,-1.49125226322867
NHERF3_PDZ1 binding DAP-1,2,MTSTFNPRECKLSKQEGQNYGFFLRIEKDTEGHLVRVVEKCSPAEKAGLQDGDRVLRIIGVFVDKEEHMQVVDLVRWSGNSVTLLVLDGDSYEKAVKTRVDLKELG*,2,2,FALSE,FALSE,71,74,59,80,0,0,1,,,,,-1.39403821300849,0.324563545639365,-1.39403821300849,0.324563545639365,,,,,-0.043339938378471,0.0434924601386318,-0.0372610519970613,0.0453413675434133,missense,"N59I,K77W",-1.65242243731178,-1.59851505928119
NHERF3_PDZ1 binding DAP-1,2,MTSTFNPRECKLSKQEGQNYGFFLRIEKDTEGHLVRVVEKCSPAEKAGLQDGDRVLRIIGVFVDKEEHMQVVDLVRCSGNSVTLLVLDGDSYEKAVKTRVDLKELG*,2,2,FALSE,FALSE,58.3333333333333,77,51,47,0,2,0,,,-1.19203741206059,0.336756850736054,,,-1.19203741206059,0.336756850736054,,,-0.000254273421668838,0.048777534490369,,,-0.009041639549492,0.0470447662626653,missense,"N59I,K77C",-1.43263001788033,-1.37417676781619
NHERF3_PDZ1 binding DAP-1,2,MTSTFNPRECKLSKQEGQNYGFFLRIEKDTEGHLVRVVEKCSPAEKAGLQDGDRVLRIQGVFVDKEEHMQVVDLVRKSGNSVTLLVLDGDSYEKAVKTRVDLKELG*,1,1,FALSE,FALSE,81.6666666666667,83,85,77,9,12,9,-0.802831223042477,0.127032764293818,-0.818717108786722,0.159004172359999,-0.784205620778645,0.137458046402097,-0.800517035657102,0.0804657782659242,0.0473756774130948,0.018140504663187,0.0538192930970076,0.0230309538898774,0.0383794046135048,0.0184197784507821,0.0456535642888683,0.0112410296105034,missense,N59Q,-1.00662571303289,-0.939361599242932
NHERF3_PDZ1 binding DAP-1,2,MTSTFNPRECKLSKQEGQNYGFFLRIEKDTEGHLVRVVEKCSPAEKAGLQDGDRVLRIQGVFVDKEEHMQVVDLVRNSGNSVTLLVLDGDSYEKAVKTRVDLKELG*,2,2,FALSE,FALSE,33,41,36,22,5,1,0,-0.770236892239805,0.171089006821877,-1.29253905418645,0.467210936693873,,,-0.831994424273194,0.160656038866587,0.0520302058192604,0.0244318144482299,-0.0148114303270687,0.0676731520949072,,,0.0412561885954966,0.0224435695388069,missense,"N59Q,K77N",-1.04087553466156,-0.974319795194514
NHERF3_PDZ1 binding DAP-1,2,MTSTFNPRECKLSKQEGQNYGFFLRIEKDTEGHLVRVVEKCSPAEKAGLQDGDRVLRIQGVFVDKEEHMQVVDLVRRSGNSVTLLVLDGDSYEKAVKTRVDLKELG*,2,2,FALSE,FALSE,275.666666666667,224,298,305,13,57,41,-0.936696556773056,0.102308551399275,-0.720013342055477,0.0828325607470957,-0.73564432715796,0.0685736197190341,-0.772939570738619,0.0469351988887875,0.0282594696829224,0.0146098430909511,0.068116036802561,0.0119978794193376,0.0448867593532907,0.00918906470631696,0.0495061225616137,0.0065568241785981,missense,"N59Q,K77R",-0.976619308564309,-0.908734585222603
NHERF3_PDZ1 binding DAP-1,2,MTSTFNPRECKLSKQEGQNYGFFLRIEKDTEGHLVRVVEKCSPAEKAGLQDGDRVLRIQGVFVDKEEHMQVVDLVRSSGNSVTLLVLDGDSYEKAVKTRVDLKELG*,2,2,FALSE,FALSE,132.333333333333,111,133,153,11,4,14,-0.827806188005591,0.11442817059648,-1.26937970942055,0.235328637834111,-0.850987318239605,0.105010287865465,-0.882236144526125,0.0734987477148224,0.0438092079995157,0.016340546266507,-0.0114569158290735,0.0340861684726996,0.0294304627072617,0.0140716843296065,0.0342374450101258,0.0102677388723787,missense,"N59Q,K77S",-1.09554239340158,-1.03011730505049
NHERF3_PDZ1 binding DAP-1,2,MTSTFNPRECKLSKQEGQNYGFFLRIEKDTEGHLVRVVEKCSPAEKAGLQDGDRVLRIQGVFVDKEEHMQVVDLVRMSGNSVTLLVLDGDSYEKAVKTRVDLKELG*,2,2,FALSE,FALSE,44,55,33,44,1,0,0,-1.29826300835402,0.343779199408813,,,,,-1.29826300835402,0.343779199408813,-0.0233728626324322,0.0490922810713468,,,,,-0.0238813030568983,0.0480257849151523,missense,"N59Q,K77M",-1.54821164283093,-1.49214891778041
NHERF3_PDZ1 binding DAP-1,2,MTSTFNPRECKLSKQEGQNYGFFLRIEKDTEGHLVRVVEKCSPAEKAGLQDGDRVLRIQGVFVDKEEHMQVVDLVRISGNSVTLLVLDGDSYEKAVKTRVDLKELG*,2,2,FALSE,FALSE,56.6666666666667,34,64,72,0,1,0,,,-1.46022540101011,0.458045817382467,,,-1.46022540101011,0.458045817382467,,,-0.0390999534792393,0.0663456307027118,,,-0.0465073695769807,0.0639887751926958,missense,"N59Q,K77I",-1.72443919228491,-1.67202130580834
NHERF3_PDZ1 binding DAP-1,2,MTSTFNPRECKLSKQEGQNYGFFLRIEKDTEGHLVRVVEKCSPAEKAGLQDGDRVLRIQGVFVDKEEHMQVVDLVRQSGNSVTLLVLDGDSYEKAVKTRVDLKELG*,2,2,FALSE,FALSE,42.6666666666667,32,65,31,3,8,0,-0.843201044075982,0.214620634420649,-0.858703533124236,0.189929625334635,,,-0.851894944137249,0.142232654929176,0.0416107951736081,0.0306482082883668,0.0480274608358183,0.0275103500649026,,,0.0384760957675001,0.0198698318725696,missense,"N59Q,K77Q",-1.06252883201652,-0.996420938381167
NHERF3_PDZ1 binding DAP-1,2,MTSTFNPRECKLSKQEGQNYGFFLRIEKDTEGHLVRVVEKCSPAEKAGLQDGDRVLRIQGVFVDKEEHMQVVDLVRLSGNSVTLLVLDGDSYEKAVKTRVDLKELG*,2,2,FALSE,FALSE,262.333333333333,247,252,288,2,7,2,-1.36367985011636,0.242911107067009,-1.25307668443847,0.17946808318859,-1.32006737566911,0.232122186013181,-1.29992196030939,0.122577717679701,-0.0327145039769895,0.0346881380955939,-0.00909550473491866,0.0259950483517057,-0.0334276307960939,0.0311050487896997,-0.0241130578283622,0.0171240468149297,missense,"N59Q,K77L",-1.5500167102479,-1.49399131863004
NHERF3_PDZ1 binding DAP-1,2,MTSTFNPRECKLSKQEGQNYGFFLRIEKDTEGHLVRVVEKCSPAEKAGLQDGDRVLRIQGVFVDKEEHMQVVDLVRASGNSVTLLVLDGDSYEKAVKTRVDLKELG*,2,2,FALSE,FALSE,62,84,48,54,2,3,9,-1.18828101837408,0.245923876329926,-1.0554270898309,0.284711472806694,-0.687420381709945,0.154704746068065,-0.868890602144039,0.118968762623215,-0.00766723886529785,0.0351183669044123,0.0195330440144416,0.0412390235099244,0.0513489084556912,0.0207308864227739,0.036101810710902,0.0166198775702247,missense,"N59Q,K77A",-1.08102141608358,-1.01529599660705
NHERF3_PDZ1 binding DAP-1,2,MTSTFNPRECKLSKQEGQNYGFFLRIEKDTEGHLVRVVEKCSPAEKAGLQDGDRVLRIQGVFVDKEEHMQVVDLVRGSGNSVTLLVLDGDSYEKAVKTRVDLKELG*,2,2,FALSE,FALSE,221,201,227,235,5,8,5,-1.19474197777481,0.156148985683468,-1.08143723067101,0.177536174680095,-1.20597239206921,0.151724039432761,-1.16799944305551,0.0927757349984671,-0.00858987535824579,0.0222983528595128,0.0157656060568919,0.0257152211300786,-0.0181385707864086,0.0203314630547998,-0.00568354711335778,0.0129607245058565,missense,"N59Q,K77G",-1.40647485740051,-1.34748065140684
NHERF3_PDZ1 binding DAP-1,2,MTSTFNPRECKLSKQEGQNYGFFLRIEKDTEGHLVRVVEKCSPAEKAGLQDGDRVLRIQGVFVDKEEHMQVVDLVRVSGNSVTLLVLDGDSYEKAVKTRVDLKELG*,2,2,FALSE,FALSE,95.6666666666667,120,90,77,3,0,1,-1.2099107740007,0.200843674041238,,,-1.38361141518814,0.325027815323189,-1.25790849556715,0.170855958434234,-0.0107560064363216,0.0286808338444854,,,-0.0419427171111173,0.0435546736280657,-0.0182437974870697,0.0238684932809939,missense,"N59Q,K77V",-1.50430282683227,-1.44733195463459
NHERF3_PDZ1 binding DAP-1,2,MTSTFNPRECKLSKQEGQNYGFFLRIEKDTEGHLVRVVEKCSPAEKAGLQDGDRVLRIQGVFVDKEEHMQVVDLVR*SGNSVTLLVLDGDSYEKAVKTRVDLKELG*,2,2,FALSE,TRUE,48,46,69,29,0,2,0,,,-1.28013531591509,0.331415023005296,,,-1.28013531591509,0.331415023005296,,,-0.0130148112827388,0.0480037976359913,,,-0.0213488733474294,0.0462985155584564,stop,"N59Q,K77*",-1.52848731816903,-1.47201664339899
NHERF3_PDZ1 binding DAP-1,2,MTSTFNPRECKLSKQEGQNYGFFLRIEKDTEGHLVRVVEKCSPAEKAGLQDGDRVLRIQGVFVDKEEHMQVVDLVRYSGNSVTLLVLDGDSYEKAVKTRVDLKELG*,2,2,FALSE,FALSE,26,35,15,28,1,0,1,-1.17286364362716,0.347532909948227,,,-1.10764533764448,0.34600155240931,-1.14011048617312,0.24519966745378,-0.00546561033233353,0.0496283176121797,,,-0.00496245919725175,0.0463652154662728,-0.00178747356660125,0.0342542728316687,missense,"N59Q,K77Y",-1.37612952569966,-1.31650770026813
NHERF3_PDZ1 binding DAP-1,2,MTSTFNPRECKLSKQEGQNYGFFLRIEKDTEGHLVRVVEKCSPAEKAGLQDGDRVLRIQGVFVDKEEHMQVVDLVRWSGNSVTLLVLDGDSYEKAVKTRVDLKELG*,2,2,FALSE,FALSE,87.6666666666667,83,102,78,1,0,1,-1.41243218485831,0.341543787126245,,,-1.38713148123238,0.324869165286604,-1.399149168717,0.235391373559176,-0.0396764240819639,0.0487730602218164,,,-0.0424144162103274,0.0435334140612263,-0.0379750499934202,0.0328840590032086,missense,"N59Q,K77W",-1.65798355051287,-1.60419119059365
NHERF3_PDZ1 binding DAP-1,2,MTSTFNPRECKLSKQEGQNYGFFLRIEKDTEGHLVRVVEKCSPAEKAGLQDGDRVLRIQGVFVDKEEHMQVVDLVRCSGNSVTLLVLDGDSYEKAVKTRVDLKELG*,2,2,FALSE,FALSE,76,54,97,77,1,2,0,-1.29317219847687,0.343901489819584,-1.37940239824377,0.326981237480634,,,-1.33846071733092,0.23696663186766,-0.0226458859281996,0.0491097443594928,-0.027393148416674,0.0473615861237995,,,-0.029496903211667,0.0331041218134053,missense,"N59Q,K77C",-1.59194984421516,-1.53679173756315
NHERF3_PDZ1 binding DAP-1,2,MTSTFNPRECKLSKQEGQNYGFFLRIEKDTEGHLVRVVEKCSPAEKAGLQDGDRVLRIQGVFVDKEEHMQVVDLVRFSGNSVTLLVLDGDSYEKAVKTRVDLKELG*,2,2,FALSE,FALSE,85.3333333333333,52,90,114,1,0,0,-1.28270147078026,0.344160037888873,,,,,-1.28270147078026,0.344160037888873,-0.0211506473914076,0.0491466654836034,,,,,-0.0217073639187776,0.0480789878633302,missense,"N59Q,K77F",-1.53127949217925,-1.47486656674278
NHERF3_PDZ1 binding DAP-1,2,MTSTFNPRECKLSKQEGQNYGFFLRIEKDTEGHLVRVVEKCSPAEKAGLQDGDRVLRIHGVFVDKEEHMQVVDLVRKSGNSVTLLVLDGDSYEKAVKTRVDLKELG*,1,1,FALSE,FALSE,50.3333333333333,41,52,58,2,1,1,-1.0244538335643,0.251386565225619,-1.39971018322176,0.460784158852221,-1.30630977155673,0.329055650909774,-1.17126526792225,0.183280164037961,0.0157275744847827,0.0358984485938626,-0.0303346288350287,0.0667422656789428,-0.031584071787389,0.0440944153244089,-0.00613978123947739,0.0256041486874069,missense,N59H,-1.41002832622604,-1.35110761509901
NHERF3_PDZ1 binding DAP-1,2,MTSTFNPRECKLSKQEGQNYGFFLRIEKDTEGHLVRVVEKCSPAEKAGLQDGDRVLRIHGVFVDKEEHMQVVDLVRNSGNSVTLLVLDGDSYEKAVKTRVDLKELG*,2,2,FALSE,FALSE,63,49,68,72,0,4,1,,,-1.0738670961913,0.245753219932333,-1.36529572385254,0.325885827462234,-1.17951612466358,0.196214962618883,,,0.0168621019258655,0.0355961167090378,-0.0394883611428402,0.0436696497529486,-0.00729242186435147,0.0274111336813695,missense,"N59H,K77N",-1.41900589342898,-1.36027086146133
NHERF3_PDZ1 binding DAP-1,2,MTSTFNPRECKLSKQEGQNYGFFLRIEKDTEGHLVRVVEKCSPAEKAGLQDGDRVLRIHGVFVDKEEHMQVVDLVRTSGNSVTLLVLDGDSYEKAVKTRVDLKELG*,2,2,FALSE,FALSE,44.6666666666667,36,59,39,1,1,0,-1.06818662127643,0.352207164230399,-0.995683204659531,0.502572546693878,,,-1.04430625258083,0.288429740286207,0.0094824546227042,0.0502958094366238,0.0281866450122104,0.0727951032820626,,,0.0115963307018847,0.0402934927242242,missense,"N59H,K77T",-1.27188714550011,-1.21010931977483
NHERF3_PDZ1 binding DAP-1,2,MTSTFNPRECKLSKQEGQNYGFFLRIEKDTEGHLVRVVEKCSPAEKAGLQDGDRVLRIHGVFVDKEEHMQVVDLVRRSGNSVTLLVLDGDSYEKAVKTRVDLKELG*,2,2,FALSE,FALSE,166.666666666667,124,225,151,3,6,8,-0.843201044075982,0.214620634420649,-1.10112469147173,0.199582808192325,-0.687409876491704,0.158458311437058,-0.846323024515953,0.107433273406958,0.0416107951736081,0.0306482082883668,0.0129139764727094,0.0289085650047135,0.0513503161855232,0.0212338751113744,0.039254490195543,0.0150083754056269,missense,"N59H,K77R",-1.05646615459794,-0.990232869214333
NHERF3_PDZ1 binding DAP-1,2,MTSTFNPRECKLSKQEGQNYGFFLRIEKDTEGHLVRVVEKCSPAEKAGLQDGDRVLRIHGVFVDKEEHMQVVDLVRSSGNSVTLLVLDGDSYEKAVKTRVDLKELG*,2,2,FALSE,FALSE,86.3333333333333,93,100,66,1,0,3,-1.44399360404313,0.341069763775544,,,-1.04185600698671,0.204749081586959,-1.14838621400032,0.175546537026641,-0.0441834508721149,0.0487053688443072,,,0.0038535026679164,0.0274369730950531,-0.00294358866992672,0.0245237648011847,missense,"N59H,K77S",-1.38513415455837,-1.3256985679908
NHERF3_PDZ1 binding DAP-1,2,MTSTFNPRECKLSKQEGQNYGFFLRIEKDTEGHLVRVVEKCSPAEKAGLQDGDRVLRIHGVFVDKEEHMQVVDLVRLSGNSVTLLVLDGDSYEKAVKTRVDLKELG*,2,2,FALSE,FALSE,130.333333333333,116,132,143,1,2,2,-1.26621495654451,0.344587008284561,-1.12842875050024,0.341675706821591,-1.33442523236164,0.233042519398205,-1.26835363468861,0.168071166677736,-0.0187963438380225,0.0492076376154551,0.00895912097955773,0.0494900060313072,-0.0353516253982786,0.0312283761430028,-0.0197029782802035,0.0234794592435621,missense,"N59H,K77L",-1.5156679421587,-1.45893212975086
NHERF3_PDZ1 binding DAP-1,2,MTSTFNPRECKLSKQEGQNYGFFLRIEKDTEGHLVRVVEKCSPAEKAGLQDGDRVLRIHGVFVDKEEHMQVVDLVRASGNSVTLLVLDGDSYEKAVKTRVDLKELG*,2,2,FALSE,FALSE,64.3333333333333,58,55,80,2,1,0,-1.0105788747651,0.252007161858173,-1.18626605793952,0.476250570141379,,,-1.04901021918851,0.222745150430615,0.0177089432772954,0.0359870708966945,0.000581678167976524,0.0689824974914515,,,0.0109391888825503,0.0311173878578755,missense,"N59H,K77A",-1.27700542323354,-1.2153334566442
NHERF3_PDZ1 binding DAP-1,2,MTSTFNPRECKLSKQEGQNYGFFLRIEKDTEGHLVRVVEKCSPAEKAGLQDGDRVLRIHGVFVDKEEHMQVVDLVRGSGNSVTLLVLDGDSYEKAVKTRVDLKELG*,2,2,FALSE,FALSE,21.6666666666667,19,23,23,0,2,1,,,-0.959951510764691,0.360640705860136,-1.05398250708665,0.352880943464185,-1.00798950334046,0.252223247045233,,,0.0333622009884151,0.0522369906663355,0.00222851634611893,0.0472870738981641,0.0166697626920531,0.0352354634428913,missense,"N59H,K77G",-1.23237172702667,-1.16977662090474
NHERF3_PDZ1 binding DAP-1,2,MTSTFNPRECKLSKQEGQNYGFFLRIEKDTEGHLVRVVEKCSPAEKAGLQDGDRVLRIHGVFVDKEEHMQVVDLVRVSGNSVTLLVLDGDSYEKAVKTRVDLKELG*,2,2,FALSE,FALSE,83.3333333333333,48,81,121,1,2,6,-1.26049431358412,0.344741062079408,-1.32686619664391,0.329146942828919,-1.01811918732562,0.146260114931322,-1.09404989084762,0.124619886122038,-0.0179794258493732,0.0492296367713371,-0.0197835440985178,0.0476752776406641,0.00703430561636192,0.0195992812624447,0.00464716892477221,0.0174093367409661,missense,"N59H,K77V",-1.32601205270184,-1.26535366914205
NHERF3_PDZ1 binding DAP-1,2,MTSTFNPRECKLSKQEGQNYGFFLRIEKDTEGHLVRVVEKCSPAEKAGLQDGDRVLRIHGVFVDKEEHMQVVDLVR*SGNSVTLLVLDGDSYEKAVKTRVDLKELG*,2,2,FALSE,TRUE,25.3333333333333,26,16,34,0,1,0,,,-1.05619842244788,0.492458002046941,,,-1.05619842244788,0.492458002046941,,,0.0194213203679997,0.071330062409718,,,0.00993500042596371,0.0687961404492285,stop,"N59H,K77*",-1.28482674165568,-1.22331654002972
NHERF3_PDZ1 binding DAP-1,2,MTSTFNPRECKLSKQEGQNYGFFLRIEKDTEGHLVRVVEKCSPAEKAGLQDGDRVLRIHGVFVDKEEHMQVVDLVRWSGNSVTLLVLDGDSYEKAVKTRVDLKELG*,2,2,FALSE,FALSE,91.6666666666667,65,115,95,0,4,3,,,-1.22699881779162,0.237067006836326,-1.14121629503322,0.197630982566162,-1.17638884860273,0.151800659799345,,,-0.00531825703521616,0.0343379624711801,-0.00946106523499812,0.0264831271006885,-0.00685554293820598,0.02120647744261,missense,"N59H,K77W",-1.41560317636836,-1.35679776746795
NHERF3_PDZ1 binding DAP-1,2,MTSTFNPRECKLSKQEGQNYGFFLRIEKDTEGHLVRVVEKCSPAEKAGLQDGDRVLRIHGVFVDKEEHMQVVDLVRCSGNSVTLLVLDGDSYEKAVKTRVDLKELG*,2,2,FALSE,FALSE,65,68,47,80,0,1,0,,,-1.3702463407728,0.462330616145068,,,-1.3702463407728,0.462330616145068,,,-0.0260669395864462,0.0669662622324647,,,-0.0339373391584571,0.0645873594704278,missense,"N59H,K77C",-1.62653504905912,-1.57209225331675
NHERF3_PDZ1 binding DAP-1,2,MTSTFNPRECKLSKQEGQNYGFFLRIEKDTEGHLVRVVEKCSPAEKAGLQDGDRVLRIPGVFVDKEEHMQVVDLVRKSGNSVTLLVLDGDSYEKAVKTRVDLKELG*,1,1,FALSE,FALSE,137.333333333333,149,120,143,3,5,2,-1.23943846263299,0.200178492983883,-0.88851207562423,0.236053965612796,-1.17996708544379,0.239348694849858,-1.11789641034915,0.128716479224023,-0.0149726128866723,0.0285858448065008,0.0437098435201703,0.0341912285499165,-0.0146537839796501,0.032073422015046,0.00131582189003285,0.0179816287805635,missense,N59P,-1.35195890138593,-1.29183716533244
NHERF3_PDZ1 binding DAP-1,2,MTSTFNPRECKLSKQEGQNYGFFLRIEKDTEGHLVRVVEKCSPAEKAGLQDGDRVLRIPGVFVDKEEHMQVVDLVRNSGNSVTLLVLDGDSYEKAVKTRVDLKELG*,2,2,FALSE,FALSE,39,41,43,33,0,0,1,,,,,-1.15246742911341,0.341124791576008,-1.15246742911341,0.341124791576008,,,,,-0.0109687499613685,0.0457117153150768,-0.00351373241204625,0.0476549654476725,missense,"N59P,K77N",-1.38957483073251,-1.33023108875941
NHERF3_PDZ1 binding DAP-1,2,MTSTFNPRECKLSKQEGQNYGFFLRIEKDTEGHLVRVVEKCSPAEKAGLQDGDRVLRIPGVFVDKEEHMQVVDLVRTSGNSVTLLVLDGDSYEKAVKTRVDLKELG*,2,2,FALSE,FALSE,73.6666666666667,74,72,75,2,2,0,-0.988371717568958,0.253063827060359,-1.13545183392919,0.341082201053191,,,-1.04059085016531,0.203234250993899,0.0208801648193297,0.0361379645667979,0.00794186270126035,0.0494040397086471,,,0.0121153705902422,0.0283917248117684,missense,"N59P,K77T",-1.26784450169753,-1.20598306371004
NHERF3_PDZ1 binding DAP-1,2,MTSTFNPRECKLSKQEGQNYGFFLRIEKDTEGHLVRVVEKCSPAEKAGLQDGDRVLRIPGVFVDKEEHMQVVDLVRSSGNSVTLLVLDGDSYEKAVKTRVDLKELG*,2,2,FALSE,FALSE,44.6666666666667,51,41,42,1,1,0,-1.13009587029323,0.3492398772686,-1.22952215701048,0.472191411303003,,,-1.16525303554414,0.280785320160559,0.000641703760303869,0.0498720755812931,-0.00568375001779386,0.0683945487687812,,,-0.00529987533607382,0.0392255709960138,missense,"N59P,K77S",-1.40348655463717,-1.34443054286332
NHERF3_PDZ1 binding DAP-1,2,MTSTFNPRECKLSKQEGQNYGFFLRIEKDTEGHLVRVVEKCSPAEKAGLQDGDRVLRIPGVFVDKEEHMQVVDLVRMSGNSVTLLVLDGDSYEKAVKTRVDLKELG*,2,2,FALSE,FALSE,36.6666666666667,20,54,36,0,3,0,,,-1.09052556490534,0.282108245549778,,,-1.09052556490534,0.282108245549778,,,0.0144492065965507,0.040861959147216,,,0.00513951552388481,0.0394103830216125,missense,"N59P,K77M",-1.3221773148093,-1.26143961901578
NHERF3_PDZ1 binding DAP-1,2,MTSTFNPRECKLSKQEGQNYGFFLRIEKDTEGHLVRVVEKCSPAEKAGLQDGDRVLRIPGVFVDKEEHMQVVDLVRISGNSVTLLVLDGDSYEKAVKTRVDLKELG*,2,2,FALSE,FALSE,30.3333333333333,31,41,19,0,0,1,,,,,-1.00186238375057,0.360822954918844,-1.00186238375057,0.360822954918844,,,,,0.00921276462991763,0.0483513265576299,0.017525718282385,0.0504067891692747,missense,"N59P,K77I",-1.22570494930852,-1.16297195709179
NHERF3_PDZ1 binding DAP-1,2,MTSTFNPRECKLSKQEGQNYGFFLRIEKDTEGHLVRVVEKCSPAEKAGLQDGDRVLRIPGVFVDKEEHMQVVDLVRRSGNSVTLLVLDGDSYEKAVKTRVDLKELG*,2,2,FALSE,FALSE,80.6666666666667,100,67,75,0,1,3,,,-1.22952215701048,0.472191411303003,-1.07638271674266,0.20203607259248,-1.10007994695905,0.185747659246049,,,-0.00568375001779386,0.0683945487687812,-0.000773176969874806,0.0270734219903975,0.00380477305459767,0.0259488565532306,missense,"N59P,K77R",-1.33257321788445,-1.27205053608083
NHERF3_PDZ1 binding DAP-1,2,MTSTFNPRECKLSKQEGQNYGFFLRIEKDTEGHLVRVVEKCSPAEKAGLQDGDRVLRIPGVFVDKEEHMQVVDLVRESGNSVTLLVLDGDSYEKAVKTRVDLKELG*,2,2,FALSE,FALSE,58.6666666666667,50,64,62,1,1,2,-1.2718200230175,0.344439051818424,-1.46022540101011,0.458045817382467,-1.13541179236617,0.242472345084885,-1.22473538424015,0.181956078566138,-0.0195967572987221,0.0491865091689569,-0.0390999534792393,0.0663456307027118,-0.00868324497679848,0.032492000241588,-0.0136095301657882,0.0254191745988396,missense,"N59P,K77E",-1.46820792837436,-1.41049052092365
NHERF3_PDZ1 binding DAP-1,2,MTSTFNPRECKLSKQEGQNYGFFLRIEKDTEGHLVRVVEKCSPAEKAGLQDGDRVLRIPGVFVDKEEHMQVVDLVRASGNSVTLLVLDGDSYEKAVKTRVDLKELG*,2,2,FALSE,FALSE,48,38,47,59,0,3,0,,,-1.02358152221355,0.291153819024194,,,-1.02358152221355,0.291153819024194,,,0.0241457141633203,0.0421721649267542,,,0.014491565331423,0.0406740451828588,missense,"N59P,K77A",-1.24933704367817,-1.1870928239003
NHERF3_PDZ1 binding DAP-1,2,MTSTFNPRECKLSKQEGQNYGFFLRIEKDTEGHLVRVVEKCSPAEKAGLQDGDRVLRIPGVFVDKEEHMQVVDLVRVSGNSVTLLVLDGDSYEKAVKTRVDLKELG*,2,2,FALSE,FALSE,188,214,193,157,2,2,2,-1.36394651970129,0.242176210903162,-1.3574353291107,0.328217130954118,-0.937375209901064,0.263527417746933,-1.21166458438881,0.15668516555418,-0.0327525848679779,0.034583193616417,-0.0242113290418095,0.0475405990715615,0.0178542336913227,0.0353134412837919,-0.0117835458613011,0.0218888404919218,missense,"N59P,K77V",-1.45398589207674,-1.39597433636909
NHERF3_PDZ1 binding DAP-1,2,MTSTFNPRECKLSKQEGQNYGFFLRIEKDTEGHLVRVVEKCSPAEKAGLQDGDRVLRIPGVFVDKEEHMQVVDLVR*SGNSVTLLVLDGDSYEKAVKTRVDLKELG*,2,2,FALSE,TRUE,26,15,17,46,0,0,1,,,,,-1.2430739821647,0.333260978043808,-1.2430739821647,0.333260978043808,,,,,-0.0231102918869073,0.0446579414049074,-0.0161714232677684,0.0465563945685741,stop,"N59P,K77*",-1.48816173443802,-1.43085702297193
NHERF3_PDZ1 binding DAP-1,2,MTSTFNPRECKLSKQEGQNYGFFLRIEKDTEGHLVRVVEKCSPAEKAGLQDGDRVLRIPGVFVDKEEHMQVVDLVRYSGNSVTLLVLDGDSYEKAVKTRVDLKELG*,2,2,FALSE,FALSE,60.3333333333333,69,48,64,3,0,1,-1.02806245170555,0.206029374157832,,,-1.04185600698671,0.354610752494948,-1.0315435520975,0.178144354689237,0.0152122573964477,0.0294213610436684,,,0.0038535026679164,0.0475188733449249,0.0133792736763368,0.0248866786497455,missense,"N59P,K77Y",-1.25800034502928,-1.1959353045854
NHERF3_PDZ1 binding DAP-1,2,MTSTFNPRECKLSKQEGQNYGFFLRIEKDTEGHLVRVVEKCSPAEKAGLQDGDRVLRIPGVFVDKEEHMQVVDLVRWSGNSVTLLVLDGDSYEKAVKTRVDLKELG*,2,2,FALSE,FALSE,95.3333333333333,65,126,95,1,3,3,-1.20288656707279,0.346478288635149,-1.33562215861021,0.268401347590918,-1.13743222725943,0.19816922560872,-1.20657424520235,0.144828056349547,-0.00975293719478204,0.0494777158130758,-0.0210518011091001,0.0388765839826636,-0.00895398913534154,0.0265552532355791,-0.0110724279829234,0.0202324081732811,missense,"N59P,K77W",-1.4484472112385,-1.39032110137839
NHERF3_PDZ1 binding DAP-1,2,MTSTFNPRECKLSKQEGQNYGFFLRIEKDTEGHLVRVVEKCSPAEKAGLQDGDRVLRIPGVFVDKEEHMQVVDLVRCSGNSVTLLVLDGDSYEKAVKTRVDLKELG*,2,2,FALSE,FALSE,124.666666666667,134,128,112,6,1,0,-1.04486190467878,0.145473372562878,-1.3702463407728,0.462330616145068,,,-1.07417477872077,0.138766126935215,0.0128132656348027,0.0207738563197971,-0.0260669395864462,0.0669662622324647,,,0.00742371230438829,0.0193855596183825,missense,"N59P,K77C",-1.3043864009206,-1.24328074331062
NHERF3_PDZ1 binding DAP-1,2,MTSTFNPRECKLSKQEGQNYGFFLRIEKDTEGHLVRVVEKCSPAEKAGLQDGDRVLRIPGVFVDKEEHMQVVDLVRLSGNSVTLLVLDGDSYEKAVKTRVDLKELG*,2,2,FALSE,FALSE,90,77,97,96,3,2,1,-1.00337220064613,0.206491332113042,-0.995683204659531,0.355754268106841,-1.38004533390665,0.325190559878412,-1.0891638065361,0.156535789407929,0.018738069158229,0.0294873294612438,0.0281866450122104,0.0515292147576185,-0.0414648518361347,0.0435764818723246,0.00532975249767531,0.0218679727178283,missense,"N59P,K77L",-1.32069561688904,-1.25992727577501
NHERF3_PDZ1 binding DAP-1,2,MTSTFNPRECKLSKQEGQNYGFFLRIEKDTEGHLVRVVEKCSPAEKAGLQDGDRVLRIPGVFVDKEEHMQVVDLVRFSGNSVTLLVLDGDSYEKAVKTRVDLKELG*,2,2,FALSE,FALSE,48.6666666666667,60,31,55,2,1,2,-1.12134097944209,0.247547230854303,-1.09052556490534,0.487513198690379,-0.663673056830619,0.324192561392066,-0.972070259558971,0.182450040056579,0.00189191774402334,0.0353501848175561,0.0144492065965508,0.0706138325371984,0.0545311191339688,0.0434427471693088,0.0216876633653091,0.0254881807758773,missense,"N59P,K77F",-1.19328882508848,-1.12988538412329
NHERF3_PDZ1 binding DAP-1,2,MTSTFNPRECKLSKQEGQNYGFFLRIEKDTEGHLVRVVEKCSPAEKAGLQDGDRVLRIPGVFVDKEEHMQVVDLVRHSGNSVTLLVLDGDSYEKAVKTRVDLKELG*,2,2,FALSE,FALSE,39,31,55,31,4,0,0,-0.754577738519834,0.192069082676018,,,,,-0.754577738519835,0.192069082676018,0.0542663608195694,0.0274278065923179,,,,,0.0520712614830608,0.0268319562943649,missense,"N59P,K77H",-0.956640221800184,-0.888342279604015
NHERF3_PDZ1 binding DAP-1,2,MTSTFNPRECKLSKQEGQNYGFFLRIEKDTEGHLVRVVEKCSPAEKAGLQDGDRVLRIPGVFVDKEEHMQVVDLVRPSGNSVTLLVLDGDSYEKAVKTRVDLKELG*,2,2,FALSE,FALSE,24.3333333333333,22,21,30,0,1,0,,,-1.13545183392919,0.481799856671294,,,-1.13545183392919,0.481799856671294,,,0.00794186270126032,0.0697862837084751,,,-0.0011366621415764,0.0673072027872481,missense,"N59P,K77P",-1.37106055348184,-1.31133388867913
NHERF3_PDZ1 binding DAP-1,2,MTSTFNPRECKLSKQEGQNYGFFLRIEKDTEGHLVRVVEKCSPAEKAGLQDGDRVLRIPGVFVDKEEHMQVVDLVRGSGNSVTLLVLDGDSYEKAVKTRVDLKELG*,2,2,FALSE,FALSE,39.3333333333333,21,58,39,1,2,0,-1.03113949090289,0.354311440694624,-1.22952215701048,0.334296098369709,,,-1.13609222637325,0.243151149948948,0.0147728507266923,0.0505963038580756,-0.00568375001779386,0.0484211068982968,,,-0.00122612465074629,0.0339680959447274,missense,"N59P,K77G",-1.37175734975198,-1.31204509648669
NHERF3_PDZ1 binding DAP-1,2,MTSTFNPRECKLSKQEGQNYGFFLRIEKDTEGHLVRVVEKCSPAEKAGLQDGDRVLRIRGVFVDKEEHMQVVDLVRPSGNSVTLLVLDGDSYEKAVKTRVDLKELG*,2,2,FALSE,FALSE,44,53,29,50,1,2,1,-1.28798622778451,0.344028349001224,-1.02750866772937,0.351830564223274,-1.26582059626176,0.331641241441469,-1.19798490871617,0.197566218876449,-0.0219053200903162,0.0491278600762444,0.0235768869058257,0.0509608860032297,-0.0261584044066192,0.0444408919840505,-0.00987250190432765,0.0275999035153288,missense,"N59R,K77P",-1.43910135202037,-1.38078194577561
NHERF3_PDZ1 binding DAP-1,2,MTSTFNPRECKLSKQEGQNYGFFLRIEKDTEGHLVRVVEKCSPAEKAGLQDGDRVLRIRGVFVDKEEHMQVVDLVRDSGNSVTLLVLDGDSYEKAVKTRVDLKELG*,2,2,FALSE,FALSE,42.3333333333333,22,77,28,0,1,0,,,-1.51411988098912,0.456032026820755,,,-1.51411988098912,0.456032026820755,,,-0.0469062975826212,0.066053943277896,,,-0.0540364018978342,0.0637074496426123,missense,"N59R,K77D",-1.7830805347598,-1.73187550193603
NHERF3_PDZ1 binding DAP-1,2,MTSTFNPRECKLSKQEGQNYGFFLRIEKDTEGHLVRVVEKCSPAEKAGLQDGDRVLRILGVFVDKEEHMQVVDLVRKSGNSVTLLVLDGDSYEKAVKTRVDLKELG*,1,1,FALSE,FALSE,240.333333333333,236,205,280,3,7,9,-1.33506027571912,0.198334175599864,-1.15029840552609,0.189307020982603,-1.13167268374032,0.114661164548193,-1.17565056187448,0.0879130996014759,-0.0286275778544442,0.0283224730040277,0.00579141154771029,0.0274201689588948,-0.00818219353387281,0.0153649299052904,-0.00675240464572727,0.0122814167347689,missense,N59L,-1.4147998635821,-1.355977840109
NHERF3_PDZ1 binding DAP-1,2,MTSTFNPRECKLSKQEGQNYGFFLRIEKDTEGHLVRVVEKCSPAEKAGLQDGDRVLRILGVFVDKEEHMQVVDLVRNSGNSVTLLVLDGDSYEKAVKTRVDLKELG*,2,2,FALSE,FALSE,140.333333333333,158,167,96,0,3,0,,,-1.35661521446568,0.269644328237521,,,-1.35661521446568,0.269644328237521,,,-0.0240925395641901,0.0390566234717727,,,-0.0320330775239462,0.0376691799090679,missense,"N59L,K77N",-1.61170333444929,-1.55695378073579
NHERF3_PDZ1 binding DAP-1,2,MTSTFNPRECKLSKQEGQNYGFFLRIEKDTEGHLVRVVEKCSPAEKAGLQDGDRVLRILGVFVDKEEHMQVVDLVRRSGNSVTLLVLDGDSYEKAVKTRVDLKELG*,2,2,FALSE,FALSE,395.666666666667,407,386,394,5,6,3,-1.26231806244251,0.155430542549497,-1.31664113902147,0.191108452535287,-1.07442071563335,0.208736652358671,-1.23151874339732,0.104413653914859,-0.0182398604298056,0.022195757902263,-0.0183024959780282,0.0276810972503342,-0.000510263108521286,0.0279713191889652,-0.0145571621006013,0.0145865360491372,missense,"N59L,K77R",-1.47558874525247,-1.41802399206126
NHERF3_PDZ1 binding DAP-1,2,MTSTFNPRECKLSKQEGQNYGFFLRIEKDTEGHLVRVVEKCSPAEKAGLQDGDRVLRILGVFVDKEEHMQVVDLVRSSGNSVTLLVLDGDSYEKAVKTRVDLKELG*,2,2,FALSE,FALSE,607.333333333333,652,523,647,11,6,2,-1.27638724412529,0.104360561034145,-1.43514169716879,0.187690062951492,-1.37643201838847,0.230072193355894,-1.32237374989948,0.0847894777678172,-0.0202489645955107,0.0149028737162169,-0.035466705256993,0.0271859607283582,-0.040980657035904,0.0308303438047146,-0.0272495617810979,0.0118450483023636,missense,"N59L,K77S",-1.57444598543599,-1.51892585400483
NHERF3_PDZ1 binding DAP-1,2,MTSTFNPRECKLSKQEGQNYGFFLRIEKDTEGHLVRVVEKCSPAEKAGLQDGDRVLRILGVFVDKEEHMQVVDLVRMSGNSVTLLVLDGDSYEKAVKTRVDLKELG*,2,2,FALSE,FALSE,153.666666666667,145,138,178,2,3,1,-1.25840876842413,0.24397808326729,-1.2289488495294,0.273151982487362,-1.40734823484923,0.323995201454265,-1.284183602322,0.158653197664545,-0.017681606291479,0.0348405041945629,-0.00560070931536741,0.0395646895312395,-0.0451235200595628,0.0434163003629958,-0.0219144169655056,0.0221637736088789,missense,"N59L,K77M",-1.53289216537632,-1.47651259416564
NHERF3_PDZ1 binding DAP-1,2,MTSTFNPRECKLSKQEGQNYGFFLRIEKDTEGHLVRVVEKCSPAEKAGLQDGDRVLRILGVFVDKEEHMQVVDLVRHSGNSVTLLVLDGDSYEKAVKTRVDLKELG*,2,2,FALSE,FALSE,108.666666666667,94,106,126,0,6,16,,,-1.06533676286415,0.202415961495107,-0.24549648343839,0.19672515676955,-0.643730022841363,0.141074671203774,,,0.0180976777639516,0.0293189329976464,0.110567997562022,0.0263617438064738,0.0675566327930905,0.0197080621162055,missense,"N59L,K77H",-0.836029375194159,-0.765236890756963
NHERF3_PDZ1 binding DAP-1,2,MTSTFNPRECKLSKQEGQNYGFFLRIEKDTEGHLVRVVEKCSPAEKAGLQDGDRVLRILGVFVDKEEHMQVVDLVRASGNSVTLLVLDGDSYEKAVKTRVDLKELG*,2,2,FALSE,FALSE,257.333333333333,255,277,240,2,4,3,-1.39653538540709,0.241696986486025,-1.32591723024555,0.234478781723211,-1.09772419582316,0.200461109306879,-1.25165845249275,0.128893775299717,-0.0374063328485912,0.0345147595173707,-0.0196460910931075,0.0339630710934757,-0.00363299730607258,0.0268623723243486,-0.0173706695464678,0.0180063969550552,missense,"N59L,K77A",-1.49750229890156,-1.44039077431098
NHERF3_PDZ1 binding DAP-1,2,MTSTFNPRECKLSKQEGQNYGFFLRIEKDTEGHLVRVVEKCSPAEKAGLQDGDRVLRILGVFVDKEEHMQVVDLVRGSGNSVTLLVLDGDSYEKAVKTRVDLKELG*,2,2,FALSE,FALSE,336,291,338,379,3,5,8,-1.2574435829836,0.199448101444389,-1.3292524434532,0.211642318546361,-1.21390043342626,0.120121523680079,-1.24532920124942,0.0925419346068706,-0.0175437760940322,0.0284815435956926,-0.0201291799357338,0.0306553243681688,-0.0192009514121178,0.0160966339277442,-0.0164864762636607,0.0129280627062503,missense,"N59L,K77G",-1.49061558638639,-1.43336162688424
NHERF3_PDZ1 binding DAP-1,2,MTSTFNPRECKLSKQEGQNYGFFLRIEKDTEGHLVRVVEKCSPAEKAGLQDGDRVLRILGVFVDKEEHMQVVDLVRVSGNSVTLLVLDGDSYEKAVKTRVDLKELG*,2,2,FALSE,FALSE,378.666666666667,290,394,452,7,19,9,-1.10595301540235,0.133618968222185,-1.03924665247682,0.115261770562963,-1.21159036628402,0.114283849694501,-1.12070936298389,0.0693631956842157,0.00408934637569713,0.0190810262974237,0.0218766989078243,0.0166950872024354,-0.0188913956888976,0.0153143686162781,0.000922853791774481,0.00969000428963232,missense,"N59L,K77V",-1.35501961036547,-1.29496117763877
NHERF3_PDZ1 binding DAP-1,2,MTSTFNPRECKLSKQEGQNYGFFLRIEKDTEGHLVRVVEKCSPAEKAGLQDGDRVLRILGVFVDKEEHMQVVDLVR*SGNSVTLLVLDGDSYEKAVKTRVDLKELG*,2,2,FALSE,TRUE,219,184,192,281,1,5,7,-1.3177405729381,0.343331120501084,-1.1440005027277,0.216295686506432,-1.18318489587699,0.129186559303237,-1.18657033846862,0.105539801108175,-0.0261542934950061,0.049028294606435,0.00670363106245428,0.0313293412906833,-0.0150849799469113,0.0173113750956681,-0.00827789206013047,0.0147438582576419,stop,"N59L,K77*",-1.42668142101165,-1.36810513867818
NHERF3_PDZ1 binding DAP-1,2,MTSTFNPRECKLSKQEGQNYGFFLRIEKDTEGHLVRVVEKCSPAEKAGLQDGDRVLRILGVFVDKEEHMQVVDLVRYSGNSVTLLVLDGDSYEKAVKTRVDLKELG*,2,2,FALSE,FALSE,183.333333333333,175,138,237,2,1,1,-1.22705081206014,0.245162685580514,-1.32324572947481,0.465131974189337,-1.53270926703005,0.319776260415201,-1.33767755937438,0.179492125591093,-0.0132036343539926,0.0350096675116531,-0.0192591376556314,0.0673720248422693,-0.0619222633821422,0.042850949979584,-0.0293874964306861,0.025074961581228,missense,"N59L,K77Y",-1.59109770807878,-1.53592197706174
NHERF3_PDZ1 binding DAP-1,2,MTSTFNPRECKLSKQEGQNYGFFLRIEKDTEGHLVRVVEKCSPAEKAGLQDGDRVLRILGVFVDKEEHMQVVDLVRWSGNSVTLLVLDGDSYEKAVKTRVDLKELG*,2,2,FALSE,FALSE,407.333333333333,327,405,490,1,6,8,-1.63026972502211,0.33913900005742,-1.36191094593181,0.191981753149848,-1.31363498137963,0.116385265278949,-1.35068690649162,0.0954976631008247,-0.0707840122315743,0.048429652351583,-0.0248595996066999,0.0278075904478864,-0.0325656712322747,0.0155959644232296,-0.0312048958184719,0.0133409765217526,missense,"N59L,K77W",-1.60525287907169,-1.55036991336527
NHERF3_PDZ1 binding DAP-1,2,MTSTFNPRECKLSKQEGQNYGFFLRIEKDTEGHLVRVVEKCSPAEKAGLQDGDRVLRILGVFVDKEEHMQVVDLVRCSGNSVTLLVLDGDSYEKAVKTRVDLKELG*,2,2,FALSE,FALSE,185,167,153,235,2,5,1,-1.36856191968039,0.242746605700795,-1.12700359431477,0.216924196186632,-1.63849222092396,0.317427577015428,-1.31758234136545,0.144118200375639,-0.0334116721932735,0.0346646470079403,0.00916554767834282,0.0314203777537469,-0.0760974872093116,0.0425362195654161,-0.0265802043677009,0.0201332416431878,missense,"N59L,K77C",-1.56923256415629,-1.51360460577616
NHERF3_PDZ1 binding DAP-1,2,MTSTFNPRECKLSKQEGQNYGFFLRIEKDTEGHLVRVVEKCSPAEKAGLQDGDRVLRILGVFVDKEEHMQVVDLVRLSGNSVTLLVLDGDSYEKAVKTRVDLKELG*,2,2,FALSE,FALSE,383.333333333333,331,423,396,5,21,5,-1.00377934022892,0.167448734526091,-1.05739885304846,0.110105454931328,-1.34546781047216,0.148827194986776,-1.12533165655855,0.0782544047623934,0.0186799289017263,0.0239119770903319,0.0192474440388471,0.01594822084169,-0.0368313630174665,0.0199432774643736,0.000277121654945506,0.0109321018207178,missense,"N59L,K77L",-1.36004902155261,-1.30009460997332
NHERF3_PDZ1 binding DAP-1,2,MTSTFNPRECKLSKQEGQNYGFFLRIEKDTEGHLVRVVEKCSPAEKAGLQDGDRVLRILGVFVDKEEHMQVVDLVRFSGNSVTLLVLDGDSYEKAVKTRVDLKELG*,2,2,FALSE,FALSE,261.666666666667,232,228,325,3,5,4,-1.35810526241501,0.198077489327644,-1.30161401038198,0.209347085242231,-1.33685092594805,0.165791100644859,-1.3337537096418,0.108665938613902,-0.0319184429390857,0.0282858177478497,-0.0161258920458378,0.0303228713789841,-0.0356766754016844,0.0222164902159051,-0.0288393365547535,0.0151805781281967,missense,"N59L,K77F",-1.58682825755105,-1.53156422332591
NHERF3_PDZ1 binding DAP-1,2,MTSTFNPRECKLSKQEGQNYGFFLRIEKDTEGHLVRVVEKCSPAEKAGLQDGDRVLRILGVFVDKEEHMQVVDLVRQSGNSVTLLVLDGDSYEKAVKTRVDLKELG*,2,2,FALSE,FALSE,153.666666666667,219,127,115,4,0,0,-1.28805869359964,0.172544539655615,,,,,-1.28805869359964,0.172544539655615,-0.0219156683375933,0.024639667125487,,,,,-0.0224557653092876,0.0241043872463335,missense,"N59L,K77Q",-1.53710856295214,-1.48081619767819
NHERF3_PDZ1 binding DAP-1,2,MTSTFNPRECKLSKQEGQNYGFFLRIEKDTEGHLVRVVEKCSPAEKAGLQDGDRVLRILGVFVDKEEHMQVVDLVRPSGNSVTLLVLDGDSYEKAVKTRVDLKELG*,2,2,FALSE,FALSE,74.6666666666667,115,33,76,0,0,4,,,,,-0.991896994150479,0.182563593108451,-0.991896994150479,0.182563593108451,,,,,0.0105481558522865,0.0244640530420421,0.0189178783035629,0.0255040440813217,missense,"N59L,K77P",-1.21486183838766,-1.15190458277358
NHERF3_PDZ1 binding DAP-1,2,MTSTFNPRECKLSKQEGQNYGFFLRIEKDTEGHLVRVVEKCSPAEKAGLQDGDRVLRIEGVFVDKEEHMQVVDLVRKSGNSVTLLVLDGDSYEKAVKTRVDLKELG*,1,1,FALSE,FALSE,96,117,86,85,24,9,12,-0.625963490149714,0.0860820547892301,-0.905969021164239,0.175205219542055,-0.732690843314198,0.124205102213108,-0.69499710619871,0.0656038911470131,0.0726327042214503,0.0122926705169458,0.0411812928423945,0.0253775940130868,0.0452825347879344,0.016643845341216,0.0603946464868184,0.00916483129648811,missense,N59E,-0.891811907913975,-0.822173149597578
NHERF3_PDZ1 binding DAP-1,2,MTSTFNPRECKLSKQEGQNYGFFLRIEKDTEGHLVRVVEKCSPAEKAGLQDGDRVLRIEGVFVDKEEHMQVVDLVRNSGNSVTLLVLDGDSYEKAVKTRVDLKELG*,2,2,FALSE,FALSE,36,38,28,42,1,1,1,-1.19567989295382,0.346721413351064,-1.21929500734102,0.47310049289259,-1.21825675977118,0.335179030396475,-1.20981107887515,0.214732106924701,-0.00872381131384842,0.0495124344548948,-0.0042023988748249,0.0685262246604333,-0.0197847118265366,0.0449149660049063,-0.0115246120535221,0.029997969624915,missense,"N59E,K77N",-1.45196913541357,-1.39391586799567
NHERF3_PDZ1 binding DAP-1,2,MTSTFNPRECKLSKQEGQNYGFFLRIEKDTEGHLVRVVEKCSPAEKAGLQDGDRVLRIEGVFVDKEEHMQVVDLVRTSGNSVTLLVLDGDSYEKAVKTRVDLKELG*,2,2,FALSE,FALSE,45.6666666666667,62,35,40,1,1,0,-1.33150081544291,0.343032679240375,-1.28432882508684,0.467803229004729,,,-1.31500569218295,0.276629758268509,-0.028119280596663,0.0489856766636414,-0.0136222199748366,0.067758942654351,,,-0.0262202477453877,0.0386450410454747,missense,"N59E,K77T",-1.56642897152106,-1.51074302764085
NHERF3_PDZ1 binding DAP-1,2,MTSTFNPRECKLSKQEGQNYGFFLRIEKDTEGHLVRVVEKCSPAEKAGLQDGDRVLRIEGVFVDKEEHMQVVDLVRRSGNSVTLLVLDGDSYEKAVKTRVDLKELG*,2,2,FALSE,FALSE,200,212,212,176,22,55,10,-0.80172859121531,0.0817144167037307,-0.63292753218359,0.090094368463453,-0.875519288429534,0.124141162329245,-0.754347018275368,0.0544049639491413,0.047533135198995,0.0116689640306896,0.0807299779454453,0.0130497157088528,0.0261431072727326,0.0166352772106064,0.0521034929876293,0.00760034668016942,missense,"N59E,K77R",-0.956389180415668,-0.888086046038568
NHERF3_PDZ1 binding DAP-1,2,MTSTFNPRECKLSKQEGQNYGFFLRIEKDTEGHLVRVVEKCSPAEKAGLQDGDRVLRIEGVFVDKEEHMQVVDLVRSSGNSVTLLVLDGDSYEKAVKTRVDLKELG*,2,2,FALSE,FALSE,500.333333333333,437,550,514,21,44,26,-0.973235361667031,0.0801357329838246,-0.958017905566601,0.0790629616470428,-1.00853695336726,0.070837251282713,-0.982169036169952,0.0440660056544582,0.0230416633614497,0.0114435251878694,0.0336422739669884,0.0114518719670295,0.00831835286711582,0.00949239792680514,0.0202768692443756,0.00615599929626412,missense,"N59E,K77S",-1.20427707134399,-1.14110089554782
NHERF3_PDZ1 binding DAP-1,2,MTSTFNPRECKLSKQEGQNYGFFLRIEKDTEGHLVRVVEKCSPAEKAGLQDGDRVLRIEGVFVDKEEHMQVVDLVRMSGNSVTLLVLDGDSYEKAVKTRVDLKELG*,2,2,FALSE,FALSE,83.3333333333333,66,94,90,2,2,4,-1.15653885562975,0.246754275125579,-1.3702463407728,0.327332119174988,-1.04798663202777,0.176882683671856,-1.13098424491007,0.131626378296483,-0.0031344015734063,0.0352369493292583,-0.0260669395864462,0.0474124095707791,0.00303198106203789,0.023702794636587,-0.000512542154995438,0.018388140248445,missense,"N59E,K77M",-1.36619947275874,-1.30637226831518
NHERF3_PDZ1 binding DAP-1,2,MTSTFNPRECKLSKQEGQNYGFFLRIEKDTEGHLVRVVEKCSPAEKAGLQDGDRVLRIEGVFVDKEEHMQVVDLVRISGNSVTLLVLDGDSYEKAVKTRVDLKELG*,2,2,FALSE,FALSE,48.3333333333333,51,30,64,4,0,0,-0.892698706132262,0.183659794544016,,,,,-0.892698706132262,0.183659794544016,0.0345424410026166,0.0262269452915291,,,,,0.0327758303044602,0.0256571828822109,missense,"N59E,K77I",-1.10692646573235,-1.04173682925066
NHERF3_PDZ1 binding DAP-1,2,MTSTFNPRECKLSKQEGQNYGFFLRIEKDTEGHLVRVVEKCSPAEKAGLQDGDRVLRIEGVFVDKEEHMQVVDLVRQSGNSVTLLVLDGDSYEKAVKTRVDLKELG*,2,2,FALSE,FALSE,20.6666666666667,26,24,12,0,7,3,,,-0.607245174861807,0.24073795121402,-0.576798454364999,0.290076140036312,-0.594827541336889,0.185251258425037,,,0.0844499381105292,0.034869680283613,0.0661725688148081,0.0388710473717702,0.0743882853846082,0.025879509602913,missense,"N59E,K77Q",-0.782819711293655,-0.710926714274335
NHERF3_PDZ1 binding DAP-1,2,MTSTFNPRECKLSKQEGQNYGFFLRIEKDTEGHLVRVVEKCSPAEKAGLQDGDRVLRIEGVFVDKEEHMQVVDLVRHSGNSVTLLVLDGDSYEKAVKTRVDLKELG*,2,2,FALSE,FALSE,56,52,62,54,1,0,2,-1.28270147078026,0.344160037888873,,,-1.09772419582316,0.245504666259212,-1.16010743894354,0.199864299880718,-0.0211506473914076,0.0491466654836034,,,-0.00363299730607258,0.032898340108076,-0.00458103802414384,0.0279209443002816,missense,"N59E,K77H",-1.39788774947919,-1.33871594002745
NHERF3_PDZ1 binding DAP-1,2,MTSTFNPRECKLSKQEGQNYGFFLRIEKDTEGHLVRVVEKCSPAEKAGLQDGDRVLRIEGVFVDKEEHMQVVDLVRPSGNSVTLLVLDGDSYEKAVKTRVDLKELG*,2,2,FALSE,FALSE,39.6666666666667,18,51,50,0,1,1,,,-1.3940509013417,0.461069582063618,-1.26582059626176,0.331641241441469,-1.30954282798915,0.269229283072152,,,-0.0295149103452884,0.0667836077942046,-0.0261584044066192,0.0444408919840505,-0.0254570883068777,0.0376111983037923,missense,"N59E,K77P",-1.56048495480159,-1.50467607338131
NHERF3_PDZ1 binding DAP-1,2,MTSTFNPRECKLSKQEGQNYGFFLRIEKDTEGHLVRVVEKCSPAEKAGLQDGDRVLRIEGVFVDKEEHMQVVDLVRLSGNSVTLLVLDGDSYEKAVKTRVDLKELG*,2,2,FALSE,FALSE,356,273,364,431,4,13,2,-1.26946222602026,0.17277397356108,-1.13982164009276,0.134738620377161,-1.31555816005715,0.232304341360402,-1.21076924837677,0.0966226030780351,-0.0192600596942813,0.0246724306952253,0.00730891827743166,0.0195162108455008,-0.0328233827747296,0.0311294581366041,-0.0116584678611927,0.0134981300827618,missense,"N59E,K77L",-1.45301169758163,-1.39497999302844
NHERF3_PDZ1 binding DAP-1,2,MTSTFNPRECKLSKQEGQNYGFFLRIEKDTEGHLVRVVEKCSPAEKAGLQDGDRVLRIEGVFVDKEEHMQVVDLVRDSGNSVTLLVLDGDSYEKAVKTRVDLKELG*,2,2,FALSE,FALSE,133.333333333333,183,87,130,0,0,4,,,,,-1.14830244235895,0.170793355331589,-1.14830244235895,0.170793355331589,,,,,-0.0104106296091907,0.0228868069088576,-0.00293188581286818,0.0238597476583739,missense,"N59E,K77D",-1.38504300456465,-1.32560553278098
NHERF3_PDZ1 binding DAP-1,2,MTSTFNPRECKLSKQEGQNYGFFLRIEKDTEGHLVRVVEKCSPAEKAGLQDGDRVLRIEGVFVDKEEHMQVVDLVRASGNSVTLLVLDGDSYEKAVKTRVDLKELG*,2,2,FALSE,FALSE,129.666666666667,128,119,142,10,24,3,-0.87864105410954,0.117742443421008,-0.697764740834535,0.127303331102403,-1.10107149344277,0.200228427112439,-0.843291134910415,0.0793598327714105,0.03654989871236,0.016813830320134,0.0713386346830345,0.0184392466256114,-0.0040815449333374,0.0268311922327991,0.0396780436808395,0.011086529569376,missense,"N59E,K77A",-1.05316722534259,-0.986865709624737
NHERF3_PDZ1 binding DAP-1,2,MTSTFNPRECKLSKQEGQNYGFFLRIEKDTEGHLVRVVEKCSPAEKAGLQDGDRVLRIEGVFVDKEEHMQVVDLVRGSGNSVTLLVLDGDSYEKAVKTRVDLKELG*,2,2,FALSE,FALSE,227,320,158,203,9,7,5,-1.16480499569872,0.117094387241959,-1.14829004000023,0.182793455068453,-1.20494014833254,0.150574496803183,-1.17348675787873,0.0824876866900722,-0.00431482107621056,0.0167212867452271,0.0060823131833935,0.0264767117275473,-0.0180002471201392,0.0201774209953438,-0.00645012229276012,0.0115234892219728,missense,"N59E,K77G",-1.41244547828675,-1.35357476007568
NHERF3_PDZ1 binding DAP-1,2,MTSTFNPRECKLSKQEGQNYGFFLRIEKDTEGHLVRVVEKCSPAEKAGLQDGDRVLRIEGVFVDKEEHMQVVDLVRVSGNSVTLLVLDGDSYEKAVKTRVDLKELG*,2,2,FALSE,FALSE,248.666666666667,264,224,258,1,6,2,-1.55348699744124,0.339783492289733,-1.12365087531258,0.198418469094689,-1.27122277939238,0.234256221229788,-1.24629191512336,0.138297137543435,-0.0598193021784155,0.0485216869885577,0.00965117214718056,0.0287399163480662,-0.0268823126755133,0.031391015722338,-0.0166209669179077,0.0193200420312341,missense,"N59E,K77V",-1.49166309318132,-1.43443079881147
NHERF3_PDZ1 binding DAP-1,2,MTSTFNPRECKLSKQEGQNYGFFLRIEKDTEGHLVRVVEKCSPAEKAGLQDGDRVLRIEGVFVDKEEHMQVVDLVR*SGNSVTLLVLDGDSYEKAVKTRVDLKELG*,2,2,FALSE,TRUE,137.333333333333,128,151,133,2,2,0,-1.34030921729159,0.243011575565178,-1.50838637426232,0.32302344129234,,,-1.40105467854384,0.194194358830467,-0.0293771360459987,0.0347024851758111,-0.0460758279975006,0.0467883192707024,,,-0.0382412487781479,0.0271288563268696,stop,"N59E,K77*",-1.66005689187154,-1.60630741397948
NHERF3_PDZ1 binding DAP-1,2,MTSTFNPRECKLSKQEGQNYGFFLRIEKDTEGHLVRVVEKCSPAEKAGLQDGDRVLRIEGVFVDKEEHMQVVDLVRWSGNSVTLLVLDGDSYEKAVKTRVDLKELG*,2,2,FALSE,FALSE,61,49,49,85,0,1,0,,,-1.38239159223416,0.461674793551706,,,-1.38239159223416,0.461674793551706,,,-0.0278261181176496,0.0668712696314311,,,-0.0356340248085099,0.0644957413769961,missense,"N59E,K77W",-1.639750017469,-1.5855805412318
NHERF3_PDZ1 binding DAP-1,2,MTSTFNPRECKLSKQEGQNYGFFLRIEKDTEGHLVRVVEKCSPAEKAGLQDGDRVLRIEGVFVDKEEHMQVVDLVRCSGNSVTLLVLDGDSYEKAVKTRVDLKELG*,2,2,FALSE,FALSE,178.666666666667,156,191,189,4,8,5,-1.20288656707279,0.174455133906495,-1.17284683481089,0.170268555944405,-1.18951427061523,0.151009120218272,-1.18829548955127,0.0948292177903955,-0.00975293719478204,0.0249125033824183,0.00252538508161462,0.0246625431436675,-0.0159331345909057,0.0202356617984471,-0.0085188948170854,0.0132475950409608,missense,"N59E,K77C",-1.42855851817444,-1.37002105903387
NHERF3_PDZ1 binding DAP-1,2,MTSTFNPRECKLSKQEGQNYGFFLRIEKDTEGHLVRVVEKCSPAEKAGLQDGDRVLRIEGVFVDKEEHMQVVDLVRFSGNSVTLLVLDGDSYEKAVKTRVDLKELG*,2,2,FALSE,FALSE,26.3333333333333,35,21,23,0,2,1,,,-0.933438344648081,0.364624627393468,-1.05398250708665,0.352880943464185,-0.995682889172189,0.253574606777597,,,0.0372024996248799,0.0528140416441382,0.00222851634611893,0.0472870738981641,0.0183889906328236,0.0354242477322291,missense,"N59E,K77F",-1.21898118357159,-1.15610912660138
NHERF3_PDZ1 binding DAP-1,2,MTSTFNPRECKLSKQEGQNYGFFLRIEKDTEGHLVRVVEKCSPAEKAGLQDGDRVLRIDGVFVDKEEHMQVVDLVRKSGNSVTLLVLDGDSYEKAVKTRVDLKELG*,1,1,FALSE,FALSE,78.6666666666667,99,83,54,38,40,36,-0.452122507029287,0.0778613785292721,-0.460887161003125,0.117937030526622,-0.309226926335616,0.119111173297665,-0.421400540074005,0.0570422527583609,0.0974575057793787,0.0111187433269226,0.105649159606187,0.0170825851400805,0.102027932651576,0.0159612440346906,0.098615952083042,0.00796877462848197,missense,N59D,-0.594117785244646,-0.518321947488041
NHERF3_PDZ1 binding DAP-1,2,MTSTFNPRECKLSKQEGQNYGFFLRIEKDTEGHLVRVVEKCSPAEKAGLQDGDRVLRIDGVFVDKEEHMQVVDLVRRSGNSVTLLVLDGDSYEKAVKTRVDLKELG*,2,2,FALSE,FALSE,83.3333333333333,62,62,126,11,19,37,-0.658956425384412,0.122308515897982,-0.593187511817123,0.15024398294441,-0.533976849066822,0.0872062422781458,-0.579219068759129,0.0641973886864108,0.0679212543934914,0.0174658735903993,0.0864861198319028,0.0217620845545481,0.0719107886072817,0.0116858903813445,0.0765687813196812,0.00896834359516214,missense,"N59D,K77R",-0.765836491745034,-0.693592238103736
NHERF3_PDZ1 binding DAP-1,2,MTSTFNPRECKLSKQEGQNYGFFLRIEKDTEGHLVRVVEKCSPAEKAGLQDGDRVLRIDGVFVDKEEHMQVVDLVRSSGNSVTLLVLDGDSYEKAVKTRVDLKELG*,2,2,FALSE,FALSE,193.333333333333,137,223,220,23,67,47,-0.681011224307686,0.0836086497953274,-0.599910280476268,0.0805105081010039,-0.620691514223207,0.0702995884080303,-0.631544408902983,0.0447359517506313,0.0647717898837847,0.0119394638849775,0.0855123606361344,0.0116615417834866,0.060290770991565,0.00942034953609912,0.069258957061313,0.0062495904360855,missense,"N59D,K77S",-0.822770489302588,-0.751703777033848
NHERF3_PDZ1 binding DAP-1,2,MTSTFNPRECKLSKQEGQNYGFFLRIEKDTEGHLVRVVEKCSPAEKAGLQDGDRVLRIDGVFVDKEEHMQVVDLVRMSGNSVTLLVLDGDSYEKAVKTRVDLKELG*,2,2,FALSE,FALSE,91,60,87,126,1,17,9,-1.32240356260092,0.343228353364523,-0.723983331293013,0.142238685006169,-0.918553862566435,0.125567354043935,-0.867548271467201,0.0907821792418372,-0.0268201767117735,0.0490136192765674,0.0675410038476648,0.0206025574493542,0.0203763490357744,0.0168263910529789,0.0362893336456278,0.0126822257480815,missense,"N59D,K77M",-1.07956085698799,-1.01380522939617
NHERF3_PDZ1 binding DAP-1,2,MTSTFNPRECKLSKQEGQNYGFFLRIEKDTEGHLVRVVEKCSPAEKAGLQDGDRVLRIDGVFVDKEEHMQVVDLVRISGNSVTLLVLDGDSYEKAVKTRVDLKELG*,2,2,FALSE,FALSE,222.666666666667,256,197,215,3,4,3,-1.42012412099906,0.198071806395867,-1.38387477029104,0.231678888335061,-1.36402982212219,0.188201443128561,-1.38890134018609,0.117563670963503,-0.0407748462426243,0.0282850062150852,-0.0280409489924097,0.0335575206317365,-0.0393187266250807,0.0252195413603134,-0.0365434333926506,0.0164235869570886,missense,"N59D,K77I",-1.64683312429595,-1.59281014490936
NHERF3_PDZ1 binding DAP-1,2,MTSTFNPRECKLSKQEGQNYGFFLRIEKDTEGHLVRVVEKCSPAEKAGLQDGDRVLRIDGVFVDKEEHMQVVDLVRQSGNSVTLLVLDGDSYEKAVKTRVDLKELG*,2,2,FALSE,FALSE,84,66,95,91,9,8,15,-0.739245586121617,0.130047805979458,-0.969303452992116,0.180784924730929,-0.690424286536919,0.115412399910173,-0.759717518700011,0.0778971610422823,0.0564558194495749,0.0185710579780117,0.0320076192373591,0.0261857862197234,0.0509463764624877,0.0154655976311477,0.0513532367222003,0.0108821950488891,missense,"N59D,K77Q",-0.962232698245057,-0.894050422832733
NHERF3_PDZ1 binding DAP-1,2,MTSTFNPRECKLSKQEGQNYGFFLRIEKDTEGHLVRVVEKCSPAEKAGLQDGDRVLRIDGVFVDKEEHMQVVDLVRHSGNSVTLLVLDGDSYEKAVKTRVDLKELG*,2,2,FALSE,FALSE,56,65,62,41,1,52,9,-1.34461071979706,0.342761561424481,-0.299406719951089,0.124949302999288,-0.612277121159979,0.161109374156585,-0.487994487077124,0.0948773306043995,-0.0299913982538079,0.0489469605573609,0.129038788549799,0.018098277505785,0.0614183241619998,0.0215891252348191,0.0893128104708597,0.0132543163773913,missense,"N59D,K77H",-0.666577125319643,-0.592279932914268
NHERF3_PDZ1 binding DAP-1,2,MTSTFNPRECKLSKQEGQNYGFFLRIEKDTEGHLVRVVEKCSPAEKAGLQDGDRVLRIDGVFVDKEEHMQVVDLVRPSGNSVTLLVLDGDSYEKAVKTRVDLKELG*,2,2,FALSE,FALSE,90.3333333333333,89,136,46,0,1,0,,,-1.67990756403464,0.451701018054254,,,-1.67990756403464,0.451701018054254,,,-0.0709198088449932,0.0654266184617139,,,-0.0771968596021331,0.0631024098500848,missense,"N59D,K77P",-1.96347029459005,-1.91599618554642
NHERF3_PDZ1 binding DAP-1,2,MTSTFNPRECKLSKQEGQNYGFFLRIEKDTEGHLVRVVEKCSPAEKAGLQDGDRVLRIDGVFVDKEEHMQVVDLVRLSGNSVTLLVLDGDSYEKAVKTRVDLKELG*,2,2,FALSE,FALSE,194.666666666667,198,176,210,12,21,7,-0.960823320254336,0.10470088491435,-0.775101472914899,0.124025394614704,-1.07702923823243,0.132808545637187,-0.935061479162905,0.0685305919975413,0.0248141249494372,0.0149514725715608,0.0601367983783618,0.0179644540275202,-0.000859812731962839,0.0177967318104577,0.0268577717672428,0.00957368996449413,missense,"N59D,K77L",-1.15302042345201,-1.08878412846343
NHERF3_PDZ1 binding DAP-1,2,MTSTFNPRECKLSKQEGQNYGFFLRIEKDTEGHLVRVVEKCSPAEKAGLQDGDRVLRIDGVFVDKEEHMQVVDLVRESGNSVTLLVLDGDSYEKAVKTRVDLKELG*,2,2,FALSE,FALSE,126.333333333333,85,155,139,3,9,20,-1.114237762564,0.202966071703236,-1.07765213457554,0.164574912949746,-0.72750681400038,0.0966620888121148,-0.860162248581848,0.0771009358098161,0.00290626974696517,0.0289839160052072,0.016313858170969,0.0238378476194612,0.0459772098101848,0.0129530013492307,0.0373211574065778,0.0107709627758947,missense,"N59D,K77E",-1.0715242955866,-1.00560245125348
NHERF3_PDZ1 binding DAP-1,2,MTSTFNPRECKLSKQEGQNYGFFLRIEKDTEGHLVRVVEKCSPAEKAGLQDGDRVLRIDGVFVDKEEHMQVVDLVRDSGNSVTLLVLDGDSYEKAVKTRVDLKELG*,2,2,FALSE,FALSE,49.6666666666667,53,41,55,5,1,4,-0.841461594152328,0.167009440236592,-1.33044223978135,0.464674371596593,-0.913638390239979,0.188854598963537,-0.904044798258327,0.120805431625775,0.041859191716239,0.0238492450845265,-0.0203015159440618,0.067305743410424,0.0210350366397682,0.0253070661439764,0.0311907868201222,0.0168764593256914,missense,"N59D,K77D",-1.11927188727413,-1.05433758583391
NHERF3_PDZ1 binding DAP-1,2,MTSTFNPRECKLSKQEGQNYGFFLRIEKDTEGHLVRVVEKCSPAEKAGLQDGDRVLRIDGVFVDKEEHMQVVDLVRASGNSVTLLVLDGDSYEKAVKTRVDLKELG*,2,2,FALSE,FALSE,115.666666666667,127,96,124,40,34,47,-0.506993177269436,0.0731940937526118,-0.550659596730411,0.11681522945439,-0.463269343106473,0.0841386242410515,-0.499574654222762,0.0499252964092225,0.0896218764840783,0.0104522467602605,0.0926460742334585,0.0169200979022632,0.0813858002831139,0.0112748206324728,0.0876950668215222,0.00697453933017997,missense,"N59D,K77A",-0.679177238499475,-0.605140648813119
NHERF3_PDZ1 binding DAP-1,2,MTSTFNPRECKLSKQEGQNYGFFLRIEKDTEGHLVRVVEKCSPAEKAGLQDGDRVLRIDGVFVDKEEHMQVVDLVRGSGNSVTLLVLDGDSYEKAVKTRVDLKELG*,2,2,FALSE,FALSE,345.333333333333,361,303,372,75,85,43,-0.619991035208022,0.0518009929874851,-0.618634956983174,0.0700819436170694,-0.787204454375786,0.0627744215136266,-0.670780209086987,0.0347096535034894,0.0734855814088651,0.00739727392433763,0.0828001855099558,0.0101510167186265,0.0379775521798647,0.00841195526142273,0.0637777350913646,0.00484892150689938,missense,"N59D,K77G",-0.865462059882031,-0.795278318997234
NHERF3_PDZ1 binding DAP-1,2,MTSTFNPRECKLSKQEGQNYGFFLRIEKDTEGHLVRVVEKCSPAEKAGLQDGDRVLRIDGVFVDKEEHMQVVDLVRVSGNSVTLLVLDGDSYEKAVKTRVDLKELG*,2,2,FALSE,FALSE,107,143,88,90,6,13,0,-0.981865443379864,0.149437633121965,-0.646512162005604,0.171708044226339,,,-0.837333164452099,0.112725400440069,0.0218092723446469,0.0213399597778929,0.0787623127049791,0.0248710457744738,,,0.0405103692207616,0.0157476829468421,missense,"N59D,K77V",-1.046684494899,-0.980248899656927
NHERF3_PDZ1 binding DAP-1,2,MTSTFNPRECKLSKQEGQNYGFFLRIEKDTEGHLVRVVEKCSPAEKAGLQDGDRVLRIDGVFVDKEEHMQVVDLVRYSGNSVTLLVLDGDSYEKAVKTRVDLKELG*,2,2,FALSE,FALSE,27.3333333333333,12,32,38,0,2,2,,,-1.05619842244788,0.348610038325177,-1.00186238375057,0.255149065763432,-1.02081610423935,0.205893737723694,,,0.0194213203679997,0.0504944090400197,0.00921276462991763,0.0341907177229804,0.0148778928610059,0.0287632537986574,missense,"N59D,K77Y",-1.24632805606804,-1.18402160269421
NHERF3_PDZ1 binding DAP-1,2,MTSTFNPRECKLSKQEGQNYGFFLRIEKDTEGHLVRVVEKCSPAEKAGLQDGDRVLRIDGVFVDKEEHMQVVDLVRWSGNSVTLLVLDGDSYEKAVKTRVDLKELG*,2,2,FALSE,FALSE,216.333333333333,198,194,257,4,2,5,-1.26903164422998,0.173479025360233,-1.58141588752488,0.321434088510475,-1.27335405064958,0.148110851847592,-1.30542472075749,0.106303442644363,-0.0191985718488582,0.0247731133460471,-0.0566537853402934,0.0465581095215456,-0.0271679092295432,0.0198472853979659,-0.0248817907539567,0.0148505386043072,missense,"N59D,K77W",-1.55600413716286,-1.50010258091947
NHERF3_PDZ1 binding DAP-1,2,MTSTFNPRECKLSKQEGQNYGFFLRIEKDTEGHLVRVVEKCSPAEKAGLQDGDRVLRIDGVFVDKEEHMQVVDLVRCSGNSVTLLVLDGDSYEKAVKTRVDLKELG*,2,2,FALSE,FALSE,50.3333333333333,91,33,27,1,1,0,-1.43796203271442,0.341156283084214,-1.26718012268416,0.469092907308736,,,-1.37888122053668,0.27590601061631,-0.0433221317594969,0.0487177239554559,-0.0111383167637113,0.0679457460640446,,,-0.0351436276105261,0.0385439338547629,missense,"N59D,K77C",-1.63593046286886,-1.58168198842743
NHERF3_PDZ1 binding DAP-1,2,MTSTFNPRECKLSKQEGQNYGFFLRIEKDTEGHLVRVVEKCSPAEKAGLQDGDRVLRIDGVFVDKEEHMQVVDLVRFSGNSVTLLVLDGDSYEKAVKTRVDLKELG*,2,2,FALSE,FALSE,94.6666666666667,73,113,98,1,4,0,-1.37681394015313,0.342146728622487,-1.22188563648034,0.237293403543564,,,-1.27220345179725,0.194988005703854,-0.0345900753926266,0.0488591613397838,-0.004577638463622,0.0343707548944721,,,-0.0202407958350179,0.02723972840437,missense,"N59D,K77F",-1.51985683949329,-1.46320766424652
NHERF3_PDZ1 binding DAP-1,2,MTSTFNPRECKLSKQEGQNYGFFLRIEKDTEGHLVRVVEKCSPAEKAGLQDGDRVLRIAGVFVDKEEHMQVVDLVRKSGNSVTLLVLDGDSYEKAVKTRVDLKELG*,1,1,FALSE,FALSE,71.6666666666667,64,88,63,2,8,3,-1.06818662127643,0.249613310975012,-0.931789573483207,0.185667095593965,-1.02916528469314,0.20582767101474,-0.997146822673285,0.120681088688051,0.0094824546227042,0.0356452247332235,0.0374413158276849,0.0268929440908674,0.0055540964064896,0.0275815072188756,0.0181844798434139,0.0168590886785053,missense,N59A,-1.22057405589973,-1.15773494362247
NHERF3_PDZ1 binding DAP-1,2,MTSTFNPRECKLSKQEGQNYGFFLRIEKDTEGHLVRVVEKCSPAEKAGLQDGDRVLRIAGVFVDKEEHMQVVDLVRNSGNSVTLLVLDGDSYEKAVKTRVDLKELG*,2,2,FALSE,FALSE,77,75,64,92,1,0,2,-1.32240356260092,0.343228353364523,,,-1.23591060440474,0.236557791968749,-1.2637649034154,0.194777549658338,-0.0268201767117735,0.0490136192765674,,,-0.0221503784096588,0.0316994329027804,-0.0190619347803654,0.0272103277984187,missense,"N59A,K77N",-1.51067504933884,-1.45383597107727
NHERF3_PDZ1 binding DAP-1,2,MTSTFNPRECKLSKQEGQNYGFFLRIEKDTEGHLVRVVEKCSPAEKAGLQDGDRVLRIAGVFVDKEEHMQVVDLVRSSGNSVTLLVLDGDSYEKAVKTRVDLKELG*,2,2,FALSE,FALSE,194,203,180,199,2,11,2,-1.35301867699501,0.242831739855628,-1.05296258025814,0.150495159210795,-1.29294086020637,0.237448925323463,-1.17148061611003,0.112617763009734,-0.0311920694948464,0.0346768043166577,0.0198900158189483,0.0217984661722346,-0.0297925987405405,0.0318188473670012,-0.00616986527529562,0.0157326460508141,missense,"N59A,K77S",-1.41026264162969,-1.35134677674733
NHERF3_PDZ1 binding DAP-1,2,MTSTFNPRECKLSKQEGQNYGFFLRIEKDTEGHLVRVVEKCSPAEKAGLQDGDRVLRIAGVFVDKEEHMQVVDLVRMSGNSVTLLVLDGDSYEKAVKTRVDLKELG*,2,2,FALSE,FALSE,37.3333333333333,41,27,44,0,0,1,,,,,-1.23094748206475,0.334177785391467,-1.23094748206475,0.334177785391467,,,,,-0.0214853055651098,0.0447807962589371,-0.0144773571736733,0.0466844721036985,missense,"N59A,K77M",-1.47496716895265,-1.4173895599663
NHERF3_PDZ1 binding DAP-1,2,MTSTFNPRECKLSKQEGQNYGFFLRIEKDTEGHLVRVVEKCSPAEKAGLQDGDRVLRIAGVFVDKEEHMQVVDLVRLSGNSVTLLVLDGDSYEKAVKTRVDLKELG*,2,2,FALSE,FALSE,187,212,170,179,3,3,0,-1.15288216962444,0.201423970187342,-1.35978959960253,0.268050583552465,,,-1.22755184421259,0.161027793945058,-0.00261222030859695,0.0287637011661796,-0.0245523332704211,0.038825777577549,,,-0.0140029882373959,0.0224955035402545,missense,"N59A,K77L",-1.47127245360728,-1.41361842841329
NHERF3_PDZ1 binding DAP-1,2,MTSTFNPRECKLSKQEGQNYGFFLRIEKDTEGHLVRVVEKCSPAEKAGLQDGDRVLRIAGVFVDKEEHMQVVDLVRASGNSVTLLVLDGDSYEKAVKTRVDLKELG*,2,2,FALSE,FALSE,226.333333333333,208,244,227,7,17,8,-1.04689378734666,0.136110645501471,-1.00068072002586,0.123838827571089,-1.10241696623145,0.122943313164383,-1.05045479657021,0.0734534233781952,0.012523109176218,0.0194368422442412,0.0274627800704449,0.0179374307304892,-0.00426184220459733,0.0164747619347695,0.0107373821334911,0.010261407084865,missense,"N59A,K77A",-1.27857723461394,-1.21693777712303
NHERF3_PDZ1 binding DAP-1,2,MTSTFNPRECKLSKQEGQNYGFFLRIEKDTEGHLVRVVEKCSPAEKAGLQDGDRVLRIAGVFVDKEEHMQVVDLVRGSGNSVTLLVLDGDSYEKAVKTRVDLKELG*,2,2,FALSE,FALSE,300.333333333333,274,345,282,6,6,1,-1.16359372277414,0.142955392908258,-1.34050160707989,0.190442790421002,-1.40734823484923,0.323995201454265,-1.24728211518804,0.107813275979827,-0.00414184914838678,0.0204142843470043,-0.0217585646552715,0.0275846794442302,-0.0451235200595628,0.0434163003629958,-0.0167592973794689,0.0150614615779816,missense,"N59A,K77G",-1.49274050706738,-1.43553049638532
NHERF3_PDZ1 binding DAP-1,2,MTSTFNPRECKLSKQEGQNYGFFLRIEKDTEGHLVRVVEKCSPAEKAGLQDGDRVLRIAGVFVDKEEHMQVVDLVRVSGNSVTLLVLDGDSYEKAVKTRVDLKELG*,2,2,FALSE,FALSE,129.333333333333,134,168,86,2,1,1,-1.15194741699158,0.247026168007616,-1.36397848932692,0.462679533557169,-1.21168291556948,0.335715052766793,-1.20274596128722,0.182782609084282,-0.00247873597020906,0.0352757761163625,-0.025159072858824,0.0670168011630487,-0.0189037975626222,0.0449867945632508,-0.0105376186046412,0.0255346405053239,missense,"N59A,K77V",-1.44428174367586,-1.38606948124257
NHERF3_PDZ1 binding DAP-1,2,MTSTFNPRECKLSKQEGQNYGFFLRIEKDTEGHLVRVVEKCSPAEKAGLQDGDRVLRIAGVFVDKEEHMQVVDLVRYSGNSVTLLVLDGDSYEKAVKTRVDLKELG*,2,2,FALSE,FALSE,23.6666666666667,14,27,30,0,1,0,,,-1.20869588077463,0.474074972140504,,,-1.20869588077463,0.474074972140504,,,-0.0026671687509835,0.0686673730736619,,,-0.0113688194278907,0.0662280402212519,missense,"N59A,K77Y",-1.45075571404342,-1.39267734995346
NHERF3_PDZ1 binding DAP-1,2,MTSTFNPRECKLSKQEGQNYGFFLRIEKDTEGHLVRVVEKCSPAEKAGLQDGDRVLRIAGVFVDKEEHMQVVDLVRCSGNSVTLLVLDGDSYEKAVKTRVDLKELG*,2,2,FALSE,FALSE,97,101,98,92,3,1,4,-1.140761509397,0.202478036503331,-1.54633663146503,0.454991031459778,-0.975502454135315,0.182706281327728,-1.09021206224097,0.129991893094694,-0.000881368472072291,0.0289142237107121,-0.0515727316999131,0.0659031603405529,0.0127450719498603,0.0244831736788867,0.0051833116917602,0.0181598034704109,missense,"N59A,K77C",-1.32183619978017,-1.26109144885128
NHERF3_PDZ1 binding DAP-1,2,MTSTFNPRECKLSKQEGQNYGFFLRIEKDTEGHLVRVVEKCSPAEKAGLQDGDRVLRIAGVFVDKEEHMQVVDLVRFSGNSVTLLVLDGDSYEKAVKTRVDLKELG*,2,2,FALSE,FALSE,116.333333333333,104,99,146,1,2,3,-1.43179641555436,0.341246667464141,-1.34099487719951,0.330687032188633,-1.22678249531029,0.193139922227123,-1.28975962516964,0.149839811309827,-0.0424416706637693,0.048730631005654,-0.0218300123488226,0.0478983518311297,-0.0209271852129321,0.0258813119387576,-0.0226933846122491,0.0209325478739488,missense,"N59A,K77F",-1.53895930742099,-1.48270522029851
NHERF3_PDZ1 binding DAP-1,2,MTSTFNPRECKLSKQEGQNYGFFLRIEKDTEGHLVRVVEKCSPAEKAGLQDGDRVLRIAGVFVDKEEHMQVVDLVRTSGNSVTLLVLDGDSYEKAVKTRVDLKELG*,2,2,FALSE,FALSE,27,46,16,19,2,0,0,-1.05637882422563,0.250066078399244,,,,,-1.05637882422563,0.250066078399244,0.0111686290411914,0.0357098807266302,,,,,0.009909798386424,0.0349341080450193,missense,"N59A,K77T",-1.2850230326754,-1.22351689085214
NHERF3_PDZ1 binding DAP-1,2,MTSTFNPRECKLSKQEGQNYGFFLRIEKDTEGHLVRVVEKCSPAEKAGLQDGDRVLRIAGVFVDKEEHMQVVDLVRRSGNSVTLLVLDGDSYEKAVKTRVDLKELG*,2,2,FALSE,FALSE,121.333333333333,98,117,149,5,3,2,-1.01194887972155,0.159837635735548,-1.31402595013312,0.269195997744691,-1.29182134039607,0.233311894537662,-1.14250128105598,0.118418176868308,0.0175133041330228,0.0228250986470472,-0.017923699033225,0.0389916850569215,-0.0296425798262842,0.0312644731960224,-0.00212146643475039,0.0165429610113172,missense,"N59A,K77R",-1.37873089455168,-1.31916287211274
NHERF3_PDZ1 binding DAP-1,2,MTSTFNPRECKLSKQEGQNYGFFLRIEKDTEGHLVRVVEKCSPAEKAGLQDGDRVLRIAGVFVDKEEHMQVVDLVRHSGNSVTLLVLDGDSYEKAVKTRVDLKELG*,2,2,FALSE,FALSE,27.3333333333333,23,30,29,0,2,0,,,-1.03738906678187,0.350688876763868,,,-1.03738906678187,0.350688876763868,,,0.0221457608440734,0.0507955183223446,,,0.0125626581526727,0.0489910634400242,missense,"N59A,K77H",-1.2643607149351,-1.20242722328509
NHERF3_PDZ1 binding DAP-1,2,MTSTFNPRECKLSKQEGQNYGFFLRIEKDTEGHLVRVVEKCSPAEKAGLQDGDRVLRIAGVFVDKEEHMQVVDLVRESGNSVTLLVLDGDSYEKAVKTRVDLKELG*,2,2,FALSE,FALSE,120,146,111,103,6,4,0,-1.07201345924522,0.145330624634589,-1.21668114354954,0.237527731099217,,,-1.11141903682403,0.12396737472084,0.00893597535490276,0.0207534716617667,-0.0038237938636333,0.0344046960612306,,,0.00222070778268571,0.0173181812194497,missense,"N59A,K77E",-1.34491102042721,-1.28464351608458
NHERF3_PDZ1 binding DAP-1,2,MTSTFNPRECKLSKQEGQNYGFFLRIEKDTEGHLVRVVEKCSPAEKAGLQDGDRVLRIAGVFVDKEEHMQVVDLVRWSGNSVTLLVLDGDSYEKAVKTRVDLKELG*,2,2,FALSE,FALSE,83,58,63,128,1,0,1,-1.31299787020074,0.343437398972034,,,-1.52225582975522,0.320060516139088,-1.42499045095959,0.234145456266947,-0.0254770271094287,0.0490434713610981,,,-0.0605214723503229,0.0428890410742446,-0.0415850644010654,0.0327100049708485,missense,"N59A,K77W",-1.6861008545961,-1.63289003277825
NHERF3_PDZ1 binding DAP-1,2,MTSTFNPRECKLSKQEGQNYGFFLRIEKDTEGHLVRVVEKCSPAEKAGLQDGDRVLRIGGVFVDKEEHMQVVDLVRKSGNSVTLLVLDGDSYEKAVKTRVDLKELG*,1,1,FALSE,FALSE,303.333333333333,302,335,273,123,193,126,-0.435624971845135,0.0450439231088263,-0.414689206609432,0.0589891137077546,-0.410601640248894,0.055285541675689,-0.422799211871107,0.0300499963327073,0.0998133831437962,0.00643235232852178,0.112340700725239,0.00854427615101889,0.0884434258171652,0.00740842355796884,0.0984205583215519,0.00419796969408709,missense,N59G,-0.595639647815651,-0.519875286087738
NHERF3_PDZ1 binding DAP-1,2,MTSTFNPRECKLSKQEGQNYGFFLRIEKDTEGHLVRVVEKCSPAEKAGLQDGDRVLRIGGVFVDKEEHMQVVDLVRNSGNSVTLLVLDGDSYEKAVKTRVDLKELG*,2,2,FALSE,FALSE,222,209,179,278,21,46,59,-0.820120568065539,0.0831264209533142,-0.643889689644268,0.0926254136766893,-0.621514949522668,0.0623556136490185,-0.681981673437993,0.0439178952019425,0.0449067281954829,0.0118706007487158,0.079142164624177,0.0134163248659211,0.0601804282638627,0.00835583378813364,0.0622128960360021,0.00613530833896235,missense,"N59G,K77N",-0.877650115272553,-0.807718454692829
NHERF3_PDZ1 binding DAP-1,2,MTSTFNPRECKLSKQEGQNYGFFLRIEKDTEGHLVRVVEKCSPAEKAGLQDGDRVLRIGGVFVDKEEHMQVVDLVRTSGNSVTLLVLDGDSYEKAVKTRVDLKELG*,2,2,FALSE,FALSE,275,287,244,294,24,35,24,-0.804435264783719,0.0794781315498202,-0.816168064608707,0.0986540827983384,-0.858849511907249,0.0807038163661694,-0.827494271199045,0.0491121923738182,0.0471466173997297,0.0113496185335791,0.0541885093135118,0.0142895472379962,0.0283769058636592,0.0108145463762008,0.041884857764533,0.00686094909672452,missense,"N59G,K77T",-1.03597902174014,-0.969322009803329
NHERF3_PDZ1 binding DAP-1,2,MTSTFNPRECKLSKQEGQNYGFFLRIEKDTEGHLVRVVEKCSPAEKAGLQDGDRVLRIGGVFVDKEEHMQVVDLVRRSGNSVTLLVLDGDSYEKAVKTRVDLKELG*,2,2,FALSE,FALSE,632,575,649,672,234,350,219,-0.434469645318,0.0326537428394931,-0.429641322317625,0.0419697132437088,-0.512745402434808,0.0376265473242423,-0.458226549695789,0.0212626470555447,0.0999783658265671,0.0046630125506854,0.110174962038509,0.00607910167475836,0.0747558642750043,0.00504206689765553,0.0934713766682975,0.00297038132607335,missense,"N59G,K77R",-0.634187318210832,-0.559220221362487
NHERF3_PDZ1 binding DAP-1,2,MTSTFNPRECKLSKQEGQNYGFFLRIEKDTEGHLVRVVEKCSPAEKAGLQDGDRVLRIGGVFVDKEEHMQVVDLVRSSGNSVTLLVLDGDSYEKAVKTRVDLKELG*,2,2,FALSE,FALSE,415.666666666667,421,412,414,94,101,88,-0.598519245304909,0.0444635294933163,-0.656257927677008,0.0625596380978183,-0.615823228375668,0.0536802950926844,-0.617247795823265,0.0300372065205476,0.0765517911936375,0.00634947108802314,0.0773506876106925,0.00906144863378908,0.0609431354699923,0.00719331584189288,0.0712561868703371,0.00419618296362479,missense,"N59G,K77S",-0.807214673861652,-0.735826227355876
NHERF3_PDZ1 binding DAP-1,2,MTSTFNPRECKLSKQEGQNYGFFLRIEKDTEGHLVRVVEKCSPAEKAGLQDGDRVLRIGGVFVDKEEHMQVVDLVRMSGNSVTLLVLDGDSYEKAVKTRVDLKELG*,2,2,FALSE,FALSE,321.666666666667,266,369,330,52,76,47,-0.635983579512559,0.0590342935263621,-0.708461361829009,0.0692354903124176,-0.729850749805863,0.0632822612821907,-0.687722879549105,0.0366306834175104,0.0712018176401601,0.00843020210538735,0.0697892829821027,0.0100284122187569,0.0456631155874752,0.00848000726907374,0.0614108523686714,0.00511728844016644,missense,"N59G,K77M",-0.883896989422034,-0.814094530252289
NHERF3_PDZ1 binding DAP-1,2,MTSTFNPRECKLSKQEGQNYGFFLRIEKDTEGHLVRVVEKCSPAEKAGLQDGDRVLRIGGVFVDKEEHMQVVDLVRISGNSVTLLVLDGDSYEKAVKTRVDLKELG*,2,2,FALSE,FALSE,126.333333333333,128,163,88,2,31,1,-1.32254899184641,0.243004468887352,-0.664213541391446,0.126905455995574,-1.361480258393,0.326071633541292,-0.864441000665025,0.106339462984254,-0.0268409442666689,0.0347014703295787,0.0761983570151906,0.0183816164194143,-0.0389770776618739,0.0436945483085491,0.0367234178469847,0.0148555706280572,missense,"N59G,K77I",-1.07617990718862,-1.01035435286694
NHERF3_PDZ1 binding DAP-1,2,MTSTFNPRECKLSKQEGQNYGFFLRIEKDTEGHLVRVVEKCSPAEKAGLQDGDRVLRIGGVFVDKEEHMQVVDLVRQSGNSVTLLVLDGDSYEKAVKTRVDLKELG*,2,2,FALSE,FALSE,111.666666666667,113,98,124,32,33,23,-0.536224581263859,0.0782170991709516,-0.565571196453903,0.116346198675732,-0.65865005306676,0.0964382840587582,-0.580682831494021,0.0538497426960631,0.0854475800069439,0.0111695408671876,0.0904862040831424,0.0168521611552214,0.055204216263671,0.0129230108606346,0.0763642943862261,0.00752278254444944,missense,"N59G,K77Q",-0.767429178266404,-0.695217865475088
NHERF3_PDZ1 binding DAP-1,2,MTSTFNPRECKLSKQEGQNYGFFLRIEKDTEGHLVRVVEKCSPAEKAGLQDGDRVLRIGGVFVDKEEHMQVVDLVRHSGNSVTLLVLDGDSYEKAVKTRVDLKELG*,2,2,FALSE,FALSE,146.666666666667,155,165,120,7,4,12,-1.02490998939426,0.135487087955235,-1.17131694227323,0.239746083923453,-0.825038590355987,0.116068235231782,-0.940797470920141,0.0827314927709874,0.0156624346210112,0.0193477971176698,0.00274698231373957,0.0347260132999429,0.0329076677978804,0.0155534814738213,0.0260564565425817,0.011557548811451,missense,"N59G,K77H",-1.15926162398313,-1.09515441305952
NHERF3_PDZ1 binding DAP-1,2,MTSTFNPRECKLSKQEGQNYGFFLRIEKDTEGHLVRVVEKCSPAEKAGLQDGDRVLRIGGVFVDKEEHMQVVDLVRLSGNSVTLLVLDGDSYEKAVKTRVDLKELG*,2,2,FALSE,FALSE,531.666666666667,594,545,456,46,41,34,-0.852452426511174,0.0559115763316809,-0.98347603660191,0.0806216932672318,-0.836931264542053,0.0709679963271759,-0.877852461264927,0.0385675516173118,0.0402896813086971,0.00798427253637549,0.0299547918506752,0.011677646395074,0.0313140148293676,0.00950991814345001,0.0348498434036309,0.00538786797415983,missense,"N59G,K77L",-1.09077260860133,-1.02524886884367
NHERF3_PDZ1 binding DAP-1,2,MTSTFNPRECKLSKQEGQNYGFFLRIEKDTEGHLVRVVEKCSPAEKAGLQDGDRVLRIGGVFVDKEEHMQVVDLVRESGNSVTLLVLDGDSYEKAVKTRVDLKELG*,2,2,FALSE,FALSE,179.333333333333,221,152,165,30,23,35,-0.736616996381209,0.0724322302819991,-0.789188390986035,0.118500976640565,-0.619523769461758,0.0823817993301966,-0.703599816307316,0.0494369036831417,0.0568311867393333,0.0103434513017173,0.0580963792136856,0.0171642698956049,0.0604472521896901,0.0110394009791184,0.0591928521197543,0.00690631110678187,missense,"N59G,K77E",-0.901172318662671,-0.831727157693968
NHERF3_PDZ1 binding DAP-1,2,MTSTFNPRECKLSKQEGQNYGFFLRIEKDTEGHLVRVVEKCSPAEKAGLQDGDRVLRIGGVFVDKEEHMQVVDLVRDSGNSVTLLVLDGDSYEKAVKTRVDLKELG*,2,2,FALSE,FALSE,130,107,145,138,8,25,11,-0.895007719568421,0.13033722156357,-0.742674882351411,0.119321855254947,-0.886054025994744,0.11629621984603,-0.83905188264158,0.0701793215064584,0.0342127097774571,0.0186123870381354,0.0648336267759386,0.0172831700303397,0.024731421765282,0.0155840320759472,0.0402702651358148,0.00980401666522146,missense,"N59G,K77D",-1.04855459257888,-0.982157675762409
NHERF3_PDZ1 binding DAP-1,2,MTSTFNPRECKLSKQEGQNYGFFLRIEKDTEGHLVRVVEKCSPAEKAGLQDGDRVLRIGGVFVDKEEHMQVVDLVRASGNSVTLLVLDGDSYEKAVKTRVDLKELG*,2,2,FALSE,FALSE,149.666666666667,185,136,128,134,118,72,-0.282767129950899,0.0519741288967497,-0.312690437049202,0.0866491721034963,-0.362602645682209,0.0796615854268611,-0.307830623232253,0.0388966402433248,0.121641754817056,0.00742199804009501,0.127114709002502,0.0125506963603033,0.094875430846484,0.0106748843956977,0.114481613555444,0.00543384149320375,missense,"N59G,K77A",-0.470544974245169,-0.392193333212532
NHERF3_PDZ1 binding DAP-1,2,MTSTFNPRECKLSKQEGQNYGFFLRIEKDTEGHLVRVVEKCSPAEKAGLQDGDRVLRIGGVFVDKEEHMQVVDLVRGSGNSVTLLVLDGDSYEKAVKTRVDLKELG*,2,2,FALSE,FALSE,748.333333333333,741,663,841,120,133,104,-0.679859323745128,0.0389808260550525,-0.714809646664033,0.0531673767426713,-0.767578828514188,0.0414031911409694,-0.719687958047468,0.0250373958150234,0.0649362833327211,0.00556653128629881,0.0688697658829901,0.00770102686006154,0.0406074431887264,0.0055481481654493,0.0569453466388359,0.00349771186946636,missense,"N59G,K77G",-0.918677455180106,-0.849594345417463
NHERF3_PDZ1 binding DAP-1,2,MTSTFNPRECKLSKQEGQNYGFFLRIEKDTEGHLVRVVEKCSPAEKAGLQDGDRVLRIGGVFVDKEEHMQVVDLVRVSGNSVTLLVLDGDSYEKAVKTRVDLKELG*,2,2,FALSE,FALSE,533.333333333333,510,530,560,13,20,7,-1.06420415493397,0.0996866137274825,-1.18185120321439,0.107896862058388,-1.30453392167319,0.124786695597124,-1.16605744325163,0.0631513283782438,0.0100511578990441,0.0142354257284215,0.00122114764915845,0.0156283172827883,-0.0313461027323002,0.0167217805480839,-0.00541225069680076,0.00882220948508598,missense,"N59G,K77V",-1.40436181213818,-1.3453239029386
NHERF3_PDZ1 binding DAP-1,2,MTSTFNPRECKLSKQEGQNYGFFLRIEKDTEGHLVRVVEKCSPAEKAGLQDGDRVLRIGGVFVDKEEHMQVVDLVR*SGNSVTLLVLDGDSYEKAVKTRVDLKELG*,2,2,FALSE,TRUE,119.666666666667,103,126,130,0,2,0,,,-1.40940998351268,0.32753252559307,,,-1.40940998351268,0.32753252559307,,,-0.0317395960753568,0.04744143743153,,,-0.0394084807689845,0.0457561325813191,stop,"N59G,K77*",-1.6691481067854,-1.61558665857941
NHERF3_PDZ1 binding DAP-1,2,MTSTFNPRECKLSKQEGQNYGFFLRIEKDTEGHLVRVVEKCSPAEKAGLQDGDRVLRIGGVFVDKEEHMQVVDLVRYSGNSVTLLVLDGDSYEKAVKTRVDLKELG*,2,2,FALSE,FALSE,218,207,212,235,5,7,6,-1.2131043817261,0.155491185220209,-1.20403267954445,0.180642552482806,-1.18994178054434,0.138432091940585,-1.20113314664607,0.0897344862875443,-0.0112120592991966,0.0222044177834909,-0.00199172752879748,0.026165164316329,-0.0159904221661751,0.0185503033890417,-0.0103123091932606,0.0125358635581453,missense,"N59G,K77Y",-1.44252687720795,-1.38427831962663
NHERF3_PDZ1 binding DAP-1,2,MTSTFNPRECKLSKQEGQNYGFFLRIEKDTEGHLVRVVEKCSPAEKAGLQDGDRVLRIGGVFVDKEEHMQVVDLVRWSGNSVTLLVLDGDSYEKAVKTRVDLKELG*,2,2,FALSE,FALSE,211.666666666667,193,162,280,4,3,3,-1.2461109857279,0.173379204549807,-1.38638806850006,0.267379956885878,-1.43427276499552,0.186488811029744,-1.34310758873248,0.114702032795499,-0.015925461051407,0.0247588587567915,-0.0284049875852611,0.038728640681037,-0.0487314854945967,0.024990043672447,-0.0301460688588132,0.0160238175138008,missense,"N59G,K77W",-1.59700599796971,-1.54195246557012
NHERF3_PDZ1 binding DAP-1,2,MTSTFNPRECKLSKQEGQNYGFFLRIEKDTEGHLVRVVEKCSPAEKAGLQDGDRVLRIGGVFVDKEEHMQVVDLVRCSGNSVTLLVLDGDSYEKAVKTRVDLKELG*,2,2,FALSE,FALSE,242.666666666667,254,219,255,16,21,17,-0.945267280783874,0.0919187739719655,-0.931392388715801,0.113815416184202,-0.935790157898321,0.0906379186458822,-0.938255456871733,0.056140985088872,0.0270355550515323,0.0131261643965817,0.037498846041692,0.0164855900520697,0.0180666352748436,0.0121457450065411,0.0264115746537126,0.00784286797874782,missense,"N59G,K77C",-1.15649571703966,-1.09233130005292
NHERF3_PDZ1 binding DAP-1,2,MTSTFNPRECKLSKQEGQNYGFFLRIEKDTEGHLVRVVEKCSPAEKAGLQDGDRVLRIGGVFVDKEEHMQVVDLVRFSGNSVTLLVLDGDSYEKAVKTRVDLKELG*,2,2,FALSE,FALSE,171,143,159,211,12,6,9,-0.873637396802763,0.107070139000041,-1.19548471277772,0.195133061978937,-1.04630883236828,0.118611612266595,-0.9859296909321,0.0736066944116402,0.0372644298745461,0.0152898062686088,-0.000753597575760656,0.028264041667111,0.00325681110161374,0.0158943014019688,0.0197515076254713,0.0102828189727821,missense,"N59G,K77F",-1.20836895318278,-1.14527740801793
NHERF3_PDZ1 binding DAP-1,2,MTSTFNPRECKLSKQEGQNYGFFLRIEKDTEGHLVRVVEKCSPAEKAGLQDGDRVLRIGGVFVDKEEHMQVVDLVRPSGNSVTLLVLDGDSYEKAVKTRVDLKELG*,2,2,FALSE,FALSE,104,83,114,115,5,0,0,-0.962317563639989,0.161283608882983,,,,,-0.962317563639989,0.161283608882983,0.0246007443365217,0.0230315861840988,,,,,0.0230501101839455,0.0225312407611451,missense,"N59G,K77P",-1.1826771412637,-1.11905422340821
NHERF3_PDZ1 binding DAP-1,2,MTSTFNPRECKLSKQEGQNYGFFLRIEKDTEGHLVRVVEKCSPAEKAGLQDGDRVLRIVGVFVDKEEHMQVVDLVRKSGNSVTLLVLDGDSYEKAVKTRVDLKELG*,1,1,FALSE,FALSE,194,133,227,222,5,9,8,-1.04418801865108,0.159974116465644,-1.18692540425079,0.159486092265027,-1.03257652815974,0.128557226500983,-1.07953141489572,0.0848503419770761,0.0129094977580342,0.0228445883380297,0.000486175174142983,0.023100757561986,0.005096979849539,0.0172270426677546,0.00667539286781632,0.0118535510024337,missense,N59V,-1.31021483337919,-1.24922972272975
NHERF3_PDZ1 binding DAP-1,2,MTSTFNPRECKLSKQEGQNYGFFLRIEKDTEGHLVRVVEKCSPAEKAGLQDGDRVLRIVGVFVDKEEHMQVVDLVRNSGNSVTLLVLDGDSYEKAVKTRVDLKELG*,2,2,FALSE,FALSE,102.666666666667,111,121,76,1,1,0,-1.36910674027326,0.342287544854766,-1.45097243784941,0.458429579720878,,,-1.39840984808322,0.274270116095974,-0.0334894735428742,0.0488792701481887,-0.0377597083477074,0.0664012167454518,,,-0.0378717672648479,0.0383154001956216,missense,"N59V,K77N",-1.65717911275781,-1.60337011499866
NHERF3_PDZ1 binding DAP-1,2,MTSTFNPRECKLSKQEGQNYGFFLRIEKDTEGHLVRVVEKCSPAEKAGLQDGDRVLRIVGVFVDKEEHMQVVDLVRTSGNSVTLLVLDGDSYEKAVKTRVDLKELG*,2,2,FALSE,FALSE,174,164,186,172,8,4,1,-1.00070418133343,0.127014429711834,-1.34233092599331,0.232830613251712,-1.13541179236617,0.342894720779409,-1.08444356121366,0.106036808218396,0.0191190670610338,0.0181378864522724,-0.0220235322905196,0.0337243421877719,-0.00868324497679848,0.0459488909817878,0.00598916844544636,0.0148132899062636,missense,"N59V,K77T",-1.31555962666097,-1.25468506007109
NHERF3_PDZ1 binding DAP-1,2,MTSTFNPRECKLSKQEGQNYGFFLRIEKDTEGHLVRVVEKCSPAEKAGLQDGDRVLRIVGVFVDKEEHMQVVDLVRRSGNSVTLLVLDGDSYEKAVKTRVDLKELG*,2,2,FALSE,FALSE,355,307,429,329,3,10,3,-1.19926814150049,0.202163564661652,-1.08732557305748,0.154899201591758,-1.16132203262608,0.207563883480927,-1.13719918213124,0.105788187571759,-0.00923621958785054,0.0288693165724464,0.0149127093059584,0.0224363695397976,-0.0121552926137766,0.0278141647446278,-0.00138076582518415,0.0147785577243241,missense,"N59V,K77R",-1.37296180281905,-1.31327446073827
NHERF3_PDZ1 binding DAP-1,2,MTSTFNPRECKLSKQEGQNYGFFLRIEKDTEGHLVRVVEKCSPAEKAGLQDGDRVLRIVGVFVDKEEHMQVVDLVRSSGNSVTLLVLDGDSYEKAVKTRVDLKELG*,2,2,FALSE,FALSE,385.333333333333,368,353,435,8,6,1,-1.02746133351087,0.126299133389383,-1.30108298250145,0.190834835946233,-1.41692119368344,0.32360265836597,-1.14012579925514,0.10015107390965,0.0152980981437097,0.0180357408653042,-0.0160489753307031,0.0276414652648808,-0.0464063244166739,0.0433636984462072,-0.00178961279662204,0.0139910557208746,missense,"N59V,K77S",-1.37614618751155,-1.31652470668911
NHERF3_PDZ1 binding DAP-1,2,MTSTFNPRECKLSKQEGQNYGFFLRIEKDTEGHLVRVVEKCSPAEKAGLQDGDRVLRIVGVFVDKEEHMQVVDLVRMSGNSVTLLVLDGDSYEKAVKTRVDLKELG*,2,2,FALSE,FALSE,195.666666666667,169,198,220,1,2,1,-1.35301867699501,0.342594197653763,-1.58500522430471,0.320991238029,-1.49303931557406,0.320913743898015,-1.48228559607275,0.189200263818705,-0.0311920694948464,0.0489230607132536,-0.0571736827030149,0.0464939648587511,-0.0566063743811078,0.0430033760782612,-0.049589167967013,0.0264311837123159,missense,"N59V,K77M",-1.74844238248611,-1.6965209436638
NHERF3_PDZ1 binding DAP-1,2,MTSTFNPRECKLSKQEGQNYGFFLRIEKDTEGHLVRVVEKCSPAEKAGLQDGDRVLRIVGVFVDKEEHMQVVDLVRISGNSVTLLVLDGDSYEKAVKTRVDLKELG*,2,2,FALSE,FALSE,194.333333333333,224,126,233,1,2,3,-1.36517133593485,0.342360947487546,-1.4404569551504,0.325024550820003,-1.38583205811933,0.187606326047924,-1.39317556707766,0.14678946201978,-0.032927490804411,0.0488897521746928,-0.0362365936169669,0.0470781699115764,-0.0422402897296824,0.0251397939387216,-0.0371405407852036,0.020506415579814,missense,"N59V,K77I",-1.65148381214119,-1.59755702093009
NHERF3_PDZ1 binding DAP-1,2,MTSTFNPRECKLSKQEGQNYGFFLRIEKDTEGHLVRVVEKCSPAEKAGLQDGDRVLRIVGVFVDKEEHMQVVDLVRPSGNSVTLLVLDGDSYEKAVKTRVDLKELG*,2,2,FALSE,FALSE,146.333333333333,145,139,155,1,2,4,-1.2546532272296,0.344901598090799,-1.43327081341835,0.324729115732984,-1.19305274868108,0.168831823569486,-1.24583301045187,0.137396581381369,-0.0171453083298393,0.0492525615992696,-0.0351957171643521,0.047035377626534,-0.0164073009546206,0.0226239559413964,-0.0165568581612189,0.0191942347787366,missense,"N59V,K77P",-1.49116376957685,-1.43392114791174
NHERF3_PDZ1 binding DAP-1,2,MTSTFNPRECKLSKQEGQNYGFFLRIEKDTEGHLVRVVEKCSPAEKAGLQDGDRVLRIVGVFVDKEEHMQVVDLVRLSGNSVTLLVLDGDSYEKAVKTRVDLKELG*,2,2,FALSE,FALSE,537.666666666667,519,549,545,7,5,2,-1.29853176323274,0.130531736636684,-1.45871652677828,0.205737230246375,-1.30865142828105,0.232588964940808,-1.33793077577812,0.0996020261495629,-0.0234112413070811,0.0186401641365124,-0.038881400642901,0.0298000020559675,-0.031897860606586,0.0311675985251092,-0.0294228706376298,0.0139143540190863,missense,"N59V,K77L",-1.59137322701612,-1.5362031944387
NHERF3_PDZ1 binding DAP-1,2,MTSTFNPRECKLSKQEGQNYGFFLRIEKDTEGHLVRVVEKCSPAEKAGLQDGDRVLRIVGVFVDKEEHMQVVDLVRESGNSVTLLVLDGDSYEKAVKTRVDLKELG*,2,2,FALSE,FALSE,248.333333333333,253,248,244,8,11,2,-1.06818662127643,0.12648910576182,-1.15483350492168,0.145793076593275,-1.44377577680388,0.228101146213047,-1.15590335589002,0.0881243741920008,0.0094824546227042,0.0180628692579455,0.00513452523136018,0.0211173931768335,-0.0500049167465815,0.0305662177485281,-0.00399372969123465,0.0123109316910549,missense,"N59V,K77E",-1.39331338352872,-1.33404696443439
NHERF3_PDZ1 binding DAP-1,2,MTSTFNPRECKLSKQEGQNYGFFLRIEKDTEGHLVRVVEKCSPAEKAGLQDGDRVLRIVGVFVDKEEHMQVVDLVRDSGNSVTLLVLDGDSYEKAVKTRVDLKELG*,2,2,FALSE,FALSE,114.333333333333,119,120,104,1,1,0,-1.24868651653332,0.345069034301409,-1.49047633913104,0.456870911768433,,,-1.33651516182862,0.275354762154058,-0.016293251430886,0.0492764717879225,-0.0434816495734237,0.0661754515393594,,,-0.0292251100657911,0.0384669247159655,missense,"N59V,K77D",-1.58983293007927,-1.53463104020311
NHERF3_PDZ1 binding DAP-1,2,MTSTFNPRECKLSKQEGQNYGFFLRIEKDTEGHLVRVVEKCSPAEKAGLQDGDRVLRIVGVFVDKEEHMQVVDLVRASGNSVTLLVLDGDSYEKAVKTRVDLKELG*,2,2,FALSE,FALSE,171.666666666667,157,175,183,1,1,9,-1.15653885562975,0.348154593663364,-1.7142347064921,0.451069528703774,-0.967930339170297,0.122284356027966,-1.03319877656669,0.111776119478942,-0.0031344015734063,0.0497170951523376,-0.0758919226164421,0.0653351504084107,0.0137597574026964,0.0163864597598218,0.0131480396328566,0.015615068863903,missense,"N59V,K77A",-1.25980135665438,-1.19777356575896
NHERF3_PDZ1 binding DAP-1,2,MTSTFNPRECKLSKQEGQNYGFFLRIEKDTEGHLVRVVEKCSPAEKAGLQDGDRVLRIVGVFVDKEEHMQVVDLVRGSGNSVTLLVLDGDSYEKAVKTRVDLKELG*,2,2,FALSE,FALSE,454.666666666667,481,440,443,11,5,3,-1.22128065809695,0.104874540227791,-1.49770227009386,0.204489415547365,-1.08742858402764,0.201193190476721,-1.24495659149941,0.0846549860930084,-0.0123796461060915,0.0149762708591583,-0.044528289295803,0.0296192623787033,-0.00225335534801641,0.0269604733326885,-0.0164344228650203,0.011826259881603,missense,"N59V,K77G",-1.49021015829861,-1.43294781350178
NHERF3_PDZ1 binding DAP-1,2,MTSTFNPRECKLSKQEGQNYGFFLRIEKDTEGHLVRVVEKCSPAEKAGLQDGDRVLRIVGVFVDKEEHMQVVDLVRVSGNSVTLLVLDGDSYEKAVKTRVDLKELG*,2,2,FALSE,FALSE,360.333333333333,352,398,331,4,3,4,-1.40595889636066,0.171092962152314,-1.59537548308403,0.261918492738301,-1.12166048844471,0.172982266266612,-1.32392246821702,0.110325524450192,-0.0387520269720494,0.0244323792764507,-0.0586757624800898,0.0379375750939701,-0.00684053021202025,0.0231801273475437,-0.0274659169676242,0.0154124214525135,missense,"N59V,K77V",-1.57613111017031,-1.52064583144892
NHERF3_PDZ1 binding DAP-1,2,MTSTFNPRECKLSKQEGQNYGFFLRIEKDTEGHLVRVVEKCSPAEKAGLQDGDRVLRIVGVFVDKEEHMQVVDLVR*SGNSVTLLVLDGDSYEKAVKTRVDLKELG*,2,2,FALSE,TRUE,88.3333333333333,74,102,89,1,0,2,-1.38058871068177,0.342079154315002,,,-1.23403001580451,0.236141423953797,-1.28132990925532,0.194334942707319,-0.0351291193373753,0.0488495116084971,,,-0.0218983740615677,0.0316436383764493,-0.0215157574489626,0.0271484958252564,stop,"N59V,K77*",-1.52978712767104,-1.47334333630161
NHERF3_PDZ1 binding DAP-1,2,MTSTFNPRECKLSKQEGQNYGFFLRIEKDTEGHLVRVVEKCSPAEKAGLQDGDRVLRIVGVFVDKEEHMQVVDLVRWSGNSVTLLVLDGDSYEKAVKTRVDLKELG*,2,2,FALSE,FALSE,174.333333333333,129,205,189,1,3,1,-1.41575487551827,0.341491338361338,-1.46946598214086,0.264691099921382,-1.37277020054401,0.325528983646704,-1.42693638120065,0.175994601029472,-0.0401509102174625,0.0487655704449099,-0.0404384051360683,0.0383391732862723,-0.0404899627827306,0.0436218316426551,-0.0418569098977613,0.0245863591217986,missense,"N59V,K77W",-1.68821817647661,-1.63505114631612
NHERF3_PDZ1 binding DAP-1,2,MTSTFNPRECKLSKQEGQNYGFFLRIEKDTEGHLVRVVEKCSPAEKAGLQDGDRVLRIVGVFVDKEEHMQVVDLVRCSGNSVTLLVLDGDSYEKAVKTRVDLKELG*,2,2,FALSE,FALSE,114.666666666667,107,115,122,1,4,0,-1.48289902236873,0.340554235941668,-1.22699881779162,0.237067006836326,,,-1.31052744133556,0.194566753505679,-0.0497392138005385,0.0486317505527867,-0.00531825703521616,0.0343379624711801,,,-0.0255946383066468,0.027180879679667,missense,"N59V,K77C",-1.56155628990816,-1.50576956645089
NHERF3_PDZ1 binding DAP-1,2,MTSTFNPRECKLSKQEGQNYGFFLRIEKDTEGHLVRVVEKCSPAEKAGLQDGDRVLRIVGVFVDKEEHMQVVDLVRFSGNSVTLLVLDGDSYEKAVKTRVDLKELG*,2,2,FALSE,FALSE,208.333333333333,146,240,239,3,9,1,-1.1620878676821,0.201816081849284,-1.17179288829819,0.161191207961454,-1.45762653486402,0.322074592946978,-1.20642738675631,0.117298845471772,-0.00392681036314804,0.0288196954088578,0.00267804392808441,0.0233477349865307,-0.0518609586555203,0.0431589332308352,-0.0110519119303102,0.0163865909662671,missense,"N59V,K77F",-1.44828741794552,-1.39015800314949
NHERF3_PDZ1 binding DAP-1,2,MTSTFNPRECKLSKQEGQNYGFFLRIEKDTEGHLVRVVEKCSPAEKAGLQDGDRVLRIVGVFVDKEEHMQVVDLVRYSGNSVTLLVLDGDSYEKAVKTRVDLKELG*,2,2,FALSE,FALSE,161,160,135,188,0,1,6,,,-1.67775667708267,0.451743085957417,-1.13832948149799,0.139886092122238,-1.18552845539824,0.133626124812271,,,-0.0706082636982342,0.065432711785704,-0.00907422381581954,0.0187451436469565,-0.00813234150811656,0.0186675038522266,missense,"N59V,K77Y",-1.42554777203735,-1.36694804292996
NHERF3_PDZ1 binding DAP-1,2,MTSTFNPRECKLSKQEGQNYGFFLRIEKDTEGHLVRVVEKCSPAEKAGLQDGDRVLRI*GVFVDKEEHMQVVDLVRKSGNSVTLLVLDGDSYEKAVKTRVDLKELG*,1,1,FALSE,TRUE,208.666666666667,234,159,233,7,4,6,-1.16011879373886,0.133361446213113,-1.32141848926257,0.233498699370507,-1.19687169030711,0.1375934418523,-1.19858202143851,0.0886002818746774,-0.00364562310214464,0.019044251696537,-0.0189944711097843,0.033821111098726,-0.0169190502520187,0.0184379218353366,-0.00995591825768077,0.0123774157600358,stop,N59*,-1.43975105662204,-1.38144508793798
NHERF3_PDZ1 binding DAP-1,2,MTSTFNPRECKLSKQEGQNYGFFLRIEKDTEGHLVRVVEKCSPAEKAGLQDGDRVLRI*GVFVDKEEHMQVVDLVRNSGNSVTLLVLDGDSYEKAVKTRVDLKELG*,2,2,FALSE,TRUE,110.666666666667,78,151,103,0,1,1,,,-1.71039986354343,0.451136483351769,-1.4629757520041,0.321889717335995,-1.54644450465218,0.26202872393852,,,-0.0753364649211201,0.0653448484521021,-0.0525777693274637,0.0431341593606662,-0.0585521359101745,0.0366052837376541,stop,"N59*,K77N",-1.81825221333125,-1.76777462120086
NHERF3_PDZ1 binding DAP-1,2,MTSTFNPRECKLSKQEGQNYGFFLRIEKDTEGHLVRVVEKCSPAEKAGLQDGDRVLRI*GVFVDKEEHMQVVDLVRTSGNSVTLLVLDGDSYEKAVKTRVDLKELG*,2,2,FALSE,TRUE,206.333333333333,197,198,224,3,1,5,-1.3184885251273,0.198868809592977,-1.67120710124638,0.451873089261129,-1.06785675112101,0.156987531201411,-1.19917826731929,0.118880372881287,-0.0262611023978239,0.0283988196890666,-0.0696595906109503,0.0654515421097697,0.000369327248251367,0.0210367862773665,-0.0100392135136939,0.0166075295667915,stop,"N59*,K77T",-1.44039981803337,-1.38210726740242
NHERF3_PDZ1 binding DAP-1,2,MTSTFNPRECKLSKQEGQNYGFFLRIEKDTEGHLVRVVEKCSPAEKAGLQDGDRVLRI*GVFVDKEEHMQVVDLVRRSGNSVTLLVLDGDSYEKAVKTRVDLKELG*,2,2,FALSE,TRUE,340.333333333333,431,276,314,5,2,3,-1.40247528674377,0.153274655574288,-1.58439227155572,0.321291705337174,-1.35458788500738,0.188921274301866,-1.40771459525319,0.111614520749522,-0.0382545613233152,0.0218878934080556,-0.0570848995831185,0.0465374860356941,-0.0380534795598612,0.0253160008334493,-0.0391716358637726,0.0155924936009579,stop,"N59*,K77R",-1.66730339386506,-1.61370379225553
NHERF3_PDZ1 binding DAP-1,2,MTSTFNPRECKLSKQEGQNYGFFLRIEKDTEGHLVRVVEKCSPAEKAGLQDGDRVLRI*GVFVDKEEHMQVVDLVRSSGNSVTLLVLDGDSYEKAVKTRVDLKELG*,2,2,FALSE,TRUE,168.666666666667,166,194,146,3,5,1,-1.28447438036914,0.199203044900103,-1.30990835949559,0.209163524262517,-1.361480258393,0.326071633541292,-1.30719537733581,0.131918279479314,-0.0214038220337386,0.0284465490853467,-0.0173272867586101,0.0302962834951757,-0.0389770776618739,0.0436945483085491,-0.0251291506062541,0.0184289186999837,stop,"N59*,K77S",-1.5579307478075,-1.50206903882304
NHERF3_PDZ1 binding DAP-1,2,MTSTFNPRECKLSKQEGQNYGFFLRIEKDTEGHLVRVVEKCSPAEKAGLQDGDRVLRI*GVFVDKEEHMQVVDLVRMSGNSVTLLVLDGDSYEKAVKTRVDLKELG*,2,2,FALSE,TRUE,80.3333333333333,102,64,75,2,0,0,-1.27731409074765,0.244032821491436,,,,,-1.27731409074765,0.244032821491436,-0.0203813199415383,0.0348483209103205,,,,,-0.0209547495804248,0.0340912650251667,stop,"N59*,K77M",-1.52541760803717,-1.46888344377338
NHERF3_PDZ1 binding DAP-1,2,MTSTFNPRECKLSKQEGQNYGFFLRIEKDTEGHLVRVVEKCSPAEKAGLQDGDRVLRI*GVFVDKEEHMQVVDLVRISGNSVTLLVLDGDSYEKAVKTRVDLKELG*,2,2,FALSE,TRUE,190.333333333333,241,128,202,7,0,2,-1.16829660463243,0.133245159547872,,,-1.45762653486402,0.227750883802347,-1.24207558911514,0.115008443644289,-0.00481342904161328,0.0190276457539301,,,-0.0518609586555203,0.0305192815656446,-0.0160319482502535,0.016066622958531,stop,"N59*,K77I",-1.48707540595379,-1.42974822642311
NHERF3_PDZ1 binding DAP-1,2,MTSTFNPRECKLSKQEGQNYGFFLRIEKDTEGHLVRVVEKCSPAEKAGLQDGDRVLRI*GVFVDKEEHMQVVDLVRQSGNSVTLLVLDGDSYEKAVKTRVDLKELG*,2,2,FALSE,TRUE,96.3333333333333,118,72,99,1,0,2,-1.51004826524579,0.340234604013604,,,-1.26307885124012,0.234648569048631,-1.34268405380443,0.193164637002525,-0.0536161739670836,0.0485861065450082,,,-0.0257910025906533,0.0314435914724516,-0.0300869012378708,0.0269850046944373,stop,"N59*,K77Q",-1.59654515936852,-1.54148209564245
NHERF3_PDZ1 binding DAP-1,2,MTSTFNPRECKLSKQEGQNYGFFLRIEKDTEGHLVRVVEKCSPAEKAGLQDGDRVLRI*GVFVDKEEHMQVVDLVRHSGNSVTLLVLDGDSYEKAVKTRVDLKELG*,2,2,FALSE,TRUE,118.666666666667,155,109,92,2,2,2,-1.39341006445971,0.242311206266314,-1.41339550758824,0.325767956191207,-1.2430739821647,0.23566052513123,-1.33676037499358,0.149972489013803,-0.0369600314590633,0.0346024711943582,-0.0323168791733332,0.0471858484370615,-0.0231102918869073,0.0315791965340051,-0.0292593662242175,0.0209510828838771,stop,"N59*,K77H",-1.5900997408768,-1.53490336933355
NHERF3_PDZ1 binding DAP-1,2,MTSTFNPRECKLSKQEGQNYGFFLRIEKDTEGHLVRVVEKCSPAEKAGLQDGDRVLRI*GVFVDKEEHMQVVDLVRPSGNSVTLLVLDGDSYEKAVKTRVDLKELG*,2,2,FALSE,TRUE,42.3333333333333,27,51,49,0,0,2,,,,,-1.07121779568983,0.247876409657937,-1.07121779568983,0.247876409657937,,,,,-8.10625102330154e-05,0.0332161606292467,0.00783680137809106,0.0346282123998311,stop,"N59*,K77P",-1.30116897578397,-1.23999677355436
NHERF3_PDZ1 binding DAP-1,2,MTSTFNPRECKLSKQEGQNYGFFLRIEKDTEGHLVRVVEKCSPAEKAGLQDGDRVLRI*GVFVDKEEHMQVVDLVRLSGNSVTLLVLDGDSYEKAVKTRVDLKELG*,2,2,FALSE,TRUE,435.333333333333,344,496,466,1,13,3,-1.63926861184498,0.339074421057442,-1.2692832071674,0.131343102171148,-1.48056649611457,0.185763694714366,-1.36694496290206,0.102251792205682,-0.0720690692739941,0.0484204303555354,-0.0114429379635279,0.0190243871274549,-0.0549349802567627,0.0248928759748847,-0.0334761382951815,0.0142845250326482,stop,"N59*,K77L",-1.62294289582873,-1.56842580512681
NHERF3_PDZ1 binding DAP-1,2,MTSTFNPRECKLSKQEGQNYGFFLRIEKDTEGHLVRVVEKCSPAEKAGLQDGDRVLRI*GVFVDKEEHMQVVDLVRESGNSVTLLVLDGDSYEKAVKTRVDLKELG*,2,2,FALSE,TRUE,75,80,117,28,1,0,0,-1.40221846630839,0.341708948116677,,,,,-1.40221846630839,0.341708948116677,-0.0382178869083991,0.0487966455049814,,,,,-0.0384038293559242,0.0477365718288242,stop,"N59*,K77E",-1.66132318253611,-1.60759989478897
NHERF3_PDZ1 binding DAP-1,2,MTSTFNPRECKLSKQEGQNYGFFLRIEKDTEGHLVRVVEKCSPAEKAGLQDGDRVLRI*GVFVDKEEHMQVVDLVRDSGNSVTLLVLDGDSYEKAVKTRVDLKELG*,2,2,FALSE,TRUE,42.6666666666667,14,49,65,0,1,0,,,-1.38239159223416,0.461674793551706,,,-1.38239159223416,0.461674793551706,,,-0.0278261181176496,0.0668712696314311,,,-0.0356340248085099,0.0644957413769961,stop,"N59*,K77D",-1.639750017469,-1.5855805412318
NHERF3_PDZ1 binding DAP-1,2,MTSTFNPRECKLSKQEGQNYGFFLRIEKDTEGHLVRVVEKCSPAEKAGLQDGDRVLRI*GVFVDKEEHMQVVDLVRASGNSVTLLVLDGDSYEKAVKTRVDLKELG*,2,2,FALSE,TRUE,226,199,257,222,8,2,4,-1.07121036692901,0.126049863703826,-1.57225983005391,0.321612603214132,-1.28534007135389,0.165481105006604,-1.18725854135425,0.0957282142600332,0.00905065836591978,0.0180001447108918,-0.0553275765100657,0.0465839664776717,-0.0287740709032954,0.022174949897773,-0.00837403366445177,0.0133731844051939,stop,"N59*,K77A",-1.42743023872219,-1.36886944386321
NHERF3_PDZ1 binding DAP-1,2,MTSTFNPRECKLSKQEGQNYGFFLRIEKDTEGHLVRVVEKCSPAEKAGLQDGDRVLRI*GVFVDKEEHMQVVDLVRGSGNSVTLLVLDGDSYEKAVKTRVDLKELG*,2,2,FALSE,TRUE,218.666666666667,175,217,264,11,1,1,-0.948992237477603,0.110259025708817,-1.56280676811489,0.454500850809013,-1.63428440485261,0.317504925238106,-1.0496890436906,0.101525489580223,0.0265036246110006,0.0157451849619129,-0.0539583480778533,0.0658321601410116,-0.0755336276039656,0.0425465844524676,0.0108443574337936,0.0141830609134297,stop,"N59*,K77G",-1.27774403654093,-1.2160873463728
NHERF3_PDZ1 binding DAP-1,2,MTSTFNPRECKLSKQEGQNYGFFLRIEKDTEGHLVRVVEKCSPAEKAGLQDGDRVLRI*GVFVDKEEHMQVVDLVRVSGNSVTLLVLDGDSYEKAVKTRVDLKELG*,2,2,FALSE,TRUE,311.333333333333,317,309,308,4,5,1,-1.38562552246859,0.171539897607164,-1.4405940776446,0.206010278589888,-1.61827546730712,0.31781016762371,-1.4389799674636,0.121764083133476,-0.0358483850182754,0.0244962024542577,-0.0362564551199346,0.0298395517339151,-0.0733883833600762,0.0425874878209047,-0.0435393929696463,0.0170103824693738,stop,"N59*,K77V",-1.70132252532545,-1.64842652677335
NHERF3_PDZ1 binding DAP-1,2,MTSTFNPRECKLSKQEGQNYGFFLRIEKDTEGHLVRVVEKCSPAEKAGLQDGDRVLRI*GVFVDKEEHMQVVDLVR*SGNSVTLLVLDGDSYEKAVKTRVDLKELG*,2,2,FALSE,TRUE,31.6666666666667,33,30,32,0,4,1,,,-0.835375577500761,0.27091086503235,-1.14407287959913,0.341983244947912,-0.954402078484856,0.21235390188189,,,0.0514063977676929,0.0392400749503635,-0.0098438558842705,0.0458267505664475,0.0241558995633298,0.029665735551223,stop,"N59*,K77*",-1.17406448416008,-1.11026343442378
NHERF3_PDZ1 binding DAP-1,2,MTSTFNPRECKLSKQEGQNYGFFLRIEKDTEGHLVRVVEKCSPAEKAGLQDGDRVLRI*GVFVDKEEHMQVVDLVRYSGNSVTLLVLDGDSYEKAVKTRVDLKELG*,2,2,FALSE,TRUE,50,50,70,30,0,1,0,,,-1.48634231436795,0.457024540316304,,,-1.48634231436795,0.457024540316304,,,-0.0428828568984561,0.0661977038611047,,,-0.050155889515733,0.0638461032893269,stop,"N59*,K77Y",-1.75285640423687,-1.70102625872706
NHERF3_PDZ1 binding DAP-1,2,MTSTFNPRECKLSKQEGQNYGFFLRIEKDTEGHLVRVVEKCSPAEKAGLQDGDRVLRI*GVFVDKEEHMQVVDLVRWSGNSVTLLVLDGDSYEKAVKTRVDLKELG*,2,2,FALSE,TRUE,116,84,121,143,1,2,1,-1.41575487551827,0.341491338361338,-1.44383468046297,0.324792052759377,-1.55248613664934,0.319266750950928,-1.47344650823057,0.189438643818521,-0.0401509102174625,0.0487655704449099,-0.0367258401239733,0.0470444937379624,-0.064572421494908,0.0427826742278464,-0.0483543517469382,0.0264644852809359,stop,"N59*,K77W",-1.7388247745693,-1.68670441890094
NHERF3_PDZ1 binding DAP-1,2,MTSTFNPRECKLSKQEGQNYGFFLRIEKDTEGHLVRVVEKCSPAEKAGLQDGDRVLRI*GVFVDKEEHMQVVDLVRCSGNSVTLLVLDGDSYEKAVKTRVDLKELG*,2,2,FALSE,TRUE,91,91,81,101,0,2,1,,,-1.32686619664391,0.329146942828919,-1.45762653486402,0.322074592946978,-1.39366627242708,0.230200851935329,,,-0.0197835440985178,0.0476752776406641,-0.0518609586555203,0.0431589332308352,-0.0372090920809443,0.0321589456876475,stop,"N59*,K77C",-1.65201773733095,-1.5981019890648
NHERF3_PDZ1 binding DAP-1,2,MTSTFNPRECKLSKQEGQNYGFFLRIEKDTEGHLVRVVEKCSPAEKAGLQDGDRVLRI*GVFVDKEEHMQVVDLVRFSGNSVTLLVLDGDSYEKAVKTRVDLKELG*,2,2,FALSE,TRUE,170.333333333333,125,194,192,0,2,2,,,-1.58141588752488,0.321434088510475,-1.44377577680388,0.228101146213047,-1.48987447631926,0.186021765807443,,,-0.0566537853402934,0.0465581095215456,-0.0500049167465815,0.0305662177485281,-0.0506493308014501,0.0259871491049149,stop,"N59*,K77F",-1.75669966831037,-1.70494901137762
NHERF3_PDZ1 binding DAP-1,2,MTSTFNPRECKLSKQEGQNYGFFLRIEKDTEGHLVRVVEKCSPAEKAGLQDGDRVLRIYGVFVDKEEHMQVVDLVRKSGNSVTLLVLDGDSYEKAVKTRVDLKELG*,1,1,FALSE,FALSE,125.333333333333,138,121,117,5,3,7,-1.10696236380905,0.158080580224894,-1.32566436459369,0.26912800524428,-0.96689602007961,0.138720482734863,-1.06670137371446,0.0972252840748163,0.00394520962813985,0.0225741879952819,-0.019609464776439,0.0389818366855323,0.0138983591724476,0.0185889485951747,0.0084677433046185,0.0135823243213126,missense,N59Y,-1.2962547610458,-1.23498092022737
NHERF3_PDZ1 binding DAP-1,2,MTSTFNPRECKLSKQEGQNYGFFLRIEKDTEGHLVRVVEKCSPAEKAGLQDGDRVLRIYGVFVDKEEHMQVVDLVRNSGNSVTLLVLDGDSYEKAVKTRVDLKELG*,2,2,FALSE,FALSE,49.3333333333333,39,56,53,0,2,7,,,-1.21929500734102,0.334938136256018,-0.750869548812487,0.160108271309201,-0.837998284287036,0.144452499051835,,,-0.0042023988748249,0.0485141028539102,0.0428465353207151,0.0214549745383853,0.040417452307259,0.0201799430036773,missense,"N59Y,K77N",-1.04740819647368,-0.980987569239864
NHERF3_PDZ1 binding DAP-1,2,MTSTFNPRECKLSKQEGQNYGFFLRIEKDTEGHLVRVVEKCSPAEKAGLQDGDRVLRIYGVFVDKEEHMQVVDLVRTSGNSVTLLVLDGDSYEKAVKTRVDLKELG*,2,2,FALSE,FALSE,29.6666666666667,43,15,31,2,0,0,-1.03766782396507,0.25082237061973,,,,,-1.03766782396507,0.25082237061973,0.0138405931550677,0.0358178806007472,,,,,0.012523715911412,0.0350397616958991,missense,"N59Y,K77T",-1.26466402420636,-1.2027368057715
NHERF3_PDZ1 binding DAP-1,2,MTSTFNPRECKLSKQEGQNYGFFLRIEKDTEGHLVRVVEKCSPAEKAGLQDGDRVLRIYGVFVDKEEHMQVVDLVRRSGNSVTLLVLDGDSYEKAVKTRVDLKELG*,2,2,FALSE,FALSE,218,184,223,247,1,10,0,-1.27731409074765,0.344296837675784,-1.05694805872943,0.162081271812616,,,-1.09692502346785,0.146644445088361,-0.0203813199415383,0.0491662007364665,0.0193127393265198,0.0234766562545132,,,0.00424551431315082,0.0204861567858865,missense,"N59Y,K77R",-1.32914041829159,-1.26854673737114
NHERF3_PDZ1 binding DAP-1,2,MTSTFNPRECKLSKQEGQNYGFFLRIEKDTEGHLVRVVEKCSPAEKAGLQDGDRVLRIYGVFVDKEEHMQVVDLVRSSGNSVTLLVLDGDSYEKAVKTRVDLKELG*,2,2,FALSE,FALSE,97,87,95,109,1,1,0,-1.2099107740007,0.346247162030181,-1.4052616626744,0.4605093393106,,,-1.28046245733542,0.27674796547504,-0.0107560064363217,0.0494447105228381,-0.0311387326858696,0.0667024594518662,,,-0.0213945748427987,0.0386615545340338,missense,"N59Y,K77S",-1.52884327321442,-1.47237996050941
NHERF3_PDZ1 binding DAP-1,2,MTSTFNPRECKLSKQEGQNYGFFLRIEKDTEGHLVRVVEKCSPAEKAGLQDGDRVLRIYGVFVDKEEHMQVVDLVRMSGNSVTLLVLDGDSYEKAVKTRVDLKELG*,2,2,FALSE,FALSE,116.333333333333,100,137,112,6,0,0,-0.967019542109584,0.148013272080353,,,,,-0.967019542109584,0.148013272080353,0.0239292934488073,0.021136558487989,,,,,0.0223932461065238,0.0206773812427953,missense,"N59Y,K77M",-1.18779325574987,-1.12427615228882
NHERF3_PDZ1 binding DAP-1,2,MTSTFNPRECKLSKQEGQNYGFFLRIEKDTEGHLVRVVEKCSPAEKAGLQDGDRVLRIYGVFVDKEEHMQVVDLVRISGNSVTLLVLDGDSYEKAVKTRVDLKELG*,2,2,FALSE,FALSE,27.6666666666667,36,15,32,0,0,1,,,,,-1.14407287959913,0.341983244947912,-1.14407287959913,0.341983244947912,,,,,-0.0098438558842705,0.0458267505664475,-0.00234101797753208,0.0477748909611115,missense,"N59Y,K77I",-1.38044091473256,-1.32090825990519
NHERF3_PDZ1 binding DAP-1,2,MTSTFNPRECKLSKQEGQNYGFFLRIEKDTEGHLVRVVEKCSPAEKAGLQDGDRVLRIYGVFVDKEEHMQVVDLVRQSGNSVTLLVLDGDSYEKAVKTRVDLKELG*,2,2,FALSE,FALSE,41,30,31,62,0,0,1,,,,,-1.32450326744421,0.328007308037219,-1.32450326744421,0.328007308037219,,,,,-0.0340220532098247,0.0439539343270547,-0.0275470543337366,0.0458224594550317,missense,"N59Y,K77Q",-1.57676306443361,-1.52129085615031
NHERF3_PDZ1 binding DAP-1,2,MTSTFNPRECKLSKQEGQNYGFFLRIEKDTEGHLVRVVEKCSPAEKAGLQDGDRVLRIYGVFVDKEEHMQVVDLVRHSGNSVTLLVLDGDSYEKAVKTRVDLKELG*,2,2,FALSE,FALSE,55,52,56,57,1,0,0,-1.28270147078026,0.344160037888873,,,,,-1.28270147078026,0.344160037888873,-0.0211506473914076,0.0491466654836034,,,,,-0.0217073639187776,0.0480789878633302,missense,"N59Y,K77H",-1.53127949217925,-1.47486656674278
NHERF3_PDZ1 binding DAP-1,2,MTSTFNPRECKLSKQEGQNYGFFLRIEKDTEGHLVRVVEKCSPAEKAGLQDGDRVLRIYGVFVDKEEHMQVVDLVRLSGNSVTLLVLDGDSYEKAVKTRVDLKELG*,2,2,FALSE,FALSE,252.333333333333,243,260,254,0,5,2,,,-1.28170167722455,0.209811281827411,-1.41351264602353,0.228927917650917,-1.34187480956793,0.154676484070869,,,-0.0132416908328635,0.0303901079174375,-0.04594956910567,0.0306770075284909,-0.0299738502164217,0.0216082286775758,missense,"N59Y,K77L",-1.59566463935168,-1.54058336420899
NHERF3_PDZ1 binding DAP-1,2,MTSTFNPRECKLSKQEGQNYGFFLRIEKDTEGHLVRVVEKCSPAEKAGLQDGDRVLRIYGVFVDKEEHMQVVDLVRESGNSVTLLVLDGDSYEKAVKTRVDLKELG*,2,2,FALSE,FALSE,146.333333333333,178,115,146,2,2,5,-1.43179641555436,0.241881181111697,-1.42901230707273,0.32525491114457,-1.11909322711248,0.154171160161194,-1.23968043009867,0.120721547580726,-0.0424416706637692,0.0345410628374985,-0.0345788939588357,0.0471115364448844,-0.00649650971847573,0.0206593843576254,-0.0156973457147875,0.0168647407658942,missense,"N59Y,K77E",-1.4844692885885,-1.42708820785377
NHERF3_PDZ1 binding DAP-1,2,MTSTFNPRECKLSKQEGQNYGFFLRIEKDTEGHLVRVVEKCSPAEKAGLQDGDRVLRIYGVFVDKEEHMQVVDLVRDSGNSVTLLVLDGDSYEKAVKTRVDLKELG*,2,2,FALSE,FALSE,70.6666666666667,77,68,67,0,2,0,,,-1.27588058547242,0.331639317030471,,,-1.27588058547242,0.331639317030471,,,-0.0123985349977541,0.0480362854963719,,,-0.0207544895991887,0.0463298493233535,missense,"N59Y,K77D",-1.52385784396083,-1.46729141976782
NHERF3_PDZ1 binding DAP-1,2,MTSTFNPRECKLSKQEGQNYGFFLRIEKDTEGHLVRVVEKCSPAEKAGLQDGDRVLRIYGVFVDKEEHMQVVDLVRASGNSVTLLVLDGDSYEKAVKTRVDLKELG*,2,2,FALSE,FALSE,73,60,43,116,0,1,0,,,-1.34432314218392,0.463821816630327,,,-1.34432314218392,0.463821816630327,,,-0.0223120947762936,0.0671822551155873,,,-0.0303158810775636,0.0647956794441015,missense,"N59Y,K77A",-1.59832861368602,-1.54330243637817
NHERF3_PDZ1 binding DAP-1,2,MTSTFNPRECKLSKQEGQNYGFFLRIEKDTEGHLVRVVEKCSPAEKAGLQDGDRVLRIYGVFVDKEEHMQVVDLVRGSGNSVTLLVLDGDSYEKAVKTRVDLKELG*,2,2,FALSE,FALSE,237,261,209,241,3,3,3,-1.20524778433788,0.20093147906186,-1.46086369536673,0.265210735888375,-1.3939872649692,0.187426860353032,-1.33877767752006,0.121758776189891,-0.0100901232195542,0.0286933725575876,-0.0391924072034234,0.0384144399400821,-0.0433331111928626,0.0251157450130606,-0.0295411823940497,0.0170096410919676,missense,"N59Y,K77G",-1.59229472129737,-1.53714374758965
NHERF3_PDZ1 binding DAP-1,2,MTSTFNPRECKLSKQEGQNYGFFLRIEKDTEGHLVRVVEKCSPAEKAGLQDGDRVLRIYGVFVDKEEHMQVVDLVRVSGNSVTLLVLDGDSYEKAVKTRVDLKELG*,2,2,FALSE,FALSE,265.333333333333,289,246,261,0,3,2,,,-1.52626219270377,0.2634019212521,-1.51310130694535,0.226835236498567,-1.51870551359368,0.171883207421327,,,-0.0486650503063137,0.0381524422461532,-0.0592947396388225,0.0303965821608725,-0.054677012515188,0.0240119994587769,missense,"N59Y,K77V",-1.78807005598966,-1.73696821928648
NHERF3_PDZ1 binding DAP-1,2,MTSTFNPRECKLSKQEGQNYGFFLRIEKDTEGHLVRVVEKCSPAEKAGLQDGDRVLRIYGVFVDKEEHMQVVDLVR*SGNSVTLLVLDGDSYEKAVKTRVDLKELG*,2,2,FALSE,TRUE,73.6666666666667,50,95,76,0,3,0,,,-1.25516011568505,0.272044448429064,,,-1.25516011568505,0.272044448429064,,,-0.00939727926234565,0.039404268798566,,,-0.017859850170567,0.038004475518249,stop,"N59Y,K77*",-1.50131237797777,-1.44427965561323
NHERF3_PDZ1 binding DAP-1,2,MTSTFNPRECKLSKQEGQNYGFFLRIEKDTEGHLVRVVEKCSPAEKAGLQDGDRVLRIYGVFVDKEEHMQVVDLVRYSGNSVTLLVLDGDSYEKAVKTRVDLKELG*,2,2,FALSE,FALSE,76.3333333333333,49,82,98,3,2,0,-0.9614144756366,0.2082164253564,-1.33044223978135,0.328987313950544,,,-1.06695708391054,0.175939576340176,0.0247297069095068,0.0297336758443955,-0.0203015159440618,0.0476521562012529,,,0.00843202071611213,0.0245786721997925,missense,"N59Y,K77Y",-1.29653299342115,-1.23526490716321
NHERF3_PDZ1 binding DAP-1,2,MTSTFNPRECKLSKQEGQNYGFFLRIEKDTEGHLVRVVEKCSPAEKAGLQDGDRVLRIYGVFVDKEEHMQVVDLVRWSGNSVTLLVLDGDSYEKAVKTRVDLKELG*,2,2,FALSE,FALSE,131.666666666667,142,145,108,0,13,2,,,-0.951044213982428,0.143575201889829,-1.2868156709012,0.23353520491935,-1.04314408832357,0.122309443469508,,,0.0346523780852229,0.0207961451915105,-0.0289718055390988,0.0312943974373754,0.0117586844764901,0.017086569039837,missense,"N59Y,K77W",-1.27062262133644,-1.20881864200201
NHERF3_PDZ1 binding DAP-1,2,MTSTFNPRECKLSKQEGQNYGFFLRIEKDTEGHLVRVVEKCSPAEKAGLQDGDRVLRIYGVFVDKEEHMQVVDLVRCSGNSVTLLVLDGDSYEKAVKTRVDLKELG*,2,2,FALSE,FALSE,112,85,150,101,0,2,3,,,-1.50644986308991,0.32307112395908,-1.15792363765927,0.196648846328038,-1.25214370296952,0.167977886099228,,,-0.0457953341031773,0.0467952258649303,-0.0116998977932093,0.0263515179851202,-0.0174384587991851,0.0234664279926666,missense,"N59Y,K77C",-1.49803028877001,-1.44092968436669
NHERF3_PDZ1 binding DAP-1,2,MTSTFNPRECKLSKQEGQNYGFFLRIEKDTEGHLVRVVEKCSPAEKAGLQDGDRVLRIWGVFVDKEEHMQVVDLVRKSGNSVTLLVLDGDSYEKAVKTRVDLKELG*,1,1,FALSE,FALSE,241,288,223,212,6,5,6,-1.26049431358412,0.142399097238842,-1.35497067733097,0.208192533097474,-1.17110500996526,0.138546825711771,-1.24059467443894,0.0896281880200141,-0.0179794258493732,0.0203348443360651,-0.0238543366393393,0.0301556403131908,-0.0134662400620599,0.0185656780484479,-0.0158250651990417,0.0125210137425018,missense,N59W,-1.4854640568001,-1.42810355042824
NHERF3_PDZ1 binding DAP-1,2,MTSTFNPRECKLSKQEGQNYGFFLRIEKDTEGHLVRVVEKCSPAEKAGLQDGDRVLRIWGVFVDKEEHMQVVDLVRNSGNSVTLLVLDGDSYEKAVKTRVDLKELG*,2,2,FALSE,FALSE,113.666666666667,80,140,121,1,3,1,-1.40221846630839,0.341708948116677,-1.36817199849866,0.267670016676932,-1.50691355960842,0.320497448577192,-1.41908454093792,0.176071576609878,-0.0382178869083991,0.0487966455049814,-0.0257664815509218,0.03877065438152,-0.0584655634789754,0.042947591293155,-0.0407600116785125,0.0245971125724862,missense,"N59W,K77N",-1.67967476991468,-1.62633104015253
NHERF3_PDZ1 binding DAP-1,2,MTSTFNPRECKLSKQEGQNYGFFLRIEKDTEGHLVRVVEKCSPAEKAGLQDGDRVLRIWGVFVDKEEHMQVVDLVRTSGNSVTLLVLDGDSYEKAVKTRVDLKELG*,2,2,FALSE,FALSE,104.666666666667,125,69,120,1,0,3,-1.52603696434199,0.340060365385713,,,-1.20494673793045,0.194164848389035,-1.28388905995318,0.168615471876425,-0.0558993886331998,0.0485612249590698,,,-0.0180011301454449,0.0260186550287038,-0.0218732695415846,0.023555498411858,missense,"N59W,K77T",-1.53257168060812,-1.47618548094889
NHERF3_PDZ1 binding DAP-1,2,MTSTFNPRECKLSKQEGQNYGFFLRIEKDTEGHLVRVVEKCSPAEKAGLQDGDRVLRIWGVFVDKEEHMQVVDLVRRSGNSVTLLVLDGDSYEKAVKTRVDLKELG*,2,2,FALSE,FALSE,285,298,242,315,7,6,3,-1.19423308839748,0.132145068280368,-1.20499069091087,0.195891608008381,-1.38799739596717,0.187555008006202,-1.24603121291186,0.094595247269704,-0.0085172050501276,0.0188705507644679,-0.0021304906522962,0.0283739132407192,-0.0425304513060495,0.0251329171717094,-0.0165845469473049,0.0132149094744037,missense,"N59W,K77R",-1.49137942910896,-1.43414126783716
NHERF3_PDZ1 binding DAP-1,2,MTSTFNPRECKLSKQEGQNYGFFLRIEKDTEGHLVRVVEKCSPAEKAGLQDGDRVLRIWGVFVDKEEHMQVVDLVRSSGNSVTLLVLDGDSYEKAVKTRVDLKELG*,2,2,FALSE,FALSE,256,262,224,282,5,18,1,-1.12603732647212,0.157629295332518,-0.892084461009182,0.126679663847979,-1.23707810710581,0.333709509659579,-1.00427447654513,0.0946857122658282,0.00122127103589467,0.0225097437100609,0.0431924014816593,0.0183489115635431,-0.0223068271709883,0.0447180459473982,0.0171887501064563,0.0132275473898264,missense,"N59W,K77S",-1.22832949192776,-1.16565078199667
NHERF3_PDZ1 binding DAP-1,2,MTSTFNPRECKLSKQEGQNYGFFLRIEKDTEGHLVRVVEKCSPAEKAGLQDGDRVLRIWGVFVDKEEHMQVVDLVRMSGNSVTLLVLDGDSYEKAVKTRVDLKELG*,2,2,FALSE,FALSE,184,189,139,224,0,1,1,,,-1.68626659141093,0.451578423762091,-1.67491976287861,0.316804881840238,-1.67866235774455,0.259347667272358,,,-0.0718408819471272,0.0654088612956718,-0.0809788838963303,0.0424527765988558,-0.077022904896422,0.0362307414412736,missense,"N59W,K77M",-1.96211541430291,-1.91461328285331
NHERF3_PDZ1 binding DAP-1,2,MTSTFNPRECKLSKQEGQNYGFFLRIEKDTEGHLVRVVEKCSPAEKAGLQDGDRVLRIWGVFVDKEEHMQVVDLVRISGNSVTLLVLDGDSYEKAVKTRVDLKELG*,2,2,FALSE,FALSE,71,83,63,67,4,1,4,-1.02781680024292,0.178445415247752,-1.45563563907959,0.458234692982863,-0.967478307031461,0.183437965921864,-1.0315246118572,0.123199036718911,0.015247336862191,0.0254823226544848,-0.0384351495698934,0.0663729883825706,0.0138203310254703,0.0245812215449274,0.0133819196185818,0.0172108447788325,missense,"N59W,K77I",-1.25797973659001,-1.19591426991065
NHERF3_PDZ1 binding DAP-1,2,MTSTFNPRECKLSKQEGQNYGFFLRIEKDTEGHLVRVVEKCSPAEKAGLQDGDRVLRIWGVFVDKEEHMQVVDLVRQSGNSVTLLVLDGDSYEKAVKTRVDLKELG*,2,2,FALSE,FALSE,30.6666666666667,16,22,54,0,1,0,,,-1.14900980681487,0.480229875802558,,,-1.14900980681487,0.480229875802558,,,0.005978058583823,0.0695588798834107,,,-0.00303070427912525,0.0670878772327861,missense,"N59W,K77Q",-1.38581267153853,-1.32639111844569
NHERF3_PDZ1 binding DAP-1,2,MTSTFNPRECKLSKQEGQNYGFFLRIEKDTEGHLVRVVEKCSPAEKAGLQDGDRVLRIWGVFVDKEEHMQVVDLVRHSGNSVTLLVLDGDSYEKAVKTRVDLKELG*,2,2,FALSE,FALSE,36.6666666666667,56,25,29,1,0,0,-1.30326208691805,0.343661235299674,,,,,-1.30326208691805,0.343661235299674,-0.0240867399420106,0.0490754355867679,,,,,-0.0245796718712502,0.0480093053871793,missense,"N59W,K77H",-1.55365102508764,-1.49770080043975
NHERF3_PDZ1 binding DAP-1,2,MTSTFNPRECKLSKQEGQNYGFFLRIEKDTEGHLVRVVEKCSPAEKAGLQDGDRVLRIWGVFVDKEEHMQVVDLVRPSGNSVTLLVLDGDSYEKAVKTRVDLKELG*,2,2,FALSE,FALSE,89,79,101,87,1,1,0,-1.39872859194103,0.341766770436785,-1.59319299932569,0.453664868745169,,,-1.4691352021948,0.272974327597506,-0.0377195266421566,0.0488049026351272,-0.0583596406949968,0.0657110723476575,,,-0.0477520644161931,0.0381343791803015,missense,"N59W,K77P",-1.73413374176119,-1.68191636347983
NHERF3_PDZ1 binding DAP-1,2,MTSTFNPRECKLSKQEGQNYGFFLRIEKDTEGHLVRVVEKCSPAEKAGLQDGDRVLRIWGVFVDKEEHMQVVDLVRLSGNSVTLLVLDGDSYEKAVKTRVDLKELG*,2,2,FALSE,FALSE,387.333333333333,381,437,344,2,11,4,-1.35094045488797,0.242860594650657,-1.29888811156412,0.141842175635365,-1.29353479987039,0.165807990354249,-1.30556372652294,0.0985175637594391,-0.0308952956819377,0.0346809248327048,-0.0157310593250931,0.0205451250631447,-0.0298721883848768,0.0222187534861406,-0.0249012097909571,0.0137628551570661,missense,"N59W,K77L",-1.55615538613494,-1.50025695810896
NHERF3_PDZ1 binding DAP-1,2,MTSTFNPRECKLSKQEGQNYGFFLRIEKDTEGHLVRVVEKCSPAEKAGLQDGDRVLRIWGVFVDKEEHMQVVDLVRESGNSVTLLVLDGDSYEKAVKTRVDLKELG*,2,2,FALSE,FALSE,82.6666666666667,82,40,126,2,0,2,-1.21676152587199,0.245253464338693,,,-1.32886818189789,0.231774827407592,-1.27597994813862,0.168453090604426,-0.0117343059872948,0.0350226308797669,,,-0.0346069644558214,0.031058501725156,-0.0207683705147408,0.0235328138280999,missense,"N59W,K77E",-1.5239659581896,-1.46740177007666
NHERF3_PDZ1 binding DAP-1,2,MTSTFNPRECKLSKQEGQNYGFFLRIEKDTEGHLVRVVEKCSPAEKAGLQDGDRVLRIWGVFVDKEEHMQVVDLVRDSGNSVTLLVLDGDSYEKAVKTRVDLKELG*,2,2,FALSE,FALSE,94,57,115,110,0,0,2,,,,,-1.29182134039607,0.233311894537662,-1.29182134039607,0.233311894537662,,,,,-0.0296425798262842,0.0312644731960224,-0.0229814052144003,0.0325935568076293,missense,"N59W,K77D",-1.54120261227755,-1.48499492246411
NHERF3_PDZ1 binding DAP-1,2,MTSTFNPRECKLSKQEGQNYGFFLRIEKDTEGHLVRVVEKCSPAEKAGLQDGDRVLRIWGVFVDKEEHMQVVDLVRASGNSVTLLVLDGDSYEKAVKTRVDLKELG*,2,2,FALSE,FALSE,75.3333333333333,91,70,65,1,1,3,-1.43796203271442,0.341156283084214,-1.48634231436795,0.457024540316304,-1.03769102023225,0.205101280011494,-1.18807800007158,0.164063489609083,-0.0433221317594969,0.0487177239554559,-0.0428828568984561,0.0661977038611047,0.00441162302009415,0.0274841687094275,-0.00848851164384309,0.0229195887300479,missense,"N59W,K77A",-1.42832187288037,-1.36977951930701
NHERF3_PDZ1 binding DAP-1,2,MTSTFNPRECKLSKQEGQNYGFFLRIEKDTEGHLVRVVEKCSPAEKAGLQDGDRVLRIWGVFVDKEEHMQVVDLVRGSGNSVTLLVLDGDSYEKAVKTRVDLKELG*,2,2,FALSE,FALSE,152.666666666667,135,153,170,2,3,3,-1.3542159684726,0.242246895294619,-1.18235400109209,0.27584890619403,-1.10437821675825,0.200001090720369,-1.20009975224187,0.134617237266169,-0.031363044847176,0.034593287473226,0.00114831990781572,0.0399553253529974,-0.0045246554857086,0.0268007284943325,-0.0101679445037322,0.0188059617741122,missense,"N59W,K77G",-1.44140246455582,-1.38313065123145
NHERF3_PDZ1 binding DAP-1,2,MTSTFNPRECKLSKQEGQNYGFFLRIEKDTEGHLVRVVEKCSPAEKAGLQDGDRVLRIWGVFVDKEEHMQVVDLVRVSGNSVTLLVLDGDSYEKAVKTRVDLKELG*,2,2,FALSE,FALSE,211.333333333333,174,201,259,2,2,2,-1.41680039692398,0.241562381821718,-1.59025608705413,0.32087396160039,-1.51077985805777,0.226890997486241,-1.4926569337341,0.147003263640546,-0.0403002125336099,0.0344955377319195,-0.0579342437377914,0.0464769779584729,-0.0589836587285855,0.0304040542955785,-0.0510380387325019,0.0205362835609807,missense,"N59W,K77V",-1.75972719614344,-1.7080391562661
NHERF3_PDZ1 binding DAP-1,2,MTSTFNPRECKLSKQEGQNYGFFLRIEKDTEGHLVRVVEKCSPAEKAGLQDGDRVLRIWGVFVDKEEHMQVVDLVR*SGNSVTLLVLDGDSYEKAVKTRVDLKELG*,2,2,FALSE,TRUE,129,122,153,112,1,5,0,-1.51929716682291,0.340132601596414,-1.24517391018406,0.211602804675169,,,-1.32166412399369,0.179671112543721,-0.0549369335610504,0.0485715404184268,-0.00795082766919145,0.0306496009828518,,,-0.0271504273914062,0.025099965970395,stop,"N59W,K77*",-1.57367385783059,-1.51813775681642
NHERF3_PDZ1 binding DAP-1,2,MTSTFNPRECKLSKQEGQNYGFFLRIEKDTEGHLVRVVEKCSPAEKAGLQDGDRVLRIWGVFVDKEEHMQVVDLVRYSGNSVTLLVLDGDSYEKAVKTRVDLKELG*,2,2,FALSE,FALSE,83.3333333333333,58,81,111,2,0,0,-1.12069017789305,0.24780970954534,,,,,-1.12069017789305,0.24780970954534,0.0019848533626487,0.0353876672414427,,,,,0.00092553393952044,0.0346188944269378,missense,"N59W,K77Y",-1.35499873550996,-1.2949398710376
NHERF3_PDZ1 binding DAP-1,2,MTSTFNPRECKLSKQEGQNYGFFLRIEKDTEGHLVRVVEKCSPAEKAGLQDGDRVLRIWGVFVDKEEHMQVVDLVRWSGNSVTLLVLDGDSYEKAVKTRVDLKELG*,2,2,FALSE,FALSE,117.666666666667,116,107,130,0,1,1,,,-1.61001173411975,0.453237689344217,-1.52648539251504,0.319944220478683,-1.5542645658263,0.261380958029292,,,-0.0607957497591736,0.0656491975619837,-0.0610882460752431,0.0428734571171354,-0.0596445946063874,0.0365147911590296,missense,"N59W,K77W",-1.82676104179874,-1.77645943410616
NHERF3_PDZ1 binding DAP-1,2,MTSTFNPRECKLSKQEGQNYGFFLRIEKDTEGHLVRVVEKCSPAEKAGLQDGDRVLRIWGVFVDKEEHMQVVDLVRCSGNSVTLLVLDGDSYEKAVKTRVDLKELG*,2,2,FALSE,FALSE,173.666666666667,149,202,170,2,1,2,-1.38245700968816,0.242445064635638,-1.7952064886068,0.44984153485921,-1.41057669067503,0.229014242784755,-1.44525035884437,0.15613353218316,-0.0353959157581727,0.0346215864075587,-0.0876202776186163,0.0651572816821285,-0.0455561425404291,0.0306885753477758,-0.0444153635586294,0.021811777581559,missense,"N59W,K77C",-1.7081451937797,-1.65539030554342
NHERF3_PDZ1 binding DAP-1,2,MTSTFNPRECKLSKQEGQNYGFFLRIEKDTEGHLVRVVEKCSPAEKAGLQDGDRVLRIWGVFVDKEEHMQVVDLVRFSGNSVTLLVLDGDSYEKAVKTRVDLKELG*,2,2,FALSE,FALSE,108.666666666667,61,139,126,1,2,0,-1.32698947451522,0.343128926360679,-1.48425310212982,0.323640371123257,,,-1.41021391857763,0.235436610752845,-0.0274750530889729,0.0489994209235921,-0.0425802450235076,0.0468776784508941,,,-0.0395207901017814,0.0328903786168941,missense,"N59W,K77F",-1.67002285001494,-1.61647949374676
NHERF3_PDZ1 binding DAP-1,2,MTSTFNPRECKLSKQEGQNYGFFLRIEKDTEGHLVRVVEKCSPAEKAGLQDGDRVLRICGVFVDKEEHMQVVDLVRKSGNSVTLLVLDGDSYEKAVKTRVDLKELG*,1,1,FALSE,FALSE,189.333333333333,160,199,209,13,13,6,-0.882903135896642,0.104034459206992,-1.04330691191341,0.13895314287324,-1.16721703916753,0.138698058371583,-1.00059266806126,0.0713977605095639,0.0359412658532421,0.0148563057953421,0.0212885907690439,0.0201266632118405,-0.012945240654663,0.0185859436652027,0.0177030969391008,0.00997423199411863,missense,N59C,-1.22432340090854,-1.16156183472074
NHERF3_PDZ1 binding DAP-1,2,MTSTFNPRECKLSKQEGQNYGFFLRIEKDTEGHLVRVVEKCSPAEKAGLQDGDRVLRICGVFVDKEEHMQVVDLVRNSGNSVTLLVLDGDSYEKAVKTRVDLKELG*,2,2,FALSE,FALSE,97.6666666666667,75,94,124,1,5,0,-1.38431281161772,0.342013369167156,-1.10319903374587,0.218262059120672,,,-1.18455296265194,0.183988755885201,-0.0356609275741739,0.0488401173723889,0.012613518437185,0.0316141604645244,,,-0.00799606565169231,0.025703138619627,missense,"N59C,K77N",-1.4244863608457,-1.36586467902736
NHERF3_PDZ1 binding DAP-1,2,MTSTFNPRECKLSKQEGQNYGFFLRIEKDTEGHLVRVVEKCSPAEKAGLQDGDRVLRICGVFVDKEEHMQVVDLVRTSGNSVTLLVLDGDSYEKAVKTRVDLKELG*,2,2,FALSE,FALSE,108,89,110,125,2,3,1,-1.0623455349219,0.249834980532865,-1.0958733086914,0.281691526374226,-1.337393917437,0.327303849232126,-1.14111669074032,0.162310794057322,0.0103165721422382,0.0356768795403141,0.0136746128313457,0.0408015994725312,-0.0357494378422169,0.0438596687989301,-0.001928039849286,0.0226747380243177,missense,"N59C,K77T",-1.37722435371634,-1.31762517214157
NHERF3_PDZ1 binding DAP-1,2,MTSTFNPRECKLSKQEGQNYGFFLRIEKDTEGHLVRVVEKCSPAEKAGLQDGDRVLRICGVFVDKEEHMQVVDLVRRSGNSVTLLVLDGDSYEKAVKTRVDLKELG*,2,2,FALSE,FALSE,248.666666666667,197,253,296,7,12,3,-1.09887002731913,0.133419438606304,-1.12713120596591,0.140590088457592,-1.3948107246255,0.187561028428215,-1.17166939037287,0.0860037676445237,0.00510080967075499,0.0190525331134216,0.00914706377311175,0.0203637665388406,-0.0434434571844516,0.0251337239257886,-0.0061962369468809,0.0120146840003454,missense,"N59C,K77R",-1.41046804255761,-1.35155642589426
NHERF3_PDZ1 binding DAP-1,2,MTSTFNPRECKLSKQEGQNYGFFLRIEKDTEGHLVRVVEKCSPAEKAGLQDGDRVLRICGVFVDKEEHMQVVDLVRSSGNSVTLLVLDGDSYEKAVKTRVDLKELG*,2,2,FALSE,FALSE,146.666666666667,207,107,126,6,5,1,-1.0623455349219,0.145539186579939,-1.07829451808098,0.222832172964627,-1.3536854042914,0.32645906210258,-1.10215695157953,0.114158691491772,0.0103165721422382,0.0207832546784806,0.0162208121541651,0.0322761184474465,-0.0379325445161921,0.043746464863827,0.00351461653162469,0.0159479130011568,missense,"N59C,K77S",-1.33483315877856,-1.27435721836
NHERF3_PDZ1 binding DAP-1,2,MTSTFNPRECKLSKQEGQNYGFFLRIEKDTEGHLVRVVEKCSPAEKAGLQDGDRVLRICGVFVDKEEHMQVVDLVRMSGNSVTLLVLDGDSYEKAVKTRVDLKELG*,2,2,FALSE,FALSE,108,106,90,128,0,6,0,,,-1.03738906678187,0.203362366241561,,,-1.03738906678187,0.203362366241561,,,0.0221457608440734,0.0294560149606743,,,0.0125626581526727,0.0284096224487957,missense,"N59C,K77M",-1.2643607149351,-1.20242722328509
NHERF3_PDZ1 binding DAP-1,2,MTSTFNPRECKLSKQEGQNYGFFLRIEKDTEGHLVRVVEKCSPAEKAGLQDGDRVLRICGVFVDKEEHMQVVDLVRISGNSVTLLVLDGDSYEKAVKTRVDLKELG*,2,2,FALSE,FALSE,121.333333333333,82,105,177,3,0,0,-1.10426873727177,0.203230731306941,,,,,-1.10426873727177,0.203230731306941,0.00432986428815713,0.0290217098673013,,,,,0.00321960111004924,0.0283912331132331,missense,"N59C,K77I",-1.33713094415585,-1.2767025278435
NHERF3_PDZ1 binding DAP-1,2,MTSTFNPRECKLSKQEGQNYGFFLRIEKDTEGHLVRVVEKCSPAEKAGLQDGDRVLRICGVFVDKEEHMQVVDLVRQSGNSVTLLVLDGDSYEKAVKTRVDLKELG*,2,2,FALSE,FALSE,34,30,31,41,2,0,7,-0.937788177985536,0.255790728930618,,,-0.680836032289997,0.170453472764001,-0.759850929466694,0.141844716903281,0.0281035842323813,0.0365273710035426,,,0.0522312304494376,0.0228412616551737,0.0513345993037727,0.0198156371213337,missense,"N59C,K77Q",-0.962377859427834,-0.89419858632179
NHERF3_PDZ1 binding DAP-1,2,MTSTFNPRECKLSKQEGQNYGFFLRIEKDTEGHLVRVVEKCSPAEKAGLQDGDRVLRICGVFVDKEEHMQVVDLVRPSGNSVTLLVLDGDSYEKAVKTRVDLKELG*,2,2,FALSE,FALSE,62,39,101,46,0,3,1,,,-1.27300919417529,0.271241287082243,-1.2430739821647,0.333260978043808,-1.2610808387759,0.210369890309399,,,-0.0119826284238429,0.0392879349208431,-0.0231102918869073,0.0446579414049074,-0.0186869722715899,0.0293885701112736,missense,"N59C,K77P",-1.50775458041862,-1.45085509935506
NHERF3_PDZ1 binding DAP-1,2,MTSTFNPRECKLSKQEGQNYGFFLRIEKDTEGHLVRVVEKCSPAEKAGLQDGDRVLRICGVFVDKEEHMQVVDLVRLSGNSVTLLVLDGDSYEKAVKTRVDLKELG*,2,2,FALSE,FALSE,278.333333333333,250,355,230,5,27,10,-1.15492640604353,0.157390934213694,-0.960951583460786,0.101683797340789,-0.968291426361824,0.11599191285851,-1.00057108994732,0.0687759610198619,-0.00290414090482444,0.0224757053183784,0.0332173454930629,0.0147283861369446,0.013711370667664,0.015543254053577,0.0177061113909957,0.00960796789611731,missense,"N59C,K77L",-1.22429992225971,-1.16153787047312
NHERF3_PDZ1 binding DAP-1,2,MTSTFNPRECKLSKQEGQNYGFFLRIEKDTEGHLVRVVEKCSPAEKAGLQDGDRVLRICGVFVDKEEHMQVVDLVRESGNSVTLLVLDGDSYEKAVKTRVDLKELG*,2,2,FALSE,FALSE,75.3333333333333,69,74,83,1,0,0,-1.36117930513355,0.342436461308017,,,,,-1.36117930513355,0.342436461308017,-0.032357421706338,0.0489005356825541,,,,,-0.0326706787433486,0.0478382050635002,missense,"N59C,K77E",-1.61666941639396,-1.5620225740164
NHERF3_PDZ1 binding DAP-1,2,MTSTFNPRECKLSKQEGQNYGFFLRIEKDTEGHLVRVVEKCSPAEKAGLQDGDRVLRICGVFVDKEEHMQVVDLVRDSGNSVTLLVLDGDSYEKAVKTRVDLKELG*,2,2,FALSE,FALSE,103,64,75,170,19,0,3,-0.5234000800909,0.102067991001828,,,-1.29996526854833,0.190216205233208,-0.69700834386767,0.0899381088104807,0.0872789415822381,0.0145754906383698,,,-0.0307338899111441,0.0254895253486647,0.0601136775745955,0.0125643095243562,missense,"N59C,K77D",-0.894000289302752,-0.82440679233695
NHERF3_PDZ1 binding DAP-1,2,MTSTFNPRECKLSKQEGQNYGFFLRIEKDTEGHLVRVVEKCSPAEKAGLQDGDRVLRICGVFVDKEEHMQVVDLVRASGNSVTLLVLDGDSYEKAVKTRVDLKELG*,2,2,FALSE,FALSE,100.333333333333,109,108,84,3,2,0,-0.843201044075982,0.214620634420649,-1.36397848932692,0.327578528474302,,,-0.99960780484241,0.179521763228508,0.0416107951736081,0.0306482082883668,-0.025159072858824,0.0474481007172837,,,0.0178406818459269,0.0250791019445843,missense,"N59C,K77A",-1.22325179392152,-1.16046806414752
NHERF3_PDZ1 binding DAP-1,2,MTSTFNPRECKLSKQEGQNYGFFLRIEKDTEGHLVRVVEKCSPAEKAGLQDGDRVLRICGVFVDKEEHMQVVDLVRGSGNSVTLLVLDGDSYEKAVKTRVDLKELG*,2,2,FALSE,FALSE,217,249,212,190,10,3,3,-1.0302836164594,0.114340673360756,-1.46008357116773,0.265337256849153,-1.05398250708665,0.203750446794807,-1.08844351692974,0.0933394795613686,0.0148950711193564,0.0163280515056357,-0.0390794101405869,0.0384327658643049,0.00222851634611893,0.0273031531252065,0.00543037660108564,0.0130394793437628,missense,"N59C,K77G",-1.31991188635663,-1.25912733568125
NHERF3_PDZ1 binding DAP-1,2,MTSTFNPRECKLSKQEGQNYGFFLRIEKDTEGHLVRVVEKCSPAEKAGLQDGDRVLRICGVFVDKEEHMQVVDLVRVSGNSVTLLVLDGDSYEKAVKTRVDLKELG*,2,2,FALSE,FALSE,285.666666666667,334,219,304,3,6,5,-1.43998716107829,0.197901570697587,-1.29095750831924,0.191562502270387,-1.25898939153284,0.150989718729666,-1.31582035876133,0.101719629784935,-0.043611323691458,0.0282606962546142,-0.0145823513701965,0.0277468640686358,-0.0252430030827076,0.0202330619424831,-0.0263340562653279,0.014210182204453,missense,"N59C,K77V",-1.56731539146322,-1.51164778102525
NHERF3_PDZ1 binding DAP-1,2,MTSTFNPRECKLSKQEGQNYGFFLRIEKDTEGHLVRVVEKCSPAEKAGLQDGDRVLRICGVFVDKEEHMQVVDLVR*SGNSVTLLVLDGDSYEKAVKTRVDLKELG*,2,2,FALSE,TRUE,203,184,203,222,2,4,1,-1.44099420884102,0.241786578752295,-1.39261874190362,0.231452835849952,-1.67247309774876,0.316844187059703,-1.4716667062068,0.147870693036802,-0.0437551319029635,0.0345275534523299,-0.0293074692606186,0.0335247780672871,-0.0806510236450416,0.042458043612708,-0.0481057142804126,0.0206574630206028,stop,"N59C,K77*",-1.73688821297609,-1.68472780423761
NHERF3_PDZ1 binding DAP-1,2,MTSTFNPRECKLSKQEGQNYGFFLRIEKDTEGHLVRVVEKCSPAEKAGLQDGDRVLRICGVFVDKEEHMQVVDLVRYSGNSVTLLVLDGDSYEKAVKTRVDLKELG*,2,2,FALSE,FALSE,45,68,42,25,1,0,2,-1.35712899445512,0.342514178733047,,,-0.887637646105675,0.271247251306922,-1.06859354921859,0.212643021694088,-0.0317790301381639,0.0489116338690652,,,0.0245192120594332,0.0363479214584624,0.00820340731820854,0.0297061254466536,missense,"N59C,K77Y",-1.29831359363503,-1.23708233476512
NHERF3_PDZ1 binding DAP-1,2,MTSTFNPRECKLSKQEGQNYGFFLRIEKDTEGHLVRVVEKCSPAEKAGLQDGDRVLRICGVFVDKEEHMQVVDLVRWSGNSVTLLVLDGDSYEKAVKTRVDLKELG*,2,2,FALSE,FALSE,149.666666666667,147,121,181,1,11,0,-1.57101543745243,0.339620392370962,-0.94699631753376,0.156021212430833,,,-1.055743139244,0.141776123498681,-0.0623223945855519,0.0484983960300913,0.0352386955074425,0.022598887161286,,,0.00999860326541077,0.0198060546564795,missense,"N59C,K77W",-1.28433135848672,-1.22281091106384
NHERF3_PDZ1 binding DAP-1,2,MTSTFNPRECKLSKQEGQNYGFFLRIEKDTEGHLVRVVEKCSPAEKAGLQDGDRVLRICGVFVDKEEHMQVVDLVRCSGNSVTLLVLDGDSYEKAVKTRVDLKELG*,2,2,FALSE,FALSE,148.333333333333,97,170,178,1,4,1,-1.45567707155834,0.340907369327367,-1.34091440321823,0.232889830727104,-1.61221296596059,0.317930438001023,-1.44031811237354,0.164543409676059,-0.0458518708118059,0.0486821786282962,-0.0218183560977657,0.0337329195409634,-0.07257599052762,0.0426036044016526,-0.0437263311547969,0.0229866333271403,missense,"N59C,K77C",-1.70277852998447,-1.64991264535021
NHERF3_PDZ1 binding DAP-1,2,MTSTFNPRECKLSKQEGQNYGFFLRIEKDTEGHLVRVVEKCSPAEKAGLQDGDRVLRICGVFVDKEEHMQVVDLVRFSGNSVTLLVLDGDSYEKAVKTRVDLKELG*,2,2,FALSE,FALSE,71.6666666666667,58,77,80,1,1,2,-1.31299787020074,0.343437398972034,-1.51411988098912,0.456032026820755,-1.20494673793045,0.237793059535253,-1.28252558756962,0.179687686205878,-0.0254770271094287,0.0490434713610981,-0.0469062975826212,0.066053943277896,-0.0180011301454449,0.0318649623533873,-0.0216827931208378,0.0251022813028393,missense,"N59C,K77F",-1.53108811770835,-1.47467123415604
NHERF3_PDZ1 binding DAP-1,2,MTSTFNPRECKLSKQEGQNYGFFLRIEKDTEGHLVRVVEKCSPAEKAGLQDGDRVLRILGVFVDKEEHMQVVDLVRTSGNSVTLLVLDGDSYEKAVKTRVDLKELG*,2,2,FALSE,FALSE,65.3333333333333,55,77,64,0,3,3,,,-1.19393607583872,0.275182179965757,-1.03346145747243,0.205463852318036,-1.09090137045299,0.164635701175903,,,-0.00052928531146737,0.0398587534153393,0.0049783967450143,0.0275327544541961,0.00508701567388681,0.0229995264042334,missense,"N59L,K77T",-1.32258622017089,-1.26185698159101
NHERF3_PDZ1 binding DAP-1,2,MTSTFNPRECKLSKQEGQNYGFFLRIEKDTEGHLVRVVEKCSPAEKAGLQDGDRVLRILGVFVDKEEHMQVVDLVRESGNSVTLLVLDGDSYEKAVKTRVDLKELG*,2,2,FALSE,FALSE,156.333333333333,129,194,146,0,4,0,,,-1.37940239824377,0.231797070221417,,,-1.37940239824377,0.231797070221417,,,-0.027393148416674,0.0335746386830109,,,-0.0352164358796304,0.0323819365963968,missense,"N59L,K77E",-1.63649754432922,-1.58226079858962
NHERF3_PDZ1 binding DAP-1,2,MTSTFNPRECKLSKQEGQNYGFFLRIEKDTEGHLVRVVEKCSPAEKAGLQDGDRVLRILGVFVDKEEHMQVVDLVRDSGNSVTLLVLDGDSYEKAVKTRVDLKELG*,2,2,FALSE,FALSE,53.3333333333333,33,67,60,1,0,0,-1.15653885562975,0.348154593663364,,,,,-1.15653885562975,0.348154593663364,-0.0031344015734063,0.0497170951523376,,,,,-0.00408250869201879,0.0486370253385096,missense,"N59L,K77D",-1.39400485615995,-1.33475273849651
NHERF3_PDZ1 binding DAP-1,2,MTSTFNPRECKLSKQEGQNYGFFLRIEKDTEGHLVRVVEKCSPAEKAGLQDGDRVLRIFGVFVDKEEHMQVVDLVRKSGNSVTLLVLDGDSYEKAVKTRVDLKELG*,1,1,FALSE,FALSE,119.333333333333,100,142,116,5,1,2,-1.01760308169301,0.160241177717989,-1.69248982841216,0.451460978300189,-1.30630977155673,0.232687030278004,-1.15629675935708,0.126672747041884,0.0167058740357558,0.0228827251598209,-0.0727422864970432,0.0653918499117723,-0.031584071787389,0.0311807395658278,-0.00404868796191007,0.0176961204008466,missense,N59F,-1.39374143678114,-1.33448387092804
NHERF3_PDZ1 binding DAP-1,2,MTSTFNPRECKLSKQEGQNYGFFLRIEKDTEGHLVRVVEKCSPAEKAGLQDGDRVLRIFGVFVDKEEHMQVVDLVRNSGNSVTLLVLDGDSYEKAVKTRVDLKELG*,2,2,FALSE,FALSE,82,70,80,96,1,2,1,-1.36517133593485,0.342360947487546,-1.32324572947481,0.329310482125432,-1.44377577680388,0.32256995998368,-1.37865035668891,0.191167591115587,-0.032927490804411,0.0488897521746928,-0.0192591376556314,0.0476989654844564,-0.0500049167465815,0.0432253138561002,-0.0351113760446469,0.0267060183671764,missense,"N59F,K77N",-1.63567926523289,-1.58142559537885
NHERF3_PDZ1 binding DAP-1,2,MTSTFNPRECKLSKQEGQNYGFFLRIEKDTEGHLVRVVEKCSPAEKAGLQDGDRVLRIFGVFVDKEEHMQVVDLVRTSGNSVTLLVLDGDSYEKAVKTRVDLKELG*,2,2,FALSE,FALSE,19.6666666666667,12,16,31,2,0,0,-0.683571236661043,0.27913664211395,,,,,-0.683571236661043,0.27913664211395,0.0644062155668591,0.0398612089257738,,,,,0.0619908348362829,0.0389952514845456,missense,"N59F,K77T",-0.8793796824079,-0.809483793720997
NHERF3_PDZ1 binding DAP-1,2,MTSTFNPRECKLSKQEGQNYGFFLRIEKDTEGHLVRVVEKCSPAEKAGLQDGDRVLRIFGVFVDKEEHMQVVDLVRRSGNSVTLLVLDGDSYEKAVKTRVDLKELG*,2,2,FALSE,FALSE,210,196,198,236,7,1,3,-0.997042465555215,0.136525385323943,-1.47357630897824,0.457512598832915,-1.36184209704569,0.189658891890266,-1.14105809912831,0.107689857202986,0.0196419665863588,0.0194960678284862,-0.0410337652858001,0.0662683966801974,-0.0390255650948893,0.0254148437379962,-0.00191985462993322,0.0150442200356159,missense,"N59F,K77R",-1.37716060153267,-1.31756010139892
NHERF3_PDZ1 binding DAP-1,2,MTSTFNPRECKLSKQEGQNYGFFLRIEKDTEGHLVRVVEKCSPAEKAGLQDGDRVLRIFGVFVDKEEHMQVVDLVRSSGNSVTLLVLDGDSYEKAVKTRVDLKELG*,2,2,FALSE,FALSE,237.666666666667,224,263,226,5,3,3,-1.23205682168282,0.154959015060877,-1.07952637807136,0.282987744847032,-1.17607485146977,0.19677338298026,-1.19015415045883,0.111831972811776,-0.013918501431073,0.0221284229382978,0.0160423834361252,0.0409893501927502,-0.0141322132942184,0.0263682062591279,-0.00877854883085444,0.0156228715470033,missense,"N59F,K77S",-1.43058088430298,-1.37208525289081
NHERF3_PDZ1 binding DAP-1,2,MTSTFNPRECKLSKQEGQNYGFFLRIEKDTEGHLVRVVEKCSPAEKAGLQDGDRVLRIFGVFVDKEEHMQVVDLVRMSGNSVTLLVLDGDSYEKAVKTRVDLKELG*,2,2,FALSE,FALSE,202.666666666667,233,146,229,2,1,6,-1.50649886049434,0.241195524999272,-1.70058601178182,0.451311848257153,-1.19214773965476,0.137762036929511,-1.2977726512296,0.115631607170387,-0.05310931265612,0.0344431499252358,-0.0739149778994332,0.0653702491758056,-0.0162860271100033,0.0184605140665766,-0.0238128004080194,0.0161536785963439,missense,"N59F,K77M",-1.54767809653678,-1.49160433637785
NHERF3_PDZ1 binding DAP-1,2,MTSTFNPRECKLSKQEGQNYGFFLRIEKDTEGHLVRVVEKCSPAEKAGLQDGDRVLRIFGVFVDKEEHMQVVDLVRISGNSVTLLVLDGDSYEKAVKTRVDLKELG*,2,2,FALSE,FALSE,192.666666666667,217,180,181,0,4,3,,,-1.35757287193227,0.232399735932762,-1.31706952865073,0.189633399878454,-1.33325854931218,0.146926618173988,,,-0.0242312514270804,0.0336619317772925,-0.0330259105668801,0.0254114277341891,-0.0287701629004724,0.020525576227035,missense,"N59F,K77I",-1.58628948499994,-1.53101430757396
NHERF3_PDZ1 binding DAP-1,2,MTSTFNPRECKLSKQEGQNYGFFLRIEKDTEGHLVRVVEKCSPAEKAGLQDGDRVLRIFGVFVDKEEHMQVVDLVRQSGNSVTLLVLDGDSYEKAVKTRVDLKELG*,2,2,FALSE,FALSE,51,54,48,51,1,0,0,-1.29317219847687,0.343901489819584,,,,,-1.29317219847687,0.343901489819584,-0.0226458859281996,0.0491097443594928,,,,,-0.0231701194232623,0.0480428688253335,missense,"N59F,K77Q",-1.542672449845,-1.48649516004949
NHERF3_PDZ1 binding DAP-1,2,MTSTFNPRECKLSKQEGQNYGFFLRIEKDTEGHLVRVVEKCSPAEKAGLQDGDRVLRIFGVFVDKEEHMQVVDLVRPSGNSVTLLVLDGDSYEKAVKTRVDLKELG*,2,2,FALSE,FALSE,73,86,68,65,1,0,0,-1.42228320858045,0.341390077259935,,,,,-1.42228320858045,0.341390077259935,-0.0410831677890872,0.0487511101795412,,,,,-0.041206863973473,0.0476920257271172,missense,"N59F,K77P",-1.68315516651117,-1.6298834202942
NHERF3_PDZ1 binding DAP-1,2,MTSTFNPRECKLSKQEGQNYGFFLRIEKDTEGHLVRVVEKCSPAEKAGLQDGDRVLRIFGVFVDKEEHMQVVDLVRLSGNSVTLLVLDGDSYEKAVKTRVDLKELG*,2,2,FALSE,FALSE,265,299,230,266,5,8,4,-1.2771388076647,0.155205037348162,-1.22328746662634,0.167939803658218,-1.31553257373782,0.16500575010283,-1.27274800894891,0.0937828699464749,-0.0203562892055602,0.0221635553584616,-0.0047806865030218,0.0243252350986768,-0.0328199541334405,0.0221112509565892,-0.0203168702010201,0.0131014207622814,missense,"N59F,K77L",-1.52044935958886,-1.46381243918027
NHERF3_PDZ1 binding DAP-1,2,MTSTFNPRECKLSKQEGQNYGFFLRIEKDTEGHLVRVVEKCSPAEKAGLQDGDRVLRIFGVFVDKEEHMQVVDLVRESGNSVTLLVLDGDSYEKAVKTRVDLKELG*,2,2,FALSE,FALSE,75.3333333333333,46,86,94,0,2,1,,,-1.34432314218392,0.328385224579575,-1.43803237870274,0.322782628830514,-1.39198396748317,0.230197039341095,,,-0.0223120947762936,0.0475649465869733,-0.0492352846781306,0.0432538121007981,-0.0369740749084775,0.0321584130701098,missense,"N59F,K77E",-1.65018726006497,-1.59623365282519
NHERF3_PDZ1 binding DAP-1,2,MTSTFNPRECKLSKQEGQNYGFFLRIEKDTEGHLVRVVEKCSPAEKAGLQDGDRVLRIFGVFVDKEEHMQVVDLVRDSGNSVTLLVLDGDSYEKAVKTRVDLKELG*,2,2,FALSE,FALSE,37.6666666666667,35,33,45,1,0,0,-1.17286364362716,0.347532909948227,,,,,-1.17286364362716,0.347532909948227,-0.00546561033233353,0.0496283176121797,,,,,-0.00636307353857474,0.0485501764295595,missense,"N59F,K77D",-1.41176748201994,-1.35288274110383
NHERF3_PDZ1 binding DAP-1,2,MTSTFNPRECKLSKQEGQNYGFFLRIEKDTEGHLVRVVEKCSPAEKAGLQDGDRVLRIFGVFVDKEEHMQVVDLVRASGNSVTLLVLDGDSYEKAVKTRVDLKELG*,2,2,FALSE,FALSE,62.6666666666667,46,87,55,2,0,1,-0.780205917532039,0.267946852880924,,,-1.04185600698671,0.354610752494948,-0.875300045830856,0.213780607669461,0.0506066112780685,0.0382632871227633,,,0.0038535026679164,0.0475188733449249,0.0352064145832184,0.0298650456473804,missense,"N59F,K77A",-1.08799538414967,-1.02241420425373
NHERF3_PDZ1 binding DAP-1,2,MTSTFNPRECKLSKQEGQNYGFFLRIEKDTEGHLVRVVEKCSPAEKAGLQDGDRVLRIFGVFVDKEEHMQVVDLVRGSGNSVTLLVLDGDSYEKAVKTRVDLKELG*,2,2,FALSE,FALSE,304,269,303,340,8,3,14,-1.10069581462672,0.125981923042845,-1.58766339980248,0.262321554268832,-0.963559405268875,0.100694064559984,-1.06409073973223,0.0753426027755462,0.00484008399615207,0.0179904426636744,-0.0575587060417844,0.0379959565275304,0.0143454752722177,0.0134932978392406,0.00883244758672208,0.0105253245166333,missense,"N59F,K77G",-1.29341419033266,-1.23208159921247
NHERF3_PDZ1 binding DAP-1,2,MTSTFNPRECKLSKQEGQNYGFFLRIEKDTEGHLVRVVEKCSPAEKAGLQDGDRVLRIFGVFVDKEEHMQVVDLVRVSGNSVTLLVLDGDSYEKAVKTRVDLKELG*,2,2,FALSE,FALSE,382,301,448,397,7,5,7,-1.22935942409811,0.131435878165667,-1.54703222720735,0.204236204982072,-1.30005093630553,0.124533824684038,-1.31254935329802,0.0826645242213886,-0.0135333082587777,0.018769277154826,-0.0516734852413428,0.0295825861030612,-0.0307453696400449,0.0166878951094529,-0.0258770984124169,0.0115481933380407,missense,"N59F,K77V",-1.56375628574987,-1.50801506385992
NHERF3_PDZ1 binding DAP-1,2,MTSTFNPRECKLSKQEGQNYGFFLRIEKDTEGHLVRVVEKCSPAEKAGLQDGDRVLRIFGVFVDKEEHMQVVDLVR*SGNSVTLLVLDGDSYEKAVKTRVDLKELG*,2,2,FALSE,TRUE,132,114,116,166,3,1,1,-1.19567989295382,0.201116206432462,-1.63354913557271,0.452679171272145,-1.59317258904104,0.318325705577171,-1.34919432674817,0.159168120322598,-0.00872381131384842,0.0287197519546388,-0.0642050238650329,0.0655682990309978,-0.0700245245810458,0.0426565714077465,-0.0309963831631088,0.0222357080507128,stop,"N59F,K77*",-1.60362883742697,-1.54871228236604
NHERF3_PDZ1 binding DAP-1,2,MTSTFNPRECKLSKQEGQNYGFFLRIEKDTEGHLVRVVEKCSPAEKAGLQDGDRVLRIFGVFVDKEEHMQVVDLVRYSGNSVTLLVLDGDSYEKAVKTRVDLKELG*,2,2,FALSE,FALSE,86.6666666666667,83,105,72,2,1,2,-1.22012449255061,0.245178636216143,-1.60451263023723,0.453374701815201,-1.1762042487745,0.239594692232288,-1.24851509730149,0.160291848500418,-0.0122145436098864,0.0350119452907883,-0.0599992322459903,0.0656690431286422,-0.014149552909814,0.0321063863805556,-0.0169315443737215,0.0223926923239437,missense,"N59F,K77Y",-1.49408208650944,-1.43689982313769
NHERF3_PDZ1 binding DAP-1,2,MTSTFNPRECKLSKQEGQNYGFFLRIEKDTEGHLVRVVEKCSPAEKAGLQDGDRVLRIFGVFVDKEEHMQVVDLVRWSGNSVTLLVLDGDSYEKAVKTRVDLKELG*,2,2,FALSE,FALSE,188.333333333333,174,203,188,3,1,3,-1.31299787020074,0.199229092592648,-1.79664572046584,0.449822620265996,-1.32742095657603,0.189297219826876,-1.36111351496786,0.131257888183284,-0.0254770271094287,0.0284502687421667,-0.0878287431078576,0.0651545419985235,-0.0344130320488457,0.0253663786284311,-0.0326614878895906,0.0183366623610385,missense,"N59F,K77W",-1.61659783162982,-1.56194950869538
NHERF3_PDZ1 binding DAP-1,2,MTSTFNPRECKLSKQEGQNYGFFLRIEKDTEGHLVRVVEKCSPAEKAGLQDGDRVLRIFGVFVDKEEHMQVVDLVRCSGNSVTLLVLDGDSYEKAVKTRVDLKELG*,2,2,FALSE,FALSE,148,189,98,157,0,0,1,,,,,-1.57796610175174,0.318661423197323,-1.57796610175174,0.318661423197323,,,,,-0.0679868110079584,0.0427015585463468,-0.0629556875069217,0.0445168439438708,missense,"N59F,K77C",-1.85255013719266,-1.80278191426297
NHERF3_PDZ1 binding DAP-1,2,MTSTFNPRECKLSKQEGQNYGFFLRIEKDTEGHLVRVVEKCSPAEKAGLQDGDRVLRIFGVFVDKEEHMQVVDLVRFSGNSVTLLVLDGDSYEKAVKTRVDLKELG*,2,2,FALSE,FALSE,156.666666666667,114,185,171,3,1,0,-1.19567989295382,0.201116206432462,-1.76958511326941,0.450194223026948,,,-1.29115915192465,0.18362607446888,-0.00872381131384842,0.0287197519546388,-0.0839091503869693,0.0652083667876835,,,-0.0228888978109382,0.0256524722043149,missense,"N59F,K77F",-1.540482100252,-1.48425950839838
NHERF3_PDZ1 binding DAP-1,2,MTSTFNPRECKLSKQEGQNYGFFLRIEKDTEGHLVRVVEKCSPAEKAGLQDGDRVLRMNGVFVDKEEHMQVVDLVRNSGNSVTLLVLDGDSYEKAVKTRVDLKELG*,2,2,FALSE,FALSE,70.6666666666667,73,40,99,2,2,8,-1.18450624784544,0.246017863252528,-1.1212322401937,0.342297780341351,-0.884895901084028,0.13587856328511,-0.97284518411274,0.112352918234417,-0.00712819492054917,0.0351317884041114,0.0100014992679882,0.0495801102489328,0.0248866138753991,0.0182081231141672,0.0215794067866424,0.0156956473660852,missense,"I58M,K77N",-1.19413200264892,-1.13074600076239
NHERF3_PDZ1 binding DAP-1,2,MTSTFNPRECKLSKQEGQNYGFFLRIEKDTEGHLVRVVEKCSPAEKAGLQDGDRVLRMNGVFVDKEEHMQVVDLVRTSGNSVTLLVLDGDSYEKAVKTRVDLKELG*,2,2,FALSE,FALSE,117,155,86,110,4,1,0,-1.16597075626925,0.17505474641385,-1.46474400096757,0.457862678983994,,,-1.20407448960187,0.163511445471872,-0.00448129375893533,0.0249981291148522,-0.0397544499350403,0.0663191040276688,,,-0.0107232133561642,0.0228424684358506,missense,"I58M,K77T",-1.44572728473901,-1.3875449198095
NHERF3_PDZ1 binding DAP-1,2,MTSTFNPRECKLSKQEGQNYGFFLRIEKDTEGHLVRVVEKCSPAEKAGLQDGDRVLRMNGVFVDKEEHMQVVDLVRRSGNSVTLLVLDGDSYEKAVKTRVDLKELG*,2,2,FALSE,FALSE,230.666666666667,253,286,153,7,13,5,-1.05592905316133,0.135054074805593,-1.06909193262177,0.138816986905523,-1.01293339686825,0.161149706937078,-1.04923215345396,0.0829806704660247,0.0112328571490709,0.0192859620698066,0.0175537603292527,0.0201069417053683,0.00772921663697598,0.0215945299448411,0.0109081847749252,0.0115923588127778,missense,"I58M,K77R",-1.27724690479663,-1.21557993266655
NHERF3_PDZ1 binding DAP-1,2,MTSTFNPRECKLSKQEGQNYGFFLRIEKDTEGHLVRVVEKCSPAEKAGLQDGDRVLRMNGVFVDKEEHMQVVDLVRSSGNSVTLLVLDGDSYEKAVKTRVDLKELG*,2,2,FALSE,FALSE,183.666666666667,264,153,134,8,4,0,-1.14620444896675,0.124595555061978,-1.2244534403967,0.237179239232899,,,-1.16312802856306,0.110302006212314,-0.00165862992265386,0.0177924668504137,-0.00494957193378304,0.0343542187688109,,,-0.00500301290695596,0.0154091359662599,missense,"I58M,K77S",-1.40117438347998,-1.34207055006502
NHERF3_PDZ1 binding DAP-1,2,MTSTFNPRECKLSKQEGQNYGFFLRIEKDTEGHLVRVVEKCSPAEKAGLQDGDRVLRMNGVFVDKEEHMQVVDLVRMSGNSVTLLVLDGDSYEKAVKTRVDLKELG*,2,2,FALSE,FALSE,147.333333333333,114,173,155,1,5,0,-1.50048037386173,0.340343730631389,-1.28097885878814,0.210353264990359,,,-1.34165145552908,0.178934994914828,-0.0522498620613778,0.0486016900201047,-0.0131369942212425,0.0304686114500786,,,-0.0299426477671511,0.0249971307000289,missense,"I58M,K77M",-1.59542161296585,-1.540335311413
NHERF3_PDZ1 binding DAP-1,2,MTSTFNPRECKLSKQEGQNYGFFLRIEKDTEGHLVRVVEKCSPAEKAGLQDGDRVLRMNGVFVDKEEHMQVVDLVRQSGNSVTLLVLDGDSYEKAVKTRVDLKELG*,2,2,FALSE,FALSE,13,12,13,14,1,0,0,-0.875878928968735,0.36668359635847,,,,,-0.875878928968735,0.36668359635847,0.0369443350947817,0.0523630696901925,,,,,0.0351255448938404,0.0512255178932008,missense,"I58M,K77Q",-1.08862525356031,-1.02305710098235
NHERF3_PDZ1 binding DAP-1,2,MTSTFNPRECKLSKQEGQNYGFFLRIEKDTEGHLVRVVEKCSPAEKAGLQDGDRVLRMNGVFVDKEEHMQVVDLVRHSGNSVTLLVLDGDSYEKAVKTRVDLKELG*,2,2,FALSE,FALSE,46.6666666666667,50,34,56,1,3,3,-1.2718200230175,0.344439051818424,-0.955696780322018,0.295273198958585,-0.997033915517774,0.208800531205364,-1.0400364505601,0.152790767518389,-0.0195967572987221,0.0491865091689569,0.0339784772733997,0.0427688363720108,0.00985979343203303,0.0279798791404163,0.0121928199421597,0.0213447950035312,missense,"I58M,K77H",-1.26724127225492,-1.20536735793244
NHERF3_PDZ1 binding DAP-1,2,MTSTFNPRECKLSKQEGQNYGFFLRIEKDTEGHLVRVVEKCSPAEKAGLQDGDRVLRMNGVFVDKEEHMQVVDLVRPSGNSVTLLVLDGDSYEKAVKTRVDLKELG*,2,2,FALSE,FALSE,33.3333333333333,27,43,30,0,0,2,,,,,-0.937375209901064,0.263527417746933,-0.937375209901064,0.263527417746933,,,,,0.0178542336913227,0.0353134412837919,0.0265345447221701,0.0368146505248835,missense,"I58M,K77P",-1.15553794058297,-1.09135371431791
NHERF3_PDZ1 binding DAP-1,2,MTSTFNPRECKLSKQEGQNYGFFLRIEKDTEGHLVRVVEKCSPAEKAGLQDGDRVLRMNGVFVDKEEHMQVVDLVRLSGNSVTLLVLDGDSYEKAVKTRVDLKELG*,2,2,FALSE,FALSE,198,222,154,218,7,1,2,-1.14551737064217,0.133055484924505,-1.68835580364906,0.451538719428765,-1.40571956533487,0.229157065733871,-1.24022323105416,0.111502220188481,-0.00156051391596579,0.0190005598803854,-0.0721434938220756,0.0654031103228735,-0.0449052736024857,0.030707714038811,-0.0157731747410486,0.015576805267866,missense,"I58M,K77L",-1.48505989780746,-1.42769103238907
NHERF3_PDZ1 binding DAP-1,2,MTSTFNPRECKLSKQEGQNYGFFLRIEKDTEGHLVRVVEKCSPAEKAGLQDGDRVLRMNGVFVDKEEHMQVVDLVRESGNSVTLLVLDGDSYEKAVKTRVDLKELG*,2,2,FALSE,FALSE,34.3333333333333,10,38,55,1,2,3,-0.825295389385313,0.372316598017932,-1.10628312452741,0.343636312621013,-0.992118443191318,0.209281434633259,-0.985973538774855,0.161135061777417,0.0441677545078333,0.0531674723452025,0.0121668034137512,0.0497739899110539,0.0105184810360268,0.0280443215999878,0.0197453821034247,0.0225104888036272,missense,"I58M,K77E",-1.20841666301066,-1.14532610460765
NHERF3_PDZ1 binding DAP-1,2,MTSTFNPRECKLSKQEGQNYGFFLRIEKDTEGHLVRVVEKCSPAEKAGLQDGDRVLRMNGVFVDKEEHMQVVDLVRDSGNSVTLLVLDGDSYEKAVKTRVDLKELG*,2,2,FALSE,FALSE,56.3333333333333,107,32,30,0,22,0,,,-0.357346570237557,0.17710261975511,,,-0.357346570237557,0.17710261975511,,,0.120646492923035,0.0256524228818448,,,0.107564260135469,0.0247411487922933,missense,"I58M,K77D",-0.524422135829011,-0.447184812945856
NHERF3_PDZ1 binding DAP-1,2,MTSTFNPRECKLSKQEGQNYGFFLRIEKDTEGHLVRVVEKCSPAEKAGLQDGDRVLRMNGVFVDKEEHMQVVDLVRASGNSVTLLVLDGDSYEKAVKTRVDLKELG*,2,2,FALSE,FALSE,74.6666666666667,49,107,68,0,7,2,,,-1.04288817066439,0.188153062863625,-1.16061135726567,0.240648175596845,-1.0875505530865,0.14822535932686,,,0.0213492433308902,0.027253023934745,-0.0120600600462285,0.0322475562188055,0.00555512321038082,0.0207070097267218,missense,"I58M,K77A",-1.31894027296376,-1.25813562682666
NHERF3_PDZ1 binding DAP-1,2,MTSTFNPRECKLSKQEGQNYGFFLRIEKDTEGHLVRVVEKCSPAEKAGLQDGDRVLRMNGVFVDKEEHMQVVDLVRGSGNSVTLLVLDGDSYEKAVKTRVDLKELG*,2,2,FALSE,FALSE,209.666666666667,210,249,170,4,10,4,-1.28272865710429,0.172524767359597,-1.16915974198439,0.152646186062709,-1.09772419582316,0.173610811700461,-1.18233741858521,0.0954803181145458,-0.0211545296468287,0.0246368436064516,0.00305944191555996,0.022110031582796,-0.00363299730607258,0.0232643542657983,-0.00768655523628212,0.0133385534357084,missense,"I58M,K77G",-1.42207567837069,-1.36340413744405
NHERF3_PDZ1 binding DAP-1,2,MTSTFNPRECKLSKQEGQNYGFFLRIEKDTEGHLVRVVEKCSPAEKAGLQDGDRVLRMNGVFVDKEEHMQVVDLVRVSGNSVTLLVLDGDSYEKAVKTRVDLKELG*,2,2,FALSE,FALSE,141.333333333333,99,178,147,0,2,1,,,-1.5563299713673,0.32193661828393,-1.56001216797262,0.319082156550255,-1.55818746619578,0.226627620360144,,,-0.0530202166751748,0.0466308984293394,-0.0655809316055702,0.0427579380406777,-0.0601926218567629,0.0316597669956935,missense,"I58M,K77V",-1.83102945934635,-1.78081613349719
NHERF3_PDZ1 binding DAP-1,2,MTSTFNPRECKLSKQEGQNYGFFLRIEKDTEGHLVRVVEKCSPAEKAGLQDGDRVLRMNGVFVDKEEHMQVVDLVRYSGNSVTLLVLDGDSYEKAVKTRVDLKELG*,2,2,FALSE,FALSE,41,25,33,65,0,0,1,,,,,-1.337393917437,0.327303849232126,-1.337393917437,0.327303849232126,,,,,-0.0357494378422169,0.0438596687989301,-0.0293478717916703,0.0457241866062725,missense,"I58M,K77Y",-1.590789083819,-1.5356069696592
NHERF3_PDZ1 binding DAP-1,2,MTSTFNPRECKLSKQEGQNYGFFLRIEKDTEGHLVRVVEKCSPAEKAGLQDGDRVLRMNGVFVDKEEHMQVVDLVRWSGNSVTLLVLDGDSYEKAVKTRVDLKELG*,2,2,FALSE,FALSE,212.333333333333,273,161,203,4,6,0,-1.35814712900695,0.172477301933873,-1.20689126906966,0.194774558037684,,,-1.29166879021222,0.129126744620162,-0.0319244215628713,0.024630065459243,-0.00240577983049498,0.0282121141760409,,,-0.0229600940288171,0.0180389426544308,missense,"I58M,K77W",-1.54103662593573,-1.48482550309821
NHERF3_PDZ1 binding DAP-1,2,MTSTFNPRECKLSKQEGQNYGFFLRIEKDTEGHLVRVVEKCSPAEKAGLQDGDRVLRMNGVFVDKEEHMQVVDLVRCSGNSVTLLVLDGDSYEKAVKTRVDLKELG*,2,2,FALSE,FALSE,121.666666666667,111,125,129,3,2,3,-1.18828101837408,0.201263367584922,-1.45331336496645,0.324507839649013,-1.22467591083953,0.19323549352321,-1.2455520767258,0.128074379602258,-0.00766723886529788,0.0287407668289295,-0.0380987798556547,0.0470033268997433,-0.020644896760165,0.0258941187707056,-0.0165176118579901,0.0178919277795081,missense,"I58M,K77C",-1.49085809205942,-1.43360914819776
NHERF3_PDZ1 binding DAP-1,2,MTSTFNPRECKLSKQEGQNYGFFLRIEKDTEGHLVRVVEKCSPAEKAGLQDGDRVLRMNGVFVDKEEHMQVVDLVRFSGNSVTLLVLDGDSYEKAVKTRVDLKELG*,2,2,FALSE,FALSE,28,21,45,18,2,5,0,-0.838831798595197,0.262672804339105,-0.88851207562423,0.236053965612796,,,-0.866316019601032,0.175574327013019,0.0422347311987698,0.0375101436113345,0.0437098435201703,0.0341912285499165,,,0.0364614786246949,0.0245276470486007,missense,"I58M,K77F",-1.07822007211119,-1.01243671364271
NHERF3_PDZ1 binding DAP-1,2,MTSTFNPRECKLSKQEGQNYGFFLRIEKDTEGHLVRVVEKCSPAEKAGLQDGDRVLRQNGVFVDKEEHMQVVDLVRKSGNSVTLLVLDGDSYEKAVKTRVDLKELG*,1,1,FALSE,FALSE,146.333333333333,173,116,150,2,2,1,-1.42389156876019,0.241964998141176,-1.4315356462916,0.325174490261739,-1.56552349346651,0.318950106051796,-1.46416195799876,0.16582220967012,-0.0413128444831493,0.034553032058373,-0.0349443869414134,0.0470998878848701,-0.0663194652689302,0.0427402428893962,-0.0470573046503315,0.0231652810567582,missense,I58Q,-1.72872246928533,-1.67639317198384
NHERF3_PDZ1 binding DAP-1,2,MTSTFNPRECKLSKQEGQNYGFFLRIEKDTEGHLVRVVEKCSPAEKAGLQDGDRVLRQNGVFVDKEEHMQVVDLVRTSGNSVTLLVLDGDSYEKAVKTRVDLKELG*,2,2,FALSE,FALSE,202.666666666667,177,171,260,0,2,3,,,-1.42130849662213,0.32550466353603,-1.34457346356841,0.190932192114553,-1.3642168532292,0.164690515416942,,,-0.0334630357984444,0.0471477118214562,-0.0367115179283183,0.0255854696754847,-0.0330950227169287,0.0230071839267215,missense,"I58Q,K77T",-1.61997450252208,-1.56539601781871
NHERF3_PDZ1 binding DAP-1,2,MTSTFNPRECKLSKQEGQNYGFFLRIEKDTEGHLVRVVEKCSPAEKAGLQDGDRVLRQNGVFVDKEEHMQVVDLVRMSGNSVTLLVLDGDSYEKAVKTRVDLKELG*,2,2,FALSE,FALSE,51.3333333333333,50,69,35,0,3,0,,,-1.1619650000458,0.277084685871876,,,-1.1619650000458,0.277084685871876,,,0.0041015640647955,0.0401343218180341,,,-0.00484053839565385,0.0387085942077045,missense,"I58Q,K77M",-1.39990891893491,-1.3407789124613
NHERF3_PDZ1 binding DAP-1,2,MTSTFNPRECKLSKQEGQNYGFFLRIEKDTEGHLVRVVEKCSPAEKAGLQDGDRVLRQNGVFVDKEEHMQVVDLVRPSGNSVTLLVLDGDSYEKAVKTRVDLKELG*,2,2,FALSE,FALSE,56.6666666666667,69,27,74,0,1,1,,,-1.0738670961913,0.48984638290197,-1.2430739821647,0.333260978043808,-1.18953568489603,0.275539056157498,,,0.0168621019258655,0.0709517825242723,-0.0231102918869073,0.0446579414049074,-0.00869214949620212,0.0384926704975183,missense,"I58Q,K77P",-1.42990794616737,-1.37139839666531
NHERF3_PDZ1 binding DAP-1,2,MTSTFNPRECKLSKQEGQNYGFFLRIEKDTEGHLVRVVEKCSPAEKAGLQDGDRVLRQNGVFVDKEEHMQVVDLVRLSGNSVTLLVLDGDSYEKAVKTRVDLKELG*,2,2,FALSE,FALSE,172.666666666667,169,161,188,8,1,2,-0.982467407460983,0.128807557330317,-1.56280676811489,0.454500850809013,-1.42056303333047,0.229316259835702,-1.1148871970665,0.109024824354993,0.0217233108032971,0.0183939482651883,-0.0539583480778533,0.0658321601410116,-0.0468943415332231,0.0307290465119775,0.00173620750418599,0.0152307142895479,missense,"I58Q,K77L",-1.34868464571529,-1.28849518964069
NHERF3_PDZ1 binding DAP-1,2,MTSTFNPRECKLSKQEGQNYGFFLRIEKDTEGHLVRVVEKCSPAEKAGLQDGDRVLRQNGVFVDKEEHMQVVDLVRESGNSVTLLVLDGDSYEKAVKTRVDLKELG*,2,2,FALSE,FALSE,51,61,31,61,2,0,0,-1.13468178220753,0.247382022866866,,,,,-1.13468178220753,0.247382022866866,-1.31726168954294e-05,0.0353265928231351,,,,,-0.00102908629515594,0.0345591468085047,missense,"I58Q,K77E",-1.3702226779378,-1.31047868371576
NHERF3_PDZ1 binding DAP-1,2,MTSTFNPRECKLSKQEGQNYGFFLRIEKDTEGHLVRVVEKCSPAEKAGLQDGDRVLRQNGVFVDKEEHMQVVDLVRGSGNSVTLLVLDGDSYEKAVKTRVDLKELG*,2,2,FALSE,FALSE,47.3333333333333,72,24,46,5,1,0,-0.926462468552157,0.16324384381882,-1.17436873831717,0.477469987676551,,,-0.952407735650439,0.154465464958421,0.0297209156817301,0.0233115112191255,0.00230494502046549,0.069159123982494,,,0.0244345082754842,0.0215787494114513,missense,"I58Q,K77G",-1.17189448565168,-1.10804855476999
NHERF3_PDZ1 binding DAP-1,2,MTSTFNPRECKLSKQEGQNYGFFLRIEKDTEGHLVRVVEKCSPAEKAGLQDGDRVLRQNGVFVDKEEHMQVVDLVRVSGNSVTLLVLDGDSYEKAVKTRVDLKELG*,2,2,FALSE,FALSE,156.333333333333,91,237,141,0,4,2,,,-1.2780430621401,0.239317273321822,-1.27652005910568,0.234006890067293,-1.27726447568928,0.16731376861077,,,-0.0127117588564883,0.0346639022430627,-0.0275921635810426,0.0313576046205927,-0.0209478183811966,0.0233736511064736,missense,"I58Q,K77V",-1.52536362303479,-1.46882834222242
NHERF3_PDZ1 binding DAP-1,2,MTSTFNPRECKLSKQEGQNYGFFLRIEKDTEGHLVRVVEKCSPAEKAGLQDGDRVLRQNGVFVDKEEHMQVVDLVR*SGNSVTLLVLDGDSYEKAVKTRVDLKELG*,2,2,FALSE,TRUE,37,54,34,23,0,1,0,,,-1.27588058547242,0.468429545757711,,,-1.27588058547242,0.468429545757711,,,-0.0123985349977541,0.0678496614829471,,,-0.0207544895991887,0.0654393769348153,stop,"I58Q,K77*",-1.52385784396083,-1.46729141976782
NHERF3_PDZ1 binding DAP-1,2,MTSTFNPRECKLSKQEGQNYGFFLRIEKDTEGHLVRVVEKCSPAEKAGLQDGDRVLRQNGVFVDKEEHMQVVDLVRSSGNSVTLLVLDGDSYEKAVKTRVDLKELG*,2,2,FALSE,FALSE,147.666666666667,121,193,129,0,1,1,,,-1.50644986308991,0.456296908175223,-1.36529572385254,0.325885827462234,-1.41297507849169,0.265195347839372,,,-0.0457953341031773,0.0660923100085956,-0.0394883611428402,0.0436696497529486,-0.0399065227824581,0.0370476595376765,missense,"I58Q,K77S",-1.6730272045279,-1.61954598603133
NHERF3_PDZ1 binding DAP-1,2,MTSTFNPRECKLSKQEGQNYGFFLRIEKDTEGHLVRVVEKCSPAEKAGLQDGDRVLRQNGVFVDKEEHMQVVDLVRWSGNSVTLLVLDGDSYEKAVKTRVDLKELG*,2,2,FALSE,FALSE,97.6666666666667,72,80,141,0,1,4,,,-1.52525921875592,0.455659276899241,-1.17046085067335,0.169701942324244,-1.21367872952675,0.159030759738968,,,-0.0485197745792509,0.0659999523283038,-0.013379920841363,0.0227405543880354,-0.0120649209455098,0.0222165188448023,missense,"I58Q,K77W",-1.45617743701555,-1.39821120808884
NHERF3_PDZ1 binding DAP-1,2,MTSTFNPRECKLSKQEGQNYGFFLRIEKDTEGHLVRVVEKCSPAEKAGLQDGDRVLRQNGVFVDKEEHMQVVDLVRCSGNSVTLLVLDGDSYEKAVKTRVDLKELG*,2,2,FALSE,FALSE,28.6666666666667,25,29,32,0,0,1,,,,,-1.14407287959913,0.341983244947912,-1.14407287959913,0.341983244947912,,,,,-0.0098438558842705,0.0458267505664475,-0.00234101797753208,0.0477748909611115,missense,"I58Q,K77C",-1.38044091473256,-1.32090825990519
NHERF3_PDZ1 binding DAP-1,2,MTSTFNPRECKLSKQEGQNYGFFLRIEKDTEGHLVRVVEKCSPAEKAGLQDGDRVLRHNGVFVDKEEHMQVVDLVRKSGNSVTLLVLDGDSYEKAVKTRVDLKELG*,1,1,FALSE,FALSE,64.6666666666667,81,53,60,1,2,0,-1.40566498707709,0.341652544081613,-1.20324817339329,0.335989387638406,,,-1.30276507034858,0.239557504203484,-0.0387100562036515,0.0487885909084622,-0.00187809576225006,0.0486663713243225,,,-0.0245102389011755,0.0334660654032353,missense,I58H,-1.55311023280469,-1.49714882318272
NHERF3_PDZ1 binding DAP-1,2,MTSTFNPRECKLSKQEGQNYGFFLRIEKDTEGHLVRVVEKCSPAEKAGLQDGDRVLRHNGVFVDKEEHMQVVDLVRTSGNSVTLLVLDGDSYEKAVKTRVDLKELG*,2,2,FALSE,FALSE,49,61,41,45,1,2,0,-1.32698947451522,0.343128926360679,-1.12842875050024,0.341675706821591,,,-1.22728774996077,0.242113364491941,-0.0274750530889729,0.0489994209235921,0.00895912097955773,0.0494900060313072,,,-0.0139660944004306,0.0338231178272845,missense,"I58H,K77T",-1.47098509873397,-1.41332513030278
NHERF3_PDZ1 binding DAP-1,2,MTSTFNPRECKLSKQEGQNYGFFLRIEKDTEGHLVRVVEKCSPAEKAGLQDGDRVLRHNGVFVDKEEHMQVVDLVRRSGNSVTLLVLDGDSYEKAVKTRVDLKELG*,2,2,FALSE,FALSE,119,138,105,114,2,4,1,-1.36117930513355,0.24272047042818,-1.20048565167501,0.238282701357107,-1.49065675603336,0.320987330581404,-1.32565335162217,0.150257891575477,-0.032357421706338,0.0346609148445305,-0.00147795839875128,0.0345140497023308,-0.0562871044654196,0.0430132369080957,-0.0277077205272121,0.0209909534812395,missense,"I58H,K77R",-1.5780144445412,-1.52256811801419
NHERF3_PDZ1 binding DAP-1,2,MTSTFNPRECKLSKQEGQNYGFFLRIEKDTEGHLVRVVEKCSPAEKAGLQDGDRVLRHNGVFVDKEEHMQVVDLVRSSGNSVTLLVLDGDSYEKAVKTRVDLKELG*,2,2,FALSE,FALSE,143.333333333333,118,138,174,1,1,0,-1.51004826524579,0.340234604013604,-1.68416229447731,0.451618699953658,,,-1.57308914062732,0.271747871374022,-0.0536161739670836,0.0485861065450082,-0.0715360851299779,0.0654146950992574,,,-0.0622743784387648,0.0379630438496643,missense,"I58H,K77S",-1.84724362810963,-1.79736565293598
NHERF3_PDZ1 binding DAP-1,2,MTSTFNPRECKLSKQEGQNYGFFLRIEKDTEGHLVRVVEKCSPAEKAGLQDGDRVLRHNGVFVDKEEHMQVVDLVRMSGNSVTLLVLDGDSYEKAVKTRVDLKELG*,2,2,FALSE,FALSE,71,84,61,68,0,0,2,,,,,-1.16061135726567,0.240648175596845,-1.16061135726567,0.240648175596845,,,,,-0.0120600600462285,0.0322475562188055,-0.00465143516566724,0.0336184316599512,missense,"I58H,K77M",-1.39843605140025,-1.3392755822412
NHERF3_PDZ1 binding DAP-1,2,MTSTFNPRECKLSKQEGQNYGFFLRIEKDTEGHLVRVVEKCSPAEKAGLQDGDRVLRHNGVFVDKEEHMQVVDLVRISGNSVTLLVLDGDSYEKAVKTRVDLKELG*,2,2,FALSE,FALSE,63.3333333333333,106,46,38,1,2,0,-1.4802939200922,0.340586566197615,-1.1619650000458,0.338957766965186,,,-1.32036646213563,0.240253132610645,-0.0493672005623936,0.0486363673708339,0.0041015640647955,0.0490963261260616,,,-0.0269691446686744,0.0335632443492583,missense,"I58H,K77I",-1.572261901848,-1.51669659795581
NHERF3_PDZ1 binding DAP-1,2,MTSTFNPRECKLSKQEGQNYGFFLRIEKDTEGHLVRVVEKCSPAEKAGLQDGDRVLRHNGVFVDKEEHMQVVDLVRHSGNSVTLLVLDGDSYEKAVKTRVDLKELG*,2,2,FALSE,FALSE,26.6666666666667,14,41,25,0,0,1,,,,,-1.07672912118372,0.349815704816722,-1.07672912118372,0.349815704816722,,,,,-0.000819596173592979,0.0468763229944311,0.007066871919816,0.0488690817488698,missense,"I58H,K77H",-1.30716572212801,-1.24611754802261
NHERF3_PDZ1 binding DAP-1,2,MTSTFNPRECKLSKQEGQNYGFFLRIEKDTEGHLVRVVEKCSPAEKAGLQDGDRVLRHNGVFVDKEEHMQVVDLVRLSGNSVTLLVLDGDSYEKAVKTRVDLKELG*,2,2,FALSE,FALSE,162.333333333333,153,168,166,3,3,16,-1.1857702197538,0.201314180073844,-1.41051661405884,0.266259714539039,-0.79489106199712,0.10937534217964,-0.944668834166331,0.0903982164177924,-0.00730869235698026,0.0287480229427153,-0.0318998859388456,0.0385663792167458,0.036947524377717,0.0146566143173173,0.0255156290029583,0.012628586330587,missense,"I58H,K77L",-1.16347396517378,-1.09945387629043
NHERF3_PDZ1 binding DAP-1,2,MTSTFNPRECKLSKQEGQNYGFFLRIEKDTEGHLVRVVEKCSPAEKAGLQDGDRVLRHNGVFVDKEEHMQVVDLVRESGNSVTLLVLDGDSYEKAVKTRVDLKELG*,2,2,FALSE,FALSE,98.6666666666667,113,63,120,0,2,0,,,-1.25362214979848,0.332864913841101,,,-1.25362214979848,0.332864913841101,,,-0.00917451264627395,0.0482138070243561,,,-0.017644997093352,0.0465010645944381,missense,"I58H,K77E",-1.49963895271596,-1.44257161961682
NHERF3_PDZ1 binding DAP-1,2,MTSTFNPRECKLSKQEGQNYGFFLRIEKDTEGHLVRVVEKCSPAEKAGLQDGDRVLRHNGVFVDKEEHMQVVDLVRASGNSVTLLVLDGDSYEKAVKTRVDLKELG*,2,2,FALSE,FALSE,134.666666666667,136,121,147,0,1,2,,,-1.64584816974409,0.452404531942712,-1.37092069289458,0.230255220644184,-1.42748520653003,0.205205927859761,,,-0.0659864770475929,0.0655285189067493,-0.040242123372544,0.0308548699942611,-0.0419335805260891,0.0286671670992742,missense,"I58H,K77A",-1.68881534067806,-1.63566066140779
NHERF3_PDZ1 binding DAP-1,2,MTSTFNPRECKLSKQEGQNYGFFLRIEKDTEGHLVRVVEKCSPAEKAGLQDGDRVLRHNGVFVDKEEHMQVVDLVRGSGNSVTLLVLDGDSYEKAVKTRVDLKELG*,2,2,FALSE,FALSE,201,200,169,234,1,4,3,-1.58927474592459,0.339461025939509,-1.31861301703284,0.233862213504358,-1.32596601268263,0.189343740177071,-1.36516989731492,0.135017379305902,-0.064929856308732,0.0484756382202537,-0.0185881125809279,0.0338737642909712,-0.0342180653308091,0.0253726124908093,-0.0332281625065212,0.0188618614200734,missense,"I58H,K77G",-1.62101148784314,-1.56645445066095
NHERF3_PDZ1 binding DAP-1,2,MTSTFNPRECKLSKQEGQNYGFFLRIEKDTEGHLVRVVEKCSPAEKAGLQDGDRVLRHNGVFVDKEEHMQVVDLVRVSGNSVTLLVLDGDSYEKAVKTRVDLKELG*,2,2,FALSE,FALSE,82,108,66,72,0,3,2,,,-1.10893178615443,0.283933710661043,-1.07121779568983,0.247876409657937,-1.08752944253509,0.186730224693381,,,0.0117831581112635,0.0411263685786235,-8.10625102330154e-05,0.0332161606292467,0.00555807234401948,0.0260861204625066,missense,"I58H,K77V",-1.31891730305895,-1.25811218184519
NHERF3_PDZ1 binding DAP-1,2,MTSTFNPRECKLSKQEGQNYGFFLRIEKDTEGHLVRVVEKCSPAEKAGLQDGDRVLRHNGVFVDKEEHMQVVDLVRWSGNSVTLLVLDGDSYEKAVKTRVDLKELG*,2,2,FALSE,FALSE,82,66,84,96,0,1,1,,,-1.53947881249142,0.45520327914974,-1.44377577680388,0.32256995998368,-1.47576828440037,0.263188352753465,,,-0.0505794111459787,0.065933903349923,-0.0500049167465815,0.0432253138561002,-0.0486787027348493,0.0367672833122175,missense,"I58H,K77W",-1.74135104574913,-1.68928293986052
NHERF3_PDZ1 binding DAP-1,2,MTSTFNPRECKLSKQEGQNYGFFLRIEKDTEGHLVRVVEKCSPAEKAGLQDGDRVLRHNGVFVDKEEHMQVVDLVRCSGNSVTLLVLDGDSYEKAVKTRVDLKELG*,2,2,FALSE,FALSE,50.6666666666667,30,60,62,0,0,1,,,,,-1.32450326744421,0.328007308037219,-1.32450326744421,0.328007308037219,,,,,-0.0340220532098247,0.0439539343270547,-0.0275470543337366,0.0458224594550317,missense,"I58H,K77C",-1.57676306443361,-1.52129085615031
NHERF3_PDZ1 binding DAP-1,2,MTSTFNPRECKLSKQEGQNYGFFLRIEKDTEGHLVRVVEKCSPAEKAGLQDGDRVLRPNGVFVDKEEHMQVVDLVRKSGNSVTLLVLDGDSYEKAVKTRVDLKELG*,1,1,FALSE,FALSE,52.6666666666667,51,67,40,3,0,3,-0.763386140368513,0.220598640170135,,,-0.729462387488391,0.249053993065703,-0.748472121582927,0.165134914751977,0.0530085053702336,0.0315018781410063,,,0.0457151572688006,0.0333739602346253,0.0529242131633558,0.0230692662950484,missense,I58P,-0.949996840623538,-0.881561496233166
NHERF3_PDZ1 binding DAP-1,2,MTSTFNPRECKLSKQEGQNYGFFLRIEKDTEGHLVRVVEKCSPAEKAGLQDGDRVLRPNGVFVDKEEHMQVVDLVRMSGNSVTLLVLDGDSYEKAVKTRVDLKELG*,2,2,FALSE,FALSE,29.3333333333333,14,41,33,0,4,0,,,-0.926415261219126,0.259137602710812,,,-0.926415261219126,0.259137602710812,,,0.0382197579031772,0.0375347771733538,,,0.0280656441574618,0.0362013955254403,missense,"I58P,K77M",-1.14361267282985,-1.07918180138334
NHERF3_PDZ1 binding DAP-1,2,MTSTFNPRECKLSKQEGQNYGFFLRIEKDTEGHLVRVVEKCSPAEKAGLQDGDRVLRPNGVFVDKEEHMQVVDLVRISGNSVTLLVLDGDSYEKAVKTRVDLKELG*,2,2,FALSE,FALSE,86.3333333333333,77,68,114,0,1,4,,,-1.3374653232103,0.464238140249101,-0.819857055998253,0.20071177444904,-0.901372991253027,0.184230475698818,,,-0.0213187742223592,0.0672425574958641,0.0336020084887512,0.0268959621832532,0.0315640369434338,0.0257369067585908,missense,"I58P,K77I",-1.1163647556034,-1.05137032720978
NHERF3_PDZ1 binding DAP-1,2,MTSTFNPRECKLSKQEGQNYGFFLRIEKDTEGHLVRVVEKCSPAEKAGLQDGDRVLRPNGVFVDKEEHMQVVDLVRRSGNSVTLLVLDGDSYEKAVKTRVDLKELG*,2,2,FALSE,FALSE,142.333333333333,118,183,126,0,7,4,,,-1.006827946046,0.194964336113127,-1.04041890420745,0.178288394473927,-1.02512119037217,0.131570112344352,,,0.0265723853284754,0.0282396025748669,0.00404607862470974,0.0238911639770349,0.0142764744476406,0.0183802799226318,missense,"I58P,K77R",-1.25101232114299,-1.18880275040805
NHERF3_PDZ1 binding DAP-1,2,MTSTFNPRECKLSKQEGQNYGFFLRIEKDTEGHLVRVVEKCSPAEKAGLQDGDRVLRPNGVFVDKEEHMQVVDLVRESGNSVTLLVLDGDSYEKAVKTRVDLKELG*,2,2,FALSE,FALSE,103.333333333333,64,108,138,1,2,1,-1.18067940987665,0.347247599608932,-1.25362214979848,0.332864913841101,-1.26582059626176,0.331641241441469,-1.23491683866417,0.194585641398738,-0.00658171565274762,0.0495875747883168,-0.00917451264627395,0.0482138070243561,-0.0261584044066192,0.0444408919840505,-0.0150318743365003,0.0271835183090289,missense,"I58P,K77E",-1.47928613445417,-1.42179785277282
NHERF3_PDZ1 binding DAP-1,2,MTSTFNPRECKLSKQEGQNYGFFLRIEKDTEGHLVRVVEKCSPAEKAGLQDGDRVLRPNGVFVDKEEHMQVVDLVRASGNSVTLLVLDGDSYEKAVKTRVDLKELG*,2,2,FALSE,FALSE,76.3333333333333,50,95,84,8,1,3,-0.689583777240912,0.140522004201505,-1.46474400096757,0.457862678983994,-1.09443782883367,0.201989283814986,-0.860006837900868,0.11185781697061,0.0635476140790221,0.0200667921120082,-0.0397544499350403,0.0663191040276688,-0.00319261456065456,0.0270671521579797,0.0373428682022021,0.0156264819632694,missense,"I58P,K77A",-1.07135519680374,-1.00542985507326
NHERF3_PDZ1 binding DAP-1,2,MTSTFNPRECKLSKQEGQNYGFFLRIEKDTEGHLVRVVEKCSPAEKAGLQDGDRVLRPNGVFVDKEEHMQVVDLVRVSGNSVTLLVLDGDSYEKAVKTRVDLKELG*,2,2,FALSE,FALSE,151.666666666667,186,117,152,6,2,1,-1.13360382012711,0.143091390867884,-1.30441489883267,0.329783082131877,-1.29673681272252,0.329634549905582,-1.17929115162929,0.121953369313469,0.000140762285294582,0.0204337050975051,-0.0165315866373763,0.0477674192161744,-0.030301267430278,0.0441719894754117,-0.00726099324221507,0.0170368256555333,missense,"I58P,K77V",-1.4187611054515,-1.36002101063944
NHERF3_PDZ1 binding DAP-1,2,MTSTFNPRECKLSKQEGQNYGFFLRIEKDTEGHLVRVVEKCSPAEKAGLQDGDRVLRPNGVFVDKEEHMQVVDLVRYSGNSVTLLVLDGDSYEKAVKTRVDLKELG*,2,2,FALSE,FALSE,26.6666666666667,37,20,23,1,0,0,-1.18828101837408,0.34697749552626,,,,,-1.18828101837408,0.34697749552626,-0.00766723886529785,0.0495490034449433,,,,,-0.00851687320075667,0.0484725853082408,missense,"I58P,K77Y",-1.42854277241981,-1.37000498761657
NHERF3_PDZ1 binding DAP-1,2,MTSTFNPRECKLSKQEGQNYGFFLRIEKDTEGHLVRVVEKCSPAEKAGLQDGDRVLRPNGVFVDKEEHMQVVDLVRSSGNSVTLLVLDGDSYEKAVKTRVDLKELG*,2,2,FALSE,FALSE,89.6666666666667,108,77,84,0,2,4,,,-1.20324817339329,0.335989387638406,-0.709245633871548,0.219600528786339,-0.857110385100185,0.183820226948737,,,-0.00187809576225006,0.0486663713243225,0.048424261118036,0.0294271102623297,0.0377475012325358,0.0256795952101697,missense,"I58P,K77S",-1.06820363321665,-1.00221310905263
NHERF3_PDZ1 binding DAP-1,2,MTSTFNPRECKLSKQEGQNYGFFLRIEKDTEGHLVRVVEKCSPAEKAGLQDGDRVLRPNGVFVDKEEHMQVVDLVRWSGNSVTLLVLDGDSYEKAVKTRVDLKELG*,2,2,FALSE,FALSE,15.6666666666667,10,22,15,1,0,1,-0.825295389385313,0.372316598017932,,,-0.937375209901064,0.372672125447014,-0.881281812335113,0.263393199155461,0.0441677545078333,0.0531674723452025,,,0.0178542336913227,0.0499391499093162,0.0343707647473932,0.0367959002537306,missense,"I58P,K77W",-1.09450400652282,-1.02905744166274
NHERF3_PDZ1 binding DAP-1,2,MTSTFNPRECKLSKQEGQNYGFFLRIEKDTEGHLVRVVEKCSPAEKAGLQDGDRVLRPNGVFVDKEEHMQVVDLVRLSGNSVTLLVLDGDSYEKAVKTRVDLKELG*,2,2,FALSE,FALSE,150,93,201,156,0,1,3,,,-1.72175625578943,0.450940709007247,-1.27484558052629,0.191215754561174,-1.34295668659931,0.176042709999616,,,-0.0769813811663415,0.0653164915238872,-0.0273677785758706,0.0256234678689731,-0.0301249879050978,0.0245930799212437,missense,"I58P,K77L",-1.59684180483389,-1.54178487649833
NHERF3_PDZ1 binding DAP-1,2,MTSTFNPRECKLSKQEGQNYGFFLRIEKDTEGHLVRVVEKCSPAEKAGLQDGDRVLRPNGVFVDKEEHMQVVDLVRFSGNSVTLLVLDGDSYEKAVKTRVDLKELG*,2,2,FALSE,FALSE,192,111,231,234,0,4,6,,,-1.30248690928813,0.23412855587976,-1.19324880477459,0.137925585724446,-1.22139205244309,0.118837748435504,,,-0.0162523270579499,0.0339123426431978,-0.0164335730420023,0.0184824300812985,-0.0131424683596591,0.0166015749526996,missense,"I58P,K77F",-1.46457012604294,-1.40677747949197
NHERF3_PDZ1 binding DAP-1,2,MTSTFNPRECKLSKQEGQNYGFFLRIEKDTEGHLVRVVEKCSPAEKAGLQDGDRVLRPNGVFVDKEEHMQVVDLVRQSGNSVTLLVLDGDSYEKAVKTRVDLKELG*,2,2,FALSE,FALSE,18.6666666666667,24,22,10,1,0,0,-1.06818662127643,0.352207164230399,,,,,-1.06818662127643,0.352207164230399,0.0094824546227042,0.0502958094366238,,,,,0.00826025495139787,0.0492031674516468,missense,"I58P,K77Q",-1.29787082471272,-1.23663040824371
NHERF3_PDZ1 binding DAP-1,2,MTSTFNPRECKLSKQEGQNYGFFLRIEKDTEGHLVRVVEKCSPAEKAGLQDGDRVLRPNGVFVDKEEHMQVVDLVR*SGNSVTLLVLDGDSYEKAVKTRVDLKELG*,2,2,FALSE,TRUE,19.6666666666667,22,12,25,0,1,0,,,-0.972355249036056,0.507003134534969,,,-0.972355249036056,0.507003134534969,,,0.031565581944085,0.0734368516258871,,,0.0216478504756604,0.0708280882972475,stop,"I58P,K77*",-1.19359891557519,-1.1302018880781
NHERF3_PDZ1 binding DAP-1,2,MTSTFNPRECKLSKQEGQNYGFFLRIEKDTEGHLVRVVEKCSPAEKAGLQDGDRVLRPNGVFVDKEEHMQVVDLVRCSGNSVTLLVLDGDSYEKAVKTRVDLKELG*,2,2,FALSE,FALSE,53,72,34,53,1,0,0,-1.37298710218434,0.342216166089668,,,,,-1.37298710218434,0.342216166089668,-0.0340435961248251,0.0488690771335888,,,,,-0.0343202221783747,0.047807429929948,missense,"I58P,K77C",-1.62951720843127,-1.57513609140796
NHERF3_PDZ1 binding DAP-1,2,MTSTFNPRECKLSKQEGQNYGFFLRIEKDTEGHLVRVVEKCSPAEKAGLQDGDRVLRRNGVFVDKEEHMQVVDLVRNSGNSVTLLVLDGDSYEKAVKTRVDLKELG*,2,2,FALSE,FALSE,206,145,209,264,3,5,13,-1.22440088435091,0.201106823209914,-1.25821191172899,0.211130801758592,-1.00585492497503,0.100482645102499,-1.08153801421603,0.0827037591936463,-0.0128252199643389,0.0287184120137714,-0.00983931655561973,0.0305812337365952,0.00867775248086433,0.0134649670163532,0.00639507193061695,0.0115536744443497,missense,"I58R,K77N",-1.31239816788762,-1.25145821420632
NHERF3_PDZ1 binding DAP-1,2,MTSTFNPRECKLSKQEGQNYGFFLRIEKDTEGHLVRVVEKCSPAEKAGLQDGDRVLRRNGVFVDKEEHMQVVDLVRDSGNSVTLLVLDGDSYEKAVKTRVDLKELG*,2,2,FALSE,FALSE,21.3333333333333,14,29,21,0,0,3,,,,,-0.729462387488391,0.249053993065703,-0.729462387488391,0.249053993065703,,,,,0.0457151572688006,0.0333739602346253,0.0555798636578837,0.0347927202221725,missense,"I58R,K77D",-0.929312786749591,-0.860449642973375
NHERF3_PDZ1 binding DAP-1,2,MTSTFNPRECKLSKQEGQNYGFFLRIEKDTEGHLVRVVEKCSPAEKAGLQDGDRVLRLNGVFVDKEEHMQVVDLVRKSGNSVTLLVLDGDSYEKAVKTRVDLKELG*,1,1,FALSE,FALSE,266.333333333333,267,275,257,153,143,172,-0.340245714239445,0.0447792520895667,-0.442261995969428,0.0656864237704774,-0.31010625188281,0.0547249764612169,-0.353004278377603,0.0306514504341206,0.113433710757588,0.00639455683626606,0.108346920996443,0.00951434779726195,0.101910100467943,0.00733330618704691,0.108170876170598,0.00428199253595909,missense,I58L,-0.519697388059209,-0.442362345251009
NHERF3_PDZ1 binding DAP-1,2,MTSTFNPRECKLSKQEGQNYGFFLRIEKDTEGHLVRVVEKCSPAEKAGLQDGDRVLRLNGVFVDKEEHMQVVDLVRRSGNSVTLLVLDGDSYEKAVKTRVDLKELG*,2,2,FALSE,FALSE,374.666666666667,382,397,345,205,209,149,-0.346284657166155,0.0376013552241872,-0.44261095666478,0.054568530372049,-0.43875491770354,0.0504064093302411,-0.394133006946798,0.0263826949412858,0.112571338967666,0.00536954039832472,0.108296375796498,0.00790397690943364,0.0846708046651009,0.00675460561724025,0.102425213037125,0.0036856494951154,missense,"I58L,K77R",-0.564448610420424,-0.488039137887693
NHERF3_PDZ1 binding DAP-1,2,MTSTFNPRECKLSKQEGQNYGFFLRIEKDTEGHLVRVVEKCSPAEKAGLQDGDRVLRLNGVFVDKEEHMQVVDLVRSSGNSVTLLVLDGDSYEKAVKTRVDLKELG*,2,2,FALSE,FALSE,284.666666666667,274,190,390,74,61,82,-0.546253272951903,0.051211499104123,-0.572646328886657,0.0877342721178136,-0.619633488505818,0.0543191958799074,-0.579540695972001,0.034297072972038,0.0840154649983163,0.0073130931494053,0.0894614067686757,0.0127078676346461,0.0604325495183201,0.00727893040765103,0.0765238501563797,0.00479128420976872,missense,"I58L,K77S",-0.766186446908283,-0.69394943123904
NHERF3_PDZ1 binding DAP-1,2,MTSTFNPRECKLSKQEGQNYGFFLRIEKDTEGHLVRVVEKCSPAEKAGLQDGDRVLRLNGVFVDKEEHMQVVDLVRISGNSVTLLVLDGDSYEKAVKTRVDLKELG*,2,2,FALSE,FALSE,268,259,271,274,8,16,10,-1.0543682213452,0.125715454764303,-1.06279684724764,0.124038754144502,-0.991061770528145,0.116815619040059,-1.034068663559,0.070437986082888,0.0114557467082836,0.0179523905195968,0.0184655717542782,0.0179663890881554,0.0106600782495775,0.0156536330802678,0.0130265168482761,0.00984015197920829,missense,"I58L,K77I",-1.26074786065721,-1.1987396458968
NHERF3_PDZ1 binding DAP-1,2,MTSTFNPRECKLSKQEGQNYGFFLRIEKDTEGHLVRVVEKCSPAEKAGLQDGDRVLRLNGVFVDKEEHMQVVDLVRPSGNSVTLLVLDGDSYEKAVKTRVDLKELG*,2,2,FALSE,FALSE,123.666666666667,97,170,104,0,3,4,,,-1.41676735680801,0.26607019655597,-1.08601559091073,0.174454608827037,-1.18545703885806,0.145891122006472,,,-0.0328052745578801,0.0385389284909908,-0.00206401015617699,0.023377425537621,-0.00812236465261137,0.020380917922207,missense,"I58L,K77P",-1.4254700653447,-1.36686872906322
NHERF3_PDZ1 binding DAP-1,2,MTSTFNPRECKLSKQEGQNYGFFLRIEKDTEGHLVRVVEKCSPAEKAGLQDGDRVLRLNGVFVDKEEHMQVVDLVRLSGNSVTLLVLDGDSYEKAVKTRVDLKELG*,2,2,FALSE,FALSE,305,309,289,317,32,82,21,-0.76533507919674,0.0696315414347106,-0.612896204968297,0.0838156153147885,-0.903494193173366,0.0858731158226895,-0.759214059868123,0.0454450240710134,0.0527301934394632,0.00994350795342597,0.0836314148486477,0.0121402699244654,0.0223943885832805,0.0115072475546849,0.0514235696731626,0.00634864749016708,missense,"I58L,K77L",-0.961684896284741,-0.893491290920193
NHERF3_PDZ1 binding DAP-1,2,MTSTFNPRECKLSKQEGQNYGFFLRIEKDTEGHLVRVVEKCSPAEKAGLQDGDRVLRLNGVFVDKEEHMQVVDLVRESGNSVTLLVLDGDSYEKAVKTRVDLKELG*,2,2,FALSE,FALSE,179,182,142,213,71,85,92,-0.450094616760747,0.057839696195342,-0.39824157343477,0.0887276426605299,-0.415421736539088,0.0657153870708218,-0.427865818935514,0.0389988978272413,0.0977470921162373,0.00825961148198033,0.114723057588087,0.0128517523568223,0.0877975188797343,0.00880605320921729,0.0977127558089414,0.00544812682733556,missense,"I58L,K77E",-0.601152506278433,-0.525502164629901
NHERF3_PDZ1 binding DAP-1,2,MTSTFNPRECKLSKQEGQNYGFFLRIEKDTEGHLVRVVEKCSPAEKAGLQDGDRVLRLNGVFVDKEEHMQVVDLVRDSGNSVTLLVLDGDSYEKAVKTRVDLKELG*,2,2,FALSE,FALSE,97,100,118,73,11,18,12,-0.784906379423761,0.117006784697873,-0.697097712909509,0.140961191414498,-0.688236858268541,0.133703039548136,-0.730102863532504,0.0746790341873388,0.0499353769603716,0.0167087769461345,0.0714352503199484,0.0204175189339008,0.0512394982195265,0.0179165965989987,0.0554903894698271,0.0104326243115351,missense,"I58L,K77D",-0.930009673983023,-0.861160943625582
NHERF3_PDZ1 binding DAP-1,2,MTSTFNPRECKLSKQEGQNYGFFLRIEKDTEGHLVRVVEKCSPAEKAGLQDGDRVLRLNGVFVDKEEHMQVVDLVRASGNSVTLLVLDGDSYEKAVKTRVDLKELG*,2,2,FALSE,FALSE,289,223,349,295,183,280,203,-0.242938208356953,0.044135620492953,-0.317630045608848,0.0540513714415924,-0.310339924440843,0.0512475857343593,-0.284372694307031,0.0284393470627128,0.127329395654609,0.00630264509959992,0.126399231570163,0.00782906904189594,0.101878787664788,0.00686732570462283,0.117758674677976,0.00397296278399036,missense,"I58L,K77A",-0.445020942017913,-0.366141398409812
NHERF3_PDZ1 binding DAP-1,2,MTSTFNPRECKLSKQEGQNYGFFLRIEKDTEGHLVRVVEKCSPAEKAGLQDGDRVLRLNGVFVDKEEHMQVVDLVRGSGNSVTLLVLDGDSYEKAVKTRVDLKELG*,2,2,FALSE,FALSE,408.666666666667,418,412,396,88,89,56,-0.615104832408342,0.0449390401568988,-0.673925717176464,0.0654133023145034,-0.698746673221918,0.0595015854129053,-0.652057832006483,0.0314452408593282,0.0741833398585502,0.00641737485645695,0.0747915972468449,0.0094747875293425,0.049831152414628,0.00797338569449712,0.0663932419524979,0.00439288466757812,missense,"I58L,K77G",-0.845090672557218,-0.77448559903427
NHERF3_PDZ1 binding DAP-1,2,MTSTFNPRECKLSKQEGQNYGFFLRIEKDTEGHLVRVVEKCSPAEKAGLQDGDRVLRLNGVFVDKEEHMQVVDLVRVSGNSVTLLVLDGDSYEKAVKTRVDLKELG*,2,2,FALSE,FALSE,519,563,443,551,27,19,12,-0.922134460486145,0.073094453551003,-1.15200111683204,0.111224313426424,-1.20052435539143,0.0972991756009214,-1.05056914589595,0.051734251768119,0.0303389629307234,0.0104380179622652,0.00554478238702119,0.0161102818620229,-0.0174085180086841,0.0130383728339192,0.0107214075889804,0.00722724950327034,missense,"I58L,K77V",-1.27870165548181,-1.21706477133417
NHERF3_PDZ1 binding DAP-1,2,MTSTFNPRECKLSKQEGQNYGFFLRIEKDTEGHLVRVVEKCSPAEKAGLQDGDRVLRLNGVFVDKEEHMQVVDLVR*SGNSVTLLVLDGDSYEKAVKTRVDLKELG*,2,2,FALSE,TRUE,202,240,204,162,1,4,1,-1.43796203271442,0.341156283084214,-1.2320238363981,0.236848144752379,-1.41376738591758,0.32373051535008,-1.32945372710727,0.166759141131432,-0.0433221317594969,0.0487177239554559,-0.00604610568285815,0.0343062614001402,-0.0459837049931911,0.0433808316543556,-0.0282386311115578,0.0232961699206528,stop,"I58L,K77*",-1.58214954558386,-1.52678874357237
NHERF3_PDZ1 binding DAP-1,2,MTSTFNPRECKLSKQEGQNYGFFLRIEKDTEGHLVRVVEKCSPAEKAGLQDGDRVLRLNGVFVDKEEHMQVVDLVRYSGNSVTLLVLDGDSYEKAVKTRVDLKELG*,2,2,FALSE,FALSE,159,204,124,149,5,4,3,-1.20703664655473,0.155289176152599,-1.12912273964211,0.245492708362024,-1.05398250708665,0.203750446794807,-1.14642024504278,0.110331015709348,-0.0103455759255316,0.0221755705293723,0.0088586001461152,0.0355583829195747,0.00222851634611893,0.0273031531252065,-0.00266894377440316,0.0154131885787142,missense,"I58L,K77Y",-1.38299502901195,-1.32351519983118
NHERF3_PDZ1 binding DAP-1,2,MTSTFNPRECKLSKQEGQNYGFFLRIEKDTEGHLVRVVEKCSPAEKAGLQDGDRVLRLNGVFVDKEEHMQVVDLVRNSGNSVTLLVLDGDSYEKAVKTRVDLKELG*,2,2,FALSE,FALSE,69,69,57,81,13,30,9,-0.646389193354569,0.112897013591873,-0.435220687332012,0.138325925507622,-0.794452118909013,0.139048421433229,-0.627872128944313,0.0740351784297213,0.0697158774776071,0.0161218943231555,0.109366819104435,0.0200358139340381,0.0370063440295821,0.0186328933356061,0.0697719727636783,0.0103426779791656,missense,"I58L,K77N",-0.818774766052194,-0.747625411958842
NHERF3_PDZ1 binding DAP-1,2,MTSTFNPRECKLSKQEGQNYGFFLRIEKDTEGHLVRVVEKCSPAEKAGLQDGDRVLRLNGVFVDKEEHMQVVDLVRHSGNSVTLLVLDGDSYEKAVKTRVDLKELG*,2,2,FALSE,FALSE,116.666666666667,100,130,120,10,24,9,-0.786658332861083,0.121418827441308,-0.736217392307084,0.119718387846818,-0.904174868218492,0.12679591494998,-0.80562793530445,0.0707456421468415,0.049685194893752,0.0173388244965156,0.0657689616998455,0.0173406057800039,0.0223031761453303,0.0169910217915567,0.0449395741242261,0.00988313137988372,missense,"I58L,K77H",-1.01218676523511,-0.945037668294908
NHERF3_PDZ1 binding DAP-1,2,MTSTFNPRECKLSKQEGQNYGFFLRIEKDTEGHLVRVVEKCSPAEKAGLQDGDRVLRLNGVFVDKEEHMQVVDLVRWSGNSVTLLVLDGDSYEKAVKTRVDLKELG*,2,2,FALSE,FALSE,211.666666666667,187,206,242,2,6,3,-1.33813319551701,0.243043186459958,-1.21048938710649,0.194637995556842,-1.35809136669021,0.189465927616826,-1.29861012890159,0.118525772743736,-0.0290663962666318,0.0347069992678042,-0.002926949114085,0.0281923337881889,-0.0385229563063541,0.0253889859635064,-0.0239297956265062,0.016557992102145,missense,"I58L,K77W",-1.54858933670456,-1.49253442333391
NHERF3_PDZ1 binding DAP-1,2,MTSTFNPRECKLSKQEGQNYGFFLRIEKDTEGHLVRVVEKCSPAEKAGLQDGDRVLRLNGVFVDKEEHMQVVDLVRCSGNSVTLLVLDGDSYEKAVKTRVDLKELG*,2,2,FALSE,FALSE,120,88,121,151,4,17,7,-0.942374089899837,0.181460926383168,-0.817332978051645,0.134163481083731,-0.991261663889265,0.148475209035227,-0.90635267948555,0.0872747657506525,0.027448707855182,0.0259129430075724,0.0540197774658389,0.0194329048142777,0.0106332919571633,0.019896110321998,0.0308683769488473,0.0121922418100602,missense,"I58L,K77C",-1.12178303968695,-1.05690067533152
NHERF3_PDZ1 binding DAP-1,2,MTSTFNPRECKLSKQEGQNYGFFLRIEKDTEGHLVRVVEKCSPAEKAGLQDGDRVLRLNGVFVDKEEHMQVVDLVRFSGNSVTLLVLDGDSYEKAVKTRVDLKELG*,2,2,FALSE,FALSE,261.666666666667,215,247,323,9,18,5,-1.04544375942646,0.119929939005315,-1.01107446954253,0.11953849092996,-1.33505131876669,0.14646653037756,-1.10505388695005,0.0732995155351708,0.0127301757420312,0.0171262085799349,0.0259572977783238,0.017314548617254,-0.0354355227995136,0.0196269415332549,0.00310991608652192,0.0102399062349633,missense,"I58L,K77F",-1.33798524743878,-1.27757450031362
NHERF3_PDZ1 binding DAP-1,2,MTSTFNPRECKLSKQEGQNYGFFLRIEKDTEGHLVRVVEKCSPAEKAGLQDGDRVLRENGVFVDKEEHMQVVDLVRKSGNSVTLLVLDGDSYEKAVKTRVDLKELG*,1,1,FALSE,FALSE,103.333333333333,137,89,84,1,2,1,-1.55146923324554,0.339802932069207,-1.35431648208619,0.327968528269761,-1.40734823484923,0.323995201454265,-1.43482418079023,0.19074915742217,-0.059531161862767,0.0485244630236393,-0.0237595797515554,0.0475045902242756,-0.0451235200595628,0.0434163003629958,-0.0429588316172671,0.0266475633862007,missense,I58E,-1.69680070955395,-1.643811188232
NHERF3_PDZ1 binding DAP-1,2,MTSTFNPRECKLSKQEGQNYGFFLRIEKDTEGHLVRVVEKCSPAEKAGLQDGDRVLRENGVFVDKEEHMQVVDLVRNSGNSVTLLVLDGDSYEKAVKTRVDLKELG*,2,2,FALSE,FALSE,81.6666666666667,48,93,104,2,3,1,-1.06818662127643,0.249613310975012,-1.2489589485683,0.272334614653194,-1.46561153418372,0.321799907697044,-1.22831110978075,0.159740455013253,0.0094824546227042,0.0356452247332235,-0.00849907142408796,0.0394462979153443,-0.0529309718140688,0.0431221246075503,-0.0141090572634827,0.0223156629252374,missense,"I58E,K77N",-1.47209859298611,-1.4144616544774
NHERF3_PDZ1 binding DAP-1,2,MTSTFNPRECKLSKQEGQNYGFFLRIEKDTEGHLVRVVEKCSPAEKAGLQDGDRVLRENGVFVDKEEHMQVVDLVRTSGNSVTLLVLDGDSYEKAVKTRVDLKELG*,2,2,FALSE,FALSE,55.6666666666667,46,83,38,0,2,0,,,-1.33397493587339,0.328831456838848,,,-1.33397493587339,0.328831456838848,,,-0.0208132091883028,0.047629581083257,,,-0.0288702417503969,0.0459375926368914,missense,"I58E,K77T",-1.5870689687188,-1.53180991301916
NHERF3_PDZ1 binding DAP-1,2,MTSTFNPRECKLSKQEGQNYGFFLRIEKDTEGHLVRVVEKCSPAEKAGLQDGDRVLRENGVFVDKEEHMQVVDLVRRSGNSVTLLVLDGDSYEKAVKTRVDLKELG*,2,2,FALSE,FALSE,113,77,135,127,0,2,1,,,-1.30829661380852,0.330006766749198,-1.40734823484923,0.323995201454265,-1.35873282675773,0.231195309715326,,,-0.0170938335098683,0.0477998188068956,-0.0451235200595628,0.0434163003629958,-0.0323289069186475,0.0322978709499421,missense,"I58E,K77R",-1.61400745961564,-1.55930556113148
NHERF3_PDZ1 binding DAP-1,2,MTSTFNPRECKLSKQEGQNYGFFLRIEKDTEGHLVRVVEKCSPAEKAGLQDGDRVLRENGVFVDKEEHMQVVDLVRSSGNSVTLLVLDGDSYEKAVKTRVDLKELG*,2,2,FALSE,FALSE,121,78,137,148,1,1,1,-1.39519425938048,0.341826065220017,-1.68204269343157,0.451659560448213,-1.56186167562206,0.319037551008744,-1.52590450406455,0.207234304294013,-0.0372148176668595,0.0488133700356259,-0.0712290715892329,0.0654206135361892,-0.0658287710157567,0.0427519607682384,-0.0556827079399096,0.0289505302885708,missense,"I58E,K77S",-1.79590311172821,-1.74496328274627
NHERF3_PDZ1 binding DAP-1,2,MTSTFNPRECKLSKQEGQNYGFFLRIEKDTEGHLVRVVEKCSPAEKAGLQDGDRVLRENGVFVDKEEHMQVVDLVRMSGNSVTLLVLDGDSYEKAVKTRVDLKELG*,2,2,FALSE,FALSE,85,64,74,117,1,1,0,-1.34030921729159,0.342849133323599,-1.50253780624248,0.456434657277449,,,-1.39882571085813,0.274128421289101,-0.0293771360459987,0.0489594659802977,-0.0452286923633381,0.0661122622725812,,,-0.037929863089774,0.0382956055008579,missense,"I58E,K77M",-1.65763160346587,-1.60383196437732
NHERF3_PDZ1 binding DAP-1,2,MTSTFNPRECKLSKQEGQNYGFFLRIEKDTEGHLVRVVEKCSPAEKAGLQDGDRVLRENGVFVDKEEHMQVVDLVRQSGNSVTLLVLDGDSYEKAVKTRVDLKELG*,2,2,FALSE,FALSE,33.3333333333333,11,63,26,0,1,0,,,-1.45563563907959,0.458234692982863,,,-1.45563563907959,0.458234692982863,,,-0.0384351495698934,0.0663729883825706,,,-0.0458661820948241,0.0640151610210878,missense,"I58E,K77Q",-1.71944517803056,-1.66692400250611
NHERF3_PDZ1 binding DAP-1,2,MTSTFNPRECKLSKQEGQNYGFFLRIEKDTEGHLVRVVEKCSPAEKAGLQDGDRVLRENGVFVDKEEHMQVVDLVRHSGNSVTLLVLDGDSYEKAVKTRVDLKELG*,2,2,FALSE,FALSE,58,21,74,79,0,0,1,,,,,-1.3906067044503,0.324714457111624,-1.3906067044503,0.324714457111624,,,,,-0.0428801062402416,0.0435126827153193,-0.0367816719408106,0.0453624498017942,missense,"I58E,K77H",-1.64868869187728,-1.59470409039652
NHERF3_PDZ1 binding DAP-1,2,MTSTFNPRECKLSKQEGQNYGFFLRIEKDTEGHLVRVVEKCSPAEKAGLQDGDRVLRENGVFVDKEEHMQVVDLVRLSGNSVTLLVLDGDSYEKAVKTRVDLKELG*,2,2,FALSE,FALSE,243.666666666667,164,295,272,5,19,4,-1.04829944382706,0.161097489948912,-1.04093273997625,0.114995467805112,-1.26582059626176,0.165840716649632,-1.09714531011028,0.0815106955523944,0.0123223789309203,0.0230050080693093,0.0216324776218215,0.0166565145886115,-0.0261584044066192,0.0222231389050103,0.00421474037765138,0.0113870040410112,missense,"I58E,K77L",-1.32938010711401,-1.26879138357434
NHERF3_PDZ1 binding DAP-1,2,MTSTFNPRECKLSKQEGQNYGFFLRIEKDTEGHLVRVVEKCSPAEKAGLQDGDRVLRENGVFVDKEEHMQVVDLVRESGNSVTLLVLDGDSYEKAVKTRVDLKELG*,2,2,FALSE,FALSE,103.666666666667,69,99,143,1,1,0,-1.36117930513355,0.342436461308017,-1.58736392783456,0.453818669866493,,,-1.44323954045749,0.273348817627543,-0.032357421706338,0.0489005356825541,-0.0575153290348651,0.0657333496657986,,,-0.0441344532199079,0.0381866952531365,missense,"I58E,K77E",-1.7059572686021,-1.65315712845084
NHERF3_PDZ1 binding DAP-1,2,MTSTFNPRECKLSKQEGQNYGFFLRIEKDTEGHLVRVVEKCSPAEKAGLQDGDRVLRENGVFVDKEEHMQVVDLVRDSGNSVTLLVLDGDSYEKAVKTRVDLKELG*,2,2,FALSE,FALSE,110,119,100,111,0,2,0,,,-1.38827954722063,0.326651065021834,,,-1.38827954722063,0.326651065021834,,,-0.0286789587556431,0.0473137623053332,,,-0.036456569221484,0.0456329929734598,missense,"I58E,K77D",-1.64615656569013,-1.59211959333302
NHERF3_PDZ1 binding DAP-1,2,MTSTFNPRECKLSKQEGQNYGFFLRIEKDTEGHLVRVVEKCSPAEKAGLQDGDRVLRENGVFVDKEEHMQVVDLVRASGNSVTLLVLDGDSYEKAVKTRVDLKELG*,2,2,FALSE,FALSE,45,41,67,27,1,2,1,-1.21676152587199,0.346027166626646,-1.27156281969713,0.331870147955783,-1.09772419582316,0.347183230566449,-1.19771602847314,0.1971516667863,-0.0117343059872948,0.0494132947879614,-0.0117731283621806,0.0480697201938287,-0.00363299730607258,0.04652356377999,-0.00983493946674599,0.0275419907924187,missense,"I58E,K77A",-1.43880878962025,-1.38048333243326
NHERF3_PDZ1 binding DAP-1,2,MTSTFNPRECKLSKQEGQNYGFFLRIEKDTEGHLVRVVEKCSPAEKAGLQDGDRVLRENGVFVDKEEHMQVVDLVRGSGNSVTLLVLDGDSYEKAVKTRVDLKELG*,2,2,FALSE,FALSE,199,266,157,174,4,0,1,-1.30297868111491,0.17287847125614,,,-1.45491207133981,0.3221697624996,-1.33694649315822,0.152332282484506,-0.0240462690892971,0.0246873531519242,,,-0.0514972126396453,0.0431716862279891,-0.0292853668401924,0.0212807448700097,missense,"I58E,K77G",-1.59030225176544,-1.53511006866776
NHERF3_PDZ1 binding DAP-1,2,MTSTFNPRECKLSKQEGQNYGFFLRIEKDTEGHLVRVVEKCSPAEKAGLQDGDRVLRENGVFVDKEEHMQVVDLVRVSGNSVTLLVLDGDSYEKAVKTRVDLKELG*,2,2,FALSE,FALSE,194.666666666667,297,148,139,2,3,7,-1.54010133061703,0.240941910304209,-1.31586700980993,0.269494046014167,-1.01282746086106,0.135863009865837,-1.16846042819978,0.108357281626105,-0.0579078051501155,0.0344069332957386,-0.0181903672589434,0.0390348558482874,0.0077434123703915,0.0182060389106982,-0.0057479465110693,0.015137458898953,missense,"I58E,K77V",-1.4069764447195,-1.34799261284051
NHERF3_PDZ1 binding DAP-1,2,MTSTFNPRECKLSKQEGQNYGFFLRIEKDTEGHLVRVVEKCSPAEKAGLQDGDRVLRENGVFVDKEEHMQVVDLVR*SGNSVTLLVLDGDSYEKAVKTRVDLKELG*,2,2,FALSE,TRUE,31.6666666666667,41,22,32,2,1,1,-1.0244538335643,0.251386565225619,-1.14900980681487,0.480229875802558,-1.14407287959913,0.341983244947912,-1.07888985231165,0.186628932693087,0.0157275744847827,0.0358984485938626,0.005978058583823,0.0695588798834107,-0.0098438558842705,0.0458267505664475,0.00676501884496988,0.0260719700199316,stop,"I58E,K77*",-1.30951676390665,-1.24851721538669
NHERF3_PDZ1 binding DAP-1,2,MTSTFNPRECKLSKQEGQNYGFFLRIEKDTEGHLVRVVEKCSPAEKAGLQDGDRVLRENGVFVDKEEHMQVVDLVRYSGNSVTLLVLDGDSYEKAVKTRVDLKELG*,2,2,FALSE,FALSE,42.6666666666667,72,39,17,14,0,0,-0.64080346332711,0.110044534524689,,,,,-0.640803463327111,0.110044534524689,0.0705135296594965,0.0157145552393565,,,,,0.0679654717164884,0.0153731672982518,missense,"I58E,K77Y",-0.832845053185389,-0.761986708786312
NHERF3_PDZ1 binding DAP-1,2,MTSTFNPRECKLSKQEGQNYGFFLRIEKDTEGHLVRVVEKCSPAEKAGLQDGDRVLRENGVFVDKEEHMQVVDLVRWSGNSVTLLVLDGDSYEKAVKTRVDLKELG*,2,2,FALSE,FALSE,109.666666666667,145,57,127,1,0,4,-1.56721481152523,0.339654893596875,,,-1.14193325032991,0.171122453165843,-1.22802808422101,0.152822797550327,-0.0617796584439065,0.0485033228665106,,,-0.00955713933229382,0.0229309069768729,-0.0140695187321201,0.0213492695832246,missense,"I58E,K77W",-1.47179063939263,-1.41414733161226
NHERF3_PDZ1 binding DAP-1,2,MTSTFNPRECKLSKQEGQNYGFFLRIEKDTEGHLVRVVEKCSPAEKAGLQDGDRVLRENGVFVDKEEHMQVVDLVRCSGNSVTLLVLDGDSYEKAVKTRVDLKELG*,2,2,FALSE,FALSE,108.666666666667,92,125,109,0,6,2,,,-1.13312955981605,0.197952896760566,-1.28932998670303,0.233422552071246,-1.19847251258929,0.150973624920808,,,0.00827823241549916,0.0286724805393044,-0.0293087311774098,0.0312793016277213,-0.00994061992535675,0.0210909410772272,missense,"I58E,K77C",-1.43963190256519,-1.38132346946905
NHERF3_PDZ1 binding DAP-1,2,MTSTFNPRECKLSKQEGQNYGFFLRIEKDTEGHLVRVVEKCSPAEKAGLQDGDRVLRENGVFVDKEEHMQVVDLVRFSGNSVTLLVLDGDSYEKAVKTRVDLKELG*,2,2,FALSE,FALSE,81.3333333333333,112,67,65,3,0,0,-1.19076929831783,0.201213449971842,,,,,-1.19076929831783,0.201213449971842,-0.0080225696665587,0.0287336385050055,,,,,-0.00886448468392001,0.028109419903826,missense,"I58E,K77F",-1.4312502125215,-1.37276842453686
NHERF3_PDZ1 binding DAP-1,2,MTSTFNPRECKLSKQEGQNYGFFLRIEKDTEGHLVRVVEKCSPAEKAGLQDGDRVLRDNGVFVDKEEHMQVVDLVRKSGNSVTLLVLDGDSYEKAVKTRVDLKELG*,1,1,FALSE,FALSE,82.3333333333333,77,97,73,5,2,2,-0.945089687639193,0.162552432717376,-1.37940239824377,0.326981237480634,-1.17996708544379,0.239348694849858,-1.07133229060723,0.124365995627405,0.0270609156684341,0.0232127764841959,-0.027393148416674,0.0473615861237995,-0.0146537839796501,0.032073422015046,0.00782080649449579,0.017373868363856,missense,I58D,-1.30129355506678,-1.24012392945687
NHERF3_PDZ1 binding DAP-1,2,MTSTFNPRECKLSKQEGQNYGFFLRIEKDTEGHLVRVVEKCSPAEKAGLQDGDRVLRDNGVFVDKEEHMQVVDLVRTSGNSVTLLVLDGDSYEKAVKTRVDLKELG*,2,2,FALSE,FALSE,188,231,191,142,1,4,3,-1.63778892111613,0.339084897274614,-1.37469123340739,0.231342684662801,-1.21893457316387,0.195192404003337,-1.34112973549233,0.136552985313754,-0.0718577668063518,0.048421926377979,-0.0267107599075938,0.0335088232223636,-0.0198755407947281,0.0261563504729263,-0.0298697637348595,0.0190763848233925,missense,"I58D,K77T",-1.59485394140908,-1.53975589894969
NHERF3_PDZ1 binding DAP-1,2,MTSTFNPRECKLSKQEGQNYGFFLRIEKDTEGHLVRVVEKCSPAEKAGLQDGDRVLRDNGVFVDKEEHMQVVDLVRRSGNSVTLLVLDGDSYEKAVKTRVDLKELG*,2,2,FALSE,FALSE,242,265,208,253,5,8,8,-1.2678433791141,0.155144831180337,-0.987152531482355,0.179574059671562,-0.948511504436991,0.131003516925638,-1.05908011541723,0.0874288375779678,-0.0190288854770359,0.0221549578106223,0.0294222700758618,0.0260103985117455,0.0163619377982589,0.0175548527074564,0.00953242933680121,0.0122137655684867,missense,"I58D,K77R",-1.28796224541022,-1.2265168940592
NHERF3_PDZ1 binding DAP-1,2,MTSTFNPRECKLSKQEGQNYGFFLRIEKDTEGHLVRVVEKCSPAEKAGLQDGDRVLRDNGVFVDKEEHMQVVDLVRMSGNSVTLLVLDGDSYEKAVKTRVDLKELG*,2,2,FALSE,FALSE,132.333333333333,163,112,122,0,1,3,,,-1.62332198590324,0.452916403953708,-1.2094559535424,0.193946875650485,-1.27358702838331,0.178288125164417,,,-0.0627236727220639,0.0656026609906191,-0.0186053781668091,0.0259894460470727,-0.0204340808029574,0.0249067633143501,missense,"I58D,K77M",-1.52136227731281,-1.46474423838867
NHERF3_PDZ1 binding DAP-1,2,MTSTFNPRECKLSKQEGQNYGFFLRIEKDTEGHLVRVVEKCSPAEKAGLQDGDRVLRDNGVFVDKEEHMQVVDLVRISGNSVTLLVLDGDSYEKAVKTRVDLKELG*,2,2,FALSE,FALSE,87.3333333333333,120,58,84,8,0,1,-0.937788177985535,0.129537704449948,,,-1.40734823484923,0.323995201454265,-1.00250306523796,0.120280466629422,0.0281035842323814,0.0184982145724051,,,-0.0451235200595628,0.0434163003629958,0.0174362153940035,0.0168031219741408,missense,"I58D,K77I",-1.22640206008005,-1.16368348590544
NHERF3_PDZ1 binding DAP-1,2,MTSTFNPRECKLSKQEGQNYGFFLRIEKDTEGHLVRVVEKCSPAEKAGLQDGDRVLRDNGVFVDKEEHMQVVDLVRPSGNSVTLLVLDGDSYEKAVKTRVDLKELG*,2,2,FALSE,FALSE,48.3333333333333,38,74,33,0,1,1,,,-1.50253780624248,0.456434657277449,-1.15246742911341,0.341124791576008,-1.2779262936865,0.273244612821836,,,-0.0452286923633381,0.0661122622725812,-0.0109687499613685,0.0457117153150768,-0.0210402740295956,0.0381721378930791,missense,"I58D,K77P",-1.5260837319559,-1.46956334484648
NHERF3_PDZ1 binding DAP-1,2,MTSTFNPRECKLSKQEGQNYGFFLRIEKDTEGHLVRVVEKCSPAEKAGLQDGDRVLRDNGVFVDKEEHMQVVDLVRLSGNSVTLLVLDGDSYEKAVKTRVDLKELG*,2,2,FALSE,FALSE,30.6666666666667,18,18,56,1,1,1,-0.988371717568957,0.357097854426869,-1.09052556490534,0.487513198690379,-1.29673681272252,0.329634549905582,-1.14212846092312,0.216917111152688,0.0208801648193298,0.0509942086945512,0.0144492065965508,0.0706138325371984,-0.030301267430278,0.0441719894754117,-0.00206938364572942,0.0303032136398887,missense,"I58D,K77L",-1.37832523755117,-1.31874882508305
NHERF3_PDZ1 binding DAP-1,2,MTSTFNPRECKLSKQEGQNYGFFLRIEKDTEGHLVRVVEKCSPAEKAGLQDGDRVLRDNGVFVDKEEHMQVVDLVRESGNSVTLLVLDGDSYEKAVKTRVDLKELG*,2,2,FALSE,FALSE,110.333333333333,89,98,144,1,1,9,-1.43179641555436,0.341246667464141,-1.58440508151527,0.453897904179132,-0.954981404521087,0.123096788804247,-1.04498798904831,0.112199907150812,-0.0424416706637693,0.048730631005654,-0.0570867550412692,0.0657448263570943,0.0154949523487557,0.0164953281173822,0.0115010924529956,0.0156742717930328,missense,"I58D,K77E",-1.27262892724998,-1.21086644347744
NHERF3_PDZ1 binding DAP-1,2,MTSTFNPRECKLSKQEGQNYGFFLRIEKDTEGHLVRVVEKCSPAEKAGLQDGDRVLRDNGVFVDKEEHMQVVDLVRDSGNSVTLLVLDGDSYEKAVKTRVDLKELG*,2,2,FALSE,FALSE,57.6666666666667,42,62,69,2,0,4,-1.03113949090289,0.251097909692312,,,-0.975502454135315,0.182706281327728,-0.994762216320076,0.147736076751159,0.0147728507266923,0.0358572280703456,,,0.0127450719498603,0.0244831736788867,0.0185176081770171,0.0206386571917699,missense,"I58D,K77D",-1.21797942064431,-1.15508664464254
NHERF3_PDZ1 binding DAP-1,2,MTSTFNPRECKLSKQEGQNYGFFLRIEKDTEGHLVRVVEKCSPAEKAGLQDGDRVLRDNGVFVDKEEHMQVVDLVRASGNSVTLLVLDGDSYEKAVKTRVDLKELG*,2,2,FALSE,FALSE,242.666666666667,280,174,274,1,1,1,-1.60806256782597,0.339307565055567,-1.58440508151527,0.453897904179132,-1.6075760044632,0.318024217320444,-1.60295564562527,0.206605286858343,-0.06761279068954,0.0484537237331036,-0.0570867550412692,0.0657448263570943,-0.0719546241856528,0.0426161711035098,-0.0664467144837194,0.0288626568624727,missense,"I58D,K77A",-1.87974068437207,-1.83053483182949
NHERF3_PDZ1 binding DAP-1,2,MTSTFNPRECKLSKQEGQNYGFFLRIEKDTEGHLVRVVEKCSPAEKAGLQDGDRVLRDNGVFVDKEEHMQVVDLVRGSGNSVTLLVLDGDSYEKAVKTRVDLKELG*,2,2,FALSE,FALSE,306,270,298,350,3,1,5,-1.43380992947121,0.197328977183383,-1.70846335237103,0.451170626396309,-1.27403424626763,0.149873924270414,-1.35707505968735,0.115382931143422,-0.0427292040320393,0.0281789288824542,-0.0750559710267968,0.0653497939002171,-0.0272590574228689,0.0200835422361146,-0.0320973176750326,0.0161189386778,missense,"I58D,K77G",-1.61220368144475,-1.55746447619285
NHERF3_PDZ1 binding DAP-1,2,MTSTFNPRECKLSKQEGQNYGFFLRIEKDTEGHLVRVVEKCSPAEKAGLQDGDRVLRDNGVFVDKEEHMQVVDLVRVSGNSVTLLVLDGDSYEKAVKTRVDLKELG*,2,2,FALSE,FALSE,283.333333333333,224,321,305,3,3,6,-1.34333458949924,0.198644076719094,-1.60438712533304,0.262068284512203,-1.2633167800241,0.13567173638436,-1.33753845043901,0.103015912258378,-0.0298091645777386,0.0283667274349988,-0.0599810534924479,0.0379592716783214,-0.0258228857404783,0.0181804077072544,-0.0293680629808987,0.014391272227834,missense,"I58D,K77V",-1.59094634684989,-1.53576748529368
NHERF3_PDZ1 binding DAP-1,2,MTSTFNPRECKLSKQEGQNYGFFLRIEKDTEGHLVRVVEKCSPAEKAGLQDGDRVLRDNGVFVDKEEHMQVVDLVRSSGNSVTLLVLDGDSYEKAVKTRVDLKELG*,2,2,FALSE,FALSE,85.6666666666667,70,129,58,0,0,1,,,,,-1.30630977155673,0.329055650909774,-1.30630977155673,0.329055650909774,,,,,-0.031584071787389,0.0440944153244089,-0.0250054319149007,0.0459689124382292,missense,"I58D,K77S",-1.55696714055479,-1.50108550169617
NHERF3_PDZ1 binding DAP-1,2,MTSTFNPRECKLSKQEGQNYGFFLRIEKDTEGHLVRVVEKCSPAEKAGLQDGDRVLRDNGVFVDKEEHMQVVDLVRWSGNSVTLLVLDGDSYEKAVKTRVDLKELG*,2,2,FALSE,FALSE,237,204,224,283,1,8,0,-1.66192947536303,0.338920732668318,-1.21929500734102,0.168680657386191,,,-1.3071704863218,0.151011275030301,-0.0753050808856932,0.0483984833802405,-0.0042023988748249,0.0244325440314856,,,-0.0251256733438517,0.0210962007789882,missense,"I58D,K77W",-1.55790366446839,-1.50204139533089
NHERF3_PDZ1 binding DAP-1,2,MTSTFNPRECKLSKQEGQNYGFFLRIEKDTEGHLVRVVEKCSPAEKAGLQDGDRVLRDNGVFVDKEEHMQVVDLVRCSGNSVTLLVLDGDSYEKAVKTRVDLKELG*,2,2,FALSE,FALSE,100.666666666667,126,75,101,2,2,0,-1.3359399718108,0.243075294905716,-1.3044363738088,0.33019219467397,,,-1.32486757010993,0.195752645943967,-0.028753200020837,0.0347115844109619,-0.0165346971795578,0.0478266771082969,,,-0.0275979472367908,0.0273465482694819,missense,"I58D,K77C",-1.57715945377428,-1.52169544384115
NHERF3_PDZ1 binding DAP-1,2,MTSTFNPRECKLSKQEGQNYGFFLRIEKDTEGHLVRVVEKCSPAEKAGLQDGDRVLRDNGVFVDKEEHMQVVDLVRFSGNSVTLLVLDGDSYEKAVKTRVDLKELG*,2,2,FALSE,FALSE,139.333333333333,133,133,152,2,0,0,-1.35094045488797,0.242860594650657,,,,,-1.35094045488797,0.242860594650657,-0.0308952956819377,0.0346809248327048,,,,,-0.0312403164046209,0.0339275055125963,missense,"I58D,K77F",-1.60552875924254,-1.55065149944698
NHERF3_PDZ1 binding DAP-1,2,MTSTFNPRECKLSKQEGQNYGFFLRIEKDTEGHLVRVVEKCSPAEKAGLQDGDRVLRANGVFVDKEEHMQVVDLVRKSGNSVTLLVLDGDSYEKAVKTRVDLKELG*,1,1,FALSE,FALSE,163.666666666667,117,207,167,161,200,190,-0.105110444344597,0.0563636179126489,-0.273344256976388,0.0696504712961393,-0.163535474943879,0.0650137269926853,-0.169138942183427,0.0363336688907527,0.147011445476022,0.00804882487807324,0.132813805105138,0.0100885201251057,0.121551011343954,0.00871202871574221,0.133856773120148,0.00507579565699843,missense,I58A,-0.319637750166392,-0.23816495995411
NHERF3_PDZ1 binding DAP-1,2,MTSTFNPRECKLSKQEGQNYGFFLRIEKDTEGHLVRVVEKCSPAEKAGLQDGDRVLRANGVFVDKEEHMQVVDLVRNSGNSVTLLVLDGDSYEKAVKTRVDLKELG*,2,2,FALSE,FALSE,74.3333333333333,84,59,80,71,42,54,-0.216820551668072,0.0752403502051268,-0.350206767105289,0.130362185195004,-0.321927499324939,0.102584917493969,-0.27078715436348,0.0550056185463291,0.131059043478853,0.0107444558208543,0.121680657462754,0.0188823062417016,0.100326018891089,0.0137466776379403,0.119656567919938,0.00768425783169473,missense,"I58A,K77N",-0.430238828880422,-0.3510535531871
NHERF3_PDZ1 binding DAP-1,2,MTSTFNPRECKLSKQEGQNYGFFLRIEKDTEGHLVRVVEKCSPAEKAGLQDGDRVLRANGVFVDKEEHMQVVDLVRTSGNSVTLLVLDGDSYEKAVKTRVDLKELG*,2,2,FALSE,FALSE,127.333333333333,76,182,124,12,35,10,-0.598145510995587,0.120499732032689,-0.724767835953975,0.100284794178597,-0.882173552019622,0.122404868951864,-0.732363062493088,0.0652265622801457,0.0766051611176783,0.0172075760375951,0.0674273722969649,0.0145257475719183,0.0252514165766203,0.0164026088425185,0.0551746407877279,0.00911211863954547,missense,"I58A,K77T",-0.932468944419635,-0.863671078094401
NHERF3_PDZ1 binding DAP-1,2,MTSTFNPRECKLSKQEGQNYGFFLRIEKDTEGHLVRVVEKCSPAEKAGLQDGDRVLRANGVFVDKEEHMQVVDLVRSSGNSVTLLVLDGDSYEKAVKTRVDLKELG*,2,2,FALSE,FALSE,122.333333333333,107,166,94,60,137,63,-0.346984679543431,0.0681497741789154,-0.313086057666292,0.077698909767388,-0.309524114301557,0.0903527942780981,-0.326717027817255,0.0445678694019977,0.112471374527233,0.00973190895404231,0.127057405347794,0.011254295919323,0.101988108598825,0.012107537511069,0.111843192132683,0.00622610941472822,missense,"I58A,K77S",-0.491094836120071,-0.413168219037906
NHERF3_PDZ1 binding DAP-1,2,MTSTFNPRECKLSKQEGQNYGFFLRIEKDTEGHLVRVVEKCSPAEKAGLQDGDRVLRANGVFVDKEEHMQVVDLVRMSGNSVTLLVLDGDSYEKAVKTRVDLKELG*,2,2,FALSE,FALSE,143,170,139,120,43,83,28,-0.56788405509427,0.0668687504923874,-0.391287216456778,0.0910985594422262,-0.550561212714902,0.103609543922846,-0.515532178933205,0.0478204533493058,0.080926550839018,0.00954897649336339,0.115730361185953,0.0131951677167183,0.0696884355901928,0.0138839805627871,0.0854658084753515,0.00668049379092236,missense,"I58A,K77M",-0.696540253634995,-0.622862775719313
NHERF3_PDZ1 binding DAP-1,2,MTSTFNPRECKLSKQEGQNYGFFLRIEKDTEGHLVRVVEKCSPAEKAGLQDGDRVLRANGVFVDKEEHMQVVDLVRISGNSVTLLVLDGDSYEKAVKTRVDLKELG*,2,2,FALSE,FALSE,104,118,84,110,4,5,7,-0.91038348077784,0.191818684103522,-1.06238597356667,0.221175915515039,-0.775462888277252,0.156931230539855,-0.883506473425867,0.106464189747614,0.0320170237316557,0.0273920492308429,0.0185250847385005,0.0320362178939889,0.0395509562246708,0.0210292418247887,0.0340599806882139,0.0148729948954957,missense,"I58A,K77I",-1.09692460902171,-1.03152810844152
NHERF3_PDZ1 binding DAP-1,2,MTSTFNPRECKLSKQEGQNYGFFLRIEKDTEGHLVRVVEKCSPAEKAGLQDGDRVLRANGVFVDKEEHMQVVDLVRHSGNSVTLLVLDGDSYEKAVKTRVDLKELG*,2,2,FALSE,FALSE,23.3333333333333,20,15,35,4,7,1,-0.632987697077621,0.203277861298904,-0.470265503326512,0.274589720733655,-1.1685191959758,0.339549435514733,-0.686888598190436,0.147223801433322,0.0716296349799107,0.0290284401139723,0.104290753934137,0.0397729386781934,-0.0131197334584261,0.045500613015944,0.0615274010637614,0.0205670925820608,missense,"I58A,K77H",-0.882989227089172,-0.813167993061711
NHERF3_PDZ1 binding DAP-1,2,MTSTFNPRECKLSKQEGQNYGFFLRIEKDTEGHLVRVVEKCSPAEKAGLQDGDRVLRANGVFVDKEEHMQVVDLVRPSGNSVTLLVLDGDSYEKAVKTRVDLKELG*,2,2,FALSE,FALSE,102,105,73,128,2,0,0,-1.28535643222738,0.243889432160017,,,,,-1.28535643222738,0.243889432160017,-0.0215297806077855,0.0348278446587824,,,,,-0.0220782607259049,0.0340712336061579,missense,"I58A,K77P",-1.53416829458608,-1.47781511700672
NHERF3_PDZ1 binding DAP-1,2,MTSTFNPRECKLSKQEGQNYGFFLRIEKDTEGHLVRVVEKCSPAEKAGLQDGDRVLRANGVFVDKEEHMQVVDLVRRSGNSVTLLVLDGDSYEKAVKTRVDLKELG*,2,2,FALSE,FALSE,135.666666666667,136,161,110,84,237,104,-0.321183269157392,0.0590937092528048,-0.149441193736273,0.0742232629247888,-0.216508814083199,0.0812059925638952,-0.245242030121868,0.0401763596110351,0.116155861817002,0.00843868677679156,0.150760540048903,0.0107508659716599,0.114452429658236,0.010881839448869,0.123225209200645,0.00561261765886793,missense,"I58A,K77R",-0.402443767497526,-0.322683618509947
NHERF3_PDZ1 binding DAP-1,2,MTSTFNPRECKLSKQEGQNYGFFLRIEKDTEGHLVRVVEKCSPAEKAGLQDGDRVLRANGVFVDKEEHMQVVDLVRLSGNSVTLLVLDGDSYEKAVKTRVDLKELG*,2,2,FALSE,FALSE,251.333333333333,236,260,258,37,91,52,-0.641274503209893,0.0701172704187969,-0.554948392992719,0.0712514565525826,-0.635610021008724,0.0676445271909656,-0.611800333147082,0.0401960864118329,0.070446264326512,0.0100128709162005,0.0920248636859977,0.0103204147796436,0.0582916476444902,0.00906456360234202,0.0720171947244177,0.00561537348322789,missense,"I58A,K77L",-0.801287415178804,-0.729776377732214
NHERF3_PDZ1 binding DAP-1,2,MTSTFNPRECKLSKQEGQNYGFFLRIEKDTEGHLVRVVEKCSPAEKAGLQDGDRVLRANGVFVDKEEHMQVVDLVRDSGNSVTLLVLDGDSYEKAVKTRVDLKELG*,2,2,FALSE,FALSE,163.333333333333,178,155,157,19,20,12,-0.789497059412833,0.0895034788612102,-0.841723331716414,0.124007725007653,-0.898840256651333,0.115443530673616,-0.833290928915505,0.0614419023456458,0.0492798196936152,0.0127812559592727,0.050486957526125,0.0179618946738932,0.0230180296279748,0.0154697692440916,0.041075067535234,0.00858340350988126,missense,"I58A,K77D",-1.04228623150435,-0.975759668873075
NHERF3_PDZ1 binding DAP-1,2,MTSTFNPRECKLSKQEGQNYGFFLRIEKDTEGHLVRVVEKCSPAEKAGLQDGDRVLRANGVFVDKEEHMQVVDLVRASGNSVTLLVLDGDSYEKAVKTRVDLKELG*,2,2,FALSE,FALSE,192.333333333333,187,205,185,334,320,151,-0.0390116321121399,0.0443520284761596,-0.133616639818493,0.0652031806489844,-0.26672904203883,0.0638288110289668,-0.118024670925648,0.0317977080732265,0.156450473416567,0.00633354854447364,0.153052647018167,0.00944435246390991,0.107722772887293,0.00855324652651595,0.14099741165134,0.00444212416384035,missense,"I58A,K77A",-0.264021488772852,-0.181398411358065
NHERF3_PDZ1 binding DAP-1,2,MTSTFNPRECKLSKQEGQNYGFFLRIEKDTEGHLVRVVEKCSPAEKAGLQDGDRVLRANGVFVDKEEHMQVVDLVRGSGNSVTLLVLDGDSYEKAVKTRVDLKELG*,2,2,FALSE,FALSE,284,257,270,325,129,131,131,-0.378141138472917,0.045671283808417,-0.455754586224717,0.0704789795868787,-0.447073801198993,0.0515547560813548,-0.417460997991327,0.030758717280643,0.108022176781748,0.00652194055215598,0.106392587223861,0.0102085253800508,0.0835560500548406,0.00690848742549988,0.0991663041725583,0.00429697766161087,missense,"I58A,K77G",-0.589831260232168,-0.513946766123238
NHERF3_PDZ1 binding DAP-1,2,MTSTFNPRECKLSKQEGQNYGFFLRIEKDTEGHLVRVVEKCSPAEKAGLQDGDRVLRANGVFVDKEEHMQVVDLVRVSGNSVTLLVLDGDSYEKAVKTRVDLKELG*,2,2,FALSE,FALSE,199.666666666667,217,189,193,3,21,9,-1.34881711130792,0.198223486267382,-0.879333049044304,0.116755635096241,-1.00290331876816,0.122124550598044,-1.0013281352394,0.0776485404916127,-0.0305920784424352,0.0283066663704933,0.0450393793101972,0.0169114659595019,0.00907327630669733,0.0163650453669111,0.0176003525363843,0.0108474628803562,missense,"I58A,K77V",-1.22512364580726,-1.16237863074035
NHERF3_PDZ1 binding DAP-1,2,MTSTFNPRECKLSKQEGQNYGFFLRIEKDTEGHLVRVVEKCSPAEKAGLQDGDRVLRANGVFVDKEEHMQVVDLVR*SGNSVTLLVLDGDSYEKAVKTRVDLKELG*,2,2,FALSE,TRUE,166.333333333333,145,159,195,2,0,10,-1.37214251775222,0.24203261349087,,,-0.956249577579495,0.119045357302975,-1.03726431445959,0.106823088234432,-0.0339229879658624,0.0345626876505602,,,0.0153250134664236,0.0159524244997675,0.0125800859906804,0.0149231328374187,stop,"I58A,K77*",-1.26422497480628,-1.2022886757016
NHERF3_PDZ1 binding DAP-1,2,MTSTFNPRECKLSKQEGQNYGFFLRIEKDTEGHLVRVVEKCSPAEKAGLQDGDRVLRANGVFVDKEEHMQVVDLVRYSGNSVTLLVLDGDSYEKAVKTRVDLKELG*,2,2,FALSE,FALSE,91.6666666666667,64,114,97,0,24,4,,,-0.702233994388092,0.121142758144797,-1.00818516705179,0.186296871145139,-0.793157788969455,0.101558967270773,,,0.0706912858054145,0.0175469186469429,0.00836549325767524,0.0249643231690437,0.0466816474281807,0.0141877377303186,missense,"I58A,K77Y",-0.998618286195565,-0.931188558241959
NHERF3_PDZ1 binding DAP-1,2,MTSTFNPRECKLSKQEGQNYGFFLRIEKDTEGHLVRVVEKCSPAEKAGLQDGDRVLRANGVFVDKEEHMQVVDLVRWSGNSVTLLVLDGDSYEKAVKTRVDLKELG*,2,2,FALSE,FALSE,240,259,295,166,4,13,1,-1.34212570659435,0.171832061271843,-1.1476013292451,0.134742760189072,-1.53270926703005,0.319776260415201,-1.25247925733568,0.100642721183503,-0.0296365339489769,0.0245379239451738,0.00618206946909003,0.019516810476415,-0.0619222633821422,0.042850949979584,-0.0174853355789442,0.0140597386029942,missense,"I58A,K77W",-1.49839539774801,-1.44130234473657
NHERF3_PDZ1 binding DAP-1,2,MTSTFNPRECKLSKQEGQNYGFFLRIEKDTEGHLVRVVEKCSPAEKAGLQDGDRVLRANGVFVDKEEHMQVVDLVRCSGNSVTLLVLDGDSYEKAVKTRVDLKELG*,2,2,FALSE,FALSE,131.333333333333,85,151,158,18,40,23,-0.555141427990091,0.107747889521795,-0.634946243773528,0.101193770052097,-0.542060090150164,0.109074037345679,-0.580132729331814,0.0611025229649949,0.0827462206516811,0.015386590248464,0.0804375777344649,0.0146574081511273,0.0708276107663579,0.0146162385922653,0.0764411433874716,0.00853599237748056,missense,"I58A,K77C",-0.766830624772563,-0.694606932356894
NHERF3_PDZ1 binding DAP-1,2,MTSTFNPRECKLSKQEGQNYGFFLRIEKDTEGHLVRVVEKCSPAEKAGLQDGDRVLRANGVFVDKEEHMQVVDLVRFSGNSVTLLVLDGDSYEKAVKTRVDLKELG*,2,2,FALSE,FALSE,181,154,234,155,3,10,5,-1.27727263991476,0.199126496789784,-1.15147810557617,0.153237642345139,-1.13416482409586,0.153503960758506,-1.1735904226172,0.0952404226259396,-0.0203754006888835,0.0284356178790557,0.00562053793443232,0.0221957010477311,-0.00851614759781363,0.0205699776949987,-0.00646460420569073,0.0133050401540505,missense,"I58A,K77F",-1.41255827350128,-1.3536898881851
NHERF3_PDZ1 binding DAP-1,2,MTSTFNPRECKLSKQEGQNYGFFLRIEKDTEGHLVRVVEKCSPAEKAGLQDGDRVLRGNGVFVDKEEHMQVVDLVRKSGNSVTLLVLDGDSYEKAVKTRVDLKELG*,1,1,FALSE,FALSE,390.666666666667,381,372,419,18,13,9,-1.02651539314439,0.0858746469199379,-1.22481085543049,0.132270346704568,-1.18175903410989,0.115187686872682,-1.11242379950146,0.0610700110296487,0.0154331801103552,0.0122630523043454,-0.00500134170208982,0.0191586938300832,-0.0148939103184761,0.0154354854298329,0.00208034293129236,0.00853145047611831,missense,I58G,-1.34600427955683,-1.28575938662234
NHERF3_PDZ1 binding DAP-1,2,MTSTFNPRECKLSKQEGQNYGFFLRIEKDTEGHLVRVVEKCSPAEKAGLQDGDRVLRGNGVFVDKEEHMQVVDLVRNSGNSVTLLVLDGDSYEKAVKTRVDLKELG*,2,2,FALSE,FALSE,170,131,191,188,2,3,1,-1.3256252480755,0.243013824425564,-1.43731232997864,0.265772776747478,-1.54670214613188,0.319412043956606,-1.41728350967068,0.156379813941701,-0.0272802391271657,0.0347028063170737,-0.035781110491859,0.0384958487290347,-0.0637973499244785,0.042802143913653,-0.0405084084971259,0.0218461830219828,missense,"I58G,K77N",-1.67771510927056,-1.62433084869056
NHERF3_PDZ1 binding DAP-1,2,MTSTFNPRECKLSKQEGQNYGFFLRIEKDTEGHLVRVVEKCSPAEKAGLQDGDRVLRGNGVFVDKEEHMQVVDLVRTSGNSVTLLVLDGDSYEKAVKTRVDLKELG*,2,2,FALSE,FALSE,289.666666666667,233,385,251,6,10,2,-0.9614144756366,0.148185362443114,-1.20954639009757,0.153072630541828,-1.21498963888495,0.23720403654721,-1.10384738183957,0.0971329382208377,0.0247297069095068,0.0211611332978462,-0.00279036074468383,0.0221717999187422,-0.0193469081149934,0.0317860315579472,0.00327846425649378,0.0135694236509736,missense,"I58G,K77T",-1.33667247701389,-1.27623457842292
NHERF3_PDZ1 binding DAP-1,2,MTSTFNPRECKLSKQEGQNYGFFLRIEKDTEGHLVRVVEKCSPAEKAGLQDGDRVLRGNGVFVDKEEHMQVVDLVRRSGNSVTLLVLDGDSYEKAVKTRVDLKELG*,2,2,FALSE,FALSE,419,426,319,512,8,2,3,-1.224540612131,0.123429501767885,-1.42961474357773,0.33170546162678,-1.55685823099624,0.18440813878818,-1.33628188151134,0.0979950366411052,-0.0128451733398345,0.0176259523662441,-0.0346661538537322,0.0480458662081548,-0.0651582948675018,0.02471122753384,-0.0291925209203113,0.0136898583758746,missense,"I58G,K77R",-1.58957910313848,-1.53437196346892
NHERF3_PDZ1 binding DAP-1,2,MTSTFNPRECKLSKQEGQNYGFFLRIEKDTEGHLVRVVEKCSPAEKAGLQDGDRVLRGNGVFVDKEEHMQVVDLVRSSGNSVTLLVLDGDSYEKAVKTRVDLKELG*,2,2,FALSE,FALSE,534.666666666667,494,542,568,9,5,13,-1.20773788497848,0.117026266230566,-1.41996224746411,0.207003768565419,-1.16553334632146,0.0946469484799764,-1.20889808481261,0.0693396937713768,-0.0104457140195643,0.0167115589436501,-0.0332680383853416,0.0299834537553331,-0.0127196209109273,0.0126829666772942,-0.0113970672324525,0.0096867210839787,missense,"I58G,K77S",-1.45097572760038,-1.39290191395615
NHERF3_PDZ1 binding DAP-1,2,MTSTFNPRECKLSKQEGQNYGFFLRIEKDTEGHLVRVVEKCSPAEKAGLQDGDRVLRGNGVFVDKEEHMQVVDLVRMSGNSVTLLVLDGDSYEKAVKTRVDLKELG*,2,2,FALSE,FALSE,385,366,398,391,5,6,4,-1.21945515240927,0.15616070902777,-1.43187994363644,0.18885946068633,-1.13320286261814,0.171585150973559,-1.24883133508351,0.0985286359461237,-0.0121189606473121,0.0223000269739285,-0.0349942566785143,0.0273553421031373,-0.00838724195888085,0.0229929098303316,-0.0169757226361854,0.0137644019360951,missense,"I58G,K77M",-1.4944261775571,-1.43725103087242
NHERF3_PDZ1 binding DAP-1,2,MTSTFNPRECKLSKQEGQNYGFFLRIEKDTEGHLVRVVEKCSPAEKAGLQDGDRVLRGNGVFVDKEEHMQVVDLVRISGNSVTLLVLDGDSYEKAVKTRVDLKELG*,2,2,FALSE,FALSE,305.333333333333,215,325,376,12,1,3,-0.986806350726657,0.104403978034417,-1.79664572046584,0.449822620265996,-1.49714369255298,0.185540464714344,-1.1365442421114,0.0891819344805688,0.0211037019883444,0.0149090737410709,-0.0878287431078576,0.0651545419985235,-0.057156372846888,0.0248629625049089,-0.00128927102683829,0.0124586723427316,missense,"I58G,K77I",-1.37224917766673,-1.31254709666657
NHERF3_PDZ1 binding DAP-1,2,MTSTFNPRECKLSKQEGQNYGFFLRIEKDTEGHLVRVVEKCSPAEKAGLQDGDRVLRGNGVFVDKEEHMQVVDLVRQSGNSVTLLVLDGDSYEKAVKTRVDLKELG*,2,2,FALSE,FALSE,245.333333333333,267,251,218,4,3,1,-1.35111490691771,0.171938845843331,-1.53126057517869,0.263321620378593,-1.44377577680388,0.32256995998368,-1.41140997328606,0.131466568289745,-0.0309202077420399,0.0245531729718939,-0.0493890408443939,0.0381408110688853,-0.0500049167465815,0.0432253138561002,-0.0396878783557318,0.018365814869178,missense,"I58G,K77Q",-1.67132424959804,-1.61780780961744
NHERF3_PDZ1 binding DAP-1,2,MTSTFNPRECKLSKQEGQNYGFFLRIEKDTEGHLVRVVEKCSPAEKAGLQDGDRVLRGNGVFVDKEEHMQVVDLVRHSGNSVTLLVLDGDSYEKAVKTRVDLKELG*,2,2,FALSE,FALSE,79.6666666666667,67,76,96,1,0,0,-1.35301867699501,0.342594197653763,,,,,-1.35301867699501,0.342594197653763,-0.0311920694948464,0.0489230607132536,,,,,-0.0315306430098664,0.0478602407533474,missense,"I58G,K77H",-1.60779002485574,-1.55295953384383
NHERF3_PDZ1 binding DAP-1,2,MTSTFNPRECKLSKQEGQNYGFFLRIEKDTEGHLVRVVEKCSPAEKAGLQDGDRVLRGNGVFVDKEEHMQVVDLVRPSGNSVTLLVLDGDSYEKAVKTRVDLKELG*,2,2,FALSE,FALSE,35.6666666666667,14,35,58,0,1,1,,,-1.28432882508684,0.467803229004729,-1.30630977155673,0.329055650909774,-1.29903396171048,0.269141513926505,,,-0.0136222199748366,0.067758942654351,-0.031584071787389,0.0440944153244089,-0.0239890048612551,0.0375989369973541,missense,"I58G,K77P",-1.54905049942304,-1.49300512408245
NHERF3_PDZ1 binding DAP-1,2,MTSTFNPRECKLSKQEGQNYGFFLRIEKDTEGHLVRVVEKCSPAEKAGLQDGDRVLRGNGVFVDKEEHMQVVDLVRLSGNSVTLLVLDGDSYEKAVKTRVDLKELG*,2,2,FALSE,FALSE,604,617,618,577,5,9,2,-1.31758399321621,0.154113195651842,-1.3273083465738,0.156288261036137,-1.46518175177088,0.227604612996542,-1.34931205831216,0.0988466463196809,-0.0261319336322505,0.022007638422436,-0.0198475872899419,0.0226375678073586,-0.0528733797193619,0.0304996808517739,-0.031012830204639,0.0138088278287247,missense,"I58G,K77L",-1.60375693843038,-1.54884303282739
NHERF3_PDZ1 binding DAP-1,2,MTSTFNPRECKLSKQEGQNYGFFLRIEKDTEGHLVRVVEKCSPAEKAGLQDGDRVLRGNGVFVDKEEHMQVVDLVRESGNSVTLLVLDGDSYEKAVKTRVDLKELG*,2,2,FALSE,FALSE,154,128,162,172,1,2,2,-1.39872859194103,0.341766770436785,-1.08231533580572,0.345918889453288,-1.33948435933943,0.231369802665374,-1.29336031859905,0.167603317025148,-0.0377195266421566,0.0488049026351272,0.015638416948783,0.0501046096740072,-0.0360295631438264,0.031004227230399,-0.0231963997117187,0.0234141008774178,missense,"I58G,K77E",-1.54287713901753,-1.4867040827201
NHERF3_PDZ1 binding DAP-1,2,MTSTFNPRECKLSKQEGQNYGFFLRIEKDTEGHLVRVVEKCSPAEKAGLQDGDRVLRGNGVFVDKEEHMQVVDLVRDSGNSVTLLVLDGDSYEKAVKTRVDLKELG*,2,2,FALSE,FALSE,193,206,157,216,3,4,3,-1.31118030232724,0.199199245926348,-1.14900980681487,0.240961529709431,-1.36152981162179,0.188379089061361,-1.29171666707078,0.119010673348185,-0.0252174751846309,0.0284460065851382,0.005978058583823,0.0349020645031096,-0.0389837179388136,0.0252433464325554,-0.0229667824023888,0.0166257324778703,missense,"I58G,K77D",-1.54108871964293,-1.48487867423714
NHERF3_PDZ1 binding DAP-1,2,MTSTFNPRECKLSKQEGQNYGFFLRIEKDTEGHLVRVVEKCSPAEKAGLQDGDRVLRGNGVFVDKEEHMQVVDLVRASGNSVTLLVLDGDSYEKAVKTRVDLKELG*,2,2,FALSE,FALSE,297.666666666667,231,302,360,3,2,3,-1.29277449206964,0.199219373610127,-1.42130849662213,0.32550466353603,-1.23094748206475,0.192952987103268,-1.28549702791553,0.127521699290361,-0.0225890927459442,0.028448880854178,-0.0334630357984444,0.0471477118214562,-0.0214853055651098,0.0258562620878671,-0.0220979018743241,0.0178147186120202,missense,"I58G,K77A",-1.53432127351644,-1.47797125993447
NHERF3_PDZ1 binding DAP-1,2,MTSTFNPRECKLSKQEGQNYGFFLRIEKDTEGHLVRVVEKCSPAEKAGLQDGDRVLRGNGVFVDKEEHMQVVDLVRGSGNSVTLLVLDGDSYEKAVKTRVDLKELG*,2,2,FALSE,FALSE,642.333333333333,663,562,702,10,16,6,-1.25915034926234,0.10973351311097,-1.08621120814039,0.125650961421611,-1.3872038409922,0.133187701072633,-1.24072963200533,0.0702280812728385,-0.0177875053540431,0.0156701408283399,0.0150741194541403,0.0181999091958917,-0.0424241126288312,0.0178475397427841,-0.0158439187046263,0.00981082838058036,missense,"I58G,K77G",-1.48561090102001,-1.42825343176397
NHERF3_PDZ1 binding DAP-1,2,MTSTFNPRECKLSKQEGQNYGFFLRIEKDTEGHLVRVVEKCSPAEKAGLQDGDRVLRGNGVFVDKEEHMQVVDLVRVSGNSVTLLVLDGDSYEKAVKTRVDLKELG*,2,2,FALSE,FALSE,704.666666666667,716,735,663,13,3,14,-1.29172661312577,0.0963595103927712,-1.61629890247429,0.262279300541957,-1.17242907949433,0.0916206933254175,-1.25239436014,0.0643671487266177,-0.0224394537691534,0.0137603094551218,-0.0617064144437666,0.0379898362879109,-0.0136436692342121,0.0122774396751174,-0.0174734754825024,0.0089920589892063,missense,"I58G,K77V",-1.49830302306457,-1.4412080595073
NHERF3_PDZ1 binding DAP-1,2,MTSTFNPRECKLSKQEGQNYGFFLRIEKDTEGHLVRVVEKCSPAEKAGLQDGDRVLRGNGVFVDKEEHMQVVDLVR*SGNSVTLLVLDGDSYEKAVKTRVDLKELG*,2,2,FALSE,TRUE,265.333333333333,289,255,252,3,2,3,-1.17809854146082,0.201472234135392,-1.54120845471452,0.322260690446147,-1.35181159524918,0.19018186738976,-1.31214510037684,0.127089392863155,-0.00621316305300915,0.0287705933437965,-0.0508299411144375,0.0466778386505563,-0.0376814486486151,0.0254849239776622,-0.0258206244783419,0.0177543256169638,stop,"I58G,K77*",-1.56331642745628,-1.50756610816652
NHERF3_PDZ1 binding DAP-1,2,MTSTFNPRECKLSKQEGQNYGFFLRIEKDTEGHLVRVVEKCSPAEKAGLQDGDRVLRGNGVFVDKEEHMQVVDLVRYSGNSVTLLVLDGDSYEKAVKTRVDLKELG*,2,2,FALSE,FALSE,161.666666666667,194,159,132,4,2,0,-1.26307745039116,0.172950554192393,-1.52300396626935,0.322263285883413,,,-1.32120075797749,0.152391484071736,-0.0183483023794101,0.0246976467234175,-0.048193112610214,0.0466782145865781,,,-0.027085695387059,0.0212890153026007,missense,"I58G,K77Y",-1.57316967993969,-1.51762315123115
NHERF3_PDZ1 binding DAP-1,2,MTSTFNPRECKLSKQEGQNYGFFLRIEKDTEGHLVRVVEKCSPAEKAGLQDGDRVLRGNGVFVDKEEHMQVVDLVRWSGNSVTLLVLDGDSYEKAVKTRVDLKELG*,2,2,FALSE,FALSE,295,274,335,276,1,7,2,-1.44099420884102,0.341112555959,-1.35310264732669,0.176272937221618,-1.53017330554155,0.22643686781364,-1.42292284979901,0.128798687796843,-0.0437551319029635,0.0487114796442087,-0.0235837618974629,0.0255322475437485,-0.0615824371587924,0.0303431995971728,-0.0412962215368101,0.0179931132777153,missense,"I58G,K77W",-1.68385114539015,-1.63059379380485
NHERF3_PDZ1 binding DAP-1,2,MTSTFNPRECKLSKQEGQNYGFFLRIEKDTEGHLVRVVEKCSPAEKAGLQDGDRVLRGNGVFVDKEEHMQVVDLVRCSGNSVTLLVLDGDSYEKAVKTRVDLKELG*,2,2,FALSE,FALSE,299.666666666667,347,271,281,2,8,1,-1.56861810515345,0.240517222352833,-1.21030162791538,0.170241100398332,-1.6453641543923,0.317303754973242,-1.38066312781121,0.127284831000575,-0.0619800512697102,0.0343462871009938,-0.00289975314049101,0.0246585663460386,-0.0770183463028932,0.0425196270512338,-0.0353925591795463,0.0177816282285473,missense,"I58G,K77C",-1.63786931513694,-1.58366094114268
NHERF3_PDZ1 binding DAP-1,2,MTSTFNPRECKLSKQEGQNYGFFLRIEKDTEGHLVRVVEKCSPAEKAGLQDGDRVLRGNGVFVDKEEHMQVVDLVRFSGNSVTLLVLDGDSYEKAVKTRVDLKELG*,2,2,FALSE,FALSE,391.333333333333,362,458,354,5,3,3,-1.36612491572588,0.153758954044708,-1.69828983335738,0.260970340309291,-1.48605624111818,0.185661900270604,-1.46330281473516,0.107838115082232,-0.0330636636944683,0.0219570520909346,-0.07358238801433,0.0378002399879222,-0.0556706220715898,0.0248792352230284,-0.0469372827593614,0.0150649315883594,missense,"I58G,K77F",-1.72778765528628,-1.67543902362911
NHERF3_PDZ1 binding DAP-1,2,MTSTFNPRECKLSKQEGQNYGFFLRIEKDTEGHLVRVVEKCSPAEKAGLQDGDRVLRVNGVFVDKEEHMQVVDLVRKSGNSVTLLVLDGDSYEKAVKTRVDLKELG*,1,1,FALSE,FALSE,177.333333333333,163,176,193,1844,1089,2160,0.48666487080053,0.0434830529901458,0.281795764148158,0.0664840010313711,0.454617569453428,0.0570976958037293,0.433758258474084,0.0306878992582243,0.231518012924397,0.00620945729963725,0.213223042417463,0.00962987284825036,0.204385319152806,0.00765125748752674,0.218081215246133,0.00428708441874264,missense,I58V,0.336360809142009,0.431401335277686
NHERF3_PDZ1 binding DAP-1,2,MTSTFNPRECKLSKQEGQNYGFFLRIEKDTEGHLVRVVEKCSPAEKAGLQDGDRVLRVNGVFVDKEEHMQVVDLVRNSGNSVTLLVLDGDSYEKAVKTRVDLKELG*,2,2,FALSE,FALSE,131.333333333333,140,124,130,536,558,593,0.183178307329989,0.0480491208281901,0.189371761200087,0.07926969647511,0.206012726232934,0.0703214718897505,0.190230786434338,0.0354774340576433,0.188179591923668,0.00686149990745525,0.199835890881618,0.0114818164661076,0.171071546305216,0.00942328198636718,0.184060547290584,0.00495618007233686,missense,"I58V,K77N",0.0713841752550625,0.160944303692552
NHERF3_PDZ1 binding DAP-1,2,MTSTFNPRECKLSKQEGQNYGFFLRIEKDTEGHLVRVVEKCSPAEKAGLQDGDRVLRVNGVFVDKEEHMQVVDLVRTSGNSVTLLVLDGDSYEKAVKTRVDLKELG*,2,2,FALSE,FALSE,159.333333333333,124,163,191,538,446,788,0.214067035613271,0.0496771188573045,0.041188739060116,0.0704735628485671,0.186182446408052,0.0580594512444163,0.166370126895443,0.0332738380498622,0.192590557256728,0.0070939809213337,0.178372326124075,0.0102077407927759,0.168414231069389,0.00778013551689627,0.180727224899587,0.0046483387948786,missense,"I58V,K77T",0.0454219411219583,0.134445103842525
NHERF3_PDZ1 binding DAP-1,2,MTSTFNPRECKLSKQEGQNYGFFLRIEKDTEGHLVRVVEKCSPAEKAGLQDGDRVLRVNGVFVDKEEHMQVVDLVRRSGNSVTLLVLDGDSYEKAVKTRVDLKELG*,2,2,FALSE,FALSE,313,289,343,307,1361,1776,1472,0.232359998985805,0.0325381978679775,0.205083734023784,0.0479358286934045,0.215648748789342,0.045742203823887,0.221670552734059,0.0232016292644124,0.195202824959534,0.00464651252326145,0.202111691046172,0.00694326346236562,0.172362801384723,0.00612958849874692,0.18845266716488,0.0032412561860926,missense,"I58V,K77R",0.105593060907736,0.19586071700696
NHERF3_PDZ1 binding DAP-1,2,MTSTFNPRECKLSKQEGQNYGFFLRIEKDTEGHLVRVVEKCSPAEKAGLQDGDRVLRVNGVFVDKEEHMQVVDLVRSSGNSVTLLVLDGDSYEKAVKTRVDLKELG*,2,2,FALSE,FALSE,293,352,253,274,1575,774,1006,0.227455847469224,0.0301013481889411,0.0748337640930941,0.0561684440553623,0.15132182871911,0.0486090550194233,0.183743718274643,0.0232884012605297,0.194502503401154,0.00429852605526805,0.18324563862058,0.00813571635199838,0.163742806796347,0.0065137549062824,0.183154307062254,0.00325337819123238,missense,"I58V,K77S",0.0643257457877266,0.153739887765813
NHERF3_PDZ1 binding DAP-1,2,MTSTFNPRECKLSKQEGQNYGFFLRIEKDTEGHLVRVVEKCSPAEKAGLQDGDRVLRVNGVFVDKEEHMQVVDLVRMSGNSVTLLVLDGDSYEKAVKTRVDLKELG*,2,2,FALSE,FALSE,329.666666666667,404,275,310,1560,1021,1343,0.185344337740405,0.0312944967816246,0.132974025081391,0.0548239843771038,0.199024653188321,0.0455693495604231,0.179440374833364,0.0233420761813246,0.188488904918462,0.0044689097962641,0.191666962728574,0.0079409781360309,0.170135124170254,0.00610642552414764,0.18255313210204,0.0032608765512433,missense,"I58V,K77M",0.0596433768953025,0.148960675452429
NHERF3_PDZ1 binding DAP-1,2,MTSTFNPRECKLSKQEGQNYGFFLRIEKDTEGHLVRVVEKCSPAEKAGLQDGDRVLRVNGVFVDKEEHMQVVDLVRISGNSVTLLVLDGDSYEKAVKTRVDLKELG*,2,2,FALSE,FALSE,92,136,72,68,471,254,223,0.153184544761794,0.049077196682371,0.117816670599521,0.103979023691678,0.123991582634611,0.0977436673831371,0.142852315309928,0.0404111509075648,0.183896429286378,0.00700831096781872,0.189471496238713,0.0150608381189875,0.160080474244281,0.0130979360269509,0.177441798198892,0.00564541788740553,missense,"I58V,K77I",0.019832751951136,0.108326664483212
NHERF3_PDZ1 binding DAP-1,2,MTSTFNPRECKLSKQEGQNYGFFLRIEKDTEGHLVRVVEKCSPAEKAGLQDGDRVLRVNGVFVDKEEHMQVVDLVRQSGNSVTLLVLDGDSYEKAVKTRVDLKELG*,2,2,FALSE,FALSE,86.6666666666667,67,89,104,235,296,396,0.158085187077869,0.0671263353917389,0.0909688258082387,0.0942011942705408,0.151941811358745,0.0789575299210651,0.140815692556839,0.044945629110566,0.184596249724685,0.00958576007509388,0.185582721081098,0.0136445687519708,0.163825886275245,0.0105805389079415,0.177157283002914,0.00627888226004437,missense,"I58V,K77Q",0.0176167496369371,0.106064829546703
NHERF3_PDZ1 binding DAP-1,2,MTSTFNPRECKLSKQEGQNYGFFLRIEKDTEGHLVRVVEKCSPAEKAGLQDGDRVLRVNGVFVDKEEHMQVVDLVRHSGNSVTLLVLDGDSYEKAVKTRVDLKELG*,2,2,FALSE,FALSE,41.6666666666667,51,35,39,148,94,96,0.109119248796382,0.0788997546091161,0.0397865396436409,0.150300058209946,0.0471202664406288,0.13001469463723,0.0836067827219906,0.0615383406346006,0.17760382665438,0.0112670252778293,0.178169224597707,0.0217702067744607,0.149779494050141,0.0174223476416825,0.169165226462892,0.00859687589137175,missense,"I58V,K77H",-0.0446309476327405,0.0425296899398274
NHERF3_PDZ1 binding DAP-1,2,MTSTFNPRECKLSKQEGQNYGFFLRIEKDTEGHLVRVVEKCSPAEKAGLQDGDRVLRVNGVFVDKEEHMQVVDLVRPSGNSVTLLVLDGDSYEKAVKTRVDLKELG*,2,2,FALSE,FALSE,268,320,239,245,23,8,9,-0.895683479119572,0.0777100161809319,-1.13860128009527,0.171252623306403,-1.00220406623531,0.12280941043874,-0.953374759143806,0.0613144169410091,0.0341162101117448,0.0110971285143886,0.00748568127939561,0.0248050803469517,0.00916697818209394,0.0164568185796524,0.0242994155695258,0.0085655938616145,missense,"I58V,K77P",-1.17294668164426,-1.10912251287952
NHERF3_PDZ1 binding DAP-1,2,MTSTFNPRECKLSKQEGQNYGFFLRIEKDTEGHLVRVVEKCSPAEKAGLQDGDRVLRVNGVFVDKEEHMQVVDLVRLSGNSVTLLVLDGDSYEKAVKTRVDLKELG*,2,2,FALSE,FALSE,554,512,577,573,1691,1930,1973,0.139896945288032,0.0262153639748978,0.0987926107213974,0.0381624457106496,0.137000521183912,0.0336600971299761,0.129719429037613,0.0181838230097867,0.18199893645013,0.00374360059845537,0.186715956938402,0.00552763813956391,0.161823709887664,0.00451055102261738,0.17560714045196,0.00254027112258388,missense,"I58V,K77L",0.005543160848699,0.0937415279168708
NHERF3_PDZ1 binding DAP-1,2,MTSTFNPRECKLSKQEGQNYGFFLRIEKDTEGHLVRVVEKCSPAEKAGLQDGDRVLRVNGVFVDKEEHMQVVDLVRESGNSVTLLVLDGDSYEKAVKTRVDLKELG*,2,2,FALSE,FALSE,146.333333333333,187,134,118,877,466,699,0.234601595315006,0.0421549318478674,0.110268262699603,0.0770900193886411,0.286481899184473,0.0734331279927801,0.222270878383684,0.033032848357566,0.195522928901922,0.00601979923851646,0.188378147355443,0.0111661012133051,0.181854649780652,0.00984025296429862,0.188536532362593,0.00461467265350388,missense,"I58V,K77E",0.106246261421589,0.196527427385966
NHERF3_PDZ1 binding DAP-1,2,MTSTFNPRECKLSKQEGQNYGFFLRIEKDTEGHLVRVVEKCSPAEKAGLQDGDRVLRVNGVFVDKEEHMQVVDLVRDSGNSVTLLVLDGDSYEKAVKTRVDLKELG*,2,2,FALSE,FALSE,100.333333333333,91,92,118,309,349,547,0.150037381835838,0.0583477659632479,0.139387194840871,0.0918101328033906,0.219786768009938,0.0737007507801541,0.16944730006399,0.0409454608613756,0.183447008823465,0.00833216474841641,0.192595878082343,0.0132982355358013,0.172917308008842,0.00987611519703682,0.181157104476342,0.0057200607249125,missense,"I58V,K77D",0.0487701423793332,0.137862554505762
NHERF3_PDZ1 binding DAP-1,2,MTSTFNPRECKLSKQEGQNYGFFLRIEKDTEGHLVRVVEKCSPAEKAGLQDGDRVLRVNGVFVDKEEHMQVVDLVRASGNSVTLLVLDGDSYEKAVKTRVDLKELG*,2,2,FALSE,FALSE,274.666666666667,260,328,236,1582,1667,1615,0.309503823855504,0.0346579784284062,0.215790065062868,0.0489704224431805,0.318028347890172,0.0518694674506177,0.287353661988016,0.0248359997525416,0.206219100347733,0.00494922095722459,0.203662449198182,0.00709311915855388,0.186081965760163,0.00695065966531774,0.197628565191909,0.0034695769386848,missense,"I58V,K77A",0.17706133940447,0.268807143154759
NHERF3_PDZ1 binding DAP-1,2,MTSTFNPRECKLSKQEGQNYGFFLRIEKDTEGHLVRVVEKCSPAEKAGLQDGDRVLRVNGVFVDKEEHMQVVDLVRGSGNSVTLLVLDGDSYEKAVKTRVDLKELG*,2,2,FALSE,FALSE,620.333333333333,571,698,592,2745,2962,3314,0.243153499047667,0.0251352464820597,0.170290515237514,0.0348368921613297,0.270107429845348,0.0328371366096203,0.232643982623142,0.0173182009663592,0.19674415596412,0.00358935789953794,0.197072068464868,0.00504594844981604,0.179660423212107,0.00440027191669766,0.189985649918173,0.00241934414926219,missense,"I58V,K77G",0.117532997251875,0.208047601916703
NHERF3_PDZ1 binding DAP-1,2,MTSTFNPRECKLSKQEGQNYGFFLRIEKDTEGHLVRVVEKCSPAEKAGLQDGDRVLRVNGVFVDKEEHMQVVDLVRVSGNSVTLLVLDGDSYEKAVKTRVDLKELG*,2,2,FALSE,FALSE,426.666666666667,403,401,476,1553,1649,2241,0.187358497468506,0.0294764492004574,0.16274100587856,0.0448005991761437,0.221276040157208,0.0367138807348001,0.192752701546989,0.0204505619534881,0.188776530509727,0.00420928936835797,0.195978560040802,0.00648914125051111,0.17311687481285,0.00491976691728348,0.184412857590285,0.00285693343710497,missense,"I58V,K77V",0.0741282130094142,0.163745095199006
NHERF3_PDZ1 binding DAP-1,2,MTSTFNPRECKLSKQEGQNYGFFLRIEKDTEGHLVRVVEKCSPAEKAGLQDGDRVLRVNGVFVDKEEHMQVVDLVR*SGNSVTLLVLDGDSYEKAVKTRVDLKELG*,2,2,FALSE,TRUE,175,190,175,160,5,8,0,-1.19555058336063,0.155930355580191,-1.10100665314172,0.174371488046379,,,-1.15354071223268,0.116234304771967,-0.00870534567396958,0.0222671320919411,0.0129310737305706,0.0252568322032019,,,-0.00366366953543118,0.016237875154577,stop,"I58V,K77*",-1.39074264537686,-1.33142305681153
NHERF3_PDZ1 binding DAP-1,2,MTSTFNPRECKLSKQEGQNYGFFLRIEKDTEGHLVRVVEKCSPAEKAGLQDGDRVLRVNGVFVDKEEHMQVVDLVRYSGNSVTLLVLDGDSYEKAVKTRVDLKELG*,2,2,FALSE,FALSE,180.666666666667,182,128,232,447,274,589,0.0625942729586843,0.0444120190262974,-0.0277206744803982,0.0806111052305043,0.051450600712311,0.0533401343226983,0.0449963866435998,0.0314292604870586,0.17095997736219,0.00634211530172381,0.168391144484157,0.0116761127712575,0.150359771451064,0.00714773330827776,0.163771373138611,0.00439065221743918,missense,"I58V,K77Y",-0.0866420304079274,-0.000350289982863199
NHERF3_PDZ1 binding DAP-1,2,MTSTFNPRECKLSKQEGQNYGFFLRIEKDTEGHLVRVVEKCSPAEKAGLQDGDRVLRVNGVFVDKEEHMQVVDLVRWSGNSVTLLVLDGDSYEKAVKTRVDLKELG*,2,2,FALSE,FALSE,342.333333333333,311,412,304,627,1301,905,0.00698523744961872,0.0356140956077987,0.0834161317143166,0.046132641026627,0.0950601988951167,0.0463969910148217,0.0515787915596678,0.0240923256459897,0.16301890819334,0.00508575619085303,0.184488751364205,0.00668208080664056,0.156203584584456,0.00621733188885845,0.164690931864873,0.00336568603210973,missense,"I58V,K77W",-0.0794798672115882,0.00696000515295866
NHERF3_PDZ1 binding DAP-1,2,MTSTFNPRECKLSKQEGQNYGFFLRIEKDTEGHLVRVVEKCSPAEKAGLQDGDRVLRVNGVFVDKEEHMQVVDLVRCSGNSVTLLVLDGDSYEKAVKTRVDLKELG*,2,2,FALSE,FALSE,165.666666666667,110,190,197,397,656,646,0.168576113622761,0.0537522261793347,0.107643065567384,0.0654325482096641,0.121821861890214,0.0574769491007474,0.13640771281649,0.0336646539117696,0.186094372692934,0.0076759134943138,0.1879979007669,0.0094775752003667,0.159789725347014,0.00770207853358881,0.176541490403232,0.00470293557838869,missense,"I58V,K77C",0.0128205283972697,0.101169410126968
NHERF3_PDZ1 binding DAP-1,2,MTSTFNPRECKLSKQEGQNYGFFLRIEKDTEGHLVRVVEKCSPAEKAGLQDGDRVLRVNGVFVDKEEHMQVVDLVRFSGNSVTLLVLDGDSYEKAVKTRVDLKELG*,2,2,FALSE,FALSE,226.333333333333,209,221,249,522,628,922,0.0577243689304564,0.0415294048474429,0.0544916192844964,0.0618354657380224,0.153691806307849,0.0510082601624122,0.0871273838993877,0.0285633994371965,0.170264546406055,0.00593047287038434,0.180299181353739,0.00895655591318158,0.164060390693838,0.00683525538114408,0.169657052714184,0.00399029283963483,missense,"I58V,K77F",-0.0408002625710861,0.0464396034122531
NHERF3_PDZ1 binding DAP-1,2,MTSTFNPRECKLSKQEGQNYGFFLRIEKDTEGHLVRVVEKCSPAEKAGLQDGDRVLR*NGVFVDKEEHMQVVDLVRKSGNSVTLLVLDGDSYEKAVKTRVDLKELG*,1,1,FALSE,TRUE,112.666666666667,86,103,149,0,4,0,,,-1.19488078933749,0.238553320955844,,,-1.19488078933749,0.238553320955844,,,-0.000666122305781752,0.0345532475888246,,,-0.00943885795528204,0.0333257814978987,stop,I58*,-1.43572383121232,-1.37733456915805
NHERF3_PDZ1 binding DAP-1,2,MTSTFNPRECKLSKQEGQNYGFFLRIEKDTEGHLVRVVEKCSPAEKAGLQDGDRVLR*NGVFVDKEEHMQVVDLVRNSGNSVTLLVLDGDSYEKAVKTRVDLKELG*,2,2,FALSE,TRUE,85.3333333333333,69,116,71,1,2,0,-1.36117930513355,0.342436461308017,-1.4315356462916,0.325174490261739,,,-1.39817541731008,0.235799504886223,-0.032357421706338,0.0489005356825541,-0.0349443869414134,0.0470998878848701,,,-0.0378390174012499,0.0329410747486745,stop,"I58*,K77N",-1.6569240340325,-1.60310976058983
NHERF3_PDZ1 binding DAP-1,2,MTSTFNPRECKLSKQEGQNYGFFLRIEKDTEGHLVRVVEKCSPAEKAGLQDGDRVLR*NGVFVDKEEHMQVVDLVRSSGNSVTLLVLDGDSYEKAVKTRVDLKELG*,2,2,FALSE,TRUE,146.666666666667,142,132,166,4,1,0,-1.10650800493102,0.176838556470613,-1.17436873831717,0.477469987676551,,,-1.11469368192837,0.16583038373859,0.00401009288397958,0.0252528603633836,0.00230494502046549,0.069159123982494,,,0.00176324147371512,0.0231664229700994,stop,"I58*,K77S",-1.34847408635014,-1.28828027536679
NHERF3_PDZ1 binding DAP-1,2,MTSTFNPRECKLSKQEGQNYGFFLRIEKDTEGHLVRVVEKCSPAEKAGLQDGDRVLR*NGVFVDKEEHMQVVDLVRMSGNSVTLLVLDGDSYEKAVKTRVDLKELG*,2,2,FALSE,TRUE,116.333333333333,102,148,99,1,7,2,-1.46962178305534,0.34072219304413,-1.13742773206823,0.18328930716922,-1.26307885124012,0.234648569048631,-1.22839614089662,0.132988284828743,-0.0478432004136157,0.0486557351257223,0.00765566380310612,0.0265485334080697,-0.0257910025906533,0.0314435914724516,-0.0141209360685095,0.018578397920536,stop,"I58*,K77M",-1.47219111338502,-1.41455608843591
NHERF3_PDZ1 binding DAP-1,2,MTSTFNPRECKLSKQEGQNYGFFLRIEKDTEGHLVRVVEKCSPAEKAGLQDGDRVLR*NGVFVDKEEHMQVVDLVRHSGNSVTLLVLDGDSYEKAVKTRVDLKELG*,2,2,FALSE,TRUE,90,57,65,148,5,0,1,-0.861648047921855,0.166016399610874,,,-1.56186167562206,0.319037551008744,-1.01085126320281,0.147270450243672,0.0389765302172549,0.023707437117096,,,-0.0658287710157567,0.0427519607682384,0.0162699762481252,0.0205736093979016,stop,"I58*,K77H",-1.23548554202654,-1.17295483760037
NHERF3_PDZ1 binding DAP-1,2,MTSTFNPRECKLSKQEGQNYGFFLRIEKDTEGHLVRVVEKCSPAEKAGLQDGDRVLR*NGVFVDKEEHMQVVDLVRRSGNSVTLLVLDGDSYEKAVKTRVDLKELG*,2,2,FALSE,TRUE,72,36,94,86,1,1,6,-1.07951233070981,0.351615710119859,-1.4160571138418,0.45998923177242,-0.798021298618409,0.166559010038907,-0.904398942667924,0.143060070712939,0.00786512317335541,0.0502113487377643,-0.0327023994398082,0.0666271244933439,0.0365280635562384,0.0223193923106087,0.0311413130204464,0.019985421450225,stop,"I58*,K77R",-1.11965722365027,-1.0547308919565
NHERF3_PDZ1 binding DAP-1,2,MTSTFNPRECKLSKQEGQNYGFFLRIEKDTEGHLVRVVEKCSPAEKAGLQDGDRVLR*NGVFVDKEEHMQVVDLVRESGNSVTLLVLDGDSYEKAVKTRVDLKELG*,2,2,FALSE,TRUE,66.3333333333333,51,97,51,1,0,0,-1.27731409074765,0.344296837675784,,,,,-1.27731409074765,0.344296837675784,-0.0203813199415383,0.0491662007364665,,,,,-0.0209547495804248,0.0480980987262152,stop,"I58*,K77E",-1.52541760803717,-1.46888344377338
NHERF3_PDZ1 binding DAP-1,2,MTSTFNPRECKLSKQEGQNYGFFLRIEKDTEGHLVRVVEKCSPAEKAGLQDGDRVLR*NGVFVDKEEHMQVVDLVRDSGNSVTLLVLDGDSYEKAVKTRVDLKELG*,2,2,FALSE,TRUE,30,39,36,15,2,0,0,-1.0105788747651,0.252007161858173,,,,,-1.0105788747651,0.252007161858173,0.0177089432772954,0.0359870708966945,,,,,0.0163080287787773,0.0352052764486377,stop,"I58*,K77D",-1.23518916244058,-1.17265232812296
NHERF3_PDZ1 binding DAP-1,2,MTSTFNPRECKLSKQEGQNYGFFLRIEKDTEGHLVRVVEKCSPAEKAGLQDGDRVLR*NGVFVDKEEHMQVVDLVRASGNSVTLLVLDGDSYEKAVKTRVDLKELG*,2,2,FALSE,TRUE,196,156,229,203,3,0,3,-1.26724013271757,0.199473564469435,,,-1.34400830737429,0.188918432745785,-1.3077089699583,0.137165247045223,-0.0189427408187643,0.028485179760954,,,-0.0366357853527563,0.0253156200566607,-0.025200899242776,0.0191619174858626,stop,"I58*,K77A",-1.55848957611198,-1.50263942513288
NHERF3_PDZ1 binding DAP-1,2,MTSTFNPRECKLSKQEGQNYGFFLRIEKDTEGHLVRVVEKCSPAEKAGLQDGDRVLR*NGVFVDKEEHMQVVDLVRGSGNSVTLLVLDGDSYEKAVKTRVDLKELG*,2,2,FALSE,TRUE,188.666666666667,113,214,239,3,2,1,-0.911961044964076,0.210591247570637,-1.38239159223416,0.326868971350225,-1.5691368089847,0.31886493923548,-1.17227783559448,0.154776951687257,0.0317917447602346,0.0300728046801027,-0.0278261181176496,0.0473453249399924,-0.0668036600691609,0.042728830288032,-0.0062812364448025,0.021622263954125,stop,"I58*,K77G",-1.41113007779075,-1.35223215371725
NHERF3_PDZ1 binding DAP-1,2,MTSTFNPRECKLSKQEGQNYGFFLRIEKDTEGHLVRVVEKCSPAEKAGLQDGDRVLR*NGVFVDKEEHMQVVDLVRVSGNSVTLLVLDGDSYEKAVKTRVDLKELG*,2,2,FALSE,TRUE,314,252,432,258,6,22,0,-1.2081349420193,0.142277705621017,-1.11147034945589,0.104792651329419,,,-1.14546686056822,0.0843762686331739,-0.0105024144711404,0.0203175093971501,0.0114154599969645,0.0151786879862595,,,-0.00253575643265741,0.0117873231896765,stop,"I58*,K77V",-1.38195767332163,-1.32245638895949
NHERF3_PDZ1 binding DAP-1,2,MTSTFNPRECKLSKQEGQNYGFFLRIEKDTEGHLVRVVEKCSPAEKAGLQDGDRVLR*NGVFVDKEEHMQVVDLVR*SGNSVTLLVLDGDSYEKAVKTRVDLKELG*,2,2,FALSE,TRUE,19,25,17,15,2,1,0,-0.887204638402114,0.259025119892575,-1.0738670961913,0.48984638290197,,,-0.92799343107698,0.228982261810895,0.0353270036454329,0.0369892477851282,0.0168621019258655,0.0709517825242723,,,0.0278451746052514,0.0319887092471751,stop,"I58*,K77*",-1.14532984310692,-1.08093448715435
NHERF3_PDZ1 binding DAP-1,2,MTSTFNPRECKLSKQEGQNYGFFLRIEKDTEGHLVRVVEKCSPAEKAGLQDGDRVLR*NGVFVDKEEHMQVVDLVRYSGNSVTLLVLDGDSYEKAVKTRVDLKELG*,2,2,FALSE,TRUE,131.666666666667,78,162,155,1,4,10,-1.39519425938048,0.341826065220017,-1.32686619664391,0.233324606327453,-0.946320317288125,0.117316989765066,-1.05509017960606,0.100208559145776,-0.0372148176668595,0.0488133700356259,-0.0197835440985178,0.0337958945978783,0.0166555632562277,0.0157208182172463,0.0100898214053788,0.0139990863800616,stop,"I58*,K77Y",-1.28362088814234,-1.22208574636705
NHERF3_PDZ1 binding DAP-1,2,MTSTFNPRECKLSKQEGQNYGFFLRIEKDTEGHLVRVVEKCSPAEKAGLQDGDRVLR*NGVFVDKEEHMQVVDLVRWSGNSVTLLVLDGDSYEKAVKTRVDLKELG*,2,2,FALSE,TRUE,177.666666666667,182,188,163,6,3,0,-1.1331615518065,0.144161726013055,-1.45408951418463,0.26528225009843,,,-1.20632870691308,0.126666712110355,0.000203918988032431,0.0205865508597783,-0.0382112011625314,0.0384247984133837,,,-0.0110381264047903,0.0176952773238831,stop,"I58*,K77W",-1.4481800466807,-1.390048411171
NHERF3_PDZ1 binding DAP-1,2,MTSTFNPRECKLSKQEGQNYGFFLRIEKDTEGHLVRVVEKCSPAEKAGLQDGDRVLR*NGVFVDKEEHMQVVDLVRCSGNSVTLLVLDGDSYEKAVKTRVDLKELG*,2,2,FALSE,TRUE,33.6666666666667,30,30,41,0,1,2,,,-1.23940255606299,0.471341353238349,-1.02259144049143,0.252801583577617,-1.07102727833355,0.222781016195138,,,-0.00711487607954614,0.0682714221375728,0.00643501067040397,0.0338761482749803,0.00786341655897158,0.0311223982875227,stop,"I58*,K77C",-1.30096167823622,-1.23978518856063
NHERF3_PDZ1 binding DAP-1,2,MTSTFNPRECKLSKQEGQNYGFFLRIEKDTEGHLVRVVEKCSPAEKAGLQDGDRVLR*NGVFVDKEEHMQVVDLVRLSGNSVTLLVLDGDSYEKAVKTRVDLKELG*,2,2,FALSE,TRUE,87,83,76,102,0,1,1,,,-1.51031010308963,0.456162744080349,-1.46031425447042,0.32198126215623,-1.47693994867315,0.263052682205294,,,-0.0463544704334878,0.0660728770148769,-0.0522211209085395,0.0431464266331263,-0.0488423836569482,0.0367483302034286,stop,"I58*,K77L",-1.74262590666091,-1.69058416817196
NHERF3_PDZ1 binding DAP-1,2,MTSTFNPRECKLSKQEGQNYGFFLRIEKDTEGHLVRVVEKCSPAEKAGLQDGDRVLR*NGVFVDKEEHMQVVDLVRFSGNSVTLLVLDGDSYEKAVKTRVDLKELG*,2,2,FALSE,TRUE,126,125,147,106,6,0,1,-1.02892879112638,0.146316075649195,,,-1.47080790717001,0.321625300257754,-1.1046983480902,0.133182094419618,0.015088542586407,0.0208941958192325,,,-0.0536273009243708,0.0430987267022858,0.00315958469021096,0.0186054730249689,stop,"I58*,K77F",-1.33759839379344,-1.2771796455408
NHERF3_PDZ1 binding DAP-1,2,MTSTFNPRECKLSKQEGQNYGFFLRIEKDTEGHLVRVVEKCSPAEKAGLQDGDRVLRYNGVFVDKEEHMQVVDLVRKSGNSVTLLVLDGDSYEKAVKTRVDLKELG*,1,1,FALSE,FALSE,92.3333333333333,60,118,99,5,1,6,-0.875878928968735,0.165355225998315,-1.63853120320141,0.452566542758646,-0.963375954035368,0.150097680284087,-0.964498201548689,0.107931754265068,0.0369443350947817,0.0236130203493553,-0.0649266512797725,0.0655519853578245,0.0143700582716578,0.0201135261934511,0.0227454761416265,0.0150780129361031,missense,I58Y,-1.18504984315205,-1.12147599886874
NHERF3_PDZ1 binding DAP-1,2,MTSTFNPRECKLSKQEGQNYGFFLRIEKDTEGHLVRVVEKCSPAEKAGLQDGDRVLRYNGVFVDKEEHMQVVDLVRNSGNSVTLLVLDGDSYEKAVKTRVDLKELG*,2,2,FALSE,FALSE,103.333333333333,130,88,92,0,2,0,,,-1.35102329609598,0.328104328367116,,,-1.35102329609598,0.328104328367116,,,-0.0232825783397966,0.0475242601847175,,,-0.0312518892805974,0.0458360131473552,missense,"I58Y,K77N",-1.60561889685314,-1.550743501335
NHERF3_PDZ1 binding DAP-1,2,MTSTFNPRECKLSKQEGQNYGFFLRIEKDTEGHLVRVVEKCSPAEKAGLQDGDRVLRYNGVFVDKEEHMQVVDLVRRSGNSVTLLVLDGDSYEKAVKTRVDLKELG*,2,2,FALSE,FALSE,242.666666666667,226,230,272,9,3,2,-0.953540608719187,0.122480350070188,-1.39962645172571,0.266265550928147,-1.44876365116037,0.228309171415734,-1.11154655641603,0.100025105023304,0.0258541091086298,0.0174904118157896,-0.0303225007493569,0.038567224588326,-0.0506733064334111,0.0305940937313896,0.00220289335846111,0.0139734579294664,missense,"I58Y,K77R",-1.34504977155849,-1.2847851369458
NHERF3_PDZ1 binding DAP-1,2,MTSTFNPRECKLSKQEGQNYGFFLRIEKDTEGHLVRVVEKCSPAEKAGLQDGDRVLRYNGVFVDKEEHMQVVDLVRSSGNSVTLLVLDGDSYEKAVKTRVDLKELG*,2,2,FALSE,FALSE,97.6666666666667,76,127,90,11,6,1,-0.7144774650704,0.11902623364169,-1.11631151476247,0.199400114463464,-1.30156528095532,0.329340149502447,-0.862340824539261,0.0976106584948795,0.0599927511846725,0.0169971578468102,0.0107142415742396,0.0288821027378251,-0.0309482962323934,0.0441325389641938,0.0370168114178386,0.0136361609380759,missense,"I58Y,K77S",-1.07389475391324,-1.00802193674968
NHERF3_PDZ1 binding DAP-1,2,MTSTFNPRECKLSKQEGQNYGFFLRIEKDTEGHLVRVVEKCSPAEKAGLQDGDRVLRYNGVFVDKEEHMQVVDLVRMSGNSVTLLVLDGDSYEKAVKTRVDLKELG*,2,2,FALSE,FALSE,102.333333333333,113,78,116,2,1,0,-1.30572824852528,0.243543936441432,-1.51788049909104,0.455904625235624,,,-1.35282885514679,0.214814417865437,-0.0244389122054797,0.0347785072557199,-0.0474510041825629,0.066035489799669,,,-0.0315041249911197,0.0300094684228143,missense,"I58Y,K77M",-1.60758348407429,-1.55274872126827
NHERF3_PDZ1 binding DAP-1,2,MTSTFNPRECKLSKQEGQNYGFFLRIEKDTEGHLVRVVEKCSPAEKAGLQDGDRVLRYNGVFVDKEEHMQVVDLVRQSGNSVTLLVLDGDSYEKAVKTRVDLKELG*,2,2,FALSE,FALSE,58.3333333333333,87,42,46,1,0,0,-1.42549065880096,0.341341181838841,,,,,-1.42549065880096,0.341341181838841,-0.0415411973848807,0.0487441278264507,,,,,-0.0416549431902522,0.0476851950608615,missense,"I58Y,K77Q",-1.68664511922851,-1.63344555420185
NHERF3_PDZ1 binding DAP-1,2,MTSTFNPRECKLSKQEGQNYGFFLRIEKDTEGHLVRVVEKCSPAEKAGLQDGDRVLRYNGVFVDKEEHMQVVDLVRPSGNSVTLLVLDGDSYEKAVKTRVDLKELG*,2,2,FALSE,FALSE,190,214,196,160,3,6,2,-1.3540834966068,0.198273169626887,-1.1212322401937,0.198539532713943,-1.24602321449287,0.235506913543478,-1.23996431312164,0.120528832088316,-0.031344127629144,0.0283137612425903,0.0100014992679882,0.0287574518038432,-0.0235054976060833,0.0315586121339796,-0.0157370040333412,0.0168378185064782,missense,"I58Y,K77P",-1.48477817516797,-1.42740348300145
NHERF3_PDZ1 binding DAP-1,2,MTSTFNPRECKLSKQEGQNYGFFLRIEKDTEGHLVRVVEKCSPAEKAGLQDGDRVLRYNGVFVDKEEHMQVVDLVRLSGNSVTLLVLDGDSYEKAVKTRVDLKELG*,2,2,FALSE,FALSE,205.333333333333,173,211,232,1,3,2,-1.34884654793745,0.342676621847012,-1.33325516731555,0.268822378830248,-1.26307885124012,0.234648569048631,-1.3050743339946,0.157104201742561,-0.0305962820454837,0.0489348310346372,-0.020708954336238,0.0389375682380783,-0.0257910025906533,0.0314435914724516,-0.0248328418956755,0.0219473796411474,missense,"I58Y,K77L",-1.55562288939557,-1.49971344796866
NHERF3_PDZ1 binding DAP-1,2,MTSTFNPRECKLSKQEGQNYGFFLRIEKDTEGHLVRVVEKCSPAEKAGLQDGDRVLRYNGVFVDKEEHMQVVDLVRESGNSVTLLVLDGDSYEKAVKTRVDLKELG*,2,2,FALSE,FALSE,42.6666666666667,49,32,47,0,1,0,,,-1.25821191172899,0.469796702636083,,,-1.25821191172899,0.469796702636083,,,-0.00983931655561973,0.0680476872740862,,,-0.0182861845755084,0.0656303680776735,missense,"I58Y,K77E",-1.50463296697029,-1.44766892291902
NHERF3_PDZ1 binding DAP-1,2,MTSTFNPRECKLSKQEGQNYGFFLRIEKDTEGHLVRVVEKCSPAEKAGLQDGDRVLRYNGVFVDKEEHMQVVDLVRDSGNSVTLLVLDGDSYEKAVKTRVDLKELG*,2,2,FALSE,FALSE,64.3333333333333,51,66,76,1,1,2,-1.27731409074765,0.344296837675784,-1.46919361196527,0.457685020250155,-1.19095385882861,0.238648159932515,-1.2578022090966,0.180280789434121,-0.0203813199415383,0.0491662007364665,-0.0403989536873308,0.0662933710544615,-0.0161260436031085,0.0319795482963933,-0.018228949319459,0.0251851375318405,missense,"I58Y,K77D",-1.50418717897144,-1.44721391487882
NHERF3_PDZ1 binding DAP-1,2,MTSTFNPRECKLSKQEGQNYGFFLRIEKDTEGHLVRVVEKCSPAEKAGLQDGDRVLRYNGVFVDKEEHMQVVDLVRASGNSVTLLVLDGDSYEKAVKTRVDLKELG*,2,2,FALSE,FALSE,217,242,171,238,5,5,1,-1.03292953565121,0.163147095073489,-1.27645820286248,0.210140509221268,-1.65073972405688,0.317209013587963,-1.19906125435108,0.11939189069852,0.0145172291531186,0.023297695326229,-0.0124821999687999,0.0304377948480045,-0.077738688289849,0.0425069314297505,-0.0100228668596409,0.0166789883540391,missense,"I58Y,K77A",-1.44027249891747,-1.38197731500003
NHERF3_PDZ1 binding DAP-1,2,MTSTFNPRECKLSKQEGQNYGFFLRIEKDTEGHLVRVVEKCSPAEKAGLQDGDRVLRYNGVFVDKEEHMQVVDLVRGSGNSVTLLVLDGDSYEKAVKTRVDLKELG*,2,2,FALSE,FALSE,279,239,306,292,7,5,1,-1.08066205870655,0.135063471205115,-1.41122977968117,0.207029288673654,-1.56001216797262,0.319082156550255,-1.22185208353669,0.106617819170322,0.00770093997068072,0.0192873038923694,-0.0320031843889429,0.0299871502145348,-0.0655809316055702,0.0427579380406777,-0.0132067344769619,0.0148944568502164,missense,"I58Y,K77G",-1.46507067528137,-1.40728838137491
NHERF3_PDZ1 binding DAP-1,2,MTSTFNPRECKLSKQEGQNYGFFLRIEKDTEGHLVRVVEKCSPAEKAGLQDGDRVLRYNGVFVDKEEHMQVVDLVRVSGNSVTLLVLDGDSYEKAVKTRVDLKELG*,2,2,FALSE,FALSE,67.6666666666667,93,45,65,0,0,2,,,,,-1.14830244235895,0.241519882674919,-1.14830244235895,0.241519882674919,,,,,-0.0104106296091907,0.0323643675053934,-0.00293188581286821,0.0337402087096173,missense,"I58Y,K77V",-1.38504300456465,-1.32560553278098
NHERF3_PDZ1 binding DAP-1,2,MTSTFNPRECKLSKQEGQNYGFFLRIEKDTEGHLVRVVEKCSPAEKAGLQDGDRVLRYNGVFVDKEEHMQVVDLVR*SGNSVTLLVLDGDSYEKAVKTRVDLKELG*,2,2,FALSE,TRUE,61.3333333333333,52,82,50,1,4,1,-1.28270147078026,0.344160037888873,-1.12842875050024,0.242162468700388,-1.26582059626176,0.331641241441469,-1.20220318538094,0.170036648299172,-0.0211506473914076,0.0491466654836034,0.00895912097955773,0.0350760144700492,-0.0261584044066192,0.0444408919840505,-0.0104617930777421,0.0237540360584716,stop,"I58Y,K77*",-1.44369116171237,-1.38546668452645
NHERF3_PDZ1 binding DAP-1,2,MTSTFNPRECKLSKQEGQNYGFFLRIEKDTEGHLVRVVEKCSPAEKAGLQDGDRVLRYNGVFVDKEEHMQVVDLVRYSGNSVTLLVLDGDSYEKAVKTRVDLKELG*,2,2,FALSE,FALSE,50.6666666666667,35,68,49,0,0,1,,,,,-1.26030927076787,0.332022093330804,-1.26030927076787,0.332022093330804,,,,,-0.0254198707432592,0.0444919272461376,-0.0185791846007111,0.0463833229840696,missense,"I58Y,K77Y",-1.5069150550383,-1.44999821043255
NHERF3_PDZ1 binding DAP-1,2,MTSTFNPRECKLSKQEGQNYGFFLRIEKDTEGHLVRVVEKCSPAEKAGLQDGDRVLRYNGVFVDKEEHMQVVDLVRWSGNSVTLLVLDGDSYEKAVKTRVDLKELG*,2,2,FALSE,FALSE,175.666666666667,148,187,192,1,3,3,-1.57289640298946,0.339603490153535,-1.45253514325123,0.265319657416087,-1.33316435467718,0.189115875163225,-1.40740958861505,0.140252559721923,-0.0625909998094527,0.0484959823633828,-0.0379860583580161,0.0384302166750263,-0.0351826641172967,0.0253420779154855,-0.039129026586578,0.0195932135469159,missense,"I58Y,K77W",-1.6669715231664,-1.61336505761801
NHERF3_PDZ1 binding DAP-1,2,MTSTFNPRECKLSKQEGQNYGFFLRIEKDTEGHLVRVVEKCSPAEKAGLQDGDRVLRYNGVFVDKEEHMQVVDLVRFSGNSVTLLVLDGDSYEKAVKTRVDLKELG*,2,2,FALSE,FALSE,242.333333333333,239,241,247,9,5,3,-1.09625956470283,0.119050953898319,-1.37759405412251,0.207630493525079,-1.4018810912865,0.187207457687144,-1.22093749953413,0.0904299210955906,0.00547358837495324,0.0170006879434206,-0.0271312188744771,0.0300742317106114,-0.044390906903622,0.0250863444170028,-0.0130789675420523,0.0126330154584672,missense,"I58Y,K77F",-1.46407553749106,-1.4062726615779
NHERF3_PDZ1 binding DAP-1,2,MTSTFNPRECKLSKQEGQNYGFFLRIEKDTEGHLVRVVEKCSPAEKAGLQDGDRVLRSNGVFVDKEEHMQVVDLVRNSGNSVTLLVLDGDSYEKAVKTRVDLKELG*,2,2,FALSE,FALSE,64.6666666666667,121,50,23,1,0,0,-1.51701368599824,0.340157472773897,,,,,-1.51701368599824,0.340157472773897,-0.0546108484382198,0.0485750920668036,,,,,-0.0544406650329904,0.047519831487228,missense,"I58S,K77N",-1.78622921734587,-1.73508930736914
NHERF3_PDZ1 binding DAP-1,2,MTSTFNPRECKLSKQEGQNYGFFLRIEKDTEGHLVRVVEKCSPAEKAGLQDGDRVLRSNGVFVDKEEHMQVVDLVRDSGNSVTLLVLDGDSYEKAVKTRVDLKELG*,2,2,FALSE,FALSE,59.6666666666667,78,45,56,12,0,1,-0.694119245176732,0.115674914868993,,,-1.2430739821647,0.333260978043808,-0.753145124906228,0.109279180704316,0.0628999411916623,0.0165185835659002,,,-0.0231102918869073,0.0446579414049074,0.052271396899607,0.0152662477463289,missense,"I58S,K77D",-0.95508142792032,-0.88675124586109
NHERF3_PDZ1 binding DAP-1,2,MTSTFNPRECKLSKQEGQNYGFFLRIEKDTEGHLVRVVEKCSPAEKAGLQDGDRVLRWNGVFVDKEEHMQVVDLVRKSGNSVTLLVLDGDSYEKAVKTRVDLKELG*,1,1,FALSE,FALSE,103,111,85,113,1,6,6,-1.49308149928199,0.340430711925246,-1.02073059806783,0.204480620089852,-0.99945883222545,0.147493540415886,-1.06018821591038,0.112857280758344,-0.0511932896128272,0.0486141111035598,0.0245586561733881,0.0296179884009616,0.00953484753263967,0.0197645638687081,0.00937762824342514,0.0157661065623805,missense,I58W,-1.28916794403726,-1.22774752963212
NHERF3_PDZ1 binding DAP-1,2,MTSTFNPRECKLSKQEGQNYGFFLRIEKDTEGHLVRVVEKCSPAEKAGLQDGDRVLRWNGVFVDKEEHMQVVDLVRNSGNSVTLLVLDGDSYEKAVKTRVDLKELG*,2,2,FALSE,FALSE,59.3333333333333,61,62,55,1,0,2,-1.32698947451522,0.343128926360679,,,-1.10272986531802,0.245079655514504,-1.17848815624898,0.199432937066395,-0.0274750530889729,0.0489994209235921,,,-0.00430377159325795,0.0328413874307928,-0.00714881518289884,0.0278606831274803,missense,"I58W,K77N",-1.41788738467118,-1.35912921906819
NHERF3_PDZ1 binding DAP-1,2,MTSTFNPRECKLSKQEGQNYGFFLRIEKDTEGHLVRVVEKCSPAEKAGLQDGDRVLRWNGVFVDKEEHMQVVDLVRTSGNSVTLLVLDGDSYEKAVKTRVDLKELG*,2,2,FALSE,FALSE,92.3333333333333,49,101,127,1,3,1,-1.03113949090289,0.354311440694624,-1.27274619664958,0.270821386656726,-1.37277020054401,0.325528983646704,-1.24114846731198,0.179498633531607,0.0147728507266923,0.0505963038580756,-0.0119445345562549,0.0392271144581164,-0.0404899627827306,0.0436218316426551,-0.0159024297907726,0.0250758707373141,missense,"I58W,K77T",-1.4860666260714,-1.42871858238049
NHERF3_PDZ1 binding DAP-1,2,MTSTFNPRECKLSKQEGQNYGFFLRIEKDTEGHLVRVVEKCSPAEKAGLQDGDRVLRWNGVFVDKEEHMQVVDLVRSSGNSVTLLVLDGDSYEKAVKTRVDLKELG*,2,2,FALSE,FALSE,473,486,434,499,4,6,5,-1.47210544135369,0.170927521170479,-1.48881614952154,0.18712231394215,-1.36106588872194,0.147213274339273,-1.42945002656267,0.095813410587157,-0.0481978712356944,0.0244087540100154,-0.0432411794663979,0.02710372514258,-0.0389215509194422,0.0197270073983988,-0.0422080649173689,0.013385086290151,missense,"I58W,K77S",-1.69095321610576,-1.63784275359302
NHERF3_PDZ1 binding DAP-1,2,MTSTFNPRECKLSKQEGQNYGFFLRIEKDTEGHLVRVVEKCSPAEKAGLQDGDRVLRWNGVFVDKEEHMQVVDLVRMSGNSVTLLVLDGDSYEKAVKTRVDLKELG*,2,2,FALSE,FALSE,65.6666666666667,88,57,52,2,0,0,-1.23635375933722,0.244829703693494,,,,,-1.23635375933722,0.244829703693494,-0.0145321117700318,0.0349621171059934,,,,,-0.0152326114471311,0.0342025890764896,missense,"I58W,K77M",-1.48084961474622,-1.42339366985497
NHERF3_PDZ1 binding DAP-1,2,MTSTFNPRECKLSKQEGQNYGFFLRIEKDTEGHLVRVVEKCSPAEKAGLQDGDRVLRWNGVFVDKEEHMQVVDLVRISGNSVTLLVLDGDSYEKAVKTRVDLKELG*,2,2,FALSE,FALSE,141,113,164,146,5,1,0,-1.05151130720079,0.159342059911218,-1.73446921834357,0.450730316021929,,,-1.12738267627078,0.150230723907458,0.0118637191289981,0.0227543295379736,-0.0788227897913009,0.0652860171591476,,,-9.40478913671883e-06,0.0209871581713919,missense,"I58W,K77I",-1.36228068886648,-1.30237243390194
NHERF3_PDZ1 binding DAP-1,2,MTSTFNPRECKLSKQEGQNYGFFLRIEKDTEGHLVRVVEKCSPAEKAGLQDGDRVLRWNGVFVDKEEHMQVVDLVRQSGNSVTLLVLDGDSYEKAVKTRVDLKELG*,2,2,FALSE,FALSE,41.3333333333333,31,47,46,0,0,1,,,,,-1.2430739821647,0.333260978043808,-1.2430739821647,0.333260978043808,,,,,-0.0231102918869073,0.0446579414049074,-0.0161714232677684,0.0465563945685741,missense,"I58W,K77Q",-1.48816173443802,-1.43085702297193
NHERF3_PDZ1 binding DAP-1,2,MTSTFNPRECKLSKQEGQNYGFFLRIEKDTEGHLVRVVEKCSPAEKAGLQDGDRVLRWNGVFVDKEEHMQVVDLVRHSGNSVTLLVLDGDSYEKAVKTRVDLKELG*,2,2,FALSE,FALSE,45.3333333333333,40,72,24,0,2,0,,,-1.29253905418645,0.330778697340431,,,-1.29253905418645,0.330778697340431,,,-0.0148114303270687,0.0479116290668969,,,-0.0230816694775873,0.0462096211763374,missense,"I58W,K77H",-1.54198354012391,-1.48579200190508
NHERF3_PDZ1 binding DAP-1,2,MTSTFNPRECKLSKQEGQNYGFFLRIEKDTEGHLVRVVEKCSPAEKAGLQDGDRVLRWNGVFVDKEEHMQVVDLVRPSGNSVTLLVLDGDSYEKAVKTRVDLKELG*,2,2,FALSE,FALSE,125,105,114,156,1,1,3,-1.26621495654451,0.344587008284561,-1.52525921875592,0.455659276899241,-1.25904954918629,0.192543033085887,-1.29243527741887,0.157696433859784,-0.0187963438380225,0.0492076376154551,-0.0485197745792509,0.0659999523283038,-0.0252510643834302,0.0258013270558859,-0.0230671719142446,0.022030114176368,missense,"I58W,K77P",-1.54187062301308,-1.48567674937824
NHERF3_PDZ1 binding DAP-1,2,MTSTFNPRECKLSKQEGQNYGFFLRIEKDTEGHLVRVVEKCSPAEKAGLQDGDRVLRWNGVFVDKEEHMQVVDLVRRSGNSVTLLVLDGDSYEKAVKTRVDLKELG*,2,2,FALSE,FALSE,62.6666666666667,69,53,66,3,1,1,-1.05637882422563,0.204637737338083,-1.4052616626744,0.4605093393106,-1.34155890419146,0.327083263207576,-1.16999285850973,0.162344568908876,0.0111686290411914,0.029222632830845,-0.0311387326858696,0.0667024594518662,-0.0363075581943946,0.043830109629366,-0.00596202627095549,0.0226794563544525,missense,"I58W,K77R",-1.40864384684787,-1.34969450112961
NHERF3_PDZ1 binding DAP-1,2,MTSTFNPRECKLSKQEGQNYGFFLRIEKDTEGHLVRVVEKCSPAEKAGLQDGDRVLRWNGVFVDKEEHMQVVDLVRLSGNSVTLLVLDGDSYEKAVKTRVDLKELG*,2,2,FALSE,FALSE,309.333333333333,294,227,407,3,1,7,-1.3427380230009,0.198933508047627,-1.62332198590324,0.452916403953708,-1.28450174134327,0.125440286915834,-1.31783608775775,0.103309772136368,-0.0297239738208088,0.028408058743454,-0.0627236727220639,0.0656026609906191,-0.0286617322409294,0.0168093636878354,-0.026615652613786,0.0144323243081222,missense,"I58W,K77L",-1.56950865976197,-1.51388641174845
NHERF3_PDZ1 binding DAP-1,2,MTSTFNPRECKLSKQEGQNYGFFLRIEKDTEGHLVRVVEKCSPAEKAGLQDGDRVLRWNGVFVDKEEHMQVVDLVRESGNSVTLLVLDGDSYEKAVKTRVDLKELG*,2,2,FALSE,FALSE,59,43,49,85,0,1,0,,,-1.38239159223416,0.461674793551706,,,-1.38239159223416,0.461674793551706,,,-0.0278261181176496,0.0668712696314311,,,-0.0356340248085099,0.0644957413769961,missense,"I58W,K77E",-1.639750017469,-1.5855805412318
NHERF3_PDZ1 binding DAP-1,2,MTSTFNPRECKLSKQEGQNYGFFLRIEKDTEGHLVRVVEKCSPAEKAGLQDGDRVLRWNGVFVDKEEHMQVVDLVRDSGNSVTLLVLDGDSYEKAVKTRVDLKELG*,2,2,FALSE,FALSE,79,125,43,69,2,1,0,-1.3337292720343,0.243107912743568,-1.34432314218392,0.463821816630327,,,-1.33601242227141,0.215323333608329,-0.0284375081611223,0.0347162422962165,-0.0223120947762936,0.0671822551155873,,,-0.0291548775971466,0.0300805637015573,missense,"I58W,K77D",-1.58928591074516,-1.53407270710349
NHERF3_PDZ1 binding DAP-1,2,MTSTFNPRECKLSKQEGQNYGFFLRIEKDTEGHLVRVVEKCSPAEKAGLQDGDRVLRWNGVFVDKEEHMQVVDLVRASGNSVTLLVLDGDSYEKAVKTRVDLKELG*,2,2,FALSE,FALSE,176.333333333333,207,172,150,2,1,5,-1.47367209373377,0.241474478909664,-1.74835012074615,0.450510731583744,-1.12646668497911,0.153803902937071,-1.26661505084951,0.124659563357354,-0.0484215919817899,0.0344829850397468,-0.0808333686235326,0.0652542114587328,-0.00748457454170345,0.02061017082026,-0.0194600989737847,0.0174148796312067,missense,"I58W,K77A",-1.51377622912297,-1.45700129122843
NHERF3_PDZ1 binding DAP-1,2,MTSTFNPRECKLSKQEGQNYGFFLRIEKDTEGHLVRVVEKCSPAEKAGLQDGDRVLRWNGVFVDKEEHMQVVDLVRGSGNSVTLLVLDGDSYEKAVKTRVDLKELG*,2,2,FALSE,FALSE,251.333333333333,197,303,254,2,6,1,-1.37490711921754,0.242540412872937,-1.38942458527891,0.188932082925151,-1.3906067044503,0.324714457111624,-1.38510195901273,0.135459192388511,-0.0343177779718291,0.0346352023054175,-0.0288448117539075,0.0273658610688277,-0.0428801062402416,0.0435126827153193,-0.0360126617131648,0.0189235824902095,missense,"I58W,K77G",-1.64269910514099,-1.5885906236151
NHERF3_PDZ1 binding DAP-1,2,MTSTFNPRECKLSKQEGQNYGFFLRIEKDTEGHLVRVVEKCSPAEKAGLQDGDRVLRWNGVFVDKEEHMQVVDLVRVSGNSVTLLVLDGDSYEKAVKTRVDLKELG*,2,2,FALSE,FALSE,323.666666666667,307,382,282,5,2,6,-1.20712239521318,0.156336217023322,-1.6576491283607,0.320143757323449,-1.22027304253129,0.137547726115064,-1.25629590836683,0.0982815556208102,-0.0103578209864578,0.0223250898278264,-0.067695786493513,0.0463712115450336,-0.0200548995871476,0.0184317957934377,-0.0180185198490618,0.0137298849362863,missense,"I58W,K77V",-1.5025482078375,-1.44554104561017
NHERF3_PDZ1 binding DAP-1,2,MTSTFNPRECKLSKQEGQNYGFFLRIEKDTEGHLVRVVEKCSPAEKAGLQDGDRVLRWNGVFVDKEEHMQVVDLVR*SGNSVTLLVLDGDSYEKAVKTRVDLKELG*,2,2,FALSE,TRUE,91.6666666666667,49,114,112,0,1,0,,,-1.62848041895892,0.452795722156337,,,-1.62848041895892,0.452795722156337,,,-0.0634708457810221,0.0655851808398196,,,-0.0700125127526026,0.0632553394742237,stop,"I58W,K77*",-1.90751360240069,-1.8588821651709
NHERF3_PDZ1 binding DAP-1,2,MTSTFNPRECKLSKQEGQNYGFFLRIEKDTEGHLVRVVEKCSPAEKAGLQDGDRVLRWNGVFVDKEEHMQVVDLVRYSGNSVTLLVLDGDSYEKAVKTRVDLKELG*,2,2,FALSE,FALSE,163,200,130,159,6,0,2,-1.15932723441728,0.143732709970811,,,-1.39232785421867,0.229563787983834,-1.22494434818644,0.121824154523631,-0.00353258702327006,0.0205252866059601,,,-0.0431107453206295,0.0307622160045483,-0.013638722326212,0.0170187744130054,missense,"I58W,K77Y",-1.46843529723188,-1.41072259235342
NHERF3_PDZ1 binding DAP-1,2,MTSTFNPRECKLSKQEGQNYGFFLRIEKDTEGHLVRVVEKCSPAEKAGLQDGDRVLRWNGVFVDKEEHMQVVDLVRWSGNSVTLLVLDGDSYEKAVKTRVDLKELG*,2,2,FALSE,FALSE,129.333333333333,109,124,155,2,1,1,-1.29572927974869,0.24371040607124,-1.65298592713052,0.452250306466711,-1.57446860085357,0.318741269493431,-1.43796916571795,0.177980298888543,-0.0230110416814688,0.0348022794149152,-0.067020345271327,0.0655061801229695,-0.0675181357040252,0.0427122581825116,-0.0433981844633956,0.0248637601351531,missense,"I58W,K77W",-1.70022269522478,-1.64730394935997
NHERF3_PDZ1 binding DAP-1,2,MTSTFNPRECKLSKQEGQNYGFFLRIEKDTEGHLVRVVEKCSPAEKAGLQDGDRVLRWNGVFVDKEEHMQVVDLVRCSGNSVTLLVLDGDSYEKAVKTRVDLKELG*,2,2,FALSE,FALSE,144.666666666667,57,205,172,0,0,2,,,,,-1.41376738591758,0.228921747866347,-1.41376738591758,0.228921747866347,,,,,-0.0459837049931911,0.0306761807593941,-0.0400172077398024,0.0319802554789127,missense,"I58W,K77C",-1.67388929599117,-1.62042590776137
NHERF3_PDZ1 binding DAP-1,2,MTSTFNPRECKLSKQEGQNYGFFLRIEKDTEGHLVRVVEKCSPAEKAGLQDGDRVLRWNGVFVDKEEHMQVVDLVRFSGNSVTLLVLDGDSYEKAVKTRVDLKELG*,2,2,FALSE,FALSE,51.3333333333333,58,36,60,2,1,1,-1.12069017789305,0.24780970954534,-1.29253905418645,0.467210936693873,-1.31555816005715,0.328514424806951,-1.20674403476168,0.182176248320974,0.0019848533626487,0.0353876672414427,-0.0148114303270687,0.0676731520949072,-0.0328233827747296,0.0440218894507571,-0.0110961475007737,0.0254499322052008,missense,"I58W,K77F",-1.44863195534775,-1.39050966647055
NHERF3_PDZ1 binding DAP-1,2,MTSTFNPRECKLSKQEGQNYGFFLRIEKDTEGHLVRVVEKCSPAEKAGLQDGDRVLRCNGVFVDKEEHMQVVDLVRKSGNSVTLLVLDGDSYEKAVKTRVDLKELG*,1,1,FALSE,FALSE,136.666666666667,191,95,124,553,257,491,0.108480560054364,0.0455619267587912,0.0419002282217332,0.09305923879271,0.176803477689531,0.0721224372949804,0.115379900944959,0.0355909913888166,0.177512620766141,0.00650632417098285,0.178475381747278,0.0134791622499661,0.167157421952616,0.00966461659449057,0.173603915436756,0.00497204397559757,missense,I58C,-0.0100593494294787,0.0778163176324315
NHERF3_PDZ1 binding DAP-1,2,MTSTFNPRECKLSKQEGQNYGFFLRIEKDTEGHLVRVVEKCSPAEKAGLQDGDRVLRCNGVFVDKEEHMQVVDLVRNSGNSVTLLVLDGDSYEKAVKTRVDLKELG*,2,2,FALSE,FALSE,111,159,67,107,229,81,163,-0.0852475186737841,0.0512677577018773,-0.192841088376654,0.115787307535607,-0.0837875942263338,0.0799690359087513,-0.0979998561277002,0.0404416846517093,0.149847906587129,0.00732112697721798,0.144474283798815,0.0167712085872062,0.132237459559867,0.0107160836554663,0.143794868420411,0.00564968343643079,missense,"I58C,K77N",-0.242232948962839,-0.159159228554857
NHERF3_PDZ1 binding DAP-1,2,MTSTFNPRECKLSKQEGQNYGFFLRIEKDTEGHLVRVVEKCSPAEKAGLQDGDRVLRCNGVFVDKEEHMQVVDLVRTSGNSVTLLVLDGDSYEKAVKTRVDLKELG*,2,2,FALSE,FALSE,23.3333333333333,27,16,27,42,10,10,-0.0638803864040336,0.111833483774356,-0.385124136858729,0.252964255190504,-0.46957591225771,0.18084102077739,-0.201999811280668,0.0890298753044228,0.152899171075729,0.0159700203737744,0.11662305223887,0.0366405988635891,0.0805407016541803,0.0242332233341125,0.129266125884646,0.0124374297506827,missense,"I58C,K77T",-0.355392905045039,-0.274659623315528
NHERF3_PDZ1 binding DAP-1,2,MTSTFNPRECKLSKQEGQNYGFFLRIEKDTEGHLVRVVEKCSPAEKAGLQDGDRVLRCNGVFVDKEEHMQVVDLVRRSGNSVTLLVLDGDSYEKAVKTRVDLKELG*,2,2,FALSE,FALSE,221.666666666667,206,191,268,433,478,592,0.0189168210239884,0.0414812433691172,0.00741343254695061,0.0657516462702081,0.0131785067292195,0.0498519940366553,0.0148259496706079,0.0286905888537646,0.164722759547542,0.00592359532562643,0.173480143011044,0.00952379494799759,0.145231199421502,0.00668031235362364,0.159556577946369,0.00400806113851414,missense,"I58C,K77R",-0.119469788052851,-0.0338570100132425
NHERF3_PDZ1 binding DAP-1,2,MTSTFNPRECKLSKQEGQNYGFFLRIEKDTEGHLVRVVEKCSPAEKAGLQDGDRVLRCNGVFVDKEEHMQVVDLVRSSGNSVTLLVLDGDSYEKAVKTRVDLKELG*,2,2,FALSE,FALSE,139.333333333333,123,143,152,170,179,261,-0.104330483242334,0.0544490047536996,-0.19302560306613,0.0799665369197365,-0.065772946490676,0.0670315442250994,-0.111714811980774,0.037365470022463,0.147122825308551,0.00777541471392231,0.144447557774949,0.0115827502964001,0.134651474809211,0.00898242210010993,0.141878895839599,0.00521993776714339,missense,"I58C,K77S",-0.257155876571033,-0.174390800653376
NHERF3_PDZ1 binding DAP-1,2,MTSTFNPRECKLSKQEGQNYGFFLRIEKDTEGHLVRVVEKCSPAEKAGLQDGDRVLRCNGVFVDKEEHMQVVDLVRMSGNSVTLLVLDGDSYEKAVKTRVDLKELG*,2,2,FALSE,FALSE,125.333333333333,95,149,132,116,249,157,-0.131054335215316,0.0645575262491193,-0.098486122868892,0.0776068009544616,-0.151299781726676,0.0729508220456355,-0.128354743636648,0.0410345440790065,0.143306611719646,0.00921892956101684,0.158141125540365,0.011240954421475,0.123190629861398,0.00977562256306399,0.139554305579101,0.00573250560655992,missense,"I58C,K77M",-0.275261402988039,-0.192870795882386
NHERF3_PDZ1 binding DAP-1,2,MTSTFNPRECKLSKQEGQNYGFFLRIEKDTEGHLVRVVEKCSPAEKAGLQDGDRVLRCNGVFVDKEEHMQVVDLVRISGNSVTLLVLDGDSYEKAVKTRVDLKELG*,2,2,FALSE,FALSE,105.666666666667,62,132,123,41,77,83,-0.301202353016357,0.0857336474746496,-0.405231685580695,0.0916811119003585,-0.30592020302014,0.0788624892185132,-0.332791347009798,0.0490402101508546,0.119009172177098,0.0122429173327971,0.113710575034149,0.0132795475075285,0.102471043203947,0.0105678031770721,0.110994612731868,0.00685089321561331,missense,"I58C,K77I",-0.497704162941861,-0.419914243722331
NHERF3_PDZ1 binding DAP-1,2,MTSTFNPRECKLSKQEGQNYGFFLRIEKDTEGHLVRVVEKCSPAEKAGLQDGDRVLRCNGVFVDKEEHMQVVDLVRQSGNSVTLLVLDGDSYEKAVKTRVDLKELG*,2,2,FALSE,FALSE,22.3333333333333,16,10,41,40,14,55,0.0677538778790569,0.137844706807068,-0.150081698176114,0.290672697671528,-0.11847707938232,0.129950309981562,-0.0422569636165937,0.089918441625559,0.171696778120944,0.0196844692826302,0.150667766205291,0.0421024769209352,0.127588967544522,0.0174137199103559,0.151582123062025,0.0125615620283048,missense,"I58C,K77Q",-0.181580391380735,-0.0972522202233183
NHERF3_PDZ1 binding DAP-1,2,MTSTFNPRECKLSKQEGQNYGFFLRIEKDTEGHLVRVVEKCSPAEKAGLQDGDRVLRCNGVFVDKEEHMQVVDLVRHSGNSVTLLVLDGDSYEKAVKTRVDLKELG*,2,2,FALSE,FALSE,53.6666666666667,24,74,63,41,56,32,-0.0378881588498729,0.117169645462027,-0.329373774943786,0.116253054326312,-0.383410806507668,0.113525722970872,-0.253450484404521,0.0667521500751283,0.156610907396465,0.0167320337528962,0.124698211497584,0.0168386696651255,0.0920870767093095,0.0152127774278947,0.122078492178374,0.00932524250345874,missense,"I58C,K77H",-0.411375197561717,-0.331799773498926
NHERF3_PDZ1 binding DAP-1,2,MTSTFNPRECKLSKQEGQNYGFFLRIEKDTEGHLVRVVEKCSPAEKAGLQDGDRVLRCNGVFVDKEEHMQVVDLVRLSGNSVTLLVLDGDSYEKAVKTRVDLKELG*,2,2,FALSE,FALSE,167.666666666667,138,259,106,167,231,102,-0.13358563323454,0.0527216282791383,-0.284512508163999,0.0631291354283494,-0.212210372792922,0.0826628067587305,-0.198810234208156,0.0363447446702088,0.142945137860702,0.00752874228129397,0.131196140145063,0.00914393745508978,0.115028433306789,0.0110770567927437,0.12971170823145,0.00507734293793584,missense,"I58C,K77L",-0.351922399688423,-0.271117338989993
NHERF3_PDZ1 binding DAP-1,2,MTSTFNPRECKLSKQEGQNYGFFLRIEKDTEGHLVRVVEKCSPAEKAGLQDGDRVLRCNGVFVDKEEHMQVVDLVRESGNSVTLLVLDGDSYEKAVKTRVDLKELG*,2,2,FALSE,FALSE,124.666666666667,139,99,136,201,159,193,-0.0841340983578548,0.0540665701419256,-0.110062925333192,0.094015775813905,-0.103125406778065,0.0711891504968325,-0.0943721941763498,0.0391465885067392,0.150006904988412,0.0077208023712183,0.156464283984636,0.0136177118219813,0.129646136372545,0.00953955344611265,0.144301651009119,0.00546875914255339,missense,"I58C,K77E",-0.238285773538657,-0.155130415399862
NHERF3_PDZ1 binding DAP-1,2,MTSTFNPRECKLSKQEGQNYGFFLRIEKDTEGHLVRVVEKCSPAEKAGLQDGDRVLRCNGVFVDKEEHMQVVDLVRDSGNSVTLLVLDGDSYEKAVKTRVDLKELG*,2,2,FALSE,FALSE,109,78,116,133,59,133,143,-0.263916749887822,0.0753821302732515,-0.20828691291337,0.0897212039927901,-0.178838634589613,0.0731259574871744,-0.217077165363886,0.0453044771114979,0.124333622614613,0.0107647022667319,0.142237033873758,0.0129956647139033,0.119500343393626,0.00979909122216735,0.127159826941791,0.00632901314911394,missense,"I58C,K77D",-0.371798226791412,-0.291404249272306
NHERF3_PDZ1 binding DAP-1,2,MTSTFNPRECKLSKQEGQNYGFFLRIEKDTEGHLVRVVEKCSPAEKAGLQDGDRVLRCNGVFVDKEEHMQVVDLVRASGNSVTLLVLDGDSYEKAVKTRVDLKELG*,2,2,FALSE,FALSE,172,173,136,207,379,335,484,0.0278227217675637,0.0453903530765643,0.00928444589291345,0.0778221957037187,0.0304169522785721,0.056587537309775,0.0254848606605386,0.0322282703518132,0.165994538012466,0.0064818231440248,0.173751149874943,0.0112721532665407,0.147541201317834,0.00758289476392208,0.161045622564288,0.0045022735021934,missense,"I58C,K77A",-0.107872072479507,-0.022019423879238
NHERF3_PDZ1 binding DAP-1,2,MTSTFNPRECKLSKQEGQNYGFFLRIEKDTEGHLVRVVEKCSPAEKAGLQDGDRVLRCNGVFVDKEEHMQVVDLVRGSGNSVTLLVLDGDSYEKAVKTRVDLKELG*,2,2,FALSE,FALSE,189.333333333333,189,172,207,282,190,354,-0.0753465635502013,0.04517525413143,-0.22868324312688,0.0739576603746934,-0.0536384067191885,0.0572288230024402,-0.0972300348594096,0.0319738932176876,0.151261780587178,0.00645110663211587,0.139282728123802,0.0107123947794045,0.136277538470403,0.00766882891395354,0.143902412072608,0.00446673714178575,missense,"I58C,K77G",-0.241395324169802,-0.158304279528659
NHERF3_PDZ1 binding DAP-1,2,MTSTFNPRECKLSKQEGQNYGFFLRIEKDTEGHLVRVVEKCSPAEKAGLQDGDRVLRCNGVFVDKEEHMQVVDLVRVSGNSVTLLVLDGDSYEKAVKTRVDLKELG*,2,2,FALSE,FALSE,240,221,233,266,103,102,133,-0.39953720469685,0.0509388218082144,-0.490798059752839,0.0727915631470128,-0.387968288965774,0.0553926164857457,-0.414484640505518,0.0333327932346767,0.104966780473034,0.00727415434660531,0.10131671650306,0.0105434914664712,0.0914763607900241,0.0074227718942833,0.0995820998480671,0.00465657480517359,missense,"I58C,K77V",-0.586592754197394,-0.510641279461689
NHERF3_PDZ1 binding DAP-1,2,MTSTFNPRECKLSKQEGQNYGFFLRIEKDTEGHLVRVVEKCSPAEKAGLQDGDRVLRCNGVFVDKEEHMQVVDLVR*SGNSVTLLVLDGDSYEKAVKTRVDLKELG*,2,2,FALSE,TRUE,98,130,72,92,2,3,0,-1.34461071979706,0.242949800871235,-1.17436873831717,0.276323274961317,,,-1.270386105136,0.182455983612721,-0.0299913982538079,0.0346936636396525,0.00230494502046549,0.040024035280819,,,-0.0199869134011197,0.0254890110877443,stop,"I58C,K77*",-1.5178794264447,-1.46118935321474
NHERF3_PDZ1 binding DAP-1,2,MTSTFNPRECKLSKQEGQNYGFFLRIEKDTEGHLVRVVEKCSPAEKAGLQDGDRVLRCNGVFVDKEEHMQVVDLVRYSGNSVTLLVLDGDSYEKAVKTRVDLKELG*,2,2,FALSE,FALSE,109,58,128,141,14,30,15,-0.580814231343507,0.113785509878543,-0.670980799551667,0.112278752312971,-0.809884095137291,0.104436098630563,-0.694228502080018,0.0634685601914634,0.0790800986748929,0.0162487731730425,0.0752181537391652,0.0162630120263659,0.0349384142821223,0.0139947413002782,0.0605020201038163,0.00886652661321976,missense,"I58C,K77Y",-0.890975607473385,-0.821319552314839
NHERF3_PDZ1 binding DAP-1,2,MTSTFNPRECKLSKQEGQNYGFFLRIEKDTEGHLVRVVEKCSPAEKAGLQDGDRVLRCNGVFVDKEEHMQVVDLVRWSGNSVTLLVLDGDSYEKAVKTRVDLKELG*,2,2,FALSE,FALSE,115.666666666667,131,114,102,24,24,11,-0.657320852063954,0.0847465483982442,-0.702256145965187,0.122184281362174,-0.806165226770671,0.122278424871541,-0.704793039223275,0.0605114751045605,0.068154817172446,0.0121019578291753,0.0706880772609903,0.0176977780416281,0.0354367534713784,0.0163856649675914,0.0590261594658176,0.00845342328235033,missense,"I58C,K77W",-0.902470637037594,-0.833052328629168
NHERF3_PDZ1 binding DAP-1,2,MTSTFNPRECKLSKQEGQNYGFFLRIEKDTEGHLVRVVEKCSPAEKAGLQDGDRVLRCNGVFVDKEEHMQVVDLVRCSGNSVTLLVLDGDSYEKAVKTRVDLKELG*,2,2,FALSE,FALSE,122.666666666667,104,116,148,97,164,78,-0.205795154975044,0.0642736148278379,-0.147224382552568,0.0881361340085278,-0.373345698598585,0.0737849938861554,-0.247700655913237,0.04246750051997,0.132633489734787,0.00917838650513423,0.151081633988746,0.0127660753064183,0.0934358304754311,0.00988740401852938,0.12288174038797,0.00593268891591907,missense,"I58C,K77C",-0.405118941598944,-0.325414122086166
NHERF3_PDZ1 binding DAP-1,2,MTSTFNPRECKLSKQEGQNYGFFLRIEKDTEGHLVRVVEKCSPAEKAGLQDGDRVLRCNGVFVDKEEHMQVVDLVRFSGNSVTLLVLDGDSYEKAVKTRVDLKELG*,2,2,FALSE,FALSE,141,142,118,163,39,32,24,-0.544990928953596,0.0722642025168308,-0.628463756795852,0.112495593637575,-0.721220028401136,0.08873742845767,-0.617885540601395,0.0501565608859476,0.0841957299662963,0.0103194566380215,0.0813765333383252,0.0162944204005881,0.0468196573855482,0.0118910737877144,0.0711670942387936,0.00700684686372711,missense,"I58C,K77F",-0.807908589267469,-0.736534494715437
NHERF3_PDZ1 binding DAP-1,2,MTSTFNPRECKLSKQEGQNYGFFLRIEKDTEGHLVRVVEKCSPAEKAGLQDGDRVLRLNGVFVDKEEHMQVVDLVRTSGNSVTLLVLDGDSYEKAVKTRVDLKELG*,2,2,FALSE,FALSE,130,46,144,200,3,37,11,-0.942574789497715,0.208561597289785,-0.644180491481076,0.10290284850791,-0.987872083640673,0.109701732668612,-0.820814040874161,0.0706185994115188,0.0274200475956699,0.0297829670103557,0.0791000434421022,0.0149049595614192,0.0110875055798244,0.014700351593182,0.0428180826522466,0.0098653835723022,missense,"I58L,K77T",-1.02871041696939,-0.961903071607815
NHERF3_PDZ1 binding DAP-1,2,MTSTFNPRECKLSKQEGQNYGFFLRIEKDTEGHLVRVVEKCSPAEKAGLQDGDRVLRLNGVFVDKEEHMQVVDLVRMSGNSVTLLVLDGDSYEKAVKTRVDLKELG*,2,2,FALSE,FALSE,172,117,189,210,26,36,62,-0.603756332953573,0.0839505024184001,-0.731424855366969,0.098716990716608,-0.531425805023286,0.0673185454462545,-0.597608384832992,0.0463653993613002,0.0758039257634846,0.0119882810475218,0.0664631365484994,0.0142986591332595,0.0722526359369218,0.00902088109939846,0.07399980291721,0.00647722346512004,missense,"I58L,K77M",-0.785845483058918,-0.714015066775017
NHERF3_PDZ1 binding DAP-1,2,MTSTFNPRECKLSKQEGQNYGFFLRIEKDTEGHLVRVVEKCSPAEKAGLQDGDRVLRFNGVFVDKEEHMQVVDLVRKSGNSVTLLVLDGDSYEKAVKTRVDLKELG*,1,1,FALSE,FALSE,132.333333333333,109,152,136,1,1,1,-1.48803697205638,0.340491346285245,-1.71232359237075,0.451102787024378,-1.53879430742176,0.319615627845548,-1.55658082423906,0.207039538143043,-0.0504729221535462,0.0486227697980031,-0.0756151073571074,0.0653399677087174,-0.0627376765122808,0.042829424747541,-0.0599681747663587,0.0289233215531637,missense,I58F,-1.82928130923422,-1.77903182714853
NHERF3_PDZ1 binding DAP-1,2,MTSTFNPRECKLSKQEGQNYGFFLRIEKDTEGHLVRVVEKCSPAEKAGLQDGDRVLRFNGVFVDKEEHMQVVDLVRTSGNSVTLLVLDGDSYEKAVKTRVDLKELG*,2,2,FALSE,FALSE,48.6666666666667,49,56,41,1,0,0,-1.26621495654451,0.344587008284561,,,,,-1.26621495654451,0.344587008284561,-0.0187963438380225,0.0492076376154551,,,,,-0.0194042059963432,0.0481386354174106,missense,"I58F,K77T",-1.51334089572388,-1.45655695401597
NHERF3_PDZ1 binding DAP-1,2,MTSTFNPRECKLSKQEGQNYGFFLRIEKDTEGHLVRVVEKCSPAEKAGLQDGDRVLRFNGVFVDKEEHMQVVDLVRSSGNSVTLLVLDGDSYEKAVKTRVDLKELG*,2,2,FALSE,FALSE,320.666666666667,204,376,382,7,1,8,-0.904081217659481,0.139690758085916,-1.76800546788914,0.450216989428126,-1.15730390124428,0.123801834214228,-1.07524586162495,0.0907499099123347,0.0329169981132474,0.0199480886883685,-0.083680346706063,0.065211664386281,-0.0116168513091305,0.0165898062551815,0.00727408254996822,0.0126777177386361,missense,"I58F,K77S",-1.30555182156159,-1.24447026784524
NHERF3_PDZ1 binding DAP-1,2,MTSTFNPRECKLSKQEGQNYGFFLRIEKDTEGHLVRVVEKCSPAEKAGLQDGDRVLRFNGVFVDKEEHMQVVDLVRISGNSVTLLVLDGDSYEKAVKTRVDLKELG*,2,2,FALSE,FALSE,108.666666666667,89,163,74,0,4,0,,,-1.32865970297578,0.233267971395191,,,-1.32865970297578,0.233267971395191,,,-0.0200433244616192,0.0337876913130579,,,-0.0281277063312856,0.0325874207662494,missense,"I58F,K77I",-1.58128558621277,-1.52590691530137
NHERF3_PDZ1 binding DAP-1,2,MTSTFNPRECKLSKQEGQNYGFFLRIEKDTEGHLVRVVEKCSPAEKAGLQDGDRVLRFNGVFVDKEEHMQVVDLVRRSGNSVTLLVLDGDSYEKAVKTRVDLKELG*,2,2,FALSE,FALSE,215.333333333333,209,206,231,2,3,4,-1.42549065880096,0.241947851732283,-1.47590936221929,0.264431318188425,-1.21662809025683,0.167675230067914,-1.32530243730964,0.122213066742566,-0.0415411973848807,0.0345505835206889,-0.0413716963024501,0.0383015452100755,-0.0195664653694596,0.0224689690445635,-0.0276586979705059,0.0170731052585294,missense,"I58F,K77R",-1.57763262275929,-1.52217839917667
NHERF3_PDZ1 binding DAP-1,2,MTSTFNPRECKLSKQEGQNYGFFLRIEKDTEGHLVRVVEKCSPAEKAGLQDGDRVLRFNGVFVDKEEHMQVVDLVRLSGNSVTLLVLDGDSYEKAVKTRVDLKELG*,2,2,FALSE,FALSE,89.6666666666667,112,98,59,1,2,3,-1.45567707155834,0.340907369327367,-1.33044223978135,0.328987313950544,-1.01027867112824,0.20770070690222,-1.17580310813925,0.156127208552175,-0.0458518708118059,0.0486821786282962,-0.0203015159440618,0.0476521562012529,0.00808495761583125,0.0278324994814661,-0.00677371528381707,0.0218108941734235,missense,"I58F,K77L",-1.41496584565966,-1.35614725512244
NHERF3_PDZ1 binding DAP-1,2,MTSTFNPRECKLSKQEGQNYGFFLRIEKDTEGHLVRVVEKCSPAEKAGLQDGDRVLRFNGVFVDKEEHMQVVDLVRESGNSVTLLVLDGDSYEKAVKTRVDLKELG*,2,2,FALSE,FALSE,91.3333333333333,73,99,102,1,0,0,-1.37681394015313,0.342146728622487,,,,,-1.37681394015313,0.342146728622487,-0.0345900753926266,0.0488591613397838,,,,,-0.0348548295586649,0.0477977295499667,missense,"I58F,K77E",-1.633681102693,-1.57938610570296
NHERF3_PDZ1 binding DAP-1,2,MTSTFNPRECKLSKQEGQNYGFFLRIEKDTEGHLVRVVEKCSPAEKAGLQDGDRVLRFNGVFVDKEEHMQVVDLVRDSGNSVTLLVLDGDSYEKAVKTRVDLKELG*,2,2,FALSE,FALSE,35.6666666666667,63,19,25,2,0,0,-1.14363227950311,0.247119160776081,,,,,-1.14363227950311,0.247119160776081,-0.00129131954875958,0.0352890556490827,,,,,-0.00227946636102533,0.0345224251038289,missense,"I58F,K77D",-1.3799615079151,-1.32041893772282
NHERF3_PDZ1 binding DAP-1,2,MTSTFNPRECKLSKQEGQNYGFFLRIEKDTEGHLVRVVEKCSPAEKAGLQDGDRVLRFNGVFVDKEEHMQVVDLVRVSGNSVTLLVLDGDSYEKAVKTRVDLKELG*,2,2,FALSE,FALSE,140.666666666667,125,167,130,0,4,1,,,-1.31466500722335,0.234027083758601,-1.44091919223797,0.322675192616166,-1.35818482284853,0.189446335895499,,,-0.0180162632355319,0.03389764491729,-0.0496221260973091,0.0432394153352563,-0.0322523510423129,0.0264655598603029,missense,"I58F,K77V",-1.61341118918257,-1.55869695829362
NHERF3_PDZ1 binding DAP-1,2,MTSTFNPRECKLSKQEGQNYGFFLRIEKDTEGHLVRVVEKCSPAEKAGLQDGDRVLRFNGVFVDKEEHMQVVDLVR*SGNSVTLLVLDGDSYEKAVKTRVDLKELG*,2,2,FALSE,TRUE,71.3333333333333,96,31,87,0,0,1,,,,,-1.41692119368344,0.32360265836597,-1.41692119368344,0.32360265836597,,,,,-0.0464063244166739,0.0433636984462072,-0.0404577931320759,0.0452071320643642,stop,"I58F,K77*",-1.67732088158898,-1.62392846736748
NHERF3_PDZ1 binding DAP-1,2,MTSTFNPRECKLSKQEGQNYGFFLRIEKDTEGHLVRVVEKCSPAEKAGLQDGDRVLRFNGVFVDKEEHMQVVDLVRWSGNSVTLLVLDGDSYEKAVKTRVDLKELG*,2,2,FALSE,FALSE,108,143,93,88,1,0,0,-1.56336139744128,0.339690356239471,,,,,-1.56336139744128,0.339690356239471,-0.0612293840595956,0.0485083869949419,,,,,-0.0609154175046369,0.0474545755373298,missense,"I58F,K77W",-1.8366590947789,-1.78656220425694
NHERF3_PDZ1 binding DAP-1,2,MTSTFNPRECKLSKQEGQNYGFFLRIEKDTEGHLVRVVEKCSPAEKAGLQDGDRVLRFNGVFVDKEEHMQVVDLVRCSGNSVTLLVLDGDSYEKAVKTRVDLKELG*,2,2,FALSE,FALSE,92.3333333333333,103,84,90,1,1,2,-1.47232854944221,0.340687303917052,-1.53947881249142,0.45520327914974,-1.23707810710581,0.235977672207325,-1.34810560381605,0.178458559215478,-0.0482297314675224,0.0486507528963269,-0.0505794111459787,0.065933903349923,-0.0223068271709883,0.0316216951656304,-0.0308442891054689,0.0249305728673786,missense,"I58F,K77C",-1.60244422307782,-1.54750316714806
NHERF3_PDZ1 binding DAP-1,2,MTSTFNPRECKLSKQEGQNYGFFLRIEKDTEGHLVRVVEKCSPAEKAGLQDGDRVLSINGVFVDKEEHMQVVDLVRNSGNSVTLLVLDGDSYEKAVKTRVDLKELG*,2,2,FALSE,FALSE,60,32,85,63,12,48,13,-0.435786291741358,0.142874466243011,-0.421783250964654,0.114333560595244,-0.630402075284179,0.132971718516397,-0.490364354010263,0.0741161949752237,0.0997903463757155,0.0204027278752827,0.111313164114011,0.0165606406615089,0.058989527535415,0.0178185974513779,0.088981741226984,0.0103539959506879,missense,"R57S,K77N",-0.669155722951538,-0.594911862571402
NHERF3_PDZ1 binding DAP-1,2,MTSTFNPRECKLSKQEGQNYGFFLRIEKDTEGHLVRVVEKCSPAEKAGLQDGDRVLSINGVFVDKEEHMQVVDLVRTSGNSVTLLVLDGDSYEKAVKTRVDLKELG*,2,2,FALSE,FALSE,57.6666666666667,71,27,75,17,7,23,-0.583056193878963,0.103601595887832,-0.641572317319267,0.23393215091752,-0.521065015510725,0.111842550964177,-0.562748845162475,0.0722845493567865,0.0787599424376007,0.0147944921435383,0.0794778243390803,0.0338838943731809,0.0736410118988375,0.0149872274781508,0.0788696634478542,0.0100981159595101,missense,"R57S,K77T",-0.747915620758888,-0.675300717454405
NHERF3_PDZ1 binding DAP-1,2,MTSTFNPRECKLSKQEGQNYGFFLRIEKDTEGHLVRVVEKCSPAEKAGLQDGDRVLSINGVFVDKEEHMQVVDLVRSSGNSVTLLVLDGDSYEKAVKTRVDLKELG*,2,2,FALSE,FALSE,29,14,45,28,3,36,22,-0.613846221394753,0.236848712059648,-0.313178283069251,0.146831469861469,-0.264404834866683,0.162975943867387,-0.34777028319251,0.0990835376460628,0.0743630717496736,0.0338224173068472,0.127044046962466,0.0212677992141367,0.108034223415692,0.0218392510109075,0.108902062721263,0.0138419214303989,missense,"R57S,K77S",-0.514002398437257,-0.436549568609283
NHERF3_PDZ1 binding DAP-1,2,MTSTFNPRECKLSKQEGQNYGFFLRIEKDTEGHLVRVVEKCSPAEKAGLQDGDRVLSINGVFVDKEEHMQVVDLVRMSGNSVTLLVLDGDSYEKAVKTRVDLKELG*,2,2,FALSE,FALSE,21,17,15,31,8,3,33,-0.395590532916655,0.171437509950401,-0.717205261631475,0.336425869091795,-0.181559867461668,0.151466855169784,-0.32054412632772,0.10755342734611,0.105530372222223,0.0244815813147801,0.0685227731152272,0.0487295934654625,0.11913569026543,0.0202969996147242,0.112705543431856,0.0150251608517747,missense,"R57S,K77M",-0.484378244171275,-0.406312710708009
NHERF3_PDZ1 binding DAP-1,2,MTSTFNPRECKLSKQEGQNYGFFLRIEKDTEGHLVRVVEKCSPAEKAGLQDGDRVLSINGVFVDKEEHMQVVDLVRISGNSVTLLVLDGDSYEKAVKTRVDLKELG*,2,2,FALSE,FALSE,25.6666666666667,13,42,22,3,3,4,-0.593285605256962,0.239728305654972,-1.01728151805991,0.288577673333202,-0.663673056830619,0.229248449924407,-0.726051694350471,0.143685974889904,0.0772991643002767,0.0342336283934865,0.0250582380487946,0.0417990231925329,0.0545311191339688,0.0307199597864237,0.0560563358101693,0.0200728599556149,missense,"R57S,K77I",-0.925601690094509,-0.856661791303075
NHERF3_PDZ1 binding DAP-1,2,MTSTFNPRECKLSKQEGQNYGFFLRIEKDTEGHLVRVVEKCSPAEKAGLQDGDRVLSINGVFVDKEEHMQVVDLVRQSGNSVTLLVLDGDSYEKAVKTRVDLKELG*,2,2,FALSE,FALSE,39.3333333333333,54,36,28,54,17,13,-0.188951296155322,0.0841058220089125,-0.49058890971428,0.192096118743881,-0.426167395289903,0.177175071418532,-0.267479924603403,0.0706536831930579,0.135038822730285,0.0120104609612758,0.101347010833219,0.0278241557284301,0.0863575693192791,0.0237419754459792,0.120118586289274,0.00987028475931149,missense,"R57S,K77Q",-0.426640308344008,-0.347380605998889
NHERF3_PDZ1 binding DAP-1,2,MTSTFNPRECKLSKQEGQNYGFFLRIEKDTEGHLVRVVEKCSPAEKAGLQDGDRVLSINGVFVDKEEHMQVVDLVRPSGNSVTLLVLDGDSYEKAVKTRVDLKELG*,2,2,FALSE,FALSE,62.6666666666667,57,66,65,0,0,1,,,,,-1.337393917437,0.327303849232126,-1.337393917437,0.327303849232126,,,,,-0.0357494378422169,0.0438596687989301,-0.0293478717916703,0.0457241866062725,missense,"R57S,K77P",-1.590789083819,-1.5356069696592
NHERF3_PDZ1 binding DAP-1,2,MTSTFNPRECKLSKQEGQNYGFFLRIEKDTEGHLVRVVEKCSPAEKAGLQDGDRVLSINGVFVDKEEHMQVVDLVRRSGNSVTLLVLDGDSYEKAVKTRVDLKELG*,2,2,FALSE,FALSE,117.666666666667,83,131,139,109,116,96,-0.115853418779231,0.0662369057565659,-0.283596798631705,0.0855086503336445,-0.304089177090369,0.0742936414556482,-0.220356626828774,0.0428011417915741,0.145477329620862,0.00945874794138077,0.13132877606085,0.0123854975236817,0.102716406009885,0.00995556427385688,0.126701687789623,0.0059792984373108,missense,"R57S,K77R",-0.375366533285334,-0.295046357513985
NHERF3_PDZ1 binding DAP-1,2,MTSTFNPRECKLSKQEGQNYGFFLRIEKDTEGHLVRVVEKCSPAEKAGLQDGDRVLSINGVFVDKEEHMQVVDLVRLSGNSVTLLVLDGDSYEKAVKTRVDLKELG*,2,2,FALSE,FALSE,382,468,291,387,97,93,123,-0.619627423489247,0.0435017486410188,-0.583006025960188,0.0693609138037908,-0.514283560187805,0.0493783894885239,-0.575300633317151,0.029534359119935,0.0735375058089732,0.00621212707183128,0.0879608568015126,0.0100465791800615,0.07454974665749,0.00661684796519239,0.0771161848218825,0.00412593542931063,missense,"R57S,K77L",-0.761572932382216,-0.689240497377243
NHERF3_PDZ1 binding DAP-1,2,MTSTFNPRECKLSKQEGQNYGFFLRIEKDTEGHLVRVVEKCSPAEKAGLQDGDRVLSINGVFVDKEEHMQVVDLVRASGNSVTLLVLDGDSYEKAVKTRVDLKELG*,2,2,FALSE,FALSE,152.666666666667,163,165,130,253,206,190,-0.0665908154988878,0.0467404281685133,-0.209292690490281,0.0749740444694828,-0.112377971389479,0.0733322163308236,-0.107853595366301,0.0348876540055939,0.152512116980608,0.00667461626820265,0.142091352055139,0.010859612898741,0.128406265774172,0.00982673050777468,0.142418305899767,0.00487378808941385,missense,"R57S,K77A",-0.252954575696673,-0.170102606080868
NHERF3_PDZ1 binding DAP-1,2,MTSTFNPRECKLSKQEGQNYGFFLRIEKDTEGHLVRVVEKCSPAEKAGLQDGDRVLSINGVFVDKEEHMQVVDLVRGSGNSVTLLVLDGDSYEKAVKTRVDLKELG*,2,2,FALSE,FALSE,278,310,247,277,209,126,128,-0.30461438122301,0.0398763959808903,-0.446945231370162,0.0704507098264314,-0.411165858662665,0.0549341744508654,-0.359691467838053,0.0293391338736903,0.11852192848105,0.00569442026443908,0.107668577925511,0.0102044306475688,0.0883678189069003,0.00736133932677598,0.107236679095072,0.0040986625585195,missense,"R57S,K77G",-0.526973564905101,-0.449789012131637
NHERF3_PDZ1 binding DAP-1,2,MTSTFNPRECKLSKQEGQNYGFFLRIEKDTEGHLVRVVEKCSPAEKAGLQDGDRVLSINGVFVDKEEHMQVVDLVRVSGNSVTLLVLDGDSYEKAVKTRVDLKELG*,2,2,FALSE,FALSE,182,148,210,188,13,67,17,-0.827775817072525,0.106750187114001,-0.582874572488336,0.0827723651720116,-0.854207656840511,0.095079565776904,-0.7324555893325,0.0538905784162745,0.0438135450227708,0.0152441165702623,0.0879798971751328,0.0119891603933299,0.0289989279581669,0.0127409386547226,0.0551617148338128,0.00752848727445957,missense,"R57S,K77V",-0.932569620742706,-0.863773836662541
NHERF3_PDZ1 binding DAP-1,2,MTSTFNPRECKLSKQEGQNYGFFLRIEKDTEGHLVRVVEKCSPAEKAGLQDGDRVLSINGVFVDKEEHMQVVDLVR*SGNSVTLLVLDGDSYEKAVKTRVDLKELG*,2,2,FALSE,TRUE,149,156,133,158,2,0,3,-1.39519425938048,0.242289890792411,,,-1.27999528232359,0.190942043629642,-1.32413021477533,0.149969248761718,-0.0372148176668595,0.0345994273067762,,,-0.0280578536109567,0.0255867898071911,-0.0274949390595476,0.020950630222256,stop,"R57S,K77*",-1.576357154416,-1.52087655087047
NHERF3_PDZ1 binding DAP-1,2,MTSTFNPRECKLSKQEGQNYGFFLRIEKDTEGHLVRVVEKCSPAEKAGLQDGDRVLSINGVFVDKEEHMQVVDLVRYSGNSVTLLVLDGDSYEKAVKTRVDLKELG*,2,2,FALSE,FALSE,30.6666666666667,23,44,25,1,5,3,-1.05637882422563,0.352848924662322,-0.881962499787943,0.236799269309951,-0.77702622397897,0.239394554400485,-0.87203215310102,0.151943709913418,0.0111686290411914,0.0503874539676442,0.0446585166074542,0.0342991820383586,0.039341464688718,0.0320795673283581,0.0356629375887951,0.0212264614731226,missense,"R57S,K77Y",-1.08443966532993,-1.01878494403168
NHERF3_PDZ1 binding DAP-1,2,MTSTFNPRECKLSKQEGQNYGFFLRIEKDTEGHLVRVVEKCSPAEKAGLQDGDRVLSINGVFVDKEEHMQVVDLVRWSGNSVTLLVLDGDSYEKAVKTRVDLKELG*,2,2,FALSE,FALSE,205,249,171,195,6,2,4,-1.22012449255061,0.14287524937278,-1.54463724554709,0.322185755365649,-1.25891386448566,0.166079905639638,-1.26789758355481,0.102664871017166,-0.0122145436098864,0.0204028397076064,-0.0513265842049369,0.0466669846813928,-0.0252328822384755,0.0222551909261113,-0.019639268161325,0.0143422319392541,missense,"R57S,K77W",-1.51517172342287,-1.45842564793644
NHERF3_PDZ1 binding DAP-1,2,MTSTFNPRECKLSKQEGQNYGFFLRIEKDTEGHLVRVVEKCSPAEKAGLQDGDRVLSINGVFVDKEEHMQVVDLVRCSGNSVTLLVLDGDSYEKAVKTRVDLKELG*,2,2,FALSE,FALSE,112.666666666667,131,125,82,24,39,16,-0.625963490149714,0.0860820547892301,-0.593598285562205,0.107528385207127,-0.644725823589755,0.11779165299245,-0.621033738832545,0.0583697578072641,0.0726327042214503,0.0122926705169458,0.0864266213228904,0.0155749452659101,0.0570701035563945,0.0157844244717799,0.0707272924957577,0.00815422643028395,missense,"R57S,K77C",-0.811334071259754,-0.74003082447777
NHERF3_PDZ1 binding DAP-1,2,MTSTFNPRECKLSKQEGQNYGFFLRIEKDTEGHLVRVVEKCSPAEKAGLQDGDRVLSINGVFVDKEEHMQVVDLVRFSGNSVTLLVLDGDSYEKAVKTRVDLKELG*,2,2,FALSE,FALSE,142.333333333333,122,141,164,7,13,3,-0.979421220273375,0.136986009853172,-0.9428914065871,0.144049849171548,-1.29016296852082,0.190566192013912,-1.03209801975801,0.0880387317868244,0.0221583117511939,0.0195618458304601,0.0358332711926675,0.0208648954607454,-0.0294203531663636,0.0255364245963261,0.0133018148171276,0.0122989674892134,missense,"R57S,K77F",-1.25860364852129,-1.19655108594393
NHERF3_PDZ1 binding DAP-1,2,MTSTFNPRECKLSKQEGQNYGFFLRIEKDTEGHLVRVVEKCSPAEKAGLQDGDRVLMINGVFVDKEEHMQVVDLVRKSGNSVTLLVLDGDSYEKAVKTRVDLKELG*,1,1,FALSE,FALSE,61,44,82,57,85,78,77,-0.0037785793107426,0.0870091822618932,-0.262719695294855,0.107683546749614,-0.116569369976083,0.11018370801989,-0.108937973583437,0.0576680019492393,0.161481816016998,0.0124250659688964,0.134352719377359,0.0155974196342078,0.127844606159584,0.0147649376936079,0.142266818796672,0.0080561914823918,missense,R57M,-0.2541344626615,-0.171306896140079
NHERF3_PDZ1 binding DAP-1,2,MTSTFNPRECKLSKQEGQNYGFFLRIEKDTEGHLVRVVEKCSPAEKAGLQDGDRVLMINGVFVDKEEHMQVVDLVRTSGNSVTLLVLDGDSYEKAVKTRVDLKELG*,2,2,FALSE,FALSE,21.6666666666667,19,18,28,4,1,4,-0.618756816030741,0.204888192482307,-1.09052556490534,0.487513198690379,-0.729462387488391,0.215692235088245,-0.706887863111196,0.142100016366,0.0736618301023839,0.0292583982708633,0.0144492065965508,0.0706138325371984,0.0457151572688006,0.0289033875271115,0.0587335135999554,0.0198513023305917,missense,"R57M,K77T",-0.904749966666231,-0.835378800651709
NHERF3_PDZ1 binding DAP-1,2,MTSTFNPRECKLSKQEGQNYGFFLRIEKDTEGHLVRVVEKCSPAEKAGLQDGDRVLMINGVFVDKEEHMQVVDLVRRSGNSVTLLVLDGDSYEKAVKTRVDLKELG*,2,2,FALSE,FALSE,245.666666666667,242,259,236,286,304,164,-0.144563690116306,0.0410385846146605,-0.230160894489355,0.0618948427840631,-0.29857852856219,0.0568037075486767,-0.204729030075843,0.0293015315093437,0.141377451814007,0.00586038286824142,0.139068697762904,0.00896515637937806,0.103454848957868,0.00761186220535198,0.128884855362553,0.00409340952673189,missense,"R57M,K77R",-0.35836250516214,-0.27769064239402
NHERF3_PDZ1 binding DAP-1,2,MTSTFNPRECKLSKQEGQNYGFFLRIEKDTEGHLVRVVEKCSPAEKAGLQDGDRVLMINGVFVDKEEHMQVVDLVRSSGNSVTLLVLDGDSYEKAVKTRVDLKELG*,2,2,FALSE,FALSE,194.333333333333,220,200,163,151,227,137,-0.29258465983856,0.0461437488928858,-0.229353076904827,0.0695635897566759,-0.328653326230455,0.0715837447457791,-0.285667483853019,0.0338749308409835,0.120239794089065,0.00658940940647593,0.139185706073218,0.0100759357715031,0.0994247385023405,0.00959243022440097,0.117577793215825,0.00473231116188068,missense,"R57M,K77S",-0.44642977270389,-0.367579367334641
NHERF3_PDZ1 binding DAP-1,2,MTSTFNPRECKLSKQEGQNYGFFLRIEKDTEGHLVRVVEKCSPAEKAGLQDGDRVLMINGVFVDKEEHMQVVDLVRMSGNSVTLLVLDGDSYEKAVKTRVDLKELG*,2,2,FALSE,FALSE,55.6666666666667,28,95,44,18,63,17,-0.309045740486838,0.125563384533089,-0.367852747079295,0.105056004834417,-0.458043104086031,0.140796239171022,-0.371861486099385,0.0699320857979223,0.117889122497203,0.0179306746201294,0.119124726098872,0.0152168334156551,0.0820861315289529,0.0188671060015442,0.105536533535255,0.00976947795845293,missense,"R57M,K77M",-0.540215481499645,-0.463304805589057
NHERF3_PDZ1 binding DAP-1,2,MTSTFNPRECKLSKQEGQNYGFFLRIEKDTEGHLVRVVEKCSPAEKAGLQDGDRVLMINGVFVDKEEHMQVVDLVRISGNSVTLLVLDGDSYEKAVKTRVDLKELG*,2,2,FALSE,FALSE,35.6666666666667,49,30,28,3,1,7,-0.9614144756366,0.2082164253564,-1.23940255606299,0.471341353238349,-0.576798454364999,0.189912779961619,-0.791182662172396,0.134481790192837,0.0247297069095068,0.0297336758443955,-0.00711487607954614,0.0682714221375728,0.0661725688148081,0.0254488654787966,0.0469575716693761,0.0187870398846483,missense,"R57M,K77I",-0.99646919621487,-0.928995019557955
NHERF3_PDZ1 binding DAP-1,2,MTSTFNPRECKLSKQEGQNYGFFLRIEKDTEGHLVRVVEKCSPAEKAGLQDGDRVLMINGVFVDKEEHMQVVDLVRHSGNSVTLLVLDGDSYEKAVKTRVDLKELG*,2,2,FALSE,FALSE,44,58,15,59,11,0,18,-0.647722558924335,0.123085269698706,,,-0.522475886282803,0.126200313779094,-0.586664046327544,0.0881151219220827,0.0695254705029141,0.0175767954145642,,,0.0734519511073845,0.016911209500462,0.0755287216185308,0.0123096391535022,missense,"R57M,K77H",-0.773937200379338,-0.701860490208956
NHERF3_PDZ1 binding DAP-1,2,MTSTFNPRECKLSKQEGQNYGFFLRIEKDTEGHLVRVVEKCSPAEKAGLQDGDRVLMINGVFVDKEEHMQVVDLVRLSGNSVTLLVLDGDSYEKAVKTRVDLKELG*,2,2,FALSE,FALSE,123.333333333333,80,152,138,11,57,19,-0.670154295786406,0.120714193004706,-0.53432679212334,0.0912952935789745,-0.744143077875763,0.10292297410168,-0.637250991351502,0.0594433756246238,0.0663221785851801,0.0172382014458083,0.0950117987563733,0.0132236636660055,0.0437479020115209,0.0137919782076839,0.0684617503026015,0.0083042103108278,missense,"R57M,K77L",-0.828979690242185,-0.758041400204635
NHERF3_PDZ1 binding DAP-1,2,MTSTFNPRECKLSKQEGQNYGFFLRIEKDTEGHLVRVVEKCSPAEKAGLQDGDRVLMINGVFVDKEEHMQVVDLVRESGNSVTLLVLDGDSYEKAVKTRVDLKELG*,2,2,FALSE,FALSE,85,94,78,83,75,49,22,-0.249111171365004,0.0687644209832958,-0.383633372180319,0.116349576315556,-0.5608406111852,0.109113679064374,-0.346906580822923,0.0520336285207247,0.126447885558723,0.00981968161082939,0.116838981997565,0.0168526503893459,0.0683109662649244,0.0146215506979943,0.109022721517094,0.00726907228822639,missense,"R57M,K77E",-0.513062623779982,-0.43559035699716
NHERF3_PDZ1 binding DAP-1,2,MTSTFNPRECKLSKQEGQNYGFFLRIEKDTEGHLVRVVEKCSPAEKAGLQDGDRVLMINGVFVDKEEHMQVVDLVRDSGNSVTLLVLDGDSYEKAVKTRVDLKELG*,2,2,FALSE,FALSE,22,13,22,31,0,6,1,,,-0.626812512383362,0.255579267486461,-1.13541179236617,0.342894720779409,-0.80845569038945,0.204919116172544,,,0.0816157077785963,0.037019370229873,-0.00868324497679848,0.0459488909817878,0.0445445381309535,0.0286270996477672,missense,"R57M,K77D",-1.01526358041988,-0.948178119924179
NHERF3_PDZ1 binding DAP-1,2,MTSTFNPRECKLSKQEGQNYGFFLRIEKDTEGHLVRVVEKCSPAEKAGLQDGDRVLMINGVFVDKEEHMQVVDLVRASGNSVTLLVLDGDSYEKAVKTRVDLKELG*,2,2,FALSE,FALSE,46.3333333333333,27,59,53,47,99,56,-0.0326743423850188,0.110545495791907,-0.0972982514091793,0.11989003903679,-0.183595123578355,0.115912335594214,-0.10232291575563,0.0665438012776988,0.157355449660183,0.0157860933992522,0.15831318274119,0.0173654685907258,0.118862960019794,0.0155325904684584,0.143190939118628,0.00929613627902781,missense,"R57M,K77A",-0.246936770583894,-0.163960337294427
NHERF3_PDZ1 binding DAP-1,2,MTSTFNPRECKLSKQEGQNYGFFLRIEKDTEGHLVRVVEKCSPAEKAGLQDGDRVLMINGVFVDKEEHMQVVDLVRGSGNSVTLLVLDGDSYEKAVKTRVDLKELG*,2,2,FALSE,FALSE,166.666666666667,174,107,219,55,46,49,-0.504930315809209,0.0626462044181855,-0.496091159519476,0.108662853882311,-0.60850202534317,0.0699580405354385,-0.54246791025983,0.0428815796392188,0.0899164567693047,0.00894598940436001,0.100550037648974,0.0157392673422423,0.0619241979932972,0.00937458112669606,0.0817029000694636,0.00599053556502727,missense,"R57M,K77G",-0.725848402561402,-0.652777092478552
NHERF3_PDZ1 binding DAP-1,2,MTSTFNPRECKLSKQEGQNYGFFLRIEKDTEGHLVRVVEKCSPAEKAGLQDGDRVLMINGVFVDKEEHMQVVDLVRVSGNSVTLLVLDGDSYEKAVKTRVDLKELG*,2,2,FALSE,FALSE,224.666666666667,174,241,259,16,61,19,-0.847640285645394,0.0939982837851052,-0.647650199762164,0.0816265386717158,-0.905842721073635,0.0881687199630822,-0.790155267666602,0.0505140072746019,0.0409768635825056,0.0134231220962123,0.0785974736651776,0.0118231931932091,0.0220796790064988,0.0118148651935464,0.0471010981760501,0.00705678194825152,missense,"R57M,K77V",-0.995351311914019,-0.927854014537139
NHERF3_PDZ1 binding DAP-1,2,MTSTFNPRECKLSKQEGQNYGFFLRIEKDTEGHLVRVVEKCSPAEKAGLQDGDRVLMINGVFVDKEEHMQVVDLVR*SGNSVTLLVLDGDSYEKAVKTRVDLKELG*,2,2,FALSE,TRUE,79,37,96,104,0,1,0,,,-1.57839571687939,0.454061281282072,,,-1.57839571687939,0.454061281282072,,,-0.0562163288267735,0.065768490707964,,,-0.0630157045287561,0.063432137461055,stop,"R57M,K77*",-1.85301759151902,-1.80325903674601
NHERF3_PDZ1 binding DAP-1,2,MTSTFNPRECKLSKQEGQNYGFFLRIEKDTEGHLVRVVEKCSPAEKAGLQDGDRVLMINGVFVDKEEHMQVVDLVRWSGNSVTLLVLDGDSYEKAVKTRVDLKELG*,2,2,FALSE,FALSE,28,42,18,24,1,1,1,-1.22344718321058,0.345817517080293,-1.09052556490534,0.487513198690379,-1.06559282664779,0.351287802514859,-1.1345171547755,0.219937116980985,-0.0126890297453851,0.0493833564598899,0.0144492065965508,0.0706138325371984,0.000672699719470843,0.0470735883722488,-0.0010060879239476,0.0307251069673551,missense,"R57M,K77W",-1.37004355062038,-1.31029585158511
NHERF3_PDZ1 binding DAP-1,2,MTSTFNPRECKLSKQEGQNYGFFLRIEKDTEGHLVRVVEKCSPAEKAGLQDGDRVLMINGVFVDKEEHMQVVDLVRCSGNSVTLLVLDGDSYEKAVKTRVDLKELG*,2,2,FALSE,FALSE,130.666666666667,95,143,154,9,17,59,-0.840295872462481,0.12552771809162,-0.868812426001988,0.130732239731052,-0.460345238704753,0.075393155770319,-0.621513877473571,0.0579379616583662,0.0420256588467325,0.0179255813888564,0.0465632385937875,0.0189359067782785,0.0817776387869807,0.0101029023934491,0.0706602173639783,0.00809390472085585,missense,"R57M,K77C",-0.811856499057458,-0.740564057424811
NHERF3_PDZ1 binding DAP-1,2,MTSTFNPRECKLSKQEGQNYGFFLRIEKDTEGHLVRVVEKCSPAEKAGLQDGDRVLMINGVFVDKEEHMQVVDLVRFSGNSVTLLVLDGDSYEKAVKTRVDLKELG*,2,2,FALSE,FALSE,88,67,100,97,3,4,6,-1.04821819608709,0.20490158070576,-1.18626605793952,0.238978925402578,-0.957808386641808,0.150526691754465,-1.02981287282169,0.108171670372006,0.0123339812526829,0.0292603101329828,0.000581678167976524,0.0346148942503088,0.0151161285133312,0.020171014979623,0.0136210487191548,0.0151115290981317,missense,"R57M,K77F",-1.25611723276683,-1.19401324472234
NHERF3_PDZ1 binding DAP-1,2,MTSTFNPRECKLSKQEGQNYGFFLRIEKDTEGHLVRVVEKCSPAEKAGLQDGDRVLIINGVFVDKEEHMQVVDLVRTSGNSVTLLVLDGDSYEKAVKTRVDLKELG*,2,2,FALSE,FALSE,44.6666666666667,18,63,53,0,0,3,,,,,-0.982013534887218,0.210294065914162,-0.982013534887218,0.210294065914162,,,,,0.0118725681709664,0.0281800171400802,0.0202985926970204,0.0293779774805873,missense,"R57I,K77T",-1.20410787397944,-1.14092819874698
NHERF3_PDZ1 binding DAP-1,2,MTSTFNPRECKLSKQEGQNYGFFLRIEKDTEGHLVRVVEKCSPAEKAGLQDGDRVLIINGVFVDKEEHMQVVDLVRRSGNSVTLLVLDGDSYEKAVKTRVDLKELG*,2,2,FALSE,FALSE,61.3333333333333,39,51,94,1,0,3,-1.10086450616918,0.350561772257332,,,-1.13689086382789,0.19800944125847,-1.1281771023368,0.172407919808485,0.00481599454387788,0.0500608445366145,,,-0.00888144485924172,0.0265338416674058,-0.000120385719465016,0.0240853015209473,missense,"R57I,K77R",-1.36314508557328,-1.30325470855388
NHERF3_PDZ1 binding DAP-1,2,MTSTFNPRECKLSKQEGQNYGFFLRIEKDTEGHLVRVVEKCSPAEKAGLQDGDRVLIINGVFVDKEEHMQVVDLVRSSGNSVTLLVLDGDSYEKAVKTRVDLKELG*,2,2,FALSE,FALSE,149,126,168,153,2,3,3,-1.05637882422563,0.250066078399244,-1.3040655133662,0.270674668143914,-0.844369982394382,0.227796543356764,-1.04196653431302,0.142985982787155,0.0111686290411914,0.0357098807266302,-0.0164809799114737,0.0392058630201621,0.0303172049780405,0.0305254000788823,0.0119231881920553,0.0199750714034664,missense,"R57I,K77S",-1.26934135193663,-1.20751087265854
NHERF3_PDZ1 binding DAP-1,2,MTSTFNPRECKLSKQEGQNYGFFLRIEKDTEGHLVRVVEKCSPAEKAGLQDGDRVLIINGVFVDKEEHMQVVDLVRESGNSVTLLVLDGDSYEKAVKTRVDLKELG*,2,2,FALSE,FALSE,96.3333333333333,104,113,72,2,1,0,-1.28270147078026,0.243936318714811,-1.62591261504256,0.452855533084526,,,-1.35988991276187,0.214760855492747,-0.0211506473914076,0.0348345401421926,-0.063098912310861,0.065593844151661,,,-0.0324905512637924,0.0300019857857182,missense,"R57I,K77E",-1.61526645824905,-1.56059059909187
NHERF3_PDZ1 binding DAP-1,2,MTSTFNPRECKLSKQEGQNYGFFLRIEKDTEGHLVRVVEKCSPAEKAGLQDGDRVLIINGVFVDKEEHMQVVDLVRASGNSVTLLVLDGDSYEKAVKTRVDLKELG*,2,2,FALSE,FALSE,38,37,39,38,0,2,2,,,-1.11385352052882,0.34295053841685,-1.00186238375057,0.255149065763432,-1.04176439249209,0.204709049704615,,,0.0110702696646761,0.0496746589699816,0.00921276462991763,0.0341907177229804,0.0119514273049257,0.028597753465613,missense,"R57I,K77A",-1.26912140607661,-1.20728637775294
NHERF3_PDZ1 binding DAP-1,2,MTSTFNPRECKLSKQEGQNYGFFLRIEKDTEGHLVRVVEKCSPAEKAGLQDGDRVLIINGVFVDKEEHMQVVDLVRGSGNSVTLLVLDGDSYEKAVKTRVDLKELG*,2,2,FALSE,FALSE,69.6666666666667,76,61,72,0,4,1,,,-1.04220643033206,0.248137478083087,-1.36529572385254,0.325885827462234,-1.16077871931022,0.197422111384509,,,0.0214479899859354,0.0359414644990772,-0.0394883611428402,0.0436696497529486,-0.00467481556089838,0.0275797717696489,missense,"R57I,K77G",-1.39861815418658,-1.3394614513811
NHERF3_PDZ1 binding DAP-1,2,MTSTFNPRECKLSKQEGQNYGFFLRIEKDTEGHLVRVVEKCSPAEKAGLQDGDRVLIINGVFVDKEEHMQVVDLVRCSGNSVTLLVLDGDSYEKAVKTRVDLKELG*,2,2,FALSE,FALSE,58.6666666666667,22,66,88,0,1,0,,,-1.46919361196527,0.457685020250155,,,-1.46919361196527,0.457685020250155,,,-0.0403989536873308,0.0662933710544615,,,-0.047760224232373,0.0639383720109321,missense,"R57I,K77C",-1.73419729608726,-1.68198123227268
NHERF3_PDZ1 binding DAP-1,2,MTSTFNPRECKLSKQEGQNYGFFLRIEKDTEGHLVRVVEKCSPAEKAGLQDGDRVLQINGVFVDKEEHMQVVDLVRKSGNSVTLLVLDGDSYEKAVKTRVDLKELG*,1,1,FALSE,FALSE,94,59,149,74,49,130,72,-0.237988679839019,0.0842900180039102,-0.287900862925109,0.0821707677773373,-0.206089980900384,0.0986541961926397,-0.248496016684072,0.0505334029286814,0.128036197129482,0.0120367644769457,0.130705354015949,0.0119020220393398,0.11584858364097,0.0132199495385866,0.12277062887984,0.00705949151157795,missense,R57Q,-0.405984355336525,-0.326297434803691
NHERF3_PDZ1 binding DAP-1,2,MTSTFNPRECKLSKQEGQNYGFFLRIEKDTEGHLVRVVEKCSPAEKAGLQDGDRVLQINGVFVDKEEHMQVVDLVRNSGNSVTLLVLDGDSYEKAVKTRVDLKELG*,2,2,FALSE,FALSE,18,21,19,14,14,3,12,-0.298955852045658,0.143298612180103,-0.786099319377013,0.32154131853604,-0.240668015205598,0.228853877329628,-0.345414072608847,0.113618624049627,0.119329976511014,0.0204632966694238,0.0585438156849051,0.0465736412509194,0.111215026364138,0.0306670859098569,0.10923122417984,0.015872465845364,missense,"R57Q,K77N",-0.511438659964721,-0.433932805437106
NHERF3_PDZ1 binding DAP-1,2,MTSTFNPRECKLSKQEGQNYGFFLRIEKDTEGHLVRVVEKCSPAEKAGLQDGDRVLQINGVFVDKEEHMQVVDLVRTSGNSVTLLVLDGDSYEKAVKTRVDLKELG*,2,2,FALSE,FALSE,22.3333333333333,29,24,14,6,2,2,-0.623582004677439,0.167400485902554,-0.972355249036056,0.358883833775208,-0.729462387488391,0.30502031707935,-0.694543842608142,0.135834517053573,0.0729727845822555,0.0239050871010829,0.0315655819440851,0.0519825165894743,0.0457151572688006,0.0408736106080962,0.0604579671872794,0.0189760151611466,missense,"R57Q,K77T",-0.891318722239742,-0.821669763576265
NHERF3_PDZ1 binding DAP-1,2,MTSTFNPRECKLSKQEGQNYGFFLRIEKDTEGHLVRVVEKCSPAEKAGLQDGDRVLQINGVFVDKEEHMQVVDLVRRSGNSVTLLVLDGDSYEKAVKTRVDLKELG*,2,2,FALSE,FALSE,44.6666666666667,41,55,38,38,57,32,-0.216432054035167,0.0995934086991418,-0.24721417218225,0.129925136416978,-0.252601514420683,0.139867610730449,-0.233822380509202,0.0688143057730614,0.131114521631757,0.0142221158846135,0.136598616340593,0.018819001926444,0.109615902722867,0.0187426670866449,0.124820528629648,0.00961332463926218,missense,"R57Q,K77R",-0.3900183097486,-0.310001170365123
NHERF3_PDZ1 binding DAP-1,2,MTSTFNPRECKLSKQEGQNYGFFLRIEKDTEGHLVRVVEKCSPAEKAGLQDGDRVLQINGVFVDKEEHMQVVDLVRMSGNSVTLLVLDGDSYEKAVKTRVDLKELG*,2,2,FALSE,FALSE,58.6666666666667,63,77,36,27,32,17,-0.42153852908706,0.0933616778624661,-0.504052434583561,0.12571393100847,-0.403299870795777,0.151496320363861,-0.441515792494961,0.067180365124094,0.101824952221751,0.0133322136382845,0.0993968870354764,0.0182090300235397,0.0894218841842487,0.0203009480365237,0.0958058612225591,0.00938506393498928,missense,"R57Q,K77M",-0.616004728149474,-0.540661568614931
NHERF3_PDZ1 binding DAP-1,2,MTSTFNPRECKLSKQEGQNYGFFLRIEKDTEGHLVRVVEKCSPAEKAGLQDGDRVLQINGVFVDKEEHMQVVDLVRQSGNSVTLLVLDGDSYEKAVKTRVDLKELG*,2,2,FALSE,FALSE,36.6666666666667,23,20,67,20,26,85,-0.225238805978061,0.130679506375979,-0.17168001157649,0.207513301931072,-0.133700070721426,0.101978671717065,-0.168781501403814,0.074966356824455,0.129856901791902,0.0186612659180856,0.147539359241875,0.0300572570981984,0.125549042380707,0.0136654389386456,0.133906707421092,0.0104727631424915,missense,"R57Q,K77Q",-0.319248827085959,-0.23776799294496
NHERF3_PDZ1 binding DAP-1,2,MTSTFNPRECKLSKQEGQNYGFFLRIEKDTEGHLVRVVEKCSPAEKAGLQDGDRVLQINGVFVDKEEHMQVVDLVRHSGNSVTLLVLDGDSYEKAVKTRVDLKELG*,2,2,FALSE,FALSE,24.3333333333333,18,33,22,4,2,2,-0.603756332953573,0.206662733299156,-1.06516663340305,0.347661002559545,-0.852764531908663,0.277403730670972,-0.761610744910699,0.149599966696783,0.0758039257634846,0.0295118058554501,0.0181223201599082,0.0503569459871091,0.0291923109009426,0.0371729076189007,0.0510887539526011,0.0208990416995819,missense,"R57Q,K77H",-0.964292674083893,-0.896153004265428
NHERF3_PDZ1 binding DAP-1,2,MTSTFNPRECKLSKQEGQNYGFFLRIEKDTEGHLVRVVEKCSPAEKAGLQDGDRVLQINGVFVDKEEHMQVVDLVRLSGNSVTLLVLDGDSYEKAVKTRVDLKELG*,2,2,FALSE,FALSE,62.3333333333333,104,37,46,19,1,4,-0.658100025887264,0.0944291746351201,-1.30052431696137,0.466649968276605,-0.86489103200861,0.194599448854374,-0.716856953707082,0.0835815401413158,0.0680435497647519,0.0134846540759143,-0.0159680554397186,0.0675918986437555,0.0275673245791452,0.0260768927564736,0.0573408365514865,0.0116763000106082,missense,"R57Q,K77L",-0.915597104555383,-0.846450285226256
NHERF3_PDZ1 binding DAP-1,2,MTSTFNPRECKLSKQEGQNYGFFLRIEKDTEGHLVRVVEKCSPAEKAGLQDGDRVLQINGVFVDKEEHMQVVDLVRESGNSVTLLVLDGDSYEKAVKTRVDLKELG*,2,2,FALSE,FALSE,49,54,43,50,25,36,26,-0.400122931212502,0.0985505583651736,-0.299928553320903,0.1492672457834,-0.377007516443038,0.127072955862556,-0.371861919992341,0.0690437221924464,0.104883137684911,0.0140731950022606,0.128963203613253,0.0216206090939745,0.0929451362222576,0.0170281460804944,0.105536472920623,0.00964537400010873,missense,"R57Q,K77E",-0.540215953608578,-0.463305287462416
NHERF3_PDZ1 binding DAP-1,2,MTSTFNPRECKLSKQEGQNYGFFLRIEKDTEGHLVRVVEKCSPAEKAGLQDGDRVLQINGVFVDKEEHMQVVDLVRASGNSVTLLVLDGDSYEKAVKTRVDLKELG*,2,2,FALSE,FALSE,31.3333333333333,37,25,32,46,54,31,-0.126057565286193,0.0988556317127879,-0.0237011532072107,0.179242774721573,-0.207276591441874,0.150029177257627,-0.128432370976871,0.0749781693986567,0.144020159352054,0.0141167600188591,0.168973351905057,0.0259624135545312,0.115689574373388,0.0201043465884471,0.139543461077887,0.0104744133532921,missense,"R57Q,K77A",-0.275345867509178,-0.19295700734687
NHERF3_PDZ1 binding DAP-1,2,MTSTFNPRECKLSKQEGQNYGFFLRIEKDTEGHLVRVVEKCSPAEKAGLQDGDRVLQINGVFVDKEEHMQVVDLVRGSGNSVTLLVLDGDSYEKAVKTRVDLKELG*,2,2,FALSE,FALSE,88,71,70,123,20,25,70,-0.527888626085776,0.10010950184795,-0.549149163543378,0.135899622609548,-0.360832254572574,0.0811933582966999,-0.448738322102403,0.0572019379381431,0.0866379692314937,0.0142958149041116,0.0928648528766096,0.0196843761740158,0.0951126684099754,0.010880146420278,0.0947968773920457,0.00799108256948465,missense,"R57Q,K77G",-0.623863396280421,-0.548682774197214
NHERF3_PDZ1 binding DAP-1,2,MTSTFNPRECKLSKQEGQNYGFFLRIEKDTEGHLVRVVEKCSPAEKAGLQDGDRVLQINGVFVDKEEHMQVVDLVRVSGNSVTLLVLDGDSYEKAVKTRVDLKELG*,2,2,FALSE,FALSE,145.666666666667,116,171,150,17,37,17,-0.718720790792502,0.0956402427494864,-0.692670016559994,0.0995787012908142,-0.791355439740966,0.100240226299518,-0.733579087172911,0.0568242342451717,0.0593867967249934,0.0136575967564757,0.0720765798457749,0.0144234735718141,0.037421308054618,0.0134324821909095,0.0550047627386046,0.00793831754951981,missense,"R57Q,K77V",-0.933792072868693,-0.865021572239823
NHERF3_PDZ1 binding DAP-1,2,MTSTFNPRECKLSKQEGQNYGFFLRIEKDTEGHLVRVVEKCSPAEKAGLQDGDRVLQINGVFVDKEEHMQVVDLVRWSGNSVTLLVLDGDSYEKAVKTRVDLKELG*,2,2,FALSE,FALSE,29,41,36,10,6,7,2,-0.719653352656383,0.159693900731308,-0.725415490731093,0.219688942346319,-0.637672312696315,0.332761798102341,-0.710648873906583,0.120418107009527,0.059253625232312,0.0228045730328155,0.067333562762995,0.0318208373163854,0.0580152945536337,0.044591049839302,0.0582081022433828,0.0168223502674813,missense,"R57Q,K77W",-0.908842235896585,-0.839555708525635
NHERF3_PDZ1 binding DAP-1,2,MTSTFNPRECKLSKQEGQNYGFFLRIEKDTEGHLVRVVEKCSPAEKAGLQDGDRVLQINGVFVDKEEHMQVVDLVRCSGNSVTLLVLDGDSYEKAVKTRVDLKELG*,2,2,FALSE,FALSE,47.6666666666667,33,57,53,2,16,15,-0.964231163322061,0.254306952758222,-0.61841297255336,0.158689836066374,-0.542956726399814,0.134903981760306,-0.629320144271265,0.0952940225082824,0.0243274788986712,0.0363154851272955,0.0828323388370755,0.0229854238602126,0.070707458898193,0.0180775263521806,0.0695696857353601,0.0133125280312266,missense,"R57Q,K77C",-0.820350318181646,-0.749233550555021
NHERF3_PDZ1 binding DAP-1,2,MTSTFNPRECKLSKQEGQNYGFFLRIEKDTEGHLVRVVEKCSPAEKAGLQDGDRVLQINGVFVDKEEHMQVVDLVRFSGNSVTLLVLDGDSYEKAVKTRVDLKELG*,2,2,FALSE,FALSE,64,72,50,70,3,1,1,-1.06818662127643,0.204268886134929,-1.38827954722063,0.461366234891217,-1.35761067105384,0.326262637971031,-1.17914075890107,0.162097188486671,0.00948245462270425,0.0291699602230494,-0.0286789587556431,0.0668265764628397,-0.0384585416914523,0.0437201434582765,-0.00723998345212071,0.0226448974312557,missense,"R57Q,K77F",-1.41859746658747,-1.3598539873032
NHERF3_PDZ1 binding DAP-1,2,MTSTFNPRECKLSKQEGQNYGFFLRIEKDTEGHLVRVVEKCSPAEKAGLQDGDRVLHINGVFVDKEEHMQVVDLVRKSGNSVTLLVLDGDSYEKAVKTRVDLKELG*,1,1,FALSE,FALSE,45,55,39,41,2,1,3,-1.10595531604633,0.248283191292593,-1.31586700980993,0.46561255866553,-0.911980018364727,0.218273502730857,-1.0317597046686,0.154627694345866,0.00408901783964527,0.0354552812770163,-0.0181903672589434,0.067441635084234,0.0212572632996888,0.0292492849070291,0.0133490772685657,0.0216014127770119,missense,R57H,-1.2582355356639,-1.19617535956672
NHERF3_PDZ1 binding DAP-1,2,MTSTFNPRECKLSKQEGQNYGFFLRIEKDTEGHLVRVVEKCSPAEKAGLQDGDRVLHINGVFVDKEEHMQVVDLVRTSGNSVTLLVLDGDSYEKAVKTRVDLKELG*,2,2,FALSE,FALSE,33.6666666666667,52,15,34,0,2,1,,,-0.835375577500761,0.38241647417842,-1.16061135726567,0.340314857319867,-1.01687550853095,0.254226011170939,,,0.0514063977676929,0.0553911010812469,-0.0120600600462285,0.0456031817664902,0.0154283921415156,0.0355152486052931,missense,"R57H,K77T",-1.24204038462967,-1.17964525119248
NHERF3_PDZ1 binding DAP-1,2,MTSTFNPRECKLSKQEGQNYGFFLRIEKDTEGHLVRVVEKCSPAEKAGLQDGDRVLHINGVFVDKEEHMQVVDLVRISGNSVTLLVLDGDSYEKAVKTRVDLKELG*,2,2,FALSE,FALSE,49.3333333333333,58,35,55,2,0,0,-1.12069017789305,0.24780970954534,,,,,-1.12069017789305,0.24780970954534,0.0019848533626487,0.0353876672414427,,,,,0.00092553393952044,0.0346188944269378,missense,"R57H,K77I",-1.35499873550996,-1.2949398710376
NHERF3_PDZ1 binding DAP-1,2,MTSTFNPRECKLSKQEGQNYGFFLRIEKDTEGHLVRVVEKCSPAEKAGLQDGDRVLHINGVFVDKEEHMQVVDLVRASGNSVTLLVLDGDSYEKAVKTRVDLKELG*,2,2,FALSE,FALSE,58,71,54,49,17,14,1,-0.512212461959728,0.108428157108597,-0.626292443979133,0.174203293674206,-1.07672912118372,0.349815704816722,-0.578563760021716,0.0890226616679732,0.0888765533480427,0.0154837336696844,0.0816910370687629,0.0252324700951354,-0.000819596173592979,0.0468763229944311,0.0766603276276897,0.0124364220092219,missense,"R57H,K77A",-0.76512346539962,-0.692864464541238
NHERF3_PDZ1 binding DAP-1,2,MTSTFNPRECKLSKQEGQNYGFFLRIEKDTEGHLVRVVEKCSPAEKAGLQDGDRVLHINGVFVDKEEHMQVVDLVRGSGNSVTLLVLDGDSYEKAVKTRVDLKELG*,2,2,FALSE,FALSE,100.333333333333,100,68,133,2,1,1,-1.19567989295382,0.245743221648896,-1.21929500734102,0.47310049289259,-1.42616958218386,0.323235854717956,-1.27122548857428,0.180781344914627,-0.00872381131384842,0.0350925690946751,-0.0042023988748249,0.0685262246604333,-0.0476456354040145,0.0433145456893609,-0.0201041748542196,0.025255064886044,missense,"R57H,K77G",-1.51879274023288,-1.462121556679
NHERF3_PDZ1 binding DAP-1,2,MTSTFNPRECKLSKQEGQNYGFFLRIEKDTEGHLVRVVEKCSPAEKAGLQDGDRVLHINGVFVDKEEHMQVVDLVRSSGNSVTLLVLDGDSYEKAVKTRVDLKELG*,2,2,FALSE,FALSE,62.6666666666667,46,70,72,1,13,4,-1.07951233070981,0.351615710119859,-0.491863816726888,0.197638974446522,-0.608929823540365,0.242507649427633,-0.624893984720115,0.140451081838627,0.00786512317335541,0.0502113487377643,0.101162346970721,0.0286270104724976,0.0618668717892646,0.032496731126311,0.0701880180456605,0.0196209469888871,missense,"R57H,K77S",-0.815534315908527,-0.744317940979232
NHERF3_PDZ1 binding DAP-1,2,MTSTFNPRECKLSKQEGQNYGFFLRIEKDTEGHLVRVVEKCSPAEKAGLQDGDRVLHINGVFVDKEEHMQVVDLVRWSGNSVTLLVLDGDSYEKAVKTRVDLKELG*,2,2,FALSE,FALSE,42.3333333333333,54,37,36,2,1,3,-1.10086450616918,0.248452490090961,-1.30052431696137,0.466649968276605,-0.876501351569748,0.223027064968399,-1.01298959952754,0.156371809033641,0.00481599454387788,0.0354794574465135,-0.0159680554397186,0.0675918986437555,0.0260115079524971,0.0298862760876792,0.0159712517162625,0.0218450647402677,missense,"R57H,K77W",-1.23781221653558,-1.1753296337171
NHERF3_PDZ1 binding DAP-1,2,MTSTFNPRECKLSKQEGQNYGFFLRIEKDTEGHLVRVVEKCSPAEKAGLQDGDRVLHINGVFVDKEEHMQVVDLVRCSGNSVTLLVLDGDSYEKAVKTRVDLKELG*,2,2,FALSE,FALSE,36.6666666666667,29,30,51,1,0,1,-1.12069017789305,0.349650655359453,,,-1.27122277939238,0.331274912491394,-1.20001585822962,0.240480666610825,0.0019848533626487,0.0499307354232172,,,-0.0268823126755133,0.0443918028381102,-0.010156224551522,0.0335950307370687,missense,"R57H,K77C",-1.44131118141318,-1.38303748011885
NHERF3_PDZ1 binding DAP-1,2,MTSTFNPRECKLSKQEGQNYGFFLRIEKDTEGHLVRVVEKCSPAEKAGLQDGDRVLHINGVFVDKEEHMQVVDLVRLSGNSVTLLVLDGDSYEKAVKTRVDLKELG*,2,2,FALSE,FALSE,67.6666666666667,46,109,48,1,6,1,-1.24868651653332,0.345069034301409,-1.09321170243784,0.200011931202183,-1.25468430172584,0.332418350056804,-1.15840165076425,0.153492591240456,-0.016293251430886,0.0492764717879225,0.0140601330978206,0.0289707213123526,-0.0246661085135554,0.0445450268011917,-0.00434274025525463,0.0214428394319967,missense,"R57H,K77L",-1.39603172064562,-1.33682152374817
NHERF3_PDZ1 binding DAP-1,2,MTSTFNPRECKLSKQEGQNYGFFLRIEKDTEGHLVRVVEKCSPAEKAGLQDGDRVLPINGVFVDKEEHMQVVDLVRKSGNSVTLLVLDGDSYEKAVKTRVDLKELG*,1,1,FALSE,FALSE,15.3333333333333,21,12,13,0,0,2,,,,,-0.709245633871548,0.310547738299509,-0.709245633871548,0.310547738299509,,,,,0.048424261118036,0.0416143011456414,0.0584041341854631,0.0433833661580076,missense,R57P,-0.907315402731091,-0.837997296526782
NHERF3_PDZ1 binding DAP-1,2,MTSTFNPRECKLSKQEGQNYGFFLRIEKDTEGHLVRVVEKCSPAEKAGLQDGDRVLPINGVFVDKEEHMQVVDLVRVSGNSVTLLVLDGDSYEKAVKTRVDLKELG*,2,2,FALSE,FALSE,68,76,61,67,3,0,1,-0.972513609839732,0.207735856180965,,,-0.826763787774359,0.399407524054271,-0.941480959051318,0.184298441388754,0.023144730805991,0.0296650497114729,,,0.0326764863206075,0.0535217711674305,0.025960973587137,0.0257464015320155,missense,"R57P,K77V",-1.16000531167792,-1.09591348212689
NHERF3_PDZ1 binding DAP-1,2,MTSTFNPRECKLSKQEGQNYGFFLRIEKDTEGHLVRVVEKCSPAEKAGLQDGDRVLPINGVFVDKEEHMQVVDLVRSSGNSVTLLVLDGDSYEKAVKTRVDLKELG*,2,2,FALSE,FALSE,55.3333333333333,42,51,73,1,2,0,-1.06818662127643,0.352207164230399,-1.18994546018396,0.336695796641361,,,-1.1318061786146,0.243378812140736,0.0094824546227042,0.0502958094366238,4.87352761237014e-05,0.0487686911121179,,,-0.000627365888881348,0.0339999002408422,missense,"R57P,K77S",-1.3670937998935,-1.30728509243323
NHERF3_PDZ1 binding DAP-1,2,MTSTFNPRECKLSKQEGQNYGFFLRIEKDTEGHLVRVVEKCSPAEKAGLQDGDRVLPINGVFVDKEEHMQVVDLVRWSGNSVTLLVLDGDSYEKAVKTRVDLKELG*,2,2,FALSE,FALSE,26,37,23,18,3,0,0,-0.883480537466165,0.212149136013723,,,,,-0.883480537466165,0.212149136013723,0.0358588118822315,0.0302952739204095,,,,,0.034063603929016,0.0296371298602462,missense,"R57P,K77W",-1.09689638870126,-1.03149930445232
NHERF3_PDZ1 binding DAP-1,2,MTSTFNPRECKLSKQEGQNYGFFLRIEKDTEGHLVRVVEKCSPAEKAGLQDGDRVLPINGVFVDKEEHMQVVDLVRLSGNSVTLLVLDGDSYEKAVKTRVDLKELG*,2,2,FALSE,FALSE,89.6666666666667,59,111,99,0,1,1,,,-1.30052431696137,0.466649968276605,-1.39403821300849,0.324563545639365,-1.36354987755467,0.266452636645737,,,-0.0159680554397186,0.0675918986437555,-0.043339938378471,0.0434924601386318,-0.0330018465435482,0.0372233021649633,missense,"R57P,K77L",-1.61924878165108,-1.56465528717522
NHERF3_PDZ1 binding DAP-1,2,MTSTFNPRECKLSKQEGQNYGFFLRIEKDTEGHLVRVVEKCSPAEKAGLQDGDRVLPINGVFVDKEEHMQVVDLVRRSGNSVTLLVLDGDSYEKAVKTRVDLKELG*,2,2,FALSE,FALSE,36,20,49,39,0,7,0,,,-0.815268028778795,0.207655452670735,,,-0.815268028778795,0.207655452670735,,,0.0543188749724141,0.0300778469172076,,,0.0435928578116713,0.0290093645094679,missense,"R57P,K77R",-1.02267592893312,-0.955743774852155
NHERF3_PDZ1 binding DAP-1,2,MTSTFNPRECKLSKQEGQNYGFFLRIEKDTEGHLVRVVEKCSPAEKAGLQDGDRVLPINGVFVDKEEHMQVVDLVRISGNSVTLLVLDGDSYEKAVKTRVDLKELG*,2,2,FALSE,FALSE,24,11,32,29,1,1,0,-0.851738374721839,0.369254704509763,-1.25821191172899,0.469796702636083,,,-1.00695763483296,0.290313098120308,0.0403916491741231,0.0527302285067969,-0.00983931655561973,0.0680476872740862,,,0.0168139142145628,0.0405565968864723,missense,"R57P,K77I",-1.2312489746676,-1.16863064714175
NHERF3_PDZ1 binding DAP-1,2,MTSTFNPRECKLSKQEGQNYGFFLRIEKDTEGHLVRVVEKCSPAEKAGLQDGDRVLPINGVFVDKEEHMQVVDLVRPSGNSVTLLVLDGDSYEKAVKTRVDLKELG*,2,2,FALSE,FALSE,21,31,22,10,2,0,0,-0.946885430827527,0.255265214931201,,,,,-0.946885430827527,0.255265214931201,0.0268044803474919,0.0364523266698229,,,,,0.0252059715406183,0.0356604248590024,missense,"R57P,K77P",-1.16588579295259,-1.10191558686537
NHERF3_PDZ1 binding DAP-1,2,MTSTFNPRECKLSKQEGQNYGFFLRIEKDTEGHLVRVVEKCSPAEKAGLQDGDRVLPINGVFVDKEEHMQVVDLVRYSGNSVTLLVLDGDSYEKAVKTRVDLKELG*,2,2,FALSE,FALSE,18,12,30,12,0,1,0,,,-1.23940255606299,0.471341353238349,,,-1.23940255606299,0.471341353238349,,,-0.00711487607954614,0.0682714221375728,,,-0.0156585268487996,0.0658461550063796,missense,"R57P,K77Y",-1.48416694024972,-1.4267796061744
NHERF3_PDZ1 binding DAP-1,2,MTSTFNPRECKLSKQEGQNYGFFLRIEKDTEGHLVRVVEKCSPAEKAGLQDGDRVLRINGVFVDKEEHMQVVDLVRKSGNSVTLLVLDGDSYEKAVKTRVDLKELG*,0,1,FALSE,FALSE,59.3333333333333,50,71,57,201,164,260,0.199536071439988,0.078240997665064,-0.0041515861109032,0.107613084866349,0.215396082428857,0.106058359369864,0.151755860855097,0.0543439924866355,0.19051550973012,0.0111729536146492,0.171805008280355,0.0155872135851441,0.172328943356736,0.0142121289628376,0.178685619128343,0.00759182899687358,synonymous,"",0.0295204948101139,0.118214774759068
NHERF3_PDZ1 binding DAP-1,2,MTSTFNPRECKLSKQEGQNYGFFLRIEKDTEGHLVRVVEKCSPAEKAGLQDGDRVLRINGVFVDKEEHMQVVDLVRKSGNSVTLLVLDGDSYEKAVKTRVDLKELG*,0,1,FALSE,FALSE,22.6666666666667,32,21,15,157,103,161,0.254810157495262,0.0953373121611786,0.215311468647084,0.188936393602537,0.448838676256159,0.204691870965876,0.276578909465699,0.0785913676101523,0.198408747521277,0.013614337729717,0.203593126916759,0.0273664854487458,0.203610930638124,0.0274293067052492,0.196123337568945,0.0109791753646631,synonymous,"",0.165337579327568,0.256840905592967
NHERF3_PDZ1 binding DAP-1,2,MTSTFNPRECKLSKQEGQNYGFFLRIEKDTEGHLVRVVEKCSPAEKAGLQDGDRVLLINGVFVDKEEHMQVVDLVRKSGNSVTLLVLDGDSYEKAVKTRVDLKELG*,1,1,FALSE,FALSE,24.6666666666667,27,20,27,3,0,1,-0.796064025261265,0.217961991360637,,,-1.09772419582316,0.347183230566449,-0.881346042457918,0.184598635273507,0.0483420452914072,0.0311253600018493,,,-0.00363299730607258,0.04652356377999,0.0343617918308577,0.0257883384699302,missense,R57L,-1.09457389384022,-1.02912877442945
NHERF3_PDZ1 binding DAP-1,2,MTSTFNPRECKLSKQEGQNYGFFLRIEKDTEGHLVRVVEKCSPAEKAGLQDGDRVLLINGVFVDKEEHMQVVDLVRTSGNSVTLLVLDGDSYEKAVKTRVDLKELG*,2,2,FALSE,FALSE,47.3333333333333,76,38,28,2,0,0,-1.19010356380942,0.245461982647845,,,,,-1.19010356380942,0.245461982647845,-0.00792750159477931,0.0350524076651542,,,,,-0.00877148190083601,0.034290918135142,missense,"R57L,K77T",-1.43052584213477,-1.37202907230912
NHERF3_PDZ1 binding DAP-1,2,MTSTFNPRECKLSKQEGQNYGFFLRIEKDTEGHLVRVVEKCSPAEKAGLQDGDRVLLINGVFVDKEEHMQVVDLVRMSGNSVTLLVLDGDSYEKAVKTRVDLKELG*,2,2,FALSE,FALSE,54.6666666666667,31,48,85,1,5,1,-0.972513609839732,0.358238901902796,-0.900075741194219,0.235867627726648,-1.2430739821647,0.333260978043808,-1.00512855085953,0.169587094314849,0.023144730805991,0.0511571523034149,0.0420349047774473,0.0341642384451908,-0.0231102918869073,0.0446579414049074,0.017069436345195,0.0236912335881767,missense,"R57L,K77M",-1.22925879051993,-1.16659930087174
NHERF3_PDZ1 binding DAP-1,2,MTSTFNPRECKLSKQEGQNYGFFLRIEKDTEGHLVRVVEKCSPAEKAGLQDGDRVLLINGVFVDKEEHMQVVDLVRISGNSVTLLVLDGDSYEKAVKTRVDLKELG*,2,2,FALSE,FALSE,41,46,28,49,1,0,0,-1.24868651653332,0.345069034301409,,,,,-1.24868651653332,0.345069034301409,-0.016293251430886,0.0492764717879225,,,,,-0.0169554915560185,0.0482059742146632,missense,"R57L,K77I",-1.49426860382781,-1.43709019811349
NHERF3_PDZ1 binding DAP-1,2,MTSTFNPRECKLSKQEGQNYGFFLRIEKDTEGHLVRVVEKCSPAEKAGLQDGDRVLLINGVFVDKEEHMQVVDLVRQSGNSVTLLVLDGDSYEKAVKTRVDLKELG*,2,2,FALSE,FALSE,19,16,24,17,1,4,0,-0.955693832676205,0.359518251535023,-0.770341759754944,0.281438474007844,,,-0.840768824881556,0.221611357755257,0.0255466248981562,0.0513398457061625,0.0608262188677046,0.0407649461112052,,,0.0400304091501398,0.0309589975792933,missense,"R57L,K77Q",-1.05042275788901,-0.98406447953177
NHERF3_PDZ1 binding DAP-1,2,MTSTFNPRECKLSKQEGQNYGFFLRIEKDTEGHLVRVVEKCSPAEKAGLQDGDRVLLINGVFVDKEEHMQVVDLVRRSGNSVTLLVLDGDSYEKAVKTRVDLKELG*,2,2,FALSE,FALSE,42.3333333333333,60,24,43,2,1,1,-1.13009587029323,0.247519913715224,-1.17436873831717,0.477469987676551,-1.22467591083953,0.334667139743953,-1.16514144963545,0.183688765961116,0.000641703760303869,0.0353462838815133,0.00230494502046549,0.069159123982494,-0.020644896760165,0.0448463711670101,-0.00528428683956392,0.0256612301749173,missense,"R57L,K77R",-1.40336514057975,-1.3443066176512
NHERF3_PDZ1 binding DAP-1,2,MTSTFNPRECKLSKQEGQNYGFFLRIEKDTEGHLVRVVEKCSPAEKAGLQDGDRVLLINGVFVDKEEHMQVVDLVRESGNSVTLLVLDGDSYEKAVKTRVDLKELG*,2,2,FALSE,FALSE,65.3333333333333,63,66,67,0,1,2,,,-1.46919361196527,0.457685020250155,-1.1565697821095,0.24093041596897,-1.2244032693388,0.213195351411922,,,-0.0403989536873308,0.0662933710544615,-0.0115184772075559,0.0322853772504619,-0.0135631338775698,0.0297832856363235,missense,"R57L,K77E",-1.46784656179881,-1.41012168035872
NHERF3_PDZ1 binding DAP-1,2,MTSTFNPRECKLSKQEGQNYGFFLRIEKDTEGHLVRVVEKCSPAEKAGLQDGDRVLLINGVFVDKEEHMQVVDLVRASGNSVTLLVLDGDSYEKAVKTRVDLKELG*,2,2,FALSE,FALSE,74.3333333333333,83,48,92,12,2,0,-0.702528705653184,0.115514156325144,-1.09052556490534,0.345117481996655,,,-0.741617114388039,0.109541037394676,0.0616990552797795,0.0164956269599367,0.0144492065965507,0.0499885298384483,,,0.0538818542937664,0.0153028289970603,missense,"R57L,K77A",-0.942538065165647,-0.87394845413202
NHERF3_PDZ1 binding DAP-1,2,MTSTFNPRECKLSKQEGQNYGFFLRIEKDTEGHLVRVVEKCSPAEKAGLQDGDRVLLINGVFVDKEEHMQVVDLVRGSGNSVTLLVLDGDSYEKAVKTRVDLKELG*,2,2,FALSE,FALSE,62.6666666666667,53,60,75,1,2,1,-1.28798622778451,0.344028349001224,-1.23940255606299,0.333695748500529,-1.37643201838847,0.325357559598122,-1.30283999233041,0.192892676497976,-0.0219053200903162,0.0491278600762444,-0.00711487607954614,0.048334149242094,-0.040980657035904,0.0435988603210143,-0.0245207054651541,0.0269470119458378,missense,"R57L,K77G",-1.55319175368767,-1.49723203012704
NHERF3_PDZ1 binding DAP-1,2,MTSTFNPRECKLSKQEGQNYGFFLRIEKDTEGHLVRVVEKCSPAEKAGLQDGDRVLLINGVFVDKEEHMQVVDLVRVSGNSVTLLVLDGDSYEKAVKTRVDLKELG*,2,2,FALSE,FALSE,108,105,109,110,2,7,1,-1.25758914197062,0.244402226794209,-0.931448959045346,0.19605851407691,-1.23094748206475,0.334177785391467,-1.08889844458659,0.139061781942835,-0.0175645621762487,0.0349010726445271,0.03749065211425,0.0283980887444886,-0.0214853055651098,0.0447807962589371,0.0053668234313837,0.0194268624773964,missense,"R57L,K77V",-1.32040688266306,-1.25963256978328
NHERF3_PDZ1 binding DAP-1,2,MTSTFNPRECKLSKQEGQNYGFFLRIEKDTEGHLVRVVEKCSPAEKAGLQDGDRVLLINGVFVDKEEHMQVVDLVRYSGNSVTLLVLDGDSYEKAVKTRVDLKELG*,2,2,FALSE,FALSE,79.6666666666667,74,81,84,0,3,0,,,-1.19845678342019,0.27515378200541,,,-1.19845678342019,0.27515378200541,,,-0.00118408704599429,0.0398546401137472,,,-0.00993842256817595,0.0384388478881417,missense,"R57L,K77Y",-1.43961478801854,-1.3813060009496
NHERF3_PDZ1 binding DAP-1,2,MTSTFNPRECKLSKQEGQNYGFFLRIEKDTEGHLVRVVEKCSPAEKAGLQDGDRVLLINGVFVDKEEHMQVVDLVRSSGNSVTLLVLDGDSYEKAVKTRVDLKELG*,2,2,FALSE,FALSE,27.6666666666667,18,35,30,1,0,0,-0.988371717568957,0.357097854426869,,,,,-0.988371717568957,0.357097854426869,0.0208801648193298,0.0509942086945512,,,,,0.0194103577065103,0.0498863944644102,missense,"R57L,K77S",-1.21102606612645,-1.14798947688524
NHERF3_PDZ1 binding DAP-1,2,MTSTFNPRECKLSKQEGQNYGFFLRIEKDTEGHLVRVVEKCSPAEKAGLQDGDRVLLINGVFVDKEEHMQVVDLVRFSGNSVTLLVLDGDSYEKAVKTRVDLKELG*,2,2,FALSE,FALSE,87.3333333333333,79,100,83,3,1,0,-1.09392811103312,0.203515107263523,-1.59029303650174,0.453741006816171,,,-1.17706073802709,0.185692019687324,0.00580652410537275,0.029062319259651,-0.0579395956792625,0.0657221005639395,,,-0.00694940556001819,0.025941083734268,missense,"R57L,K77F",-1.41633424377739,-1.35754395522962
NHERF3_PDZ1 binding DAP-1,2,MTSTFNPRECKLSKQEGQNYGFFLRIEKDTEGHLVRVVEKCSPAEKAGLQDGDRVLEINGVFVDKEEHMQVVDLVRKSGNSVTLLVLDGDSYEKAVKTRVDLKELG*,1,1,FALSE,FALSE,97.3333333333333,110,93,89,29,38,28,-0.556343586214107,0.0820586269585448,-0.508990605233607,0.115178786176513,-0.514091657446982,0.102236204645279,-0.53252396141208,0.0559400289233155,0.0825745503193076,0.0117181178672394,0.0986816178771045,0.0166830673318272,0.0745754621835183,0.013699949100878,0.0830920648280953,0.00781479450135015,missense,R57E,-0.715028620829382,-0.641733529856764
NHERF3_PDZ1 binding DAP-1,2,MTSTFNPRECKLSKQEGQNYGFFLRIEKDTEGHLVRVVEKCSPAEKAGLQDGDRVLEINGVFVDKEEHMQVVDLVRNSGNSVTLLVLDGDSYEKAVKTRVDLKELG*,2,2,FALSE,FALSE,70.6666666666667,67,35,110,20,2,6,-0.521878658747438,0.0997273985288824,-1.08231533580572,0.345918889453288,-0.992118443191318,0.147999333791901,-0.691082982017594,0.0804365371290328,0.0874962032558637,0.0142412498705953,0.015638416948783,0.0501046096740072,0.0105184810360268,0.0198323416537992,0.0609414477079997,0.011236944638075,missense,"R57E,K77N",-0.887553039534812,-0.817826196876337
NHERF3_PDZ1 binding DAP-1,2,MTSTFNPRECKLSKQEGQNYGFFLRIEKDTEGHLVRVVEKCSPAEKAGLQDGDRVLEINGVFVDKEEHMQVVDLVRTSGNSVTLLVLDGDSYEKAVKTRVDLKELG*,2,2,FALSE,FALSE,20.6666666666667,18,34,10,2,7,0,-0.796064025261265,0.266419373861105,-0.708757022017054,0.222268781797295,,,-0.744586622170063,0.170671986458487,0.0483420452914072,0.0380451604021808,0.0697464580923097,0.0321945140731449,,,0.0534670155185042,0.0238427924865513,missense,"R57E,K77T",-0.945769118195481,-0.877246333641335
NHERF3_PDZ1 binding DAP-1,2,MTSTFNPRECKLSKQEGQNYGFFLRIEKDTEGHLVRVVEKCSPAEKAGLQDGDRVLEINGVFVDKEEHMQVVDLVRRSGNSVTLLVLDGDSYEKAVKTRVDLKELG*,2,2,FALSE,FALSE,165.666666666667,142,163,192,49,64,49,-0.480702869282567,0.0663438182036184,-0.522432134022493,0.0883047248040991,-0.580387138396459,0.0746443933680075,-0.524153584682283,0.0432372702700634,0.0933761792207278,0.00947401522895883,0.0967346801008718,0.0127904948344183,0.0656916747055176,0.0100025660513879,0.0842614023365174,0.00604022537105001,missense,"R57E,K77R",-0.705921006679528,-0.632437546842491
NHERF3_PDZ1 binding DAP-1,2,MTSTFNPRECKLSKQEGQNYGFFLRIEKDTEGHLVRVVEKCSPAEKAGLQDGDRVLEINGVFVDKEEHMQVVDLVRSSGNSVTLLVLDGDSYEKAVKTRVDLKELG*,2,2,FALSE,FALSE,118.666666666667,169,90,97,21,24,20,-0.761338756719107,0.0861051532239374,-0.633423585263366,0.128386098352707,-0.593336932031543,0.110335142555661,-0.683695865256825,0.0600094700004859,0.0533008753965481,0.0122959690145015,0.0806581271541253,0.0185960800108308,0.0639563646528501,0.0147852303623291,0.0619734242828067,0.00838329341644787,missense,"R57E,K77S",-0.879515287912773,-0.809622203896176
NHERF3_PDZ1 binding DAP-1,2,MTSTFNPRECKLSKQEGQNYGFFLRIEKDTEGHLVRVVEKCSPAEKAGLQDGDRVLEINGVFVDKEEHMQVVDLVRMSGNSVTLLVLDGDSYEKAVKTRVDLKELG*,2,2,FALSE,FALSE,43,30,63,36,7,7,10,-0.590219923743688,0.158251294153746,-0.88851207562423,0.199890484705941,-0.548055965209049,0.164224314818129,-0.648062734914382,0.098996938130001,0.0777369490725481,0.022598566247929,0.0437098435201703,0.0289531303987715,0.070024146050439,0.0220065363531551,0.0669513550494809,0.0138298235206379,missense,"R57E,K77M",-0.840743699418419,-0.770048719320561
NHERF3_PDZ1 binding DAP-1,2,MTSTFNPRECKLSKQEGQNYGFFLRIEKDTEGHLVRVVEKCSPAEKAGLQDGDRVLEINGVFVDKEEHMQVVDLVRISGNSVTLLVLDGDSYEKAVKTRVDLKELG*,2,2,FALSE,FALSE,152.666666666667,205,142,111,3,1,2,-1.35848567859626,0.198683577841934,-1.69248982841216,0.451460978300189,-1.29429014759268,0.233203179735891,-1.36791111806129,0.143404588427418,-0.0319727670463207,0.0283723682655914,-0.0727422864970432,0.0653918499117723,-0.0299734071789892,0.0312499050960431,-0.0336111096952873,0.0200335504053319,missense,"R57E,K77I",-1.62399414700693,-1.56949879888077
NHERF3_PDZ1 binding DAP-1,2,MTSTFNPRECKLSKQEGQNYGFFLRIEKDTEGHLVRVVEKCSPAEKAGLQDGDRVLEINGVFVDKEEHMQVVDLVRPSGNSVTLLVLDGDSYEKAVKTRVDLKELG*,2,2,FALSE,FALSE,36,45,28,35,1,0,1,-1.24258865889345,0.345243825424502,,,-1.1685191959758,0.339549435514733,-1.20493804631642,0.242085868279869,-0.015422466515148,0.0493014322711583,,,-0.0131197334584261,0.045500613015944,-0.0108438518040581,0.0338192766199944,missense,"R57E,K77P",-1.44666690091239,-1.38850396965988
NHERF3_PDZ1 binding DAP-1,2,MTSTFNPRECKLSKQEGQNYGFFLRIEKDTEGHLVRVVEKCSPAEKAGLQDGDRVLEINGVFVDKEEHMQVVDLVRLSGNSVTLLVLDGDSYEKAVKTRVDLKELG*,2,2,FALSE,FALSE,277,229,306,296,13,30,16,-0.948901811665317,0.101057937676968,-0.906598022970792,0.10433751802589,-0.983699021789843,0.0918352563200165,-0.94968017271853,0.0569481827273812,0.0265165375778133,0.0144312532272457,0.0410901850973061,0.015112764218526,0.0116467080184276,0.012306191741131,0.0248155474742947,0.00795563309146472,missense,"R57E,K77L",-1.16892668724127,-1.10501937466211
NHERF3_PDZ1 binding DAP-1,2,MTSTFNPRECKLSKQEGQNYGFFLRIEKDTEGHLVRVVEKCSPAEKAGLQDGDRVLEINGVFVDKEEHMQVVDLVRESGNSVTLLVLDGDSYEKAVKTRVDLKELG*,2,2,FALSE,FALSE,136,95,169,144,6,38,7,-0.952788661062704,0.148456677912496,-0.683069795510539,0.0994583768454588,-1.02354031565111,0.135096170745506,-0.83656983942821,0.0704895083411506,0.0259614885712806,0.0211998776293963,0.0734671235342891,0.0144060451816551,0.00630785863619346,0.018103280235789,0.0406170053508145,0.0098473496133232,missense,"R57E,K77E",-1.04585393851989,-0.979401165237619
NHERF3_PDZ1 binding DAP-1,2,MTSTFNPRECKLSKQEGQNYGFFLRIEKDTEGHLVRVVEKCSPAEKAGLQDGDRVLEINGVFVDKEEHMQVVDLVRDSGNSVTLLVLDGDSYEKAVKTRVDLKELG*,2,2,FALSE,FALSE,99.6666666666667,86,97,116,5,11,4,-0.97575857494827,0.161504901050018,-0.882564035314551,0.16052872284144,-1.11721829647869,0.172468188551301,-0.98604395886074,0.0950175845979519,0.022681344017468,0.0230631870991095,0.0445713872147419,0.0232517773520528,-0.00624526355436286,0.0231112394368658,0.0197355444520943,0.0132739097912436,missense,"R57E,K77D",-1.20849328548434,-1.14540431183098
NHERF3_PDZ1 binding DAP-1,2,MTSTFNPRECKLSKQEGQNYGFFLRIEKDTEGHLVRVVEKCSPAEKAGLQDGDRVLEINGVFVDKEEHMQVVDLVRASGNSVTLLVLDGDSYEKAVKTRVDLKELG*,2,2,FALSE,FALSE,60,26,57,97,9,23,36,-0.478779379829861,0.152029152334262,-0.386703782239001,0.16741138929569,-0.469160509815252,0.0954173734473699,-0.455780446496312,0.0727811927681593,0.0936508569354133,0.0217100333303088,0.116394248557964,0.0242486969384669,0.0805963667909858,0.0127862058661506,0.0938130960810496,0.0101674967995817,missense,"R57E,K77A",-0.631525769653256,-0.55650362514137
NHERF3_PDZ1 binding DAP-1,2,MTSTFNPRECKLSKQEGQNYGFFLRIEKDTEGHLVRVVEKCSPAEKAGLQDGDRVLEINGVFVDKEEHMQVVDLVRGSGNSVTLLVLDGDSYEKAVKTRVDLKELG*,2,2,FALSE,FALSE,176,134,216,178,15,35,15,-0.780970424782033,0.0999136878165569,-0.776020736811856,0.0965209094938832,-0.87343605281869,0.0999532980732498,-0.809331162983359,0.0570168398299372,0.0504974382831279,0.0142678523121823,0.0600036476307481,0.0139805678239038,0.0264222669102868,0.0133940329731484,0.0444222350405788,0.00796522445489195,missense,"R57E,K77G",-1.01621616198717,-0.949150403326126
NHERF3_PDZ1 binding DAP-1,2,MTSTFNPRECKLSKQEGQNYGFFLRIEKDTEGHLVRVVEKCSPAEKAGLQDGDRVLEINGVFVDKEEHMQVVDLVRVSGNSVTLLVLDGDSYEKAVKTRVDLKELG*,2,2,FALSE,FALSE,205.666666666667,264,186,167,3,9,5,-1.23844766628775,0.200336558849088,-0.927199326122472,0.181517098162926,-1.12807622060812,0.155725405159931,-1.09339667290375,0.10179577046549,-0.0148311254064859,0.028608416893165,0.0381061900491542,0.0262918378553594,-0.00770025700243318,0.0208676577129095,0.00473842314995152,0.0142208190200426,missense,"R57E,K77V",-1.32530130130073,-1.26462821757555
NHERF3_PDZ1 binding DAP-1,2,MTSTFNPRECKLSKQEGQNYGFFLRIEKDTEGHLVRVVEKCSPAEKAGLQDGDRVLEINGVFVDKEEHMQVVDLVRYSGNSVTLLVLDGDSYEKAVKTRVDLKELG*,2,2,FALSE,FALSE,36.6666666666667,37,39,34,0,1,0,,,-1.31586700980993,0.46561255866553,,,-1.31586700980993,0.46561255866553,,,-0.0181903672589434,0.067441635084234,,,-0.0263405733938507,0.0650458452248384,missense,"R57E,K77Y",-1.56736615139482,-1.51169959080267
NHERF3_PDZ1 binding DAP-1,2,MTSTFNPRECKLSKQEGQNYGFFLRIEKDTEGHLVRVVEKCSPAEKAGLQDGDRVLEINGVFVDKEEHMQVVDLVRWSGNSVTLLVLDGDSYEKAVKTRVDLKELG*,2,2,FALSE,FALSE,122.333333333333,101,148,118,0,3,1,,,-1.3843674903732,0.267166279279694,-1.50006463084839,0.320700371852452,-1.43176675180442,0.20526927016415,,,-0.0281123170158038,0.0386976905555008,-0.0575477870832899,0.042974783602886,-0.0425317102931188,0.028676015988014,missense,"R57E,K77W",-1.6934739914871,-1.64041566508687
NHERF3_PDZ1 binding DAP-1,2,MTSTFNPRECKLSKQEGQNYGFFLRIEKDTEGHLVRVVEKCSPAEKAGLQDGDRVLEINGVFVDKEEHMQVVDLVRCSGNSVTLLVLDGDSYEKAVKTRVDLKELG*,2,2,FALSE,FALSE,41.6666666666667,37,38,50,8,0,0,-0.611357941451003,0.146455083159132,,,,,-0.611357941451003,0.146455083159132,0.0747184025509345,0.02091404633887,,,,,0.0720789966265709,0.0204597030175959,missense,"R57E,K77C",-0.800806058962584,-0.729285065832503
NHERF3_PDZ1 binding DAP-1,2,MTSTFNPRECKLSKQEGQNYGFFLRIEKDTEGHLVRVVEKCSPAEKAGLQDGDRVLEINGVFVDKEEHMQVVDLVRFSGNSVTLLVLDGDSYEKAVKTRVDLKELG*,2,2,FALSE,FALSE,101.333333333333,90,106,108,0,3,2,,,-1.28709134680511,0.270639886931522,-1.2868156709012,0.23353520491935,-1.28693332982452,0.176809190037344,,,-0.0140223573383353,0.0392008251366466,-0.0289718055390988,0.0312943974373754,-0.0222985525439187,0.0247001568051766,missense,"R57E,K77F",-1.53588408054557,-1.4795663898289
NHERF3_PDZ1 binding DAP-1,2,MTSTFNPRECKLSKQEGQNYGFFLRIEKDTEGHLVRVVEKCSPAEKAGLQDGDRVLDINGVFVDKEEHMQVVDLVRKSGNSVTLLVLDGDSYEKAVKTRVDLKELG*,1,1,FALSE,FALSE,120,144,74,142,7,2,3,-1.02541884794249,0.135839570852284,-1.30052431696137,0.330382525835323,-1.2508688362663,0.192094975980527,-1.12082604215758,0.105143852021379,0.0155897687153417,0.0193981323022433,-0.0159680554397186,0.0478542456188325,-0.0241548250325891,0.0257412860991718,0.000906553768650231,0.014688544365142,missense,R57D,-1.35514656628724,-1.29509075933524
NHERF3_PDZ1 binding DAP-1,2,MTSTFNPRECKLSKQEGQNYGFFLRIEKDTEGHLVRVVEKCSPAEKAGLQDGDRVLDINGVFVDKEEHMQVVDLVRNSGNSVTLLVLDGDSYEKAVKTRVDLKELG*,2,2,FALSE,FALSE,58,69,42,63,0,0,1,,,,,-1.32886818189789,0.327765548092078,-1.32886818189789,0.327765548092078,,,,,-0.0346069644558214,0.0439215377904798,-0.0281568307340707,0.0457886857097137,missense,"R57D,K77N",-1.58151242732664,-1.52613844807239
NHERF3_PDZ1 binding DAP-1,2,MTSTFNPRECKLSKQEGQNYGFFLRIEKDTEGHLVRVVEKCSPAEKAGLQDGDRVLDINGVFVDKEEHMQVVDLVRTSGNSVTLLVLDGDSYEKAVKTRVDLKELG*,2,2,FALSE,FALSE,42.3333333333333,54,29,44,2,2,2,-1.10086450616918,0.248452490090961,-1.02750866772937,0.351830564223274,-1.04185600698671,0.250756527839826,-1.06276155469144,0.157755244048658,0.00481599454387788,0.0354794574465135,0.0235768869058257,0.0509608860032297,0.00385350266791637,0.0336021048515826,0.00901813408256388,0.0220383299308014,missense,"R57D,K77T",-1.29196793470092,-1.23060543129783
NHERF3_PDZ1 binding DAP-1,2,MTSTFNPRECKLSKQEGQNYGFFLRIEKDTEGHLVRVVEKCSPAEKAGLQDGDRVLDINGVFVDKEEHMQVVDLVRRSGNSVTLLVLDGDSYEKAVKTRVDLKELG*,2,2,FALSE,FALSE,285.666666666667,294,260,303,4,4,2,-0.968403292379623,0.180447754113014,-1.30590253746026,0.245544145208759,-1.4482161490776,0.228719808934776,-1.19079591236726,0.122708176186947,0.0237316914493085,0.0257682602055133,-0.0167470636033481,0.0355658332878752,-0.0505999395601723,0.0306491203545834,-0.00886820265352375,0.0171422718041674,missense,"R57D,K77R",-1.43127917065576,-1.37279798159975
NHERF3_PDZ1 binding DAP-1,2,MTSTFNPRECKLSKQEGQNYGFFLRIEKDTEGHLVRVVEKCSPAEKAGLQDGDRVLDINGVFVDKEEHMQVVDLVRSSGNSVTLLVLDGDSYEKAVKTRVDLKELG*,2,2,FALSE,FALSE,136,92,160,156,1,4,3,-1.2718200230175,0.344439051818424,-1.29637350610583,0.234762473903449,-1.26983328296124,0.191622388704218,-1.27909418538485,0.136326426384638,-0.0195967572987221,0.0491865091689569,-0.0153668313837663,0.0340041624775885,-0.0266961161079812,0.0256779580281268,-0.0212034279249024,0.0190447346525297,missense,"R57D,K77S",-1.52735448801632,-1.47086038340769
NHERF3_PDZ1 binding DAP-1,2,MTSTFNPRECKLSKQEGQNYGFFLRIEKDTEGHLVRVVEKCSPAEKAGLQDGDRVLDINGVFVDKEEHMQVVDLVRMSGNSVTLLVLDGDSYEKAVKTRVDLKELG*,2,2,FALSE,FALSE,19.6666666666667,10,38,11,0,2,0,,,-1.10628312452741,0.343636312621013,,,-1.10628312452741,0.343636312621013,,,0.0121668034137512,0.0497739899110539,,,0.00293819220211733,0.0480058237012397,missense,"R57D,K77M",-1.33932275253736,-1.27893966845462
NHERF3_PDZ1 binding DAP-1,2,MTSTFNPRECKLSKQEGQNYGFFLRIEKDTEGHLVRVVEKCSPAEKAGLQDGDRVLDINGVFVDKEEHMQVVDLVRISGNSVTLLVLDGDSYEKAVKTRVDLKELG*,2,2,FALSE,FALSE,47,54,42,45,0,3,0,,,-1.01728151805991,0.288577673333202,,,-1.01728151805991,0.288577673333202,,,0.0250582380487946,0.0417990231925329,,,0.0153716728101992,0.040314158898062,missense,"R57D,K77I",-1.24248215424773,-1.18009615774146
NHERF3_PDZ1 binding DAP-1,2,MTSTFNPRECKLSKQEGQNYGFFLRIEKDTEGHLVRVVEKCSPAEKAGLQDGDRVLDINGVFVDKEEHMQVVDLVRQSGNSVTLLVLDGDSYEKAVKTRVDLKELG*,2,2,FALSE,FALSE,36,11,63,34,0,0,1,,,,,-1.16061135726567,0.340314857319867,-1.16061135726567,0.340314857319867,,,,,-0.0120600600462285,0.0456031817664902,-0.00465143516566721,0.0475418180308198,missense,"R57D,K77Q",-1.39843605140025,-1.3392755822412
NHERF3_PDZ1 binding DAP-1,2,MTSTFNPRECKLSKQEGQNYGFFLRIEKDTEGHLVRVVEKCSPAEKAGLQDGDRVLDINGVFVDKEEHMQVVDLVRPSGNSVTLLVLDGDSYEKAVKTRVDLKELG*,2,2,FALSE,FALSE,59.6666666666667,68,55,56,2,0,0,-1.15390454776629,0.246615786009885,,,,,-1.15390454776629,0.246615786009885,-0.00275821772550686,0.0352171728372406,,,,,-0.00371449718036143,0.0344521038968023,missense,"R57D,K77P",-1.39113852644185,-1.33182712571424
NHERF3_PDZ1 binding DAP-1,2,MTSTFNPRECKLSKQEGQNYGFFLRIEKDTEGHLVRVVEKCSPAEKAGLQDGDRVLDINGVFVDKEEHMQVVDLVRASGNSVTLLVLDGDSYEKAVKTRVDLKELG*,2,2,FALSE,FALSE,69,70,82,55,3,2,0,-0.898086086164877,0.211331677713576,-0.835375577500761,0.38241647417842,,,-0.883415219298758,0.184967028349526,0.0337731135527473,0.0301785394213359,0.0514063977676929,0.0553911010812469,,,0.0340727288448466,0.0258398028012903,missense,"R57D,K77A",-1.09682531750758,-1.03142676332373
NHERF3_PDZ1 binding DAP-1,2,MTSTFNPRECKLSKQEGQNYGFFLRIEKDTEGHLVRVVEKCSPAEKAGLQDGDRVLDINGVFVDKEEHMQVVDLVRGSGNSVTLLVLDGDSYEKAVKTRVDLKELG*,2,2,FALSE,FALSE,65.3333333333333,69,75,52,1,2,0,-1.36117930513355,0.342436461308017,-1.3044363738088,0.33019219467397,,,-1.33177525570869,0.237691959609896,-0.032357421706338,0.0489005356825541,-0.0165346971795578,0.0478266771082969,,,-0.0285629475142886,0.0332054497419174,missense,"R57D,K77G",-1.58467554739024,-1.52936698958716
NHERF3_PDZ1 binding DAP-1,2,MTSTFNPRECKLSKQEGQNYGFFLRIEKDTEGHLVRVVEKCSPAEKAGLQDGDRVLDINGVFVDKEEHMQVVDLVRVSGNSVTLLVLDGDSYEKAVKTRVDLKELG*,2,2,FALSE,FALSE,72.3333333333333,44,109,64,0,1,2,,,-1.61540899686935,0.453105665675956,-1.14407287959913,0.241827858763875,-1.24856716289572,0.213343982841552,,,-0.0615775160969527,0.0656300745982842,-0.0098438558842705,0.0324056371980393,-0.0169388179116032,0.0298040493738716,missense,"R57D,K77V",-1.49413873788345,-1.43695764620769
NHERF3_PDZ1 binding DAP-1,2,MTSTFNPRECKLSKQEGQNYGFFLRIEKDTEGHLVRVVEKCSPAEKAGLQDGDRVLDINGVFVDKEEHMQVVDLVR*SGNSVTLLVLDGDSYEKAVKTRVDLKELG*,2,2,FALSE,TRUE,99,176,60,61,2,1,0,-1.42866145164492,0.24191413990812,-1.4414160453441,0.458838572434776,,,-1.43143571449334,0.213993414586259,-0.0419939922421093,0.0345457694122435,-0.0363755130031657,0.0664604572810632,,,-0.0424854645437307,0.0298947746688924,stop,"R57D,K77*",-1.69311379741271,-1.64004802127344
NHERF3_PDZ1 binding DAP-1,2,MTSTFNPRECKLSKQEGQNYGFFLRIEKDTEGHLVRVVEKCSPAEKAGLQDGDRVLDINGVFVDKEEHMQVVDLVRWSGNSVTLLVLDGDSYEKAVKTRVDLKELG*,2,2,FALSE,FALSE,102,88,88,130,2,2,2,-1.23635375933722,0.244829703693494,-1.35102329609598,0.328104328367116,-1.337393917437,0.231448370534019,-1.30246906657807,0.149671417792696,-0.0145321117700318,0.0349621171059934,-0.0232825783397966,0.0475242601847175,-0.0357494378422169,0.0310147555535614,-0.024468887320158,0.0209090233825056,missense,"R57D,K77W",-1.55278815791897,-1.49682008696073
NHERF3_PDZ1 binding DAP-1,2,MTSTFNPRECKLSKQEGQNYGFFLRIEKDTEGHLVRVVEKCSPAEKAGLQDGDRVLDINGVFVDKEEHMQVVDLVRCSGNSVTLLVLDGDSYEKAVKTRVDLKELG*,2,2,FALSE,FALSE,95.6666666666667,121,94,72,3,2,4,-1.21221320509033,0.200800846097862,-1.3702463407728,0.327332119174988,-0.987112773696453,0.181680044442022,-1.12925937174473,0.124582149205469,-0.0110847976906905,0.0286747179380039,-0.0260669395864462,0.0474124095707791,0.0111892553232122,0.0243456549481358,-0.000271578222951707,0.0174040649122992,missense,"R57D,K77C",-1.36432267799138,-1.30445665660924
NHERF3_PDZ1 binding DAP-1,2,MTSTFNPRECKLSKQEGQNYGFFLRIEKDTEGHLVRVVEKCSPAEKAGLQDGDRVLDINGVFVDKEEHMQVVDLVRLSGNSVTLLVLDGDSYEKAVKTRVDLKELG*,2,2,FALSE,FALSE,138.333333333333,92,179,144,2,4,0,-1.24868651653332,0.244577556135374,-1.3559492250634,0.232446325656855,,,-1.3050439138255,0.168489860232586,-0.016293251430886,0.0349261099862608,-0.0239960743520679,0.0336686800642802,,,-0.0248285922130279,0.0235379505270522,missense,"R57D,K77L",-1.55558978991015,-1.49967966390083
NHERF3_PDZ1 binding DAP-1,2,MTSTFNPRECKLSKQEGQNYGFFLRIEKDTEGHLVRVVEKCSPAEKAGLQDGDRVLAINGVFVDKEEHMQVVDLVRKSGNSVTLLVLDGDSYEKAVKTRVDLKELG*,1,1,FALSE,FALSE,63.3333333333333,53,68,69,221,177,226,0.205242672985814,0.0743355025855648,0.0272356574024279,0.108100008655044,0.124542263200323,0.0970189454507664,0.141381274936401,0.0517929391581055,0.191330422579797,0.0106152419715502,0.176351292490113,0.0156577420446107,0.160154267043488,0.0130008211778599,0.177236294582903,0.0072354481027597,missense,R57A,0.0182321467987721,0.106692954703228
NHERF3_PDZ1 binding DAP-1,2,MTSTFNPRECKLSKQEGQNYGFFLRIEKDTEGHLVRVVEKCSPAEKAGLQDGDRVLAINGVFVDKEEHMQVVDLVRNSGNSVTLLVLDGDSYEKAVKTRVDLKELG*,2,2,FALSE,FALSE,57,39,63,69,52,107,74,-0.106648159737966,0.0956170202562619,-0.093768370283272,0.116072819115776,-0.179530707956299,0.101500821970364,-0.128447548401055,0.0596905284160776,0.146791856983091,0.0136542805431431,0.158824468251758,0.0168125635022396,0.119407603547399,0.0136014056812454,0.139541340799201,0.00833873743412074,missense,"R57A,K77N",-0.275362381714896,-0.192973863108799
NHERF3_PDZ1 binding DAP-1,2,MTSTFNPRECKLSKQEGQNYGFFLRIEKDTEGHLVRVVEKCSPAEKAGLQDGDRVLAINGVFVDKEEHMQVVDLVRTSGNSVTLLVLDGDSYEKAVKTRVDLKELG*,2,2,FALSE,FALSE,105.333333333333,78,105,133,56,105,100,-0.279183179867054,0.0735604155005454,-0.260273247582112,0.0942535871210338,-0.280478541864879,0.0752945633817072,-0.275172463449185,0.0459432094005913,0.122153549262923,0.0105045581573521,0.134707075012371,0.0136521575926028,0.105880299876553,0.0100896907263063,0.11904394239955,0.00641824373545283,missense,"R57A,K77T",-0.435010382702877,-0.355923795004046
NHERF3_PDZ1 binding DAP-1,2,MTSTFNPRECKLSKQEGQNYGFFLRIEKDTEGHLVRVVEKCSPAEKAGLQDGDRVLAINGVFVDKEEHMQVVDLVRRSGNSVTLLVLDGDSYEKAVKTRVDLKELG*,2,2,FALSE,FALSE,186,155,184,219,303,450,292,-0.0072221370987355,0.0474177087549806,-0.0116381030053109,0.0675710586673227,-0.127876877009052,0.0564700389169234,-0.0469243695770978,0.0319869168684357,0.160990069840661,0.0067713331404631,0.170720623997655,0.00978732767423164,0.126329367293402,0.00756714963716305,0.150930088747104,0.00446855653938372,missense,"R57A,K77R",-0.186658888315966,-0.102435753525363
NHERF3_PDZ1 binding DAP-1,2,MTSTFNPRECKLSKQEGQNYGFFLRIEKDTEGHLVRVVEKCSPAEKAGLQDGDRVLAINGVFVDKEEHMQVVDLVRSSGNSVTLLVLDGDSYEKAVKTRVDLKELG*,2,2,FALSE,FALSE,302.333333333333,261,302,344,359,584,461,-0.103912035999742,0.0381602028420246,-0.0669917767090848,0.0531688977365538,-0.120973972131217,0.0449242220947765,-0.100913187084329,0.0255159060312296,0.147182580318982,0.00544934483203713,0.162702923029277,0.00770124716836826,0.127254376646035,0.00601997656535069,0.143387877520001,0.00356455951110013,missense,"R57A,K77S",-0.245402877282713,-0.162394719138138
NHERF3_PDZ1 binding DAP-1,2,MTSTFNPRECKLSKQEGQNYGFFLRIEKDTEGHLVRVVEKCSPAEKAGLQDGDRVLAINGVFVDKEEHMQVVDLVRMSGNSVTLLVLDGDSYEKAVKTRVDLKELG*,2,2,FALSE,FALSE,75,85,66,74,60,46,91,-0.282713382887514,0.0725710141418936,-0.353438934143982,0.123563676126769,-0.147311733056305,0.0974909048944831,-0.25605186831428,0.0526616624341947,0.121649429993294,0.010363269883731,0.121212494338934,0.0178975764289774,0.123725039995122,0.0130640651175095,0.12171508012684,0.00735680831675751,missense,"R57A,K77M",-0.414205703484035,-0.334688821557257
NHERF3_PDZ1 binding DAP-1,2,MTSTFNPRECKLSKQEGQNYGFFLRIEKDTEGHLVRVVEKCSPAEKAGLQDGDRVLAINGVFVDKEEHMQVVDLVRQSGNSVTLLVLDGDSYEKAVKTRVDLKELG*,2,2,FALSE,FALSE,89.6666666666667,84,89,96,210,59,125,0.0677538778790569,0.063840557425756,-0.367956722770437,0.108376223731776,-0.126605351341668,0.0850893788323272,-0.0686910919519888,0.0461944771938504,0.171696778120944,0.00911654513794392,0.119109665743456,0.0156977504079226,0.126499755435099,0.0114022245159904,0.147889288347074,0.00645334572247216,missense,"R57A,K77Q",-0.210342757644306,-0.126609466131759
NHERF3_PDZ1 binding DAP-1,2,MTSTFNPRECKLSKQEGQNYGFFLRIEKDTEGHLVRVVEKCSPAEKAGLQDGDRVLAINGVFVDKEEHMQVVDLVRPSGNSVTLLVLDGDSYEKAVKTRVDLKELG*,2,2,FALSE,FALSE,55.6666666666667,38,79,50,1,0,1,-1.11095439461036,0.35009023988586,,,-0.987112773696453,0.363323401425239,-1.051329941287,0.252099661552971,0.00337514053006679,0.0499935088753693,,,0.0111892553232122,0.0486863936699697,0.0106151248473896,0.0352181986104634,missense,"R57A,K77P",-1.27952945942569,-1.21790969639081
NHERF3_PDZ1 binding DAP-1,2,MTSTFNPRECKLSKQEGQNYGFFLRIEKDTEGHLVRVVEKCSPAEKAGLQDGDRVLAINGVFVDKEEHMQVVDLVRESGNSVTLLVLDGDSYEKAVKTRVDLKELG*,2,2,FALSE,FALSE,103,99,78,132,89,38,204,-0.219858534034596,0.0646935524381236,-0.470689265847841,0.124924606585606,-0.0798674513809119,0.0719319889696683,-0.197727784613883,0.0448887711548638,0.130625214193999,0.00923835434272309,0.104229374066275,0.0180947003545927,0.132762770115328,0.00963909596437548,0.12986292590688,0.0062709392316239,missense,"R57A,K77E",-0.350744611213717,-0.269915190823071
NHERF3_PDZ1 binding DAP-1,2,MTSTFNPRECKLSKQEGQNYGFFLRIEKDTEGHLVRVVEKCSPAEKAGLQDGDRVLAINGVFVDKEEHMQVVDLVRDSGNSVTLLVLDGDSYEKAVKTRVDLKELG*,2,2,FALSE,FALSE,38.3333333333333,36,45,34,17,23,48,-0.394628863482354,0.118968158521377,-0.443752337209901,0.15707904963276,-0.10454255974875,0.14232166017877,-0.317828570031931,0.0789208024680335,0.105667700327727,0.0169888646163455,0.108131052570602,0.0227521095545036,0.129456233748187,0.0190715168581099,0.113084905309511,0.0110251972521286,missense,"R57A,K77D",-0.481423509905109,-0.40329686494445
NHERF3_PDZ1 binding DAP-1,2,MTSTFNPRECKLSKQEGQNYGFFLRIEKDTEGHLVRVVEKCSPAEKAGLQDGDRVLAINGVFVDKEEHMQVVDLVRASGNSVTLLVLDGDSYEKAVKTRVDLKELG*,2,2,FALSE,FALSE,109.333333333333,84,96,148,212,144,280,0.0702022228368064,0.0621489170372546,-0.144578772088965,0.0956453294651493,-0.0279180057133258,0.067432651896999,-0.00640780266253093,0.0412347113062635,0.172046406135181,0.00887497588195995,0.151464837345573,0.013853744464684,0.13972414709459,0.00903617169603891,0.156590233198791,0.00576046886966554,missense,"R57A,K77A",-0.142573744953064,-0.0574388161122984
NHERF3_PDZ1 binding DAP-1,2,MTSTFNPRECKLSKQEGQNYGFFLRIEKDTEGHLVRVVEKCSPAEKAGLQDGDRVLAINGVFVDKEEHMQVVDLVRGSGNSVTLLVLDGDSYEKAVKTRVDLKELG*,2,2,FALSE,FALSE,147.666666666667,118,149,176,151,156,183,-0.118044831403742,0.0553694828707053,-0.235860715812544,0.0784818943593842,-0.1892219340187,0.0637251635294046,-0.16793044314851,0.0368909360810497,0.145164392000753,0.00790686062605945,0.138243107338914,0.0113677072956856,0.118108951037355,0.00853935745978697,0.134025599840383,0.00515364560914068,missense,"R57A,K77G",-0.318322810198241,-0.236822823648422
NHERF3_PDZ1 binding DAP-1,2,MTSTFNPRECKLSKQEGQNYGFFLRIEKDTEGHLVRVVEKCSPAEKAGLQDGDRVLAINGVFVDKEEHMQVVDLVRVSGNSVTLLVLDGDSYEKAVKTRVDLKELG*,2,2,FALSE,FALSE,273.666666666667,239,312,270,159,212,106,-0.301143559278659,0.0458930026333608,-0.369013690849857,0.0587261039243497,-0.471394833583881,0.0583545147253229,-0.366974060056352,0.0307376735720135,0.119017568027403,0.00655360239467487,0.118956569238258,0.00850618050796576,0.080296960900369,0.00781967488246618,0.10621930454739,0.00429403786587513,missense,"R57A,K77V",-0.534897585779679,-0.457876922120226
NHERF3_PDZ1 binding DAP-1,2,MTSTFNPRECKLSKQEGQNYGFFLRIEKDTEGHLVRVVEKCSPAEKAGLQDGDRVLAINGVFVDKEEHMQVVDLVR*SGNSVTLLVLDGDSYEKAVKTRVDLKELG*,2,2,FALSE,TRUE,18,10,32,12,1,2,0,-0.825295389385313,0.372316598017932,-1.05619842244788,0.348610038325177,,,-0.948331594274031,0.254472896459857,0.0441677545078333,0.0531674723452025,0.0194213203679997,0.0504944090400197,,,0.0250039432190869,0.0355497383586135,stop,"R57A,K77*",-1.16745933009358,-1.10352166879795
NHERF3_PDZ1 binding DAP-1,2,MTSTFNPRECKLSKQEGQNYGFFLRIEKDTEGHLVRVVEKCSPAEKAGLQDGDRVLAINGVFVDKEEHMQVVDLVRWSGNSVTLLVLDGDSYEKAVKTRVDLKELG*,2,2,FALSE,FALSE,82.6666666666667,74,106,68,10,17,7,-0.741733952810216,0.122747530521485,-0.772685085733061,0.139848603655322,-0.813428635894486,0.154489815819555,-0.770507303732856,0.0792055876560545,0.0561004762609953,0.0175285656594032,0.0604867998968063,0.0202563661980969,0.034463435500114,0.020702085143667,0.0498459090649154,0.0110649816026955,missense,"R57A,K77W",-0.973972814850466,-0.906033355218073
NHERF3_PDZ1 binding DAP-1,2,MTSTFNPRECKLSKQEGQNYGFFLRIEKDTEGHLVRVVEKCSPAEKAGLQDGDRVLAINGVFVDKEEHMQVVDLVRCSGNSVTLLVLDGDSYEKAVKTRVDLKELG*,2,2,FALSE,FALSE,126.333333333333,101,133,145,78,131,119,-0.259422305238805,0.0651039716248825,-0.260562478010836,0.0860221097664886,-0.25494928182113,0.0715435230252232,-0.258151534194354,0.0420167917061357,0.124975437303659,0.00929696293250423,0.134665181440847,0.0124598695376146,0.109301295055276,0.00958704039673398,0.121421757837058,0.00586972511651005,missense,"R57A,K77C",-0.416490301572823,-0.337020671005244
NHERF3_PDZ1 binding DAP-1,2,MTSTFNPRECKLSKQEGQNYGFFLRIEKDTEGHLVRVVEKCSPAEKAGLQDGDRVLAINGVFVDKEEHMQVVDLVRLSGNSVTLLVLDGDSYEKAVKTRVDLKELG*,2,2,FALSE,FALSE,130,163,127,100,92,172,59,-0.346082177074684,0.0550250136953806,-0.180457506052448,0.0840860402464927,-0.358117924786357,0.0909456059085484,-0.309009643122929,0.041078437616734,0.11260025348483,0.00785766981520023,0.14626798335567,0.0121794396144195,0.0954763965045696,0.0121869759956231,0.114316905057147,0.0057386375121717,missense,"R57A,K77L",-0.471827838635377,-0.393502730534901
NHERF3_PDZ1 binding DAP-1,2,MTSTFNPRECKLSKQEGQNYGFFLRIEKDTEGHLVRVVEKCSPAEKAGLQDGDRVLAINGVFVDKEEHMQVVDLVRISGNSVTLLVLDGDSYEKAVKTRVDLKELG*,2,2,FALSE,FALSE,45.3333333333333,60,40,36,26,18,22,-0.418472847573787,0.0952665335942894,-0.480864629892903,0.170316721285931,-0.332963745996701,0.147127259126393,-0.409044731794717,0.0723850015292895,0.102262736994022,0.0136042304244887,0.102755523810296,0.0246695196509083,0.0988471297031301,0.0197154811094247,0.100342052416903,0.0101121490785562,missense,"R57A,K77I",-0.58067371481031,-0.504599819129948
NHERF3_PDZ1 binding DAP-1,2,MTSTFNPRECKLSKQEGQNYGFFLRIEKDTEGHLVRVVEKCSPAEKAGLQDGDRVLGINGVFVDKEEHMQVVDLVRKSGNSVTLLVLDGDSYEKAVKTRVDLKELG*,1,1,FALSE,FALSE,279.333333333333,255,251,332,195,229,262,-0.260830544053672,0.0429634834163485,-0.281704972851459,0.063080451645128,-0.264734256070696,0.0474090681511259,-0.266471016078751,0.0284212723271261,0.124774338296407,0.00613526184046798,0.131602797501079,0.00913688585417947,0.107990080015188,0.00635295317196102,0.120259530313483,0.00397043775232708,missense,R57G,-0.425542538213505,-0.346260131161152
NHERF3_PDZ1 binding DAP-1,2,MTSTFNPRECKLSKQEGQNYGFFLRIEKDTEGHLVRVVEKCSPAEKAGLQDGDRVLGINGVFVDKEEHMQVVDLVRNSGNSVTLLVLDGDSYEKAVKTRVDLKELG*,2,2,FALSE,FALSE,233,204,265,230,95,110,50,-0.399823936790932,0.0529005205413728,-0.504622677675747,0.0686903004495907,-0.618021616577061,0.0690186449460475,-0.487113493499449,0.0358240427236293,0.104925834620059,0.00755428841449286,0.0993142901943544,0.00994944421178184,0.0606485450500177,0.00924869938250476,0.0894358848399484,0.00500460113233989,missense,"R57G,K77N",-0.665618536497063,-0.591301518011555
NHERF3_PDZ1 binding DAP-1,2,MTSTFNPRECKLSKQEGQNYGFFLRIEKDTEGHLVRVVEKCSPAEKAGLQDGDRVLGINGVFVDKEEHMQVVDLVRTSGNSVTLLVLDGDSYEKAVKTRVDLKELG*,2,2,FALSE,FALSE,247.333333333333,193,222,327,29,27,46,-0.69650345414885,0.0751820678877298,-0.825845894434693,0.107787811346408,-0.729717069225669,0.0650467818684781,-0.734519247394508,0.0447511021801868,0.062559471910236,0.0107361330022775,0.0527867243844237,0.0156125218361531,0.0456810291744554,0.00871645816534343,0.0548734228184878,0.00625170694363587,missense,"R57G,K77T",-0.934815039553916,-0.86606569650481
NHERF3_PDZ1 binding DAP-1,2,MTSTFNPRECKLSKQEGQNYGFFLRIEKDTEGHLVRVVEKCSPAEKAGLQDGDRVLGINGVFVDKEEHMQVVDLVRRSGNSVTLLVLDGDSYEKAVKTRVDLKELG*,2,2,FALSE,FALSE,515.333333333333,532,477,537,364,306,402,-0.301646096899144,0.0309892239986976,-0.389569459291122,0.0480395552864326,-0.287908650126702,0.0377543928965591,-0.314724387471078,0.0214364356169101,0.118945804761457,0.00442531629994826,0.115979169663674,0.0069582877371738,0.104884643735422,0.00505919857659049,0.113518558085076,0.00299465950254012,missense,"R57G,K77R",-0.478045920349993,-0.399849418157955
NHERF3_PDZ1 binding DAP-1,2,MTSTFNPRECKLSKQEGQNYGFFLRIEKDTEGHLVRVVEKCSPAEKAGLQDGDRVLGINGVFVDKEEHMQVVDLVRSSGNSVTLLVLDGDSYEKAVKTRVDLKELG*,2,2,FALSE,FALSE,551.666666666667,536,529,590,182,337,215,-0.46809469378343,0.0368845389731413,-0.385745538876184,0.0457173752281905,-0.47999447195819,0.0399212527400777,-0.450748685889059,0.0233065434954653,0.0951766491050748,0.00526717776285007,0.116533045284973,0.00662193164631425,0.0791445843188755,0.00534956410480958,0.0945160305607506,0.00325591265252148,missense,"R57G,K77S",-0.626050826817989,-0.550915446419331
NHERF3_PDZ1 binding DAP-1,2,MTSTFNPRECKLSKQEGQNYGFFLRIEKDTEGHLVRVVEKCSPAEKAGLQDGDRVLGINGVFVDKEEHMQVVDLVRMSGNSVTLLVLDGDSYEKAVKTRVDLKELG*,2,2,FALSE,FALSE,191.333333333333,217,174,183,39,73,49,-0.661290854795015,0.0659742154605706,-0.502921086423475,0.0843512271083276,-0.541834101685417,0.0765487201080908,-0.582458679187473,0.0429953258851921,0.06758789372198,0.00942123529992982,0.0995607571209062,0.0122178505963231,0.0708578938786385,0.0102577513793361,0.0761162093376994,0.00600642585959255,missense,"R57G,K77M",-0.769361437243863,-0.697190088533519
NHERF3_PDZ1 binding DAP-1,2,MTSTFNPRECKLSKQEGQNYGFFLRIEKDTEGHLVRVVEKCSPAEKAGLQDGDRVLGINGVFVDKEEHMQVVDLVRISGNSVTLLVLDGDSYEKAVKTRVDLKELG*,2,2,FALSE,FALSE,170.333333333333,136,195,180,4,14,10,-1.16373769743966,0.174565335620078,-1.01443942031507,0.134478318931642,-0.983792159302441,0.115460025462159,-1.03038061681277,0.0782959992138545,-0.00416240898667611,0.0249282403831066,0.0254699015991297,0.0194785074915559,0.0116342273205535,0.0154719795937838,0.0135417351631013,0.01093791254511,missense,"R57G,K77I",-1.25673498192838,-1.19464377052398
NHERF3_PDZ1 binding DAP-1,2,MTSTFNPRECKLSKQEGQNYGFFLRIEKDTEGHLVRVVEKCSPAEKAGLQDGDRVLGINGVFVDKEEHMQVVDLVRQSGNSVTLLVLDGDSYEKAVKTRVDLKELG*,2,2,FALSE,FALSE,88.3333333333333,54,80,131,17,63,59,-0.506936908771606,0.107670767858733,-0.321389266163651,0.110870161945983,-0.416305542442191,0.079920759388289,-0.416601986522031,0.0555408634945731,0.0896299117256394,0.0153755771378213,0.125854727397886,0.0160589848029897,0.0876790863153646,0.0107096144611589,0.0992863076519281,0.0077590312874637,missense,"R57G,K77Q",-0.588896589635467,-0.512992764136778
NHERF3_PDZ1 binding DAP-1,2,MTSTFNPRECKLSKQEGQNYGFFLRIEKDTEGHLVRVVEKCSPAEKAGLQDGDRVLGINGVFVDKEEHMQVVDLVRHSGNSVTLLVLDGDSYEKAVKTRVDLKELG*,2,2,FALSE,FALSE,155,156,169,140,14,32,10,-0.792278565761215,0.103925119607145,-0.731853675608542,0.103551895192752,-0.918553862566435,0.119111714045485,-0.805017285680422,0.0624596933178873,0.0488826156402831,0.0148406919060284,0.066401024095322,0.0149989707062158,0.0203763490357744,0.015961316496473,0.0450248815760804,0.00872558840764562,missense,"R57G,K77H",-1.01152233144247,-0.944359492304043
NHERF3_PDZ1 binding DAP-1,2,MTSTFNPRECKLSKQEGQNYGFFLRIEKDTEGHLVRVVEKCSPAEKAGLQDGDRVLGINGVFVDKEEHMQVVDLVRPSGNSVTLLVLDGDSYEKAVKTRVDLKELG*,2,2,FALSE,FALSE,50.6666666666667,47,65,40,0,0,1,,,,,-1.20494673793045,0.336276956693042,-1.20494673793045,0.336276956693042,,,,,-0.0180011301454449,0.0450620913254488,-0.0108450660182591,0.046977725301108,missense,"R57G,K77P",-1.44667635805745,-1.388513622403
NHERF3_PDZ1 binding DAP-1,2,MTSTFNPRECKLSKQEGQNYGFFLRIEKDTEGHLVRVVEKCSPAEKAGLQDGDRVLGINGVFVDKEEHMQVVDLVRLSGNSVTLLVLDGDSYEKAVKTRVDLKELG*,2,2,FALSE,FALSE,705.333333333333,648,796,672,105,129,75,-0.687461357456943,0.0404776916239565,-0.774653817128921,0.0516451628051932,-0.788738734225209,0.0477780605264958,-0.741599935884183,0.0265062150002178,0.0638506993988005,0.00578028635164606,0.0602016390653222,0.00748054183451635,0.0377719542127205,0.00640239922464578,0.0538842541222982,0.00370290518653936,missense,"R57G,K77L",-0.942519373631223,-0.873929376008633
NHERF3_PDZ1 binding DAP-1,2,MTSTFNPRECKLSKQEGQNYGFFLRIEKDTEGHLVRVVEKCSPAEKAGLQDGDRVLGINGVFVDKEEHMQVVDLVRESGNSVTLLVLDGDSYEKAVKTRVDLKELG*,2,2,FALSE,FALSE,154.333333333333,170,145,148,50,66,119,-0.519055245139138,0.0653607385665583,-0.479777112916715,0.091293851503196,-0.258438513481016,0.0708030800352097,-0.416623785531025,0.0425035202114755,0.0878993917404423,0.00933362970842394,0.102913045169398,0.0132234547885888,0.108833727853349,0.00948781888014421,0.0992832623411034,0.00593772084908993,missense,"R57G,K77E",-0.588920308635122,-0.513016973706297
NHERF3_PDZ1 binding DAP-1,2,MTSTFNPRECKLSKQEGQNYGFFLRIEKDTEGHLVRVVEKCSPAEKAGLQDGDRVLGINGVFVDKEEHMQVVDLVRDSGNSVTLLVLDGDSYEKAVKTRVDLKELG*,2,2,FALSE,FALSE,107.333333333333,104,121,97,30,11,8,-0.531516939544614,0.080929943226889,-0.94699631753376,0.155500204338438,-0.873818814851536,0.137928669971885,-0.674158467017051,0.0636800548350724,0.0861198396167801,0.011556939823046,0.0352386955074425,0.0225234217620194,0.0263709756834075,0.0184828433794357,0.0633057941216487,0.00889607231081326,missense,"R57G,K77D",-0.869137864534428,-0.799030148735543
NHERF3_PDZ1 binding DAP-1,2,MTSTFNPRECKLSKQEGQNYGFFLRIEKDTEGHLVRVVEKCSPAEKAGLQDGDRVLGINGVFVDKEEHMQVVDLVRASGNSVTLLVLDGDSYEKAVKTRVDLKELG*,2,2,FALSE,FALSE,362.333333333333,266,369,452,252,350,436,-0.220017770236738,0.0410965646445574,-0.270898577162734,0.0516443006339117,-0.211751730144797,0.0400435921524235,-0.228770033826942,0.0250732426926818,0.130602474981139,0.00586866251962556,0.133168049513833,0.00748041695334667,0.115089892757056,0.00536595794227629,0.125526338973893,0.00350271966062785,missense,"R57G,K77A",-0.384520967679215,-0.304390129135245
NHERF3_PDZ1 binding DAP-1,2,MTSTFNPRECKLSKQEGQNYGFFLRIEKDTEGHLVRVVEKCSPAEKAGLQDGDRVLGINGVFVDKEEHMQVVDLVRGSGNSVTLLVLDGDSYEKAVKTRVDLKELG*,2,2,FALSE,FALSE,571.666666666667,553,628,534,155,247,132,-0.539919118024873,0.0369051938845311,-0.521816971478046,0.0456854824893599,-0.581478784633131,0.0438440175734736,-0.547387442924421,0.0240177364522422,0.0849199935869044,0.00527012732093035,0.0968237832985153,0.0066173121436526,0.0655453909312864,0.00587522601429362,0.0810156437781028,0.00335526595846342,missense,"R57G,K77G",-0.731201232756869,-0.658240632957608
NHERF3_PDZ1 binding DAP-1,2,MTSTFNPRECKLSKQEGQNYGFFLRIEKDTEGHLVRVVEKCSPAEKAGLQDGDRVLGINGVFVDKEEHMQVVDLVRVSGNSVTLLVLDGDSYEKAVKTRVDLKELG*,2,2,FALSE,FALSE,536,431,591,586,37,36,48,-0.831999082601767,0.0633411566328757,-1.03439572510828,0.0848808790883845,-0.84180016751047,0.0606751939753089,-0.87861965244905,0.0389345963070292,0.0432104551943082,0.00904522981655887,0.0225793313160805,0.0122945680192015,0.0306615676549457,0.00813065265902373,0.0347426671728966,0.00543914393661751,missense,"R57G,K77V",-1.09160737166036,-1.02610089694785
NHERF3_PDZ1 binding DAP-1,2,MTSTFNPRECKLSKQEGQNYGFFLRIEKDTEGHLVRVVEKCSPAEKAGLQDGDRVLGINGVFVDKEEHMQVVDLVR*SGNSVTLLVLDGDSYEKAVKTRVDLKELG*,2,2,FALSE,TRUE,162.666666666667,140,170,178,0,2,5,,,-1.41869463283066,0.325590869857356,-1.14519811519705,0.154760498570574,-1.19560171815187,0.139774229997643,,,-0.0330844307872528,0.0471601983731108,-0.00999464073070988,0.0207383574204432,-0.00953957135573852,0.0195263911199153,stop,"R57G,K77*",-1.43650825725225,-1.37813521914422
NHERF3_PDZ1 binding DAP-1,2,MTSTFNPRECKLSKQEGQNYGFFLRIEKDTEGHLVRVVEKCSPAEKAGLQDGDRVLGINGVFVDKEEHMQVVDLVRYSGNSVTLLVLDGDSYEKAVKTRVDLKELG*,2,2,FALSE,FALSE,79,37,98,102,1,2,3,-1.10086450616918,0.350561772257332,-1.37325863496101,0.327219165219459,-1.02036447846436,0.206618627175103,-1.11696172587476,0.156363420779201,0.00481599454387788,0.0500608445366145,-0.0265032552347823,0.0473960487589661,0.00673343006621716,0.0276874976473701,0.00144639685096051,0.0218438929052519,missense,"R57G,K77Y",-1.35094189273514,-1.29079912232935
NHERF3_PDZ1 binding DAP-1,2,MTSTFNPRECKLSKQEGQNYGFFLRIEKDTEGHLVRVVEKCSPAEKAGLQDGDRVLGINGVFVDKEEHMQVVDLVRWSGNSVTLLVLDGDSYEKAVKTRVDLKELG*,2,2,FALSE,FALSE,190.666666666667,177,226,169,20,5,5,-0.774658770772053,0.0874176818158169,-1.35088586243371,0.207905194052036,-1.15292296666541,0.152927382592494,-0.924620144441733,0.0712918424116767,0.0513987537007443,0.0124834004316947,-0.0232626717656993,0.0301140206990132,-0.0110297933197132,0.0204927145419459,0.0283164210875287,0.0099594352879872,missense,"R57G,K77W",-1.14165944760592,-1.07718817844259
NHERF3_PDZ1 binding DAP-1,2,MTSTFNPRECKLSKQEGQNYGFFLRIEKDTEGHLVRVVEKCSPAEKAGLQDGDRVLGINGVFVDKEEHMQVVDLVRCSGNSVTLLVLDGDSYEKAVKTRVDLKELG*,2,2,FALSE,FALSE,390,374,401,395,23,73,23,-0.953983456752324,0.0768268063343396,-0.744396217895782,0.0693280189810395,-0.965268054025007,0.0770626023086764,-0.877580748637428,0.0428011669060485,0.0257908696219126,0.0109710045775464,0.0645842999880751,0.0100418145305887,0.0141165113638693,0.0103266130904716,0.0348878015239286,0.00597930194579051,missense,"R57G,K77C",-1.09047696434889,-1.02494710990838
NHERF3_PDZ1 binding DAP-1,2,MTSTFNPRECKLSKQEGQNYGFFLRIEKDTEGHLVRVVEKCSPAEKAGLQDGDRVLGINGVFVDKEEHMQVVDLVRFSGNSVTLLVLDGDSYEKAVKTRVDLKELG*,2,2,FALSE,FALSE,176,172,154,202,13,3,3,-0.894260167654216,0.102742410899156,-1.28076637615415,0.275665271837089,-1.34564893292518,0.18877051410852,-1.02484331314399,0.0857634622586445,0.0343194615202928,0.0146717989991336,-0.0131062171814129,0.039928726840867,-0.0368556339535399,0.0252957985285765,0.014315293759619,0.0119811134562403,missense,"R57G,K77F",-1.25070996933052,-1.18849414518314
NHERF3_PDZ1 binding DAP-1,2,MTSTFNPRECKLSKQEGQNYGFFLRIEKDTEGHLVRVVEKCSPAEKAGLQDGDRVLVINGVFVDKEEHMQVVDLVRKSGNSVTLLVLDGDSYEKAVKTRVDLKELG*,1,1,FALSE,FALSE,161,135,179,169,16,14,17,-0.778055554251618,0.0960112739746235,-0.983746175923902,0.136417519575444,-0.824673812151521,0.097179666617334,-0.837693263924744,0.0610727181726484,0.0509136869788366,0.0137105806752875,0.0299156635298501,0.0197593909422714,0.0329565491393937,0.0130223582821474,0.0404600635017098,0.00853182866266264,missense,R57V,-1.04707631084209,-0.980648819360567
NHERF3_PDZ1 binding DAP-1,2,MTSTFNPRECKLSKQEGQNYGFFLRIEKDTEGHLVRVVEKCSPAEKAGLQDGDRVLVINGVFVDKEEHMQVVDLVRNSGNSVTLLVLDGDSYEKAVKTRVDLKELG*,2,2,FALSE,FALSE,112.666666666667,106,118,114,4,6,1,-1.0244538335643,0.178548212918152,-1.10311370307775,0.199894932973896,-1.361480258393,0.326071633541292,-1.10254542229348,0.123278632245677,0.0157275744847827,0.0254970023446388,0.012625878154881,0.0289537747079908,-0.0389770776618739,0.0436945483085491,0.00346034736412926,0.0172219642347369,missense,"R57V,K77N",-1.33525584481593,-1.27478864663079
NHERF3_PDZ1 binding DAP-1,2,MTSTFNPRECKLSKQEGQNYGFFLRIEKDTEGHLVRVVEKCSPAEKAGLQDGDRVLVINGVFVDKEEHMQVVDLVRTSGNSVTLLVLDGDSYEKAVKTRVDLKELG*,2,2,FALSE,FALSE,63.6666666666667,98,61,32,0,1,4,,,-1.44623340889429,0.458630769257162,-0.765889929443043,0.209185577497144,-0.88305163658476,0.190323282813624,,,-0.0370732838613037,0.0664303580369317,0.0408337605817819,0.0280314764646438,0.0341235211710006,0.0265880689130445,missense,"R57V,K77T",-1.0964297115298,-1.03102297519774
NHERF3_PDZ1 binding DAP-1,2,MTSTFNPRECKLSKQEGQNYGFFLRIEKDTEGHLVRVVEKCSPAEKAGLQDGDRVLVINGVFVDKEEHMQVVDLVRRSGNSVTLLVLDGDSYEKAVKTRVDLKELG*,2,2,FALSE,FALSE,276,200,279,349,14,56,31,-0.78808467290526,0.105424056241277,-0.681199719257896,0.0828015016494847,-0.804069949380076,0.0776359710964186,-0.755880695145544,0.0498915386870097,0.0494815109987623,0.0150547427231735,0.0737379946649389,0.0119933806654098,0.0357175267424811,0.0104034461774916,0.0518892390838937,0.00696982339300573,missense,"R57V,K77R",-0.958057938897517,-0.889789318734023
NHERF3_PDZ1 binding DAP-1,2,MTSTFNPRECKLSKQEGQNYGFFLRIEKDTEGHLVRVVEKCSPAEKAGLQDGDRVLVINGVFVDKEEHMQVVDLVRSSGNSVTLLVLDGDSYEKAVKTRVDLKELG*,2,2,FALSE,FALSE,264.666666666667,252,273,269,13,13,7,-0.931340805866201,0.103088218209873,-0.937774948483732,0.145879708115105,-1.07120054563339,0.133299112350618,-0.972753318668407,0.0711806451300882,0.0290242804373821,0.0147211808981066,0.0365743643910987,0.0211299413166405,-7.87509524444729e-05,0.0178624691784274,0.0215922403439904,0.00994390108249162,missense,"R57V,K77S",-1.1940320459746,-1.13064397672719
NHERF3_PDZ1 binding DAP-1,2,MTSTFNPRECKLSKQEGQNYGFFLRIEKDTEGHLVRVVEKCSPAEKAGLQDGDRVLVINGVFVDKEEHMQVVDLVRMSGNSVTLLVLDGDSYEKAVKTRVDLKELG*,2,2,FALSE,FALSE,181.666666666667,148,209,188,4,9,2,-1.14582550320931,0.175499837751334,-1.12445264709521,0.162533202320971,-1.42936494438776,0.228753270226655,-1.19736686903678,0.105743529479344,-0.00160451579455445,0.0250616889494199,0.00953503954083476,0.0235421161134895,-0.048073823243188,0.0306536042651235,-0.00978616206537816,0.014772319010799,missense,"R57V,K77M",-1.43842887727869,-1.38009556252821
NHERF3_PDZ1 binding DAP-1,2,MTSTFNPRECKLSKQEGQNYGFFLRIEKDTEGHLVRVVEKCSPAEKAGLQDGDRVLVINGVFVDKEEHMQVVDLVRISGNSVTLLVLDGDSYEKAVKTRVDLKELG*,2,2,FALSE,FALSE,65,94,51,50,2,1,0,-1.2546532272296,0.244459440257667,-1.3940509013417,0.461069582063618,,,-1.28524106839084,0.215979793220282,-0.0171453083298393,0.0349092428288605,-0.0295149103452884,0.0667836077942046,,,-0.0220621444547335,0.0301722707861726,missense,"R57V,K77I",-1.53404276985237,-1.47768699609896
NHERF3_PDZ1 binding DAP-1,2,MTSTFNPRECKLSKQEGQNYGFFLRIEKDTEGHLVRVVEKCSPAEKAGLQDGDRVLVINGVFVDKEEHMQVVDLVRQSGNSVTLLVLDGDSYEKAVKTRVDLKELG*,2,2,FALSE,FALSE,24,35,19,18,1,1,1,-1.17286364362716,0.347532909948227,-1.10628312452741,0.485416106903587,-0.987112773696453,0.363323401425239,-1.08879373427829,0.223055005905641,-0.00546561033233353,0.0496283176121797,0.0121668034137512,0.070310079349294,0.0111892553232122,0.0486863936699697,0.00538145140990487,0.0311606745151951,missense,"R57V,K77Q",-1.32029294978808,-1.25951628048367
NHERF3_PDZ1 binding DAP-1,2,MTSTFNPRECKLSKQEGQNYGFFLRIEKDTEGHLVRVVEKCSPAEKAGLQDGDRVLVINGVFVDKEEHMQVVDLVRHSGNSVTLLVLDGDSYEKAVKTRVDLKELG*,2,2,FALSE,FALSE,66,45,76,77,0,0,1,,,,,-1.38361141518814,0.325027815323189,-1.38361141518814,0.325027815323189,,,,,-0.0419427171111173,0.0435546736280657,-0.0358044334746639,0.0454062257896839,missense,"R57V,K77H",-1.64107727873269,-1.58693525366908
NHERF3_PDZ1 binding DAP-1,2,MTSTFNPRECKLSKQEGQNYGFFLRIEKDTEGHLVRVVEKCSPAEKAGLQDGDRVLVINGVFVDKEEHMQVVDLVRESGNSVTLLVLDGDSYEKAVKTRVDLKELG*,2,2,FALSE,FALSE,99.6666666666667,88,100,111,1,2,3,-1.2718200230175,0.344439051818424,-1.25362214979848,0.332864913841101,-1.0112702585656,0.207449713520001,-1.11899622413306,0.156765569459151,-0.0195967572987221,0.0491865091689569,-0.00917451264627395,0.0482138070243561,0.00795208201204731,0.0277988656374381,0.0011621784458587,0.0219000728778634,missense,"R57V,K77E",-1.35315558343549,-1.29305859784189
NHERF3_PDZ1 binding DAP-1,2,MTSTFNPRECKLSKQEGQNYGFFLRIEKDTEGHLVRVVEKCSPAEKAGLQDGDRVLVINGVFVDKEEHMQVVDLVRDSGNSVTLLVLDGDSYEKAVKTRVDLKELG*,2,2,FALSE,FALSE,20.3333333333333,17,18,26,1,1,0,-0.972513609839732,0.358238901902796,-1.09052556490534,0.487513198690379,,,-1.01389312434532,0.288679584073261,0.023144730805991,0.0511571523034149,0.0144492065965508,0.0706138325371984,,,0.0158450297440226,0.0403283957782777,missense,"R57V,K77D",-1.23879532108162,-1.17633307139143
NHERF3_PDZ1 binding DAP-1,2,MTSTFNPRECKLSKQEGQNYGFFLRIEKDTEGHLVRVVEKCSPAEKAGLQDGDRVLVINGVFVDKEEHMQVVDLVRASGNSVTLLVLDGDSYEKAVKTRVDLKELG*,2,2,FALSE,FALSE,261.666666666667,245,304,236,14,16,5,-0.905449798481924,0.0993932558800446,-1.05422667989624,0.127643837057233,-1.12315593134182,0.156204188541202,-0.994129464601125,0.0700853465036848,0.0327215623378435,0.0141935337060836,0.0197069173502396,0.0184885671989557,-0.007040923914475,0.0209318160800607,0.0186060032806513,0.00979088840359782,missense,"R57V,K77A",-1.21729093807119,-1.15438392248062
NHERF3_PDZ1 binding DAP-1,2,MTSTFNPRECKLSKQEGQNYGFFLRIEKDTEGHLVRVVEKCSPAEKAGLQDGDRVLVINGVFVDKEEHMQVVDLVRGSGNSVTLLVLDGDSYEKAVKTRVDLKELG*,2,2,FALSE,FALSE,382.333333333333,379,340,428,5,7,6,-1.32139084572165,0.154422729660253,-1.17936205596328,0.181552165557591,-1.144047939417,0.142834581606065,-1.21419655494643,0.0908006154275093,-0.0266755589403423,0.0220518404293294,0.00158168809734091,0.0262969171909365,-0.00984051382724768,0.0191402498228269,-0.0121372609017129,0.0126848012741437,missense,"R57V,K77G",-1.45674087092919,-1.39878629526366
NHERF3_PDZ1 binding DAP-1,2,MTSTFNPRECKLSKQEGQNYGFFLRIEKDTEGHLVRVVEKCSPAEKAGLQDGDRVLVINGVFVDKEEHMQVVDLVRVSGNSVTLLVLDGDSYEKAVKTRVDLKELG*,2,2,FALSE,FALSE,305,287,287,341,9,3,3,-1.01445587678752,0.121129365783785,-1.45870349750383,0.265172347831555,-1.10437821675825,0.200001090720369,-1.09422992842596,0.0965039250126858,0.017155300493421,0.0172974888570269,-0.0388795134180902,0.0384088796233091,-0.0045246554857086,0.0268007284943325,0.00462201776370963,0.0134815508154576,missense,"R57V,K77V",-1.32620794744457,-1.26555361549145
NHERF3_PDZ1 binding DAP-1,2,MTSTFNPRECKLSKQEGQNYGFFLRIEKDTEGHLVRVVEKCSPAEKAGLQDGDRVLVINGVFVDKEEHMQVVDLVR*SGNSVTLLVLDGDSYEKAVKTRVDLKELG*,2,2,FALSE,TRUE,108,104,78,142,4,0,3,-1.09031059342538,0.176138591854371,,,-1.24489476087448,0.192731541980156,-1.16066303262385,0.130019912718494,0.00632311205334993,0.0251529041713288,,,-0.0233542815355303,0.0258265877965943,-0.00465865418776432,0.0181637177980617,stop,"R57V,K77*",-1.3984922781674,-1.33933297192238
NHERF3_PDZ1 binding DAP-1,2,MTSTFNPRECKLSKQEGQNYGFFLRIEKDTEGHLVRVVEKCSPAEKAGLQDGDRVLVINGVFVDKEEHMQVVDLVRYSGNSVTLLVLDGDSYEKAVKTRVDLKELG*,2,2,FALSE,FALSE,169.666666666667,179,179,151,1,4,3,-1.41903824347192,0.341440115910463,-1.25592606582153,0.235854692408548,-1.0459583599828,0.204406816603625,-1.18410381367489,0.140736078697243,-0.0406197810005642,0.048758255787828,-0.00950822328358308,0.0341623648294844,0.00330377542172886,0.0273911085907225,-0.00793331976071451,0.019660760909732,missense,"R57V,K77Y",-1.42399765218768,-1.36536586261846
NHERF3_PDZ1 binding DAP-1,2,MTSTFNPRECKLSKQEGQNYGFFLRIEKDTEGHLVRVVEKCSPAEKAGLQDGDRVLVINGVFVDKEEHMQVVDLVRWSGNSVTLLVLDGDSYEKAVKTRVDLKELG*,2,2,FALSE,FALSE,188.666666666667,235,127,204,2,1,1,-1.3007738069743,0.24362568574393,-1.38827954722063,0.461366234891217,-1.44377577680388,0.32256995998368,-1.35807871539489,0.179152790694173,-0.0237314091407498,0.0347901812015041,-0.0286789587556431,0.0668265764628397,-0.0500049167465815,0.0432253138561002,-0.0322375278832762,0.0250275566631827,missense,"R57V,K77W",-1.61329573610592,-1.55857911735067
NHERF3_PDZ1 binding DAP-1,2,MTSTFNPRECKLSKQEGQNYGFFLRIEKDTEGHLVRVVEKCSPAEKAGLQDGDRVLVINGVFVDKEEHMQVVDLVRCSGNSVTLLVLDGDSYEKAVKTRVDLKELG*,2,2,FALSE,FALSE,45,21,65,49,0,2,0,,,-1.26273051168646,0.332352598635464,,,-1.26273051168646,0.332352598635464,,,-0.0104938130114208,0.0481396007459736,,,-0.0189174307650628,0.046429494412423,missense,"R57V,K77C",-1.50954955152063,-1.45268719507199
NHERF3_PDZ1 binding DAP-1,2,MTSTFNPRECKLSKQEGQNYGFFLRIEKDTEGHLVRVVEKCSPAEKAGLQDGDRVLVINGVFVDKEEHMQVVDLVRLSGNSVTLLVLDGDSYEKAVKTRVDLKELG*,2,2,FALSE,FALSE,245.333333333333,226,185,325,5,1,3,-1.17518298630383,0.157007528881966,-1.58440508151527,0.453897904179132,-1.337393917437,0.188984640618617,-1.26409862616178,0.116706842197337,-0.00579681659140771,0.0224209543551386,-0.0570867550412692,0.0657448263570943,-0.0357494378422169,0.0253244921043959,-0.0191085556837428,0.0163038884002714,missense,"R57V,K77L",-1.51103816537353,-1.45420659728466
NHERF3_PDZ1 binding DAP-1,2,MTSTFNPRECKLSKQEGQNYGFFLRIEKDTEGHLVRVVEKCSPAEKAGLQDGDRVLVINGVFVDKEEHMQVVDLVRFSGNSVTLLVLDGDSYEKAVKTRVDLKELG*,2,2,FALSE,FALSE,91,77,71,125,3,0,3,-0.985517676539768,0.211208433378749,,,-1.21607988394322,0.19362271328155,-1.11079545624623,0.1427247414321,0.021287726954081,0.0301609399111381,,,-0.0194930041272388,0.0259460073457806,0.00230782168241653,0.0199385761147742,missense,"R57V,K77F",-1.34423251676157,-1.28395097921959
NHERF3_PDZ1 binding DAP-1,2,MTSTFNPRECKLSKQEGQNYGFFLRIEKDTEGHLVRVVEKCSPAEKAGLQDGDRVLSINGVFVDKEEHMQVVDLVRKSGNSVTLLVLDGDSYEKAVKTRVDLKELG*,1,1,FALSE,FALSE,20.6666666666667,14,20,28,28,32,31,0.00584462886225628,0.149809184130055,-0.111164793788139,0.204037471937118,-0.170849049487221,0.158975748066017,-0.0847918271376477,0.0961602486122442,0.162856027258543,0.0213930179226349,0.156304683886086,0.0295538006219836,0.120570971060407,0.0213032131262613,0.145640023568018,0.0134335393915075,missense,R57S,-0.22786159679977,-0.144490639899049
NHERF3_PDZ1 binding DAP-1,2,MTSTFNPRECKLSKQEGQNYGFFLRIEKDTEGHLVRVVEKCSPAEKAGLQDGDRVLWINGVFVDKEEHMQVVDLVRRSGNSVTLLVLDGDSYEKAVKTRVDLKELG*,2,2,FALSE,FALSE,26.3333333333333,13,34,32,6,12,27,-0.40097791294927,0.196527679754346,-0.551669801759793,0.193897577421455,-0.244964187984885,0.151575535935923,-0.371999249157814,0.102054150448758,0.104761044772354,0.0280645021845165,0.0924997511206388,0.0280850879487733,0.110639326702663,0.0203115631538298,0.105517288103813,0.0142569145765048,missense,"R57W,K77R",-0.540365378310837,-0.463457802651494
NHERF3_PDZ1 binding DAP-1,2,MTSTFNPRECKLSKQEGQNYGFFLRIEKDTEGHLVRVVEKCSPAEKAGLQDGDRVLWINGVFVDKEEHMQVVDLVRDSGNSVTLLVLDGDSYEKAVKTRVDLKELG*,2,2,FALSE,FALSE,21.3333333333333,10,27,27,2,14,3,-0.632987697077621,0.286496168023093,-0.439558828038155,0.201384414081139,-0.798021298618409,0.235531146404766,-0.600280490273539,0.135003488786691,0.0716296349799107,0.0409121623141836,0.1087384612627,0.0291695185478637,0.0365280635562384,0.0315618594079503,0.0736265111026412,0.0188599209213778,missense,"R57W,K77D",-0.788752939450169,-0.716982656835718
NHERF3_PDZ1 binding DAP-1,2,MTSTFNPRECKLSKQEGQNYGFFLRIEKDTEGHLVRVVEKCSPAEKAGLQDGDRVLWINGVFVDKEEHMQVVDLVRLSGNSVTLLVLDGDSYEKAVKTRVDLKELG*,2,2,FALSE,FALSE,24,21,14,37,3,0,2,-0.726339009994975,0.223943007296037,,,-0.994587250387926,0.256010710088453,-0.842620004333835,0.168555939925014,0.0582989014742217,0.0319794597143909,,,0.0101876536833218,0.0343061805713599,0.0397718002919907,0.0235471818275534,missense,"R57W,K77L",-1.05243698361836,-0.98612036462515
NHERF3_PDZ1 binding DAP-1,2,MTSTFNPRECKLSKQEGQNYGFFLRIEKDTEGHLVRVVEKCSPAEKAGLQDGDRVLWINGVFVDKEEHMQVVDLVRFSGNSVTLLVLDGDSYEKAVKTRVDLKELG*,2,2,FALSE,FALSE,33.3333333333333,48,24,28,1,2,2,-1.26049431358412,0.344741062079408,-0.972355249036056,0.358883833775208,-0.918553862566435,0.266310191834246,-1.02737304962595,0.181732550394278,-0.0179794258493732,0.0492296367713371,0.0315655819440851,0.0519825165894743,0.0203763490357744,0.0356863411140204,0.0139618908184765,0.0253879478232735,missense,"R57W,K77F",-1.25346251733669,-1.19130362295529
NHERF3_PDZ1 binding DAP-1,2,MTSTFNPRECKLSKQEGQNYGFFLRIEKDTEGHLVRVVEKCSPAEKAGLQDGDRVERINGVFVDKEEHMQVVDLVRKSGNSVTLLVLDGDSYEKAVKTRVDLKELG*,1,1,FALSE,FALSE,265,271,296,228,5,4,7,-1.29419786084284,0.155245651198109,-1.50253780624248,0.229107888313714,-1.14890134783192,0.129099272951533,-1.25480351671656,0.0910812758876604,-0.0227923523381541,0.0221693550884639,-0.0452286923633381,0.0331851242218584,-0.010490884686386,0.0172996784703904,-0.0178100334702221,0.0127240094022579,missense,L56E,-1.50092437085263,-1.44388362350369
NHERF3_PDZ1 binding DAP-1,2,MTSTFNPRECKLSKQEGQNYGFFLRIEKDTEGHLVRVVEKCSPAEKAGLQDGDRVERINGVFVDKEEHMQVVDLVRNSGNSVTLLVLDGDSYEKAVKTRVDLKELG*,2,2,FALSE,FALSE,146,134,133,171,0,4,2,,,-1.26937970942055,0.235328637834111,-1.41217670308202,0.228967729543001,-1.34273417272408,0.164107344316187,,,-0.0114569158290735,0.0340861684726996,-0.0457705488616782,0.0306823424379493,-0.0300939028262716,0.0229257152110408,missense,"L56E,K77N",-1.59659969261075,-1.54153775677226
NHERF3_PDZ1 binding DAP-1,2,MTSTFNPRECKLSKQEGQNYGFFLRIEKDTEGHLVRVVEKCSPAEKAGLQDGDRVERINGVFVDKEEHMQVVDLVRTSGNSVTLLVLDGDSYEKAVKTRVDLKELG*,2,2,FALSE,FALSE,226.333333333333,142,280,257,1,3,0,-1.36117930513355,0.342436461308017,-1.57002565850932,0.262519589061847,,,-1.49271862341986,0.208341631556765,-0.032357421706338,0.0489005356825541,-0.0550039680093461,0.0380246408703298,,,-0.0510466567512328,0.0291052233620409,missense,"L56E,K77T",-1.75979431926981,-1.70810766767121
NHERF3_PDZ1 binding DAP-1,2,MTSTFNPRECKLSKQEGQNYGFFLRIEKDTEGHLVRVVEKCSPAEKAGLQDGDRVERINGVFVDKEEHMQVVDLVRRSGNSVTLLVLDGDSYEKAVKTRVDLKELG*,2,2,FALSE,FALSE,535,492,544,569,3,6,4,-1.48005211439623,0.197054603519636,-1.51676593871255,0.187125377540718,-1.35170138584915,0.163300098215207,-1.43904814899545,0.104364445047974,-0.0493326702789673,0.02813974783531,-0.0472895657227818,0.0271041688894096,-0.0376666802681176,0.0218826886373468,-0.0435489178960793,0.0145796615946589,missense,"L56E,K77R",-1.70139671208003,-1.64850224790065
NHERF3_PDZ1 binding DAP-1,2,MTSTFNPRECKLSKQEGQNYGFFLRIEKDTEGHLVRVVEKCSPAEKAGLQDGDRVERINGVFVDKEEHMQVVDLVRSSGNSVTLLVLDGDSYEKAVKTRVDLKELG*,2,2,FALSE,FALSE,484.333333333333,504,486,463,13,8,6,-1.1991009302934,0.0977204920234951,-1.42407809019318,0.163498125544474,-1.27326438368756,0.139522424920536,-1.26228441600647,0.0718887162794894,-0.00921234153010136,0.0139546600524335,-0.033864197484215,0.0236818803846904,-0.0271558935955524,0.0186964111830483,-0.0188551114181803,0.01004281827348,missense,"L56E,K77S",-1.50906416508482,-1.4521917695974
NHERF3_PDZ1 binding DAP-1,2,MTSTFNPRECKLSKQEGQNYGFFLRIEKDTEGHLVRVVEKCSPAEKAGLQDGDRVERINGVFVDKEEHMQVVDLVRMSGNSVTLLVLDGDSYEKAVKTRVDLKELG*,2,2,FALSE,FALSE,291,330,261,282,7,1,0,-1.25549523502009,0.132192148951782,-1.86988976731128,0.448972744482283,,,-1.30450841192404,0.126809775275115,-0.0172655485397948,0.0188772739680767,-0.0984377745601014,0.0650314417697918,,,-0.0247537828610222,0.0177152631775701,missense,"L56E,K77M",-1.55500712262378,-1.4990849455577
NHERF3_PDZ1 binding DAP-1,2,MTSTFNPRECKLSKQEGQNYGFFLRIEKDTEGHLVRVVEKCSPAEKAGLQDGDRVERINGVFVDKEEHMQVVDLVRISGNSVTLLVLDGDSYEKAVKTRVDLKELG*,2,2,FALSE,FALSE,193.666666666667,162,171,248,1,3,5,-1.59797267938479,0.339388696121052,-1.42646692967781,0.265976815966447,-1.2636294091129,0.14840575451991,-1.33991696558373,0.12107060061457,-0.066171936675729,0.0484653093935429,-0.0342102088574026,0.0385254027827053,-0.0258647789486504,0.0198868032147166,-0.0297003403756739,0.0169135033028836,missense,"L56E,K77I",-1.59353435440163,-1.53840901949199
NHERF3_PDZ1 binding DAP-1,2,MTSTFNPRECKLSKQEGQNYGFFLRIEKDTEGHLVRVVEKCSPAEKAGLQDGDRVERINGVFVDKEEHMQVVDLVRQSGNSVTLLVLDGDSYEKAVKTRVDLKELG*,2,2,FALSE,FALSE,155.666666666667,159,183,125,2,0,0,-1.40047901638473,0.242227542321562,,,,,-1.40047901638473,0.242227542321562,-0.037969490365768,0.034590523834255,,,,,-0.0381608290579195,0.0338390684138729,missense,"L56E,K77Q",-1.65943052713372,-1.60566809440931
NHERF3_PDZ1 binding DAP-1,2,MTSTFNPRECKLSKQEGQNYGFFLRIEKDTEGHLVRVVEKCSPAEKAGLQDGDRVERINGVFVDKEEHMQVVDLVRHSGNSVTLLVLDGDSYEKAVKTRVDLKELG*,2,2,FALSE,FALSE,44.3333333333333,31,21,81,0,0,1,,,,,-1.39742709302791,0.324416292754167,-1.39742709302791,0.324416292754167,,,,,-0.0437940581683836,0.043472727823263,-0.0377344768674303,0.0453207963878436,missense,"L56E,K77H",-1.65610979961498,-1.60227868571222
NHERF3_PDZ1 binding DAP-1,2,MTSTFNPRECKLSKQEGQNYGFFLRIEKDTEGHLVRVVEKCSPAEKAGLQDGDRVERINGVFVDKEEHMQVVDLVRPSGNSVTLLVLDGDSYEKAVKTRVDLKELG*,2,2,FALSE,FALSE,166.666666666667,153,141,206,4,1,2,-1.0397984012369,0.181181003555782,-1.63102579635385,0.452736943721535,-1.38923640223694,0.233174214766648,-1.21308544142968,0.136418781054016,0.0135363429315147,0.0258729695299917,-0.0638395308824553,0.0655766670794475,-0.0426964817537801,0.031246023705828,-0.0119820388904236,0.0190576365543757,missense,"L56E,K77P",-1.45553189390056,-1.39755231348338
NHERF3_PDZ1 binding DAP-1,2,MTSTFNPRECKLSKQEGQNYGFFLRIEKDTEGHLVRVVEKCSPAEKAGLQDGDRVERINGVFVDKEEHMQVVDLVRLSGNSVTLLVLDGDSYEKAVKTRVDLKELG*,2,2,FALSE,FALSE,535,405,568,632,1,1,3,-1.64655095522776,0.339023663816066,-1.53947881249142,0.45520327914974,-1.6076468173279,0.183865253064621,-1.60786724536251,0.152309881596084,-0.0731090008603733,0.0484131821311974,-0.0505794111459787,0.065933903349923,-0.071964113315706,0.0246384792661772,-0.0671328625490354,0.0212776154769251,missense,"L56E,K77L",-1.88508488293198,-1.83598956214858
NHERF3_PDZ1 binding DAP-1,2,MTSTFNPRECKLSKQEGQNYGFFLRIEKDTEGHLVRVVEKCSPAEKAGLQDGDRVERINGVFVDKEEHMQVVDLVRESGNSVTLLVLDGDSYEKAVKTRVDLKELG*,2,2,FALSE,FALSE,143,111,176,142,1,2,1,-1.49308149928199,0.340430711925246,-1.5530367853771,0.322005797418299,-1.55057173347105,0.319314507119192,-1.53375267716868,0.188710873311286,-0.0511932896128272,0.0486141111035598,-0.052543215263416,0.0466409186786834,-0.0643158858949001,0.0427890736934441,-0.0567790938589072,0.026362816099356,missense,"L56E,K77E",-1.80444252813933,-1.75367931623248
NHERF3_PDZ1 binding DAP-1,2,MTSTFNPRECKLSKQEGQNYGFFLRIEKDTEGHLVRVVEKCSPAEKAGLQDGDRVERINGVFVDKEEHMQVVDLVRDSGNSVTLLVLDGDSYEKAVKTRVDLKELG*,2,2,FALSE,FALSE,208,160,213,251,3,3,3,-1.28972567770817,0.199544062144742,-1.49047633913104,0.264459888416823,-1.40626353626959,0.187100716991624,-1.38092190258179,0.12128696950022,-0.0221537166329472,0.0284952469543649,-0.0434816495734236,0.0383056834638276,-0.0449781672916033,0.0250720408530091,-0.0354287098876009,0.0169437299296907,missense,"L56E,K77D",-1.63815088200522,-1.58394833153733
NHERF3_PDZ1 binding DAP-1,2,MTSTFNPRECKLSKQEGQNYGFFLRIEKDTEGHLVRVVEKCSPAEKAGLQDGDRVERINGVFVDKEEHMQVVDLVRASGNSVTLLVLDGDSYEKAVKTRVDLKELG*,2,2,FALSE,FALSE,38,55,30,29,1,0,0,-1.29826300835402,0.343779199408813,,,,,-1.29826300835402,0.343779199408813,-0.0233728626324322,0.0490922810713468,,,,,-0.0238813030568983,0.0480257849151523,missense,"L56E,K77A",-1.54821164283093,-1.49214891778041
NHERF3_PDZ1 binding DAP-1,2,MTSTFNPRECKLSKQEGQNYGFFLRIEKDTEGHLVRVVEKCSPAEKAGLQDGDRVERINGVFVDKEEHMQVVDLVRGSGNSVTLLVLDGDSYEKAVKTRVDLKELG*,2,2,FALSE,FALSE,595.666666666667,467,722,598,4,5,7,-1.49173482180139,0.170918359509661,-1.68835924264503,0.202439953401164,-1.40336822626098,0.122675477685455,-1.48314846620789,0.0894138882179034,-0.0510009816735919,0.024407445708557,-0.0721439919433288,0.0293224081044561,-0.0445901873202538,0.0164388712007438,-0.0497097105001022,0.0124910761656466,missense,"L56E,K77G",-1.74938125160825,-1.69747923101199
NHERF3_PDZ1 binding DAP-1,2,MTSTFNPRECKLSKQEGQNYGFFLRIEKDTEGHLVRVVEKCSPAEKAGLQDGDRVERINGVFVDKEEHMQVVDLVRVSGNSVTLLVLDGDSYEKAVKTRVDLKELG*,2,2,FALSE,FALSE,506.333333333333,454,576,489,15,9,6,-1.13188398413759,0.0916725319222016,-1.45961180853416,0.153486680043066,-1.35438055878259,0.134201828415363,-1.25294196579095,0.0678898239019434,0.000386357923249453,0.0130910005939451,-0.0390110776981138,0.0222317729045425,-0.0380256972420745,0.0179834357595173,-0.0175499757223541,0.00948417497698878,missense,"L56E,K77V",-1.49889886016201,-1.44181622004704
NHERF3_PDZ1 binding DAP-1,2,MTSTFNPRECKLSKQEGQNYGFFLRIEKDTEGHLVRVVEKCSPAEKAGLQDGDRVERINGVFVDKEEHMQVVDLVR*SGNSVTLLVLDGDSYEKAVKTRVDLKELG*,2,2,FALSE,TRUE,87.3333333333333,72,84,106,1,0,0,-1.37298710218434,0.342216166089668,,,,,-1.37298710218434,0.342216166089668,-0.0340435961248251,0.0488690771335888,,,,,-0.0343202221783747,0.047807429929948,stop,"L56E,K77*",-1.62951720843127,-1.57513609140796
NHERF3_PDZ1 binding DAP-1,2,MTSTFNPRECKLSKQEGQNYGFFLRIEKDTEGHLVRVVEKCSPAEKAGLQDGDRVERINGVFVDKEEHMQVVDLVRYSGNSVTLLVLDGDSYEKAVKTRVDLKELG*,2,2,FALSE,FALSE,144,169,125,138,1,5,4,-1.60970910888432,0.339294601490436,-1.18626605793952,0.214003149980734,-1.16459392921336,0.169983013794872,-1.23122476285492,0.12391008380174,-0.0678479196809713,0.0484518725129478,0.000581678167976524,0.0309972789162779,-0.0125937362831659,0.0227782187834877,-0.0145160931635546,0.0173101777062557,missense,"L56E,K77Y",-1.47526887179466,-1.41769750279836
NHERF3_PDZ1 binding DAP-1,2,MTSTFNPRECKLSKQEGQNYGFFLRIEKDTEGHLVRVVEKCSPAEKAGLQDGDRVERINGVFVDKEEHMQVVDLVRWSGNSVTLLVLDGDSYEKAVKTRVDLKELG*,2,2,FALSE,FALSE,302.333333333333,275,327,305,5,6,1,-1.29826300835402,0.155202469009067,-1.41339550758824,0.189042172548167,-1.75912418415651,0.315644016768438,-1.39692942663459,0.112130420069278,-0.0233728626324322,0.0221631885950712,-0.0323168791733333,0.0273818069964962,-0.0922625215233206,0.0422972172991749,-0.0376649531172853,0.0156645644819509,missense,"L56E,K77W",-1.65556830027367,-1.60172598677305
NHERF3_PDZ1 binding DAP-1,2,MTSTFNPRECKLSKQEGQNYGFFLRIEKDTEGHLVRVVEKCSPAEKAGLQDGDRVERINGVFVDKEEHMQVVDLVRCSGNSVTLLVLDGDSYEKAVKTRVDLKELG*,2,2,FALSE,FALSE,230.666666666667,220,228,244,3,1,2,-1.37807791206149,0.19847441376731,-1.83049390824003,0.449403474529563,-1.50915885074715,0.226589443661809,-1.47429846334349,0.141684948180706,-0.0347705728290577,0.0283424992637462,-0.0927314827046416,0.0650938308487111,-0.0587664390291201,0.0303636452050785,-0.0484733694567962,0.0197933175094439,missense,"L56E,K77C",-1.73975176730713,-1.68765058423068
NHERF3_PDZ1 binding DAP-1,2,MTSTFNPRECKLSKQEGQNYGFFLRIEKDTEGHLVRVVEKCSPAEKAGLQDGDRVERINGVFVDKEEHMQVVDLVRFSGNSVTLLVLDGDSYEKAVKTRVDLKELG*,2,2,FALSE,FALSE,307.333333333333,394,234,294,1,0,2,-1.84454995180243,0.338048577189528,,,-1.56001216797262,0.225635003215703,-1.64770708251423,0.18767064416204,-0.101383609703503,0.0482739380267802,,,-0.0655809316055702,0.0302357474062816,-0.0726984681860065,0.0262174965993104,missense,"L56E,K77F",-1.92843369222502,-1.88023493621107
NHERF3_PDZ1 binding DAP-1,2,MTSTFNPRECKLSKQEGQNYGFFLRIEKDTEGHLVRVVEKCSPAEKAGLQDGDRVDRINGVFVDKEEHMQVVDLVRKSGNSVTLLVLDGDSYEKAVKTRVDLKELG*,1,1,FALSE,FALSE,242.666666666667,263,260,205,10,11,3,-1.09357669698485,0.113231304182445,-1.16991912731947,0.145806605763382,-1.35103682685213,0.188574345131132,-1.16429685736435,0.0808045659529887,0.00585670665643978,0.0161696316140099,0.00294944877275605,0.0211193528090134,-0.0375776274275379,0.0252695113144266,-0.00516629771508317,0.0112883580836013,missense,L56D,-1.40244615918053,-1.34336862935514
NHERF3_PDZ1 binding DAP-1,2,MTSTFNPRECKLSKQEGQNYGFFLRIEKDTEGHLVRVVEKCSPAEKAGLQDGDRVDRINGVFVDKEEHMQVVDLVRNSGNSVTLLVLDGDSYEKAVKTRVDLKELG*,2,2,FALSE,FALSE,127.333333333333,154,117,111,1,2,1,-1.58392201357907,0.33950667033415,-1.43403732567921,0.32509542470784,-1.48338162267072,0.321215938324657,-1.4979476980652,0.189560579712342,-0.0641654766101986,0.048482156320985,-0.0353067426064776,0.0470884356374286,-0.0553122154120154,0.0430438710113226,-0.0517771559049166,0.0264815196652736,missense,"L56D,K77N",-1.76548395496577,-1.713914979654
NHERF3_PDZ1 binding DAP-1,2,MTSTFNPRECKLSKQEGQNYGFFLRIEKDTEGHLVRVVEKCSPAEKAGLQDGDRVDRINGVFVDKEEHMQVVDLVRTSGNSVTLLVLDGDSYEKAVKTRVDLKELG*,2,2,FALSE,FALSE,215.333333333333,162,245,239,1,1,3,-1.22997551627276,0.345617500238387,-1.77888730265422,0.450062608278047,-1.28512649316138,0.190750708637901,-1.33356633505447,0.156571954330507,-0.0136212873170097,0.0493547936991449,-0.085256525689244,0.0651893030538947,-0.0287454508036299,0.0255611503611928,-0.028813160417148,0.0218730249397084,missense,"L56D,K77T",-1.58662437957782,-1.53135612863229
NHERF3_PDZ1 binding DAP-1,2,MTSTFNPRECKLSKQEGQNYGFFLRIEKDTEGHLVRVVEKCSPAEKAGLQDGDRVDRINGVFVDKEEHMQVVDLVRRSGNSVTLLVLDGDSYEKAVKTRVDLKELG*,2,2,FALSE,FALSE,633.333333333333,637,642,621,5,15,7,-1.45186932071017,0.153378914973042,-1.33451293595967,0.120782173370694,-1.21705077842272,0.12674710351895,-1.32110757033727,0.0759619861007684,-0.0453081172187743,0.0219027818356184,-0.0208911357923401,0.01749468975771,-0.0196231068144183,0.0169844809176757,-0.0270726771195952,0.0106118520622448,missense,"L56D,K77R",-1.57306828461448,-1.51751965879006
NHERF3_PDZ1 binding DAP-1,2,MTSTFNPRECKLSKQEGQNYGFFLRIEKDTEGHLVRVVEKCSPAEKAGLQDGDRVDRINGVFVDKEEHMQVVDLVRSSGNSVTLLVLDGDSYEKAVKTRVDLKELG*,2,2,FALSE,FALSE,355.333333333333,425,366,275,4,9,2,-1.36005176638866,0.171974266086601,-1.32044113784025,0.155762384668161,-1.32669445459308,0.231859630904197,-1.33598779602047,0.103345387341439,-0.032196407168291,0.0245582310456261,-0.0188529066765521,0.0225613972628824,-0.0343156786677935,0.0310698656406211,-0.0291514373220137,0.0144372997347373,missense,"L56D,K77S",-1.58925911548866,-1.53404535765223
NHERF3_PDZ1 binding DAP-1,2,MTSTFNPRECKLSKQEGQNYGFFLRIEKDTEGHLVRVVEKCSPAEKAGLQDGDRVDRINGVFVDKEEHMQVVDLVRMSGNSVTLLVLDGDSYEKAVKTRVDLKELG*,2,2,FALSE,FALSE,330.333333333333,283,371,337,5,8,4,-1.30621886112707,0.155119733167024,-1.36634475828642,0.164981409783134,-1.40815893777386,0.162001292504509,-1.35856551266837,0.0926873462192427,-0.0245089725575483,0.0221513737696855,-0.0255018150050748,0.0238967266393459,-0.0452321566119651,0.0217086448904157,-0.0323055332227324,0.0129483766369126,missense,"L56D,K77M",-1.61382540900825,-1.55911974524971
NHERF3_PDZ1 binding DAP-1,2,MTSTFNPRECKLSKQEGQNYGFFLRIEKDTEGHLVRVVEKCSPAEKAGLQDGDRVDRINGVFVDKEEHMQVVDLVRISGNSVTLLVLDGDSYEKAVKTRVDLKELG*,2,2,FALSE,FALSE,161,151,187,145,3,3,1,-1.27366349394619,0.199777063783048,-1.45253514325123,0.265319657416087,-1.55627510496609,0.319173194028284,-1.3819647707141,0.142743919029985,-0.019860008225869,0.0285285200026979,-0.0379860583580161,0.0384302166750263,-0.0650801542815896,0.042770137327805,-0.0355743980522826,0.0199412552157577,missense,"L56D,K77I",-1.63928560280272,-1.58510652127681
NHERF3_PDZ1 binding DAP-1,2,MTSTFNPRECKLSKQEGQNYGFFLRIEKDTEGHLVRVVEKCSPAEKAGLQDGDRVDRINGVFVDKEEHMQVVDLVRQSGNSVTLLVLDGDSYEKAVKTRVDLKELG*,2,2,FALSE,FALSE,82.6666666666667,112,70,66,2,0,1,-1.30326208691805,0.243584449569646,,,-1.34155890419146,0.327083263207576,-1.31692444184112,0.195361851370902,-0.0240867399420106,0.0347842926024797,,,-0.0363075581943946,0.043830109629366,-0.0264882961280347,0.0272919544600126,missense,"L56D,K77Q",-1.56851671883529,-1.51287395493442
NHERF3_PDZ1 binding DAP-1,2,MTSTFNPRECKLSKQEGQNYGFFLRIEKDTEGHLVRVVEKCSPAEKAGLQDGDRVDRINGVFVDKEEHMQVVDLVRHSGNSVTLLVLDGDSYEKAVKTRVDLKELG*,2,2,FALSE,FALSE,36.3333333333333,52,31,26,2,1,0,-1.09039377847257,0.248810242578437,-1.2489589485683,0.470544747384045,,,-1.12504102817831,0.219953771929627,0.00631123308066983,0.0355305451379716,-0.00849907142408796,0.0681560377899385,,,0.000317722296589884,0.0307274336554811,missense,"L56D,K77H",-1.35973279550524,-1.29977184355868
NHERF3_PDZ1 binding DAP-1,2,MTSTFNPRECKLSKQEGQNYGFFLRIEKDTEGHLVRVVEKCSPAEKAGLQDGDRVDRINGVFVDKEEHMQVVDLVRLSGNSVTLLVLDGDSYEKAVKTRVDLKELG*,2,2,FALSE,FALSE,305.666666666667,272,330,315,6,5,5,-1.19878594922727,0.142506094644391,-1.41582297113607,0.206946159995011,-1.2772199420933,0.148406888235718,-1.27191587619003,0.0920592606296945,-0.00916736167367885,0.0203501237558675,-0.0326684850476306,0.0299751094439289,-0.0276859499392137,0.0198869551359359,-0.0202006216642632,0.0128606333892588,missense,"L56D,K77L",-1.51954393509795,-1.46288828818422
NHERF3_PDZ1 binding DAP-1,2,MTSTFNPRECKLSKQEGQNYGFFLRIEKDTEGHLVRVVEKCSPAEKAGLQDGDRVDRINGVFVDKEEHMQVVDLVRESGNSVTLLVLDGDSYEKAVKTRVDLKELG*,2,2,FALSE,FALSE,210,261,183,186,4,0,0,-1.34567575509349,0.172599200440853,,,,,-1.34567575509349,0.172599200440853,-0.0301434871882551,0.0246474727828308,,,,,-0.0305048404351398,0.0241120233311218,missense,"L56D,K77E",-1.59980036064224,-1.54480462284338
NHERF3_PDZ1 binding DAP-1,2,MTSTFNPRECKLSKQEGQNYGFFLRIEKDTEGHLVRVVEKCSPAEKAGLQDGDRVDRINGVFVDKEEHMQVVDLVRDSGNSVTLLVLDGDSYEKAVKTRVDLKELG*,2,2,FALSE,FALSE,126.666666666667,108,136,136,1,0,1,-1.48547989078456,0.340522501409368,,,-1.53879430742176,0.319615627845548,-1.51382389893698,0.233043131608109,-0.0501077664002771,0.0486272188051359,,,-0.0627376765122808,0.042829424747541,-0.0539950533508626,0.0325560107586826,missense,"L56D,K77D",-1.78275848350533,-1.73154678983405
NHERF3_PDZ1 binding DAP-1,2,MTSTFNPRECKLSKQEGQNYGFFLRIEKDTEGHLVRVVEKCSPAEKAGLQDGDRVDRINGVFVDKEEHMQVVDLVRASGNSVTLLVLDGDSYEKAVKTRVDLKELG*,2,2,FALSE,FALSE,181.333333333333,168,197,179,5,4,2,-1.07187750689188,0.160572503480563,-1.3807150346456,0.231273476853858,-1.28932998670303,0.233422552071246,-1.20064596368943,0.114833539421109,0.00895538959274386,0.0229300390679645,-0.0275832771912603,0.0334987988196518,-0.0293087311774098,0.0312793016277213,-0.0102442499740573,0.0160421889246579,missense,"L56D,K77A",-1.44199678465266,-1.38373726339512
NHERF3_PDZ1 binding DAP-1,2,MTSTFNPRECKLSKQEGQNYGFFLRIEKDTEGHLVRVVEKCSPAEKAGLQDGDRVDRINGVFVDKEEHMQVVDLVRGSGNSVTLLVLDGDSYEKAVKTRVDLKELG*,2,2,FALSE,FALSE,447.333333333333,364,491,487,10,5,2,-1.18020893784361,0.110933759929038,-1.49455254346757,0.205312768745288,-1.57446860085357,0.225393970196435,-1.30227722960484,0.0895623797970853,-0.00651453140971636,0.0158415382085447,-0.0440720672506882,0.0297385209444063,-0.0675181357040252,0.0302034482798903,-0.0244420877894393,0.012511820366156,missense,"L56D,K77G",-1.55257942452641,-1.49660703642523
NHERF3_PDZ1 binding DAP-1,2,MTSTFNPRECKLSKQEGQNYGFFLRIEKDTEGHLVRVVEKCSPAEKAGLQDGDRVDRINGVFVDKEEHMQVVDLVRVSGNSVTLLVLDGDSYEKAVKTRVDLKELG*,2,2,FALSE,FALSE,517.666666666667,504,495,554,5,10,4,-1.46359267319047,0.153308255418505,-1.37734098120501,0.146981321548476,-1.44306443002958,0.161318691958563,-1.42602211896157,0.088644172928909,-0.0469822328024126,0.0218926915255656,-0.0270945625364245,0.0212895044765996,-0.0499095942076165,0.0216171744297492,-0.0417291879130519,0.0123835473187044,missense,"L56D,K77V",-1.68722338878974,-1.63403578386358
NHERF3_PDZ1 binding DAP-1,2,MTSTFNPRECKLSKQEGQNYGFFLRIEKDTEGHLVRVVEKCSPAEKAGLQDGDRVDRINGVFVDKEEHMQVVDLVR*SGNSVTLLVLDGDSYEKAVKTRVDLKELG*,2,2,FALSE,TRUE,161,99,200,184,0,3,5,,,-1.47212272063245,0.264862177812236,-1.18220012383338,0.151303632854095,-1.2535328538465,0.131378208501468,,,-0.0408232203317283,0.0383639530575032,-0.0149530176257329,0.0202751273491719,-0.017632522492821,0.0183534710502551,stop,"L56D,K77*",-1.49954179184709,-1.4424724492115
NHERF3_PDZ1 binding DAP-1,2,MTSTFNPRECKLSKQEGQNYGFFLRIEKDTEGHLVRVVEKCSPAEKAGLQDGDRVDRINGVFVDKEEHMQVVDLVRYSGNSVTLLVLDGDSYEKAVKTRVDLKELG*,2,2,FALSE,FALSE,156.333333333333,180,143,146,0,3,2,,,-1.37435125171946,0.267474622852934,-1.36905856052184,0.230317867787899,-1.37131203238066,0.174530115234072,,,-0.0266615152716711,0.0387423525697872,-0.0399925922126763,0.030863264893927,-0.0340862157514362,0.0243817711771464,missense,"L56D,K77Y",-1.62769460355475,-1.57327579037905
NHERF3_PDZ1 binding DAP-1,2,MTSTFNPRECKLSKQEGQNYGFFLRIEKDTEGHLVRVVEKCSPAEKAGLQDGDRVDRINGVFVDKEEHMQVVDLVRWSGNSVTLLVLDGDSYEKAVKTRVDLKELG*,2,2,FALSE,FALSE,187.666666666667,147,183,233,1,1,3,-1.57101543745243,0.339620392370962,-1.76641721404468,0.450240003472308,-1.38596316538516,0.187609365186591,-1.4688200189615,0.154277331789128,-0.0623223945855519,0.0484983960300913,-0.0834502961324575,0.0652149978547208,-0.0422578584850449,0.0251402011921519,-0.0477080334736661,0.0215524673003189,missense,"L56D,K77W",-1.7337907981437,-1.68156632690707
NHERF3_PDZ1 binding DAP-1,2,MTSTFNPRECKLSKQEGQNYGFFLRIEKDTEGHLVRVVEKCSPAEKAGLQDGDRVDRINGVFVDKEEHMQVVDLVRCSGNSVTLLVLDGDSYEKAVKTRVDLKELG*,2,2,FALSE,FALSE,201,209,200,194,12,1,6,-0.979231646399229,0.105745205296395,-1.79230652578285,0.449879929037716,-1.14689986171985,0.139521486372235,-1.06589643834174,0.0828341123561781,0.0221853832375704,0.0151006033793934,-0.0872002326028821,0.0651628428855969,-0.0102226797196951,0.0186962854148433,0.008580192379918,0.0115718847169826,missense,"L56D,K77C",-1.29537892940442,-1.23408697413702
NHERF3_PDZ1 binding DAP-1,2,MTSTFNPRECKLSKQEGQNYGFFLRIEKDTEGHLVRVVEKCSPAEKAGLQDGDRVDRINGVFVDKEEHMQVVDLVRFSGNSVTLLVLDGDSYEKAVKTRVDLKELG*,2,2,FALSE,FALSE,181.666666666667,152,189,204,3,1,1,-1.27549479666129,0.19974982616457,-1.77581944422999,0.450105555591839,-1.64940572954847,0.317232353246778,-1.4303711313593,0.158241749476362,-0.0201215215104739,0.0285246304223383,-0.0848121618410472,0.0651955237560874,-0.0775599291415657,0.0425100590119892,-0.0423367428039988,0.0221062944995454,missense,"L56D,K77F",-1.69195544902192,-1.63886571526132
NHERF3_PDZ1 binding DAP-1,2,MTSTFNPRECKLSKQEGQNYGFFLRIEKDTEGHLVRVVEKCSPAEKAGLQDGDRVARINGVFVDKEEHMQVVDLVRKSGNSVTLLVLDGDSYEKAVKTRVDLKELG*,1,1,FALSE,FALSE,553.666666666667,503,561,597,10,9,16,-1.26513302516811,0.110084816089107,-1.44998814582073,0.153648079762148,-1.18591686804467,0.0845124823154542,-1.25282299408333,0.0614427195730644,-0.0186418421133063,0.0157203075183943,-0.0376171386025853,0.0222551508413152,-0.0154510721719904,0.0113249187029953,-0.0175333554333701,0.00858351767614932,missense,L56A,-1.49876940978686,-1.44168409230548
NHERF3_PDZ1 binding DAP-1,2,MTSTFNPRECKLSKQEGQNYGFFLRIEKDTEGHLVRVVEKCSPAEKAGLQDGDRVARINGVFVDKEEHMQVVDLVRNSGNSVTLLVLDGDSYEKAVKTRVDLKELG*,2,2,FALSE,FALSE,185.666666666667,156,192,209,1,2,0,-1.44399360404313,0.341069763775544,-1.3968942786186,0.326339820482253,,,-1.41940495022458,0.235792562968752,-0.0441834508721149,0.0487053688443072,-0.0299267592294012,0.0472686801006768,,,-0.0408047726981223,0.0329401049662213,missense,"L56A,K77N",-1.68002339988046,-1.62668688068188
NHERF3_PDZ1 binding DAP-1,2,MTSTFNPRECKLSKQEGQNYGFFLRIEKDTEGHLVRVVEKCSPAEKAGLQDGDRVARINGVFVDKEEHMQVVDLVRTSGNSVTLLVLDGDSYEKAVKTRVDLKELG*,2,2,FALSE,FALSE,171.666666666667,180,124,211,0,1,11,,,-1.5563299713673,0.454690376544399,-0.996924250754464,0.109850040263026,-1.02777455446596,0.106778061655662,,,-0.0530202166751748,0.0658596119896508,0.00987448882962458,0.0147202252426568,0.0139058007899882,0.0149168426465311,missense,"L56A,K77T",-1.25389938550645,-1.19174952668142
NHERF3_PDZ1 binding DAP-1,2,MTSTFNPRECKLSKQEGQNYGFFLRIEKDTEGHLVRVVEKCSPAEKAGLQDGDRVARINGVFVDKEEHMQVVDLVRRSGNSVTLLVLDGDSYEKAVKTRVDLKELG*,2,2,FALSE,FALSE,1162,1040,1127,1319,18,18,22,-1.24378617133823,0.0823335509351258,-1.34119160186486,0.110549135398051,-1.21752853074933,0.0736758944101764,-1.2513615378272,0.0491729028412436,-0.0155934734219846,0.0117573775000351,-0.0218585069262254,0.0160124857236693,-0.0196871270172427,0.00987278437108618,-0.0173291907138618,0.00686943031913613,missense,"L56A,K77R",-1.49717923289192,-1.44006102646608
NHERF3_PDZ1 binding DAP-1,2,MTSTFNPRECKLSKQEGQNYGFFLRIEKDTEGHLVRVVEKCSPAEKAGLQDGDRVARINGVFVDKEEHMQVVDLVRSSGNSVTLLVLDGDSYEKAVKTRVDLKELG*,2,2,FALSE,FALSE,754.333333333333,703,822,738,7,25,9,-1.42819100863533,0.129445071505631,-1.21126575983257,0.095866313908811,-1.36215312086115,0.109354916124526,-1.31266376173108,0.062980041512501,-0.0419268121436784,0.0184849864232132,-0.00303940279495515,0.0138857529488439,-0.0390672431917606,0.0146538771664581,-0.0258930812141917,0.00879828079426611,missense,"L56A,K77S",-1.56388077093105,-1.50814212371454
NHERF3_PDZ1 binding DAP-1,2,MTSTFNPRECKLSKQEGQNYGFFLRIEKDTEGHLVRVVEKCSPAEKAGLQDGDRVARINGVFVDKEEHMQVVDLVRMSGNSVTLLVLDGDSYEKAVKTRVDLKELG*,2,2,FALSE,FALSE,468,410,601,393,4,6,2,-1.33979689751448,0.172974117842202,-1.46919361196527,0.18805617382043,-1.53270926703005,0.226125787393509,-1.43125683373044,0.110936117156333,-0.0293039758706895,0.0247010116545171,-0.0403989536873308,0.0272389900446077,-0.0619222633821422,0.0303015139151108,-0.0424604749892162,0.015497720952967,missense,"L56A,K77M",-1.69291916137422,-1.63984935966151
NHERF3_PDZ1 binding DAP-1,2,MTSTFNPRECKLSKQEGQNYGFFLRIEKDTEGHLVRVVEKCSPAEKAGLQDGDRVARINGVFVDKEEHMQVVDLVRISGNSVTLLVLDGDSYEKAVKTRVDLKELG*,2,2,FALSE,FALSE,310,349,277,304,2,0,4,-1.55776957513791,0.240710183084337,,,-1.25891386448566,0.166079905639638,-1.35529856496171,0.136699754555358,-0.0604308618898706,0.0343738422366245,,,-0.0252328822384755,0.0222551909261113,-0.0318491422364282,0.0190968884141902,missense,"L56A,K77I",-1.61027071844647,-1.55549153455264
NHERF3_PDZ1 binding DAP-1,2,MTSTFNPRECKLSKQEGQNYGFFLRIEKDTEGHLVRVVEKCSPAEKAGLQDGDRVARINGVFVDKEEHMQVVDLVRHSGNSVTLLVLDGDSYEKAVKTRVDLKELG*,2,2,FALSE,FALSE,67.3333333333333,66,85,51,2,1,2,-1.15653885562975,0.246754275125579,-1.54292789249934,0.455095919160736,-1.08213130431434,0.246874688154377,-1.17365922592886,0.162952806269828,-0.0031344015734063,0.0352369493292583,-0.0510789930213853,0.0659183527959994,-0.0015435044424871,0.033081927031084,-0.00647421599445783,0.0227644268143426,missense,"L56A,K77H",-1.41263313680016,-1.35376629984938
NHERF3_PDZ1 binding DAP-1,2,MTSTFNPRECKLSKQEGQNYGFFLRIEKDTEGHLVRVVEKCSPAEKAGLQDGDRVARINGVFVDKEEHMQVVDLVRPSGNSVTLLVLDGDSYEKAVKTRVDLKELG*,2,2,FALSE,FALSE,336,357,320,331,2,2,2,-1.36074123834215,0.242151355488194,-1.38263599366501,0.328305980139491,-1.51215120565651,0.226526224765763,-1.42957173641069,0.147732002032469,-0.0322948649894453,0.0345796442189552,-0.0278615184345163,0.0475534684287683,-0.0591674232997332,0.0303551736889356,-0.0422250677232202,0.0206380879555749,missense,"L56A,K77P",-1.69108564578841,-1.63797792226181
NHERF3_PDZ1 binding DAP-1,2,MTSTFNPRECKLSKQEGQNYGFFLRIEKDTEGHLVRVVEKCSPAEKAGLQDGDRVARINGVFVDKEEHMQVVDLVRLSGNSVTLLVLDGDSYEKAVKTRVDLKELG*,2,2,FALSE,FALSE,677.333333333333,528,847,657,11,13,3,-1.22095948626248,0.105078962764471,-1.42423441609599,0.12843048697873,-1.53075812077851,0.184679083920377,-1.33955008527093,0.0744295311761145,-0.0123337821969388,0.0150054627609524,-0.0338868405042441,0.018602509479844,-0.0616608041033359,0.0247475349704579,-0.0296490873765907,0.0103977688636972,missense,"L56A,K77L",-1.59313516038253,-1.53800156911476
NHERF3_PDZ1 binding DAP-1,2,MTSTFNPRECKLSKQEGQNYGFFLRIEKDTEGHLVRVVEKCSPAEKAGLQDGDRVARINGVFVDKEEHMQVVDLVRESGNSVTLLVLDGDSYEKAVKTRVDLKELG*,2,2,FALSE,FALSE,373.333333333333,341,374,405,11,7,1,-1.099750374172,0.107568710802502,-1.36111196943149,0.1765062660698,-1.7228243880873,0.316101421239187,-1.21353757331699,0.0882063085951001,0.00497509457450893,0.0153610032086876,-0.0247438718829239,0.0255660440527576,-0.0873982431569049,0.0423585108300677,-0.0120452014924969,0.0123223778868316,missense,"L56A,K77E",-1.45602384819454,-1.39805444265633
NHERF3_PDZ1 binding DAP-1,2,MTSTFNPRECKLSKQEGQNYGFFLRIEKDTEGHLVRVVEKCSPAEKAGLQDGDRVARINGVFVDKEEHMQVVDLVRDSGNSVTLLVLDGDSYEKAVKTRVDLKELG*,2,2,FALSE,FALSE,433,324,444,531,2,11,13,-1.46133933653767,0.241588016411827,-1.31283238537628,0.141555602732994,-1.1804378352316,0.0943472133693603,-1.24410151177207,0.0746641419938012,-0.0466604523209356,0.034499198396977,-0.0177508171869731,0.0205036164209334,-0.0147168658218853,0.0126428012997409,-0.0163149686480668,0.0104305438794293,missense,"L56A,K77D",-1.48927976573978,-1.43199817803401
NHERF3_PDZ1 binding DAP-1,2,MTSTFNPRECKLSKQEGQNYGFFLRIEKDTEGHLVRVVEKCSPAEKAGLQDGDRVARINGVFVDKEEHMQVVDLVRASGNSVTLLVLDGDSYEKAVKTRVDLKELG*,2,2,FALSE,FALSE,325,293,324,358,10,9,8,-1.08891021184793,0.112488245132985,-0.63551297517162,0.207620494134667,-1.17720161800748,0.120546156090723,-1.06293903736245,0.0764620858169047,0.00652308903312518,0.0160635214602501,0.0803554895445535,0.0300727833492502,-0.0142832032910473,0.0161535359071612,0.00899333984079925,0.0106817157463903,missense,"L56A,K77A",-1.29216104950782,-1.23080254021519
NHERF3_PDZ1 binding DAP-1,2,MTSTFNPRECKLSKQEGQNYGFFLRIEKDTEGHLVRVVEKCSPAEKAGLQDGDRVARINGVFVDKEEHMQVVDLVRGSGNSVTLLVLDGDSYEKAVKTRVDLKELG*,2,2,FALSE,FALSE,692.333333333333,676,740,661,15,11,24,-1.14202968185839,0.091485988860898,-1.40107964159486,0.140529749327635,-0.996157131557964,0.075683488334558,-1.10620326562515,0.0538618817624706,-0.00106246575494537,0.0130643619130325,-0.0305329879860935,0.0203550267196323,0.00997728503555589,0.0101418078024106,0.00294934845144873,0.00752447836605051,missense,"L56A,K77G",-1.33923585990496,-1.27885097865929
NHERF3_PDZ1 binding DAP-1,2,MTSTFNPRECKLSKQEGQNYGFFLRIEKDTEGHLVRVVEKCSPAEKAGLQDGDRVARINGVFVDKEEHMQVVDLVRVSGNSVTLLVLDGDSYEKAVKTRVDLKELG*,2,2,FALSE,FALSE,916,812,974,962,7,8,6,-1.40104437292985,0.130516524813771,-1.57885153530169,0.161562366966551,-1.51735827892801,0.130789406692796,-1.4885929779217,0.0801993216416401,-0.0380502242858719,0.0186379918611469,-0.0562823518305113,0.0234014954998891,-0.0598651862794096,0.0175261613128366,-0.0504703061061915,0.0112038057512673,missense,"L56A,K77V",-1.7553052994169,-1.70352580335233
NHERF3_PDZ1 binding DAP-1,2,MTSTFNPRECKLSKQEGQNYGFFLRIEKDTEGHLVRVVEKCSPAEKAGLQDGDRVARINGVFVDKEEHMQVVDLVR*SGNSVTLLVLDGDSYEKAVKTRVDLKELG*,2,2,FALSE,TRUE,294.333333333333,293,300,290,2,4,2,-1.56855513464369,0.240173710279275,-1.5027188952721,0.228584533825104,-1.42312149088255,0.228656527159542,-1.49586516932403,0.13410945916604,-0.0619710589689265,0.034297232965969,-0.0452549221976191,0.0331093189589125,-0.0472371822945938,0.0306406404124462,-0.0514862276650022,0.018735025423503,stop,"L56A,K77*",-1.76321800340316,-1.71160216239027
NHERF3_PDZ1 binding DAP-1,2,MTSTFNPRECKLSKQEGQNYGFFLRIEKDTEGHLVRVVEKCSPAEKAGLQDGDRVARINGVFVDKEEHMQVVDLVRYSGNSVTLLVLDGDSYEKAVKTRVDLKELG*,2,2,FALSE,FALSE,239.333333333333,205,230,283,0,10,3,,,-1.10985597701295,0.156200827054767,-1.42446355449286,0.186997233520929,-1.23915438975931,0.119880125522186,,,0.0116492937180721,0.0226249034353269,-0.047417022726026,0.0250581737666259,-0.015623858138348,0.0167471945185476,missense,"L56A,K77Y",-1.48389691620996,-1.42650399734362
NHERF3_PDZ1 binding DAP-1,2,MTSTFNPRECKLSKQEGQNYGFFLRIEKDTEGHLVRVVEKCSPAEKAGLQDGDRVARINGVFVDKEEHMQVVDLVRWSGNSVTLLVLDGDSYEKAVKTRVDLKELG*,2,2,FALSE,FALSE,488.666666666667,531,538,397,5,13,7,-1.46952010305647,0.153311802929085,-1.30650584976975,0.130846344011726,-1.26073581212189,0.126216224937076,-1.33131767591241,0.0781521557165274,-0.0478286803289446,0.0218931981163856,-0.0168344503541159,0.0189524342088976,-0.0254770285266466,0.0169133416419597,-0.0284990238420146,0.0109178176793474,missense,"L56A,K77W",-1.58417766535198,-1.52885881006894
NHERF3_PDZ1 binding DAP-1,2,MTSTFNPRECKLSKQEGQNYGFFLRIEKDTEGHLVRVVEKCSPAEKAGLQDGDRVARINGVFVDKEEHMQVVDLVRCSGNSVTLLVLDGDSYEKAVKTRVDLKELG*,2,2,FALSE,FALSE,807.333333333333,882,772,768,14,8,5,-1.33446136353135,0.0930100285128095,-1.57240948490203,0.161502992810852,-1.53794552496812,0.143367062928806,-1.42836001137124,0.0702578744344109,-0.0285420521288933,0.0132819974857611,-0.0553492532614067,0.023392895452344,-0.0626239371921157,0.0192116038704857,-0.0420557903317403,0.00981499047058487,missense,"L56A,K77C",-1.68976719567902,-1.63663220321614
NHERF3_PDZ1 binding DAP-1,2,MTSTFNPRECKLSKQEGQNYGFFLRIEKDTEGHLVRVVEKCSPAEKAGLQDGDRVARINGVFVDKEEHMQVVDLVRFSGNSVTLLVLDGDSYEKAVKTRVDLKELG*,2,2,FALSE,FALSE,450.333333333333,368,466,517,5,11,3,-1.37568541525119,0.153925944985089,-1.23763085541436,0.143885951414307,-1.51578592967112,0.184907740855602,-1.35421933766518,0.0913802075603114,-0.034428920029599,0.0219808986942068,-0.00685825415988503,0.0208411556957214,-0.0596544869008197,0.0247781756655524,-0.0316983747144048,0.0127657700097634,missense,"L56A,K77F",-1.60909643607972,-1.554292965009
NHERF3_PDZ1 binding DAP-1,2,MTSTFNPRECKLSKQEGQNYGFFLRIEKDTEGHLVRVVEKCSPAEKAGLQDGDRVARINGVFVDKEEHMQVVDLVRQSGNSVTLLVLDGDSYEKAVKTRVDLKELG*,2,2,FALSE,FALSE,92,69,131,76,3,2,1,-1.05637882422563,0.204637737338083,-1.46697729817293,0.324113651614066,-1.38004533390665,0.325190559878412,-1.21900310889621,0.152755712785609,0.0111686290411914,0.029222632830845,-0.0400779317921242,0.0469462307473465,-0.0414648518361347,0.0435764818723246,-0.0128087341222343,0.0213398978746192,missense,"L56A,K77Q",-1.46197077158697,-1.4041243637063
NHERF3_PDZ1 binding DAP-1,2,MTSTFNPRECKLSKQEGQNYGFFLRIEKDTEGHLVRVVEKCSPAEKAGLQDGDRVGRINGVFVDKEEHMQVVDLVRKSGNSVTLLVLDGDSYEKAVKTRVDLKELG*,1,1,FALSE,FALSE,1069.33333333333,1121,1056,1031,42,26,27,-1.0831524910175,0.0568536631812646,-1.30709941597894,0.0932742850947033,-1.1838333746953,0.0653033092431028,-1.15806009194059,0.0389601554285422,0.00734530180755638,0.00811880421395492,-0.0169204254313192,0.0135103106241998,-0.0151718779967222,0.00875083358046701,-0.00429502465573883,0.00544271453331014,missense,L56G,-1.39566007835569,-1.33644219494067
NHERF3_PDZ1 binding DAP-1,2,MTSTFNPRECKLSKQEGQNYGFFLRIEKDTEGHLVRVVEKCSPAEKAGLQDGDRVGRINGVFVDKEEHMQVVDLVRNSGNSVTLLVLDGDSYEKAVKTRVDLKELG*,2,2,FALSE,FALSE,501,398,606,499,7,17,4,-1.29967187742411,0.130790838505342,-1.2788796387199,0.114906339310785,-1.3948893879061,0.162283733788594,-1.31152510648912,0.0762123629888802,-0.0235740516412501,0.0186771643441577,-0.0128329327624852,0.0166436047749088,-0.0434539982930938,0.0217464928448597,-0.0257340116374496,0.0106468295902537,missense,"L56G,K77N",-1.56264182638552,-1.5068775546121
NHERF3_PDZ1 binding DAP-1,2,MTSTFNPRECKLSKQEGQNYGFFLRIEKDTEGHLVRVVEKCSPAEKAGLQDGDRVGRINGVFVDKEEHMQVVDLVRTSGNSVTLLVLDGDSYEKAVKTRVDLKELG*,2,2,FALSE,FALSE,930.333333333333,893,966,932,6,23,7,-1.53414534252125,0.139278071326248,-1.31529438801022,0.0982477090014066,-1.49904816854892,0.121396506138347,-1.4217971318635,0.0669641282871543,-0.0570572794575828,0.019889156285143,-0.0181074258740112,0.0142306860393227,-0.0574115781755556,0.0162674852894843,-0.0411389592954092,0.00935485575532204,missense,"L56G,K77T",-1.68262627762981,-1.62934359263169
NHERF3_PDZ1 binding DAP-1,2,MTSTFNPRECKLSKQEGQNYGFFLRIEKDTEGHLVRVVEKCSPAEKAGLQDGDRVGRINGVFVDKEEHMQVVDLVRRSGNSVTLLVLDGDSYEKAVKTRVDLKELG*,2,2,FALSE,FALSE,2343,2087,2314,2628,51,74,19,-1.12186385275662,0.0510627033474384,-1.15458696927958,0.0592519199270944,-1.53511013544705,0.0734096425087604,-1.22258050202282,0.0342208169961061,0.00181725050480266,0.00729184485072421,0.00517023467798033,0.008582342308842,-0.0622439867405654,0.00983710584105794,-0.0133084941808734,0.00478063128747181,missense,"L56G,K77R",-1.46586325066064,-1.4080973492497
NHERF3_PDZ1 binding DAP-1,2,MTSTFNPRECKLSKQEGQNYGFFLRIEKDTEGHLVRVVEKCSPAEKAGLQDGDRVGRINGVFVDKEEHMQVVDLVRSSGNSVTLLVLDGDSYEKAVKTRVDLKELG*,2,2,FALSE,FALSE,1926.66666666667,1741,2128,1911,25,45,21,-1.33859131777658,0.069638913463806,-1.32568700287881,0.0706207945130561,-1.41921570109901,0.0706754633661506,-1.36092323136736,0.0405916810408639,-0.0291318169400481,0.0099445606922916,-0.0196127438180705,0.0102290665581671,-0.0467137950912159,0.00947071787491226,-0.0326349053642775,0.00567063785815257,missense,"L56G,K77S",-1.61639078842634,-1.56173818330642
NHERF3_PDZ1 binding DAP-1,2,MTSTFNPRECKLSKQEGQNYGFFLRIEKDTEGHLVRVVEKCSPAEKAGLQDGDRVGRINGVFVDKEEHMQVVDLVRMSGNSVTLLVLDGDSYEKAVKTRVDLKELG*,2,2,FALSE,FALSE,584,546,552,654,15,6,5,-1.17861465771581,0.0910898517884799,-1.56246314399874,0.186162901959556,-1.48620371326405,0.144051197663182,-1.30970412955267,0.0711449576537165,-0.00628686537211193,0.0130077928345793,-0.0539085758545392,0.0269647591468796,-0.0556903837685276,0.0193032799168688,-0.0254796220558929,0.00993891555961142,missense,"L56G,K77M",-1.56066046331808,-1.50485521186492
NHERF3_PDZ1 binding DAP-1,2,MTSTFNPRECKLSKQEGQNYGFFLRIEKDTEGHLVRVVEKCSPAEKAGLQDGDRVGRINGVFVDKEEHMQVVDLVRISGNSVTLLVLDGDSYEKAVKTRVDLKELG*,2,2,FALSE,FALSE,606.333333333333,518,613,688,15,2,3,-1.12487805003769,0.0922255979790655,-1.87706570328058,0.317730021149633,-1.57796610175174,0.183995358710685,-1.25756921344693,0.0798050908613261,0.00138681777245248,0.0131699794104682,-0.0994771727593606,0.0460215940117551,-0.0679868110079584,0.0246559138015749,-0.018196399941904,0.011148731905337,missense,"L56G,K77I",-1.50393366177093,-1.44695515429114
NHERF3_PDZ1 binding DAP-1,2,MTSTFNPRECKLSKQEGQNYGFFLRIEKDTEGHLVRVVEKCSPAEKAGLQDGDRVGRINGVFVDKEEHMQVVDLVRQSGNSVTLLVLDGDSYEKAVKTRVDLKELG*,2,2,FALSE,FALSE,358,318,374,382,2,7,1,-1.59235370712768,0.240019538029106,-1.30719084055353,0.178522516310832,-1.64400354641785,0.317328027900394,-1.44857962747198,0.130558709816814,-0.0653695374443264,0.0342752168944565,-0.0169336678206898,0.0258580877497403,-0.0768360208726716,0.042522879694147,-0.0448804607469103,0.0182389874874476,missense,"L56G,K77Q",-1.71176769430032,-1.65908772868353
NHERF3_PDZ1 binding DAP-1,2,MTSTFNPRECKLSKQEGQNYGFFLRIEKDTEGHLVRVVEKCSPAEKAGLQDGDRVGRINGVFVDKEEHMQVVDLVRHSGNSVTLLVLDGDSYEKAVKTRVDLKELG*,2,2,FALSE,FALSE,337.666666666667,295,391,327,6,8,5,-1.24201980748406,0.142007712345212,-1.20598475555753,0.169111593961209,-1.28383655494152,0.149773601114302,-1.24669808673735,0.087999586372873,-0.0153412335222111,0.0202789538771943,-0.00227447591193447,0.0244949630249082,-0.0285725953262891,0.0200700986410873,-0.0166777088924242,0.0122934988941557,missense,"L56G,K77H",-1.49210503916037,-1.43488188536903
NHERF3_PDZ1 binding DAP-1,2,MTSTFNPRECKLSKQEGQNYGFFLRIEKDTEGHLVRVVEKCSPAEKAGLQDGDRVGRINGVFVDKEEHMQVVDLVRPSGNSVTLLVLDGDSYEKAVKTRVDLKELG*,2,2,FALSE,FALSE,327.666666666667,281,315,387,5,1,4,-1.24933131467139,0.155288930185309,-1.69453505686986,0.451422918321455,-1.3556050740922,0.163193069642422,-1.32291112243387,0.109157948359542,-0.016385329751746,0.0221755354048059,-0.0730385275428249,0.0653863371154585,-0.0381897858589501,0.0218683464969615,-0.0273246324596035,0.0152493116474466,missense,"L56G,K77P",-1.57503068811497,-1.51952264983772
NHERF3_PDZ1 binding DAP-1,2,MTSTFNPRECKLSKQEGQNYGFFLRIEKDTEGHLVRVVEKCSPAEKAGLQDGDRVGRINGVFVDKEEHMQVVDLVRLSGNSVTLLVLDGDSYEKAVKTRVDLKELG*,2,2,FALSE,FALSE,2068.66666666667,1972,2072,2162,28,39,11,-1.31569444094138,0.06613973402514,-1.35473089697228,0.0753287457352677,-1.52962654230872,0.0967020437755,-1.37383950076835,0.0442042740901327,-0.0258621022069218,0.00944487164531762,-0.0238196056615121,0.0109109895914134,-0.0615091692935973,0.0129583554306601,-0.034439301840925,0.00617531532865839,missense,"L56G,K77L",-1.63044468369978,-1.57608274924835
NHERF3_PDZ1 binding DAP-1,2,MTSTFNPRECKLSKQEGQNYGFFLRIEKDTEGHLVRVVEKCSPAEKAGLQDGDRVGRINGVFVDKEEHMQVVDLVRESGNSVTLLVLDGDSYEKAVKTRVDLKELG*,2,2,FALSE,FALSE,412.333333333333,346,438,453,4,0,4,-1.27731409074765,0.173372058679691,,,-1.48835554707763,0.16054518868528,-1.3909296772196,0.117796493993816,-0.0203813199415383,0.0247578383138303,,,-0.0559787357649842,0.0215135227389406,-0.0368267910776836,0.0164561122198046,missense,"L56G,K77E",-1.6490401111095,-1.5950627778815
NHERF3_PDZ1 binding DAP-1,2,MTSTFNPRECKLSKQEGQNYGFFLRIEKDTEGHLVRVVEKCSPAEKAGLQDGDRVGRINGVFVDKEEHMQVVDLVRDSGNSVTLLVLDGDSYEKAVKTRVDLKELG*,2,2,FALSE,FALSE,631.666666666667,589,639,667,10,3,10,-1.31672446302443,0.109665778480249,-1.79431670279517,0.260068580885776,-1.33756820437213,0.103643820746659,-1.36384693969041,0.0723524586025697,-0.0260091911922291,0.01566046820261,-0.08749139662326,0.0376696246751636,-0.0357727927989908,0.0138885737569809,-0.0330433459776684,0.0101076028477143,missense,"L56G,K77D",-1.61957200811963,-1.56498519879773
NHERF3_PDZ1 binding DAP-1,2,MTSTFNPRECKLSKQEGQNYGFFLRIEKDTEGHLVRVVEKCSPAEKAGLQDGDRVGRINGVFVDKEEHMQVVDLVRASGNSVTLLVLDGDSYEKAVKTRVDLKELG*,2,2,FALSE,FALSE,841.333333333333,871,855,798,26,22,22,-1.13259851838552,0.070358460809265,-1.27482496748072,0.101173507957965,-1.11393854681556,0.0747781752196872,-1.15466081280256,0.0457133524064519,0.000284321161878348,0.0100473133329056,-0.0122456340459657,0.014654473288798,-0.00580576754994516,0.0100204932090421,-0.00382014703361849,0.00638613282652999,missense,"L56G,K77A",-1.39196140101103,-1.33266701944405
NHERF3_PDZ1 binding DAP-1,2,MTSTFNPRECKLSKQEGQNYGFFLRIEKDTEGHLVRVVEKCSPAEKAGLQDGDRVGRINGVFVDKEEHMQVVDLVRGSGNSVTLLVLDGDSYEKAVKTRVDLKELG*,2,2,FALSE,FALSE,2119.33333333333,2179,2034,2145,19,19,16,-1.50085590522622,0.0788767595482645,-1.55666662954426,0.10537817427537,-1.52763324910617,0.0800406398344847,-1.52348106444313,0.0495756943138709,-0.0523034886080928,0.011263741542244,-0.0530689799172644,0.0152634980372759,-0.0612420622006373,0.0107256787900018,-0.055344154617855,0.00692570008956821,missense,"L56G,K77G",-1.79326622288798,-1.74227185626883
NHERF3_PDZ1 binding DAP-1,2,MTSTFNPRECKLSKQEGQNYGFFLRIEKDTEGHLVRVVEKCSPAEKAGLQDGDRVGRINGVFVDKEEHMQVVDLVRVSGNSVTLLVLDGDSYEKAVKTRVDLKELG*,2,2,FALSE,FALSE,1632.33333333333,1764,1462,1671,19,21,19,-1.40612400651488,0.0794867260110045,-1.45688659738214,0.101012075090373,-1.39052681459339,0.0746781966226916,-1.41112468334983,0.047913636268991,-0.0387756049957125,0.0113508458379211,-0.0386163445823052,0.0146310905506306,-0.042869400766803,0.0100070957859396,-0.0396480234920885,0.0066935113989285,missense,"L56G,K77V",-1.67101383218866,-1.61749097197836
NHERF3_PDZ1 binding DAP-1,2,MTSTFNPRECKLSKQEGQNYGFFLRIEKDTEGHLVRVVEKCSPAEKAGLQDGDRVGRINGVFVDKEEHMQVVDLVR*SGNSVTLLVLDGDSYEKAVKTRVDLKELG*,2,2,FALSE,TRUE,516,500,441,607,8,16,2,-1.28689560311913,0.12337277701615,-1.19918735915079,0.120313059395855,-1.75765100006759,0.223207459618358,-1.30878474427293,0.0803596498517013,-0.0217495769484728,0.0176178519708141,-0.00128990726262673,0.0174267409601203,-0.0920651105659737,0.0299104494960239,-0.0253511843849262,0.0112262035232834,stop,"L56G,K77*",-1.55966010136864,-1.50383415985974
NHERF3_PDZ1 binding DAP-1,2,MTSTFNPRECKLSKQEGQNYGFFLRIEKDTEGHLVRVVEKCSPAEKAGLQDGDRVGRINGVFVDKEEHMQVVDLVRYSGNSVTLLVLDGDSYEKAVKTRVDLKELG*,2,2,FALSE,FALSE,706.666666666667,686,823,611,13,7,6,-1.28551216187174,0.0967593584130787,-1.62372230895299,0.17223895909023,-1.44891469387143,0.131764254889075,-1.39056197118562,0.0710460068478834,-0.0215520190779585,0.0138174084635333,-0.0627816575004685,0.0249479461197179,-0.0506935465964804,0.0176567938095774,-0.0367754227257577,0.00992509218074995,missense,"L56G,K77Y",-1.64864001864219,-1.59465441047385
NHERF3_PDZ1 binding DAP-1,2,MTSTFNPRECKLSKQEGQNYGFFLRIEKDTEGHLVRVVEKCSPAEKAGLQDGDRVGRINGVFVDKEEHMQVVDLVRWSGNSVTLLVLDGDSYEKAVKTRVDLKELG*,2,2,FALSE,FALSE,1346.66666666667,1120,1407,1513,17,13,7,-1.34613965198723,0.0846681160927828,-1.59271802271945,0.127027904277368,-1.66072582821852,0.119871935689934,-1.48328257911113,0.0607388053021986,-0.0302097324897008,0.0120907575564671,-0.0582908427247629,0.0183993524365894,-0.0790768553237799,0.0160631884103461,-0.0497284460066605,0.00848518119904588,missense,"L56G,K77W",-1.74952717676965,-1.69762817428072
NHERF3_PDZ1 binding DAP-1,2,MTSTFNPRECKLSKQEGQNYGFFLRIEKDTEGHLVRVVEKCSPAEKAGLQDGDRVGRINGVFVDKEEHMQVVDLVRCSGNSVTLLVLDGDSYEKAVKTRVDLKELG*,2,2,FALSE,FALSE,956.666666666667,936,1014,920,8,8,6,-1.43489635120114,0.1226601863835,-1.63646059011818,0.161247176776077,-1.44377577680388,0.131716749568639,-1.48573197070717,0.0784308317464607,-0.0428843469872254,0.0175160927611614,-0.0646267333987767,0.0233558417875644,-0.0500049167465815,0.0176504279583189,-0.050070624806794,0.0109567485835371,missense,"L56G,K77C",-1.75219230335579,-1.70034842253322
NHERF3_PDZ1 binding DAP-1,2,MTSTFNPRECKLSKQEGQNYGFFLRIEKDTEGHLVRVVEKCSPAEKAGLQDGDRVGRINGVFVDKEEHMQVVDLVRFSGNSVTLLVLDGDSYEKAVKTRVDLKELG*,2,2,FALSE,FALSE,723,566,826,777,6,7,5,-1.30572824852528,0.141940240912132,-1.62244209273637,0.171923421725972,-1.51072673740051,0.143849461265635,-1.46219973050971,0.0871069650261752,-0.0244389122054796,0.0202693188365556,-0.0625962246264981,0.0249022421210183,-0.0589765404058437,0.0192762466522072,-0.0467831824361143,0.0121688001314589,missense,"L56G,K77F",-1.7265874147446,-1.67421395902877
NHERF3_PDZ1 binding DAP-1,2,MTSTFNPRECKLSKQEGQNYGFFLRIEKDTEGHLVRVVEKCSPAEKAGLQDGDRVVRINGVFVDKEEHMQVVDLVRKSGNSVTLLVLDGDSYEKAVKTRVDLKELG*,1,1,FALSE,FALSE,616.333333333333,609,600,640,664,559,721,-0.16242287467576,0.0293716138170044,-0.269548185868261,0.0423999158270978,-0.166225039223506,0.0332809313885593,-0.186492848296693,0.0195431481491859,0.138827128497165,0.00419431868915588,0.133363646894547,0.00614141435318863,0.121190601899352,0.00445974170926081,0.131432440979441,0.00273016817536313,missense,L56V,-0.33852013574765,-0.25743788179118
NHERF3_PDZ1 binding DAP-1,2,MTSTFNPRECKLSKQEGQNYGFFLRIEKDTEGHLVRVVEKCSPAEKAGLQDGDRVVRINGVFVDKEEHMQVVDLVRNSGNSVTLLVLDGDSYEKAVKTRVDLKELG*,2,2,FALSE,FALSE,237.666666666667,232,224,257,101,147,171,-0.416865574569447,0.050679497981517,-0.371131386344382,0.0688928482201485,-0.318056098717272,0.0550634657844377,-0.371455396294066,0.0327938237665664,0.102492258437505,0.00723712244295721,0.118649831707014,0.00997878223665865,0.10084479784477,0.00737866474192876,0.10559326408114,0.00458128103581288,missense,"L56V,K77N",-0.539773624534729,-0.462853809886668
NHERF3_PDZ1 binding DAP-1,2,MTSTFNPRECKLSKQEGQNYGFFLRIEKDTEGHLVRVVEKCSPAEKAGLQDGDRVVRINGVFVDKEEHMQVVDLVRTSGNSVTLLVLDGDSYEKAVKTRVDLKELG*,2,2,FALSE,FALSE,490,539,385,546,112,144,93,-0.609180859587231,0.0419066606738812,-0.528752724986113,0.061596929288421,-0.681510546150833,0.0467940854489165,-0.618357032031845,0.0278458710046821,0.0750292937129228,0.00598434567333217,0.0958191743196127,0.00892200510932351,0.0521408436281217,0.00627054369923635,0.0711012271180747,0.00389005447085132,missense,"L56V,K77T",-0.80842160823449,-0.737058124232999
NHERF3_PDZ1 binding DAP-1,2,MTSTFNPRECKLSKQEGQNYGFFLRIEKDTEGHLVRVVEKCSPAEKAGLQDGDRVVRINGVFVDKEEHMQVVDLVRRSGNSVTLLVLDGDSYEKAVKTRVDLKELG*,2,2,FALSE,FALSE,1586,1568,1579,1611,1301,1606,1303,-0.241076823564621,0.0189515129978715,-0.246232709843059,0.0259167877700281,-0.257984017984405,0.0214950648889177,-0.247953627134058,0.0124636309489253,0.127595204713342,0.00270630976050536,0.136740776219438,0.00375391623531647,0.108894631573238,0.00288040128171797,0.122846400432959,0.00174116310772809,missense,"L56V,K77R",-0.405394193758391,-0.325695067167585
NHERF3_PDZ1 binding DAP-1,2,MTSTFNPRECKLSKQEGQNYGFFLRIEKDTEGHLVRVVEKCSPAEKAGLQDGDRVVRINGVFVDKEEHMQVVDLVRSSGNSVTLLVLDGDSYEKAVKTRVDLKELG*,2,2,FALSE,FALSE,1323,1130,1374,1465,720,1113,693,-0.317765351343921,0.0224821047381856,-0.317458394701814,0.028372499410453,-0.40737918551628,0.0239905481372693,-0.349091590040502,0.0142016632832095,0.116643946559378,0.00321048454002005,0.126424094339903,0.00410961370361566,0.0888752441340703,0.00321480330302862,0.108717476805077,0.00198396536919548,missense,"L56V,K77S",-0.515440081988851,-0.438016987151134
NHERF3_PDZ1 binding DAP-1,2,MTSTFNPRECKLSKQEGQNYGFFLRIEKDTEGHLVRVVEKCSPAEKAGLQDGDRVVRINGVFVDKEEHMQVVDLVRMSGNSVTLLVLDGDSYEKAVKTRVDLKELG*,2,2,FALSE,FALSE,354.666666666667,286,342,436,93,128,201,-0.497358393631175,0.048840839622253,-0.535660053244582,0.0624172312877369,-0.409907618265879,0.0437100625546602,-0.467390092942469,0.0288759901817841,0.0909977407226493,0.00697455875928352,0.0948186825950126,0.00904082172426898,0.0885364267836543,0.00585727565173939,0.0921912341879422,0.00403396161276552,missense,"L56V,K77M",-0.644157958581075,-0.569397080197102
NHERF3_PDZ1 binding DAP-1,2,MTSTFNPRECKLSKQEGQNYGFFLRIEKDTEGHLVRVVEKCSPAEKAGLQDGDRVVRINGVFVDKEEHMQVVDLVRISGNSVTLLVLDGDSYEKAVKTRVDLKELG*,2,2,FALSE,FALSE,479.666666666667,461,430,548,41,39,43,-0.851776445531377,0.0601576171231729,-0.944900752211322,0.0839939560257356,-0.892575352964838,0.0583928046909829,-0.887153354892472,0.037493779502597,0.0403862125948138,0.00859061471279218,0.0355422275946699,0.0121661016786234,0.0238575449633169,0.00782480584935247,0.0335505131426863,0.00523786253835143,missense,"L56V,K77I",-1.10089269675781,-1.03557826642878
NHERF3_PDZ1 binding DAP-1,2,MTSTFNPRECKLSKQEGQNYGFFLRIEKDTEGHLVRVVEKCSPAEKAGLQDGDRVVRINGVFVDKEEHMQVVDLVRQSGNSVTLLVLDGDSYEKAVKTRVDLKELG*,2,2,FALSE,FALSE,253.666666666667,196,302,263,125,305,235,-0.313383176772351,0.0500955114207964,-0.246359402978531,0.0571665854201497,-0.230095711530926,0.0527063517976378,-0.265949672225668,0.0306505083835801,0.117269728881697,0.0071537281234926,0.136722425356578,0.00828029210373369,0.112631745839636,0.0070628046045521,0.120332361793101,0.00428186093196235,missense,"L56V,K77Q",-0.424975275973518,-0.34568113648035
NHERF3_PDZ1 binding DAP-1,2,MTSTFNPRECKLSKQEGQNYGFFLRIEKDTEGHLVRVVEKCSPAEKAGLQDGDRVVRINGVFVDKEEHMQVVDLVRHSGNSVTLLVLDGDSYEKAVKTRVDLKELG*,2,2,FALSE,FALSE,201.666666666667,165,232,208,24,59,32,-0.720263795013267,0.0808152023719855,-0.641859430051605,0.0848941451112303,-0.709241710177964,0.0776917251008673,-0.692495828243918,0.0467504228719205,0.0591664529781049,0.0115405546249043,0.0794362375052158,0.0122964895358254,0.0484247869044008,0.0104109173764251,0.0607440737857254,0.00653101106000688,missense,"L56V,K77H",-0.889090324975816,-0.819395277330617
NHERF3_PDZ1 binding DAP-1,2,MTSTFNPRECKLSKQEGQNYGFFLRIEKDTEGHLVRVVEKCSPAEKAGLQDGDRVVRINGVFVDKEEHMQVVDLVRPSGNSVTLLVLDGDSYEKAVKTRVDLKELG*,2,2,FALSE,FALSE,301.333333333333,326,286,292,17,5,5,-0.992582219395917,0.0879041107532162,-1.19436461114258,0.215563325182848,-1.2036855264582,0.153282924158347,-1.06145830720169,0.0718893389952594,0.0202788976702528,0.0125528633490472,-0.000591356492851747,0.0312232624398968,-0.017832124135928,0.020540358146991,0.0092001971152946,0.0100429052665666,missense,"L56V,K77P",-1.29054990112112,-1.22915806913969
NHERF3_PDZ1 binding DAP-1,2,MTSTFNPRECKLSKQEGQNYGFFLRIEKDTEGHLVRVVEKCSPAEKAGLQDGDRVVRINGVFVDKEEHMQVVDLVRLSGNSVTLLVLDGDSYEKAVKTRVDLKELG*,2,2,FALSE,FALSE,1536.33333333333,1275,1725,1609,233,490,230,-0.656478449005286,0.0283192142770515,-0.61407992542345,0.0304370943329735,-0.729961928259759,0.0289174747120727,-0.668433921551717,0.0168497269001835,0.0682751138273995,0.00404403416320559,0.0834599588999359,0.00440865988432964,0.0456482173509378,0.00387502580965202,0.0641055103049661,0.0023538985528469,missense,"L56V,K77L",-0.862909118449923,-0.792672576176026
NHERF3_PDZ1 binding DAP-1,2,MTSTFNPRECKLSKQEGQNYGFFLRIEKDTEGHLVRVVEKCSPAEKAGLQDGDRVVRINGVFVDKEEHMQVVDLVRESGNSVTLLVLDGDSYEKAVKTRVDLKELG*,2,2,FALSE,FALSE,529,471,539,577,295,270,247,-0.323103621844556,0.0355087895985168,-0.449206424293137,0.0483365824961008,-0.434970706309442,0.0387067940044039,-0.391218501413823,0.0230109201636258,0.115881632038014,0.0050707183054456,0.107341055514166,0.00700131063316685,0.0851779000102967,0.00518682309812242,0.102832368025273,0.00321461421859866,missense,"L56V,K77E",-0.561277404071078,-0.484802342842006
NHERF3_PDZ1 binding DAP-1,2,MTSTFNPRECKLSKQEGQNYGFFLRIEKDTEGHLVRVVEKCSPAEKAGLQDGDRVVRINGVFVDKEEHMQVVDLVRDSGNSVTLLVLDGDSYEKAVKTRVDLKELG*,2,2,FALSE,FALSE,452,387,514,455,103,164,91,-0.554478495307338,0.045311963229797,-0.581040501275076,0.0534061410433484,-0.634818404255021,0.0517016044702271,-0.586966980476023,0.0287271053416391,0.0828408886177741,0.00647062893449364,0.0882455531570884,0.00773561066700086,0.0583977265944156,0.00692816553718327,0.0754864018671225,0.00401316247389317,missense,"L56V,K77D",-0.774266816049722,-0.702196923178416
NHERF3_PDZ1 binding DAP-1,2,MTSTFNPRECKLSKQEGQNYGFFLRIEKDTEGHLVRVVEKCSPAEKAGLQDGDRVVRINGVFVDKEEHMQVVDLVRASGNSVTLLVLDGDSYEKAVKTRVDLKELG*,2,2,FALSE,FALSE,812.666666666667,664,896,878,863,1190,985,-0.117753302035339,0.0260315193668129,-0.171352444884796,0.0332717804789391,-0.167670439914018,0.0284092541757584,-0.148229920655645,0.0166249978594462,0.145206022913033,0.00371734726146152,0.147586805628095,0.00481924990188085,0.120996913998288,0.00380692277801383,0.136777753134082,0.00232250401648984,missense,"L56V,K77A",-0.296887125376935,-0.214943793781817
NHERF3_PDZ1 binding DAP-1,2,MTSTFNPRECKLSKQEGQNYGFFLRIEKDTEGHLVRVVEKCSPAEKAGLQDGDRVVRINGVFVDKEEHMQVVDLVRGSGNSVTLLVLDGDSYEKAVKTRVDLKELG*,2,2,FALSE,FALSE,1609.66666666667,1374,1694,1761,420,833,616,-0.516487667699332,0.0244492756524109,-0.455947054208826,0.0281816521531517,-0.490257735683871,0.0228628741811618,-0.490397792348098,0.0143663995843562,0.0882660463651671,0.00349140004509598,0.106364709205307,0.00408197043918004,0.077769277096365,0.00306369170949226,0.0889770699076501,0.00200697894936611,missense,"L56V,K77G",-0.669192106436851,-0.594948998560686
NHERF3_PDZ1 binding DAP-1,2,MTSTFNPRECKLSKQEGQNYGFFLRIEKDTEGHLVRVVEKCSPAEKAGLQDGDRVVRINGVFVDKEEHMQVVDLVRVSGNSVTLLVLDGDSYEKAVKTRVDLKELG*,2,2,FALSE,FALSE,1315,1300,1173,1472,163,129,155,-0.745282638720244,0.0330089365306965,-0.889395054399339,0.0478657605278758,-0.809684664946661,0.0327974026199723,-0.799038022883264,0.0209248268561425,0.0555937176018658,0.00471373484148517,0.0435819484897856,0.00693311444133372,0.0349651385083422,0.00439494744639243,0.0458601816452566,0.00292318801052551,missense,"L56V,K77V",-1.00501643329535,-0.93771903546506
NHERF3_PDZ1 binding DAP-1,2,MTSTFNPRECKLSKQEGQNYGFFLRIEKDTEGHLVRVVEKCSPAEKAGLQDGDRVVRINGVFVDKEEHMQVVDLVR*SGNSVTLLVLDGDSYEKAVKTRVDLKELG*,2,2,FALSE,TRUE,396.333333333333,388,380,421,10,9,5,-1.17186613593897,0.111647708781049,-1.33466195355681,0.155678239389772,-1.4049581520385,0.145011468321761,-1.27717788185849,0.0769140672532528,-0.00532316446043732,0.0159434913743377,-0.020912720241086,0.0225492092429213,-0.0448032420037853,0.0194319589811128,-0.0209357212656648,0.010744857330538,stop,"L56V,K77*",-1.52526940228177,-1.46873217274211
NHERF3_PDZ1 binding DAP-1,2,MTSTFNPRECKLSKQEGQNYGFFLRIEKDTEGHLVRVVEKCSPAEKAGLQDGDRVVRINGVFVDKEEHMQVVDLVRYSGNSVTLLVLDGDSYEKAVKTRVDLKELG*,2,2,FALSE,FALSE,541,449,581,593,21,59,20,-1.02191594864368,0.0797281117457269,-0.914269147995075,0.0701103785129843,-1.12206224622808,0.0770722156495207,-1.01238978282605,0.0434740027211976,0.0160899889649612,0.0113853161501331,0.0399790612563685,0.0101551353701497,-0.00689436692477932,0.0103279013061356,0.0160550458141712,0.00607329677793025,missense,"L56V,K77Y",-1.23715956979647,-1.17466348856632
NHERF3_PDZ1 binding DAP-1,2,MTSTFNPRECKLSKQEGQNYGFFLRIEKDTEGHLVRVVEKCSPAEKAGLQDGDRVVRINGVFVDKEEHMQVVDLVRWSGNSVTLLVLDGDSYEKAVKTRVDLKELG*,2,2,FALSE,FALSE,657.666666666667,602,632,739,19,24,20,-1.11849885423368,0.0821248735201969,-1.17906151984361,0.0993707309765865,-1.1715238626433,0.0762274430099699,-1.15468803793243,0.0487001207188926,0.00229777827837579,0.0117275779940598,0.00162521924128259,0.0143933501187855,-0.0135223675404795,0.010214699312734,-0.0038239503708595,0.00680338288939401,missense,"L56V,K77W",-1.39199102404784,-1.33269725516138
NHERF3_PDZ1 binding DAP-1,2,MTSTFNPRECKLSKQEGQNYGFFLRIEKDTEGHLVRVVEKCSPAEKAGLQDGDRVVRINGVFVDKEEHMQVVDLVRCSGNSVTLLVLDGDSYEKAVKTRVDLKELG*,2,2,FALSE,FALSE,628.333333333333,667,604,614,154,232,117,-0.594301287067078,0.037756703571779,-0.526975816189744,0.0478100579120474,-0.651106537938305,0.0430749322305594,-0.594993567971107,0.0244126873790984,0.0771541231314479,0.00539172441864084,0.096076550613255,0.00692504619785528,0.0562150692551343,0.00577216633901799,0.0743650915455427,0.00341044040851116,missense,"L56V,K77C",-0.783000361050753,-0.711111100332624
NHERF3_PDZ1 binding DAP-1,2,MTSTFNPRECKLSKQEGQNYGFFLRIEKDTEGHLVRVVEKCSPAEKAGLQDGDRVVRINGVFVDKEEHMQVVDLVRFSGNSVTLLVLDGDSYEKAVKTRVDLKELG*,2,2,FALSE,FALSE,396,337,422,429,20,34,23,-0.958660551526676,0.0821716087353524,-0.982024427287464,0.0881051878409914,-0.996760547342285,0.0754461240820206,-0.980099272931222,0.0470045400241104,0.0251229721701335,0.0117342518659005,0.03016505015202,0.0127615929098433,0.00989642556350742,0.0101100003014435,0.0205660141498832,0.00656651110106613,missense,"L56V,K77F",-1.20202500963059,-1.13880225541107
NHERF3_PDZ1 binding DAP-1,2,MTSTFNPRECKLSKQEGQNYGFFLRIEKDTEGHLVRVVEKCSPAEKAGLQDGDRV*RINGVFVDKEEHMQVVDLVRKSGNSVTLLVLDGDSYEKAVKTRVDLKELG*,1,1,FALSE,TRUE,108.666666666667,128,111,87,5,6,14,-1.0860922759671,0.158527186747359,-1.09851082768026,0.19972337338604,-0.696982835325913,0.118733396179053,-0.885129372651989,0.085814004722107,0.00692549528847902,0.0226379642009595,0.013292581483901,0.0289289251653743,0.0500675118284122,0.0159106208008331,0.0338332624652768,0.011988174213504,stop,L56*,-1.09869044829427,-1.0333304698079
NHERF3_PDZ1 binding DAP-1,2,MTSTFNPRECKLSKQEGQNYGFFLRIEKDTEGHLVRVVEKCSPAEKAGLQDGDRV*RINGVFVDKEEHMQVVDLVRNSGNSVTLLVLDGDSYEKAVKTRVDLKELG*,2,2,FALSE,TRUE,77,105,60,66,1,1,4,-1.47766412453507,0.340619509111069,-1.4414160453441,0.458838572434776,-0.963375954035368,0.183819278309503,-1.11939789556961,0.152562619770064,-0.0489916610798629,0.0486410716774625,-0.0363755130031657,0.0664604572810632,0.0143700582716577,0.024632318515128,0.00110606514391512,0.0213129228754072,stop,"L56*,K77N",-1.3535926328751,-1.293504686587
NHERF3_PDZ1 binding DAP-1,2,MTSTFNPRECKLSKQEGQNYGFFLRIEKDTEGHLVRVVEKCSPAEKAGLQDGDRV*RINGVFVDKEEHMQVVDLVRTSGNSVTLLVLDGDSYEKAVKTRVDLKELG*,2,2,FALSE,TRUE,55,61,51,53,2,0,1,-1.13468178220753,0.247382022866866,,,-1.28171643209197,0.33058262026084,-1.18746253293114,0.198065098065212,-1.31726168954294e-05,0.0353265928231351,,,-0.0282884926913447,0.0442990336634873,-0.00840253118731721,0.0276695966924012,stop,"L56*,K77T",-1.42765219725907,-1.369095993073
NHERF3_PDZ1 binding DAP-1,2,MTSTFNPRECKLSKQEGQNYGFFLRIEKDTEGHLVRVVEKCSPAEKAGLQDGDRV*RINGVFVDKEEHMQVVDLVRRSGNSVTLLVLDGDSYEKAVKTRVDLKELG*,2,2,FALSE,TRUE,222.333333333333,181,257,229,2,4,3,-1.33813319551701,0.243043186459958,-1.03679528793379,0.24824027852097,-1.27999528232359,0.190942043629642,-1.23109955057517,0.128474769810511,-0.0290663962666318,0.0347069992678042,0.0222317667209514,0.0359563546249752,-0.0280578536109567,0.0255867898071911,-0.0144986010697156,0.0179478620944892,stop,"L56*,K77R",-1.4751326311967,-1.41755844439474
NHERF3_PDZ1 binding DAP-1,2,MTSTFNPRECKLSKQEGQNYGFFLRIEKDTEGHLVRVVEKCSPAEKAGLQDGDRV*RINGVFVDKEEHMQVVDLVRSSGNSVTLLVLDGDSYEKAVKTRVDLKELG*,2,2,FALSE,TRUE,82.6666666666667,55,85,108,0,1,0,,,-1.54292789249934,0.455095919160736,,,-1.54292789249934,0.455095919160736,,,-0.0510789930213853,0.0659183527959994,,,-0.0580608669236486,0.0635766758633528,stop,"L56*,K77S",-1.81442586863535,-1.76386913786411
NHERF3_PDZ1 binding DAP-1,2,MTSTFNPRECKLSKQEGQNYGFFLRIEKDTEGHLVRVVEKCSPAEKAGLQDGDRV*RINGVFVDKEEHMQVVDLVRMSGNSVTLLVLDGDSYEKAVKTRVDLKELG*,2,2,FALSE,TRUE,66.6666666666667,72,53,75,0,5,24,,,-0.936200866366358,0.231043023728564,-0.509454695949587,0.111049355082162,-0.589539753050406,0.100088409559155,,,0.0368023622613811,0.0334654188446258,0.0751968285254856,0.0148809369204337,0.0751269868050554,0.0139823015419601,stop,"L56*,K77M",-0.777066190636937,-0.705054196025636
NHERF3_PDZ1 binding DAP-1,2,MTSTFNPRECKLSKQEGQNYGFFLRIEKDTEGHLVRVVEKCSPAEKAGLQDGDRV*RINGVFVDKEEHMQVVDLVRISGNSVTLLVLDGDSYEKAVKTRVDLKELG*,2,2,FALSE,TRUE,79,85,95,57,2,4,0,-1.22673055116422,0.2450341973791,-1.17131694227323,0.239746083923453,,,-1.19841935211336,0.171365122624285,-0.0131579005284868,0.0349913191679807,0.00274698231373957,0.0347260132999429,,,-0.00993319343303969,0.0239396232676829,stop,"L56*,K77I",-1.43957405987562,-1.38126443044402
NHERF3_PDZ1 binding DAP-1,2,MTSTFNPRECKLSKQEGQNYGFFLRIEKDTEGHLVRVVEKCSPAEKAGLQDGDRV*RINGVFVDKEEHMQVVDLVRPSGNSVTLLVLDGDSYEKAVKTRVDLKELG*,2,2,FALSE,TRUE,84,93,61,98,3,1,8,-1.13919312313522,0.202342425782629,-1.44623340889429,0.458630769257162,-0.882126320611783,0.136113230787859,-0.989884618351416,0.109662235941879,-0.000657400124585539,0.0288948582586184,-0.0370732838613037,0.0664303580369317,0.0252577457227932,0.0182395692428107,0.0191990062120009,0.0153197603744386,stop,"L56*,K77P",-1.21267221862573,-1.14966967604832
NHERF3_PDZ1 binding DAP-1,2,MTSTFNPRECKLSKQEGQNYGFFLRIEKDTEGHLVRVVEKCSPAEKAGLQDGDRV*RINGVFVDKEEHMQVVDLVRLSGNSVTLLVLDGDSYEKAVKTRVDLKELG*,2,2,FALSE,TRUE,155.666666666667,114,170,183,1,3,21,-1.11095439461036,0.35009023988586,-1.29458820877048,0.270221719230001,-0.652831842186491,0.10116818150161,-0.75760657969822,0.0914557077520349,0.00337514053006679,0.0499935088753693,-0.0151082400524837,0.0391402556502676,0.0559838734623554,0.0135568308898921,0.0516481338615368,0.0127763173493785,stop,"L56*,K77L",-0.95993583413215,-0.891706053667728
NHERF3_PDZ1 binding DAP-1,2,MTSTFNPRECKLSKQEGQNYGFFLRIEKDTEGHLVRVVEKCSPAEKAGLQDGDRV*RINGVFVDKEEHMQVVDLVRESGNSVTLLVLDGDSYEKAVKTRVDLKELG*,2,2,FALSE,TRUE,118.666666666667,162,70,124,0,3,0,,,-1.16615850921755,0.276823866629649,,,-1.16615850921755,0.276823866629649,,,0.00349415537269773,0.0400965434638428,,,-0.00542636956248524,0.0386721578879665,stop,"L56*,K77E",-1.40447177968814,-1.34543614490007
NHERF3_PDZ1 binding DAP-1,2,MTSTFNPRECKLSKQEGQNYGFFLRIEKDTEGHLVRVVEKCSPAEKAGLQDGDRV*RINGVFVDKEEHMQVVDLVRDSGNSVTLLVLDGDSYEKAVKTRVDLKELG*,2,2,FALSE,TRUE,196.333333333333,225,192,172,1,8,2,-1.68911329252564,0.338752107571886,-1.17436873831717,0.170212670711721,-1.41376738591758,0.228921747866347,-1.3196679235789,0.12668165584086,-0.0791869783217033,0.048374403416578,0.00230494502046549,0.0246544484490569,-0.0459837049931911,0.0306761807593941,-0.0268715591761888,0.0176973649556779,stop,"L56*,K77D",-1.57150183813177,-1.5159208141688
NHERF3_PDZ1 binding DAP-1,2,MTSTFNPRECKLSKQEGQNYGFFLRIEKDTEGHLVRVVEKCSPAEKAGLQDGDRV*RINGVFVDKEEHMQVVDLVRASGNSVTLLVLDGDSYEKAVKTRVDLKELG*,2,2,FALSE,TRUE,63,54,64,71,0,1,0,,,-1.46022540101011,0.458045817382467,,,-1.46022540101011,0.458045817382467,,,-0.0390999534792393,0.0663456307027118,,,-0.0465073695769807,0.0639887751926958,stop,"L56*,K77A",-1.72443919228491,-1.67202130580834
NHERF3_PDZ1 binding DAP-1,2,MTSTFNPRECKLSKQEGQNYGFFLRIEKDTEGHLVRVVEKCSPAEKAGLQDGDRV*RINGVFVDKEEHMQVVDLVRGSGNSVTLLVLDGDSYEKAVKTRVDLKELG*,2,2,FALSE,TRUE,432.666666666667,452,453,393,1,1,10,-1.63330190114871,0.339117007141296,-1.88299057326529,0.448841851530853,-1.17294394204299,0.108018438135999,-1.24870196283998,0.100319509273864,-0.071217012375041,0.0484265117240471,-0.100335360349007,0.0650124825847329,-0.0137126623148443,0.0144747852246084,-0.0169576493974549,0.0140145860583347,stop,"L56*,K77G",-1.49428541059836,-1.43710735249125
NHERF3_PDZ1 binding DAP-1,2,MTSTFNPRECKLSKQEGQNYGFFLRIEKDTEGHLVRVVEKCSPAEKAGLQDGDRV*RINGVFVDKEEHMQVVDLVRVSGNSVTLLVLDGDSYEKAVKTRVDLKELG*,2,2,FALSE,TRUE,160,165,143,172,3,2,2,-1.1331615518065,0.202488229281431,-1.26718012268416,0.332107805952721,-1.11721829647869,0.243888633193094,-1.15200161999852,0.14104413019138,0.000203918988032431,0.0289156792575523,-0.0111383167637113,0.0481041437582409,-0.00624526355436286,0.0326817869718561,-0.0034486591080137,0.0197037955518094,stop,"L56*,K77V",-1.38906799456218,-1.32971376991466
NHERF3_PDZ1 binding DAP-1,2,MTSTFNPRECKLSKQEGQNYGFFLRIEKDTEGHLVRVVEKCSPAEKAGLQDGDRV*RINGVFVDKEEHMQVVDLVR*SGNSVTLLVLDGDSYEKAVKTRVDLKELG*,2,2,FALSE,TRUE,118.333333333333,160,62,133,7,0,3,-1.05465021206654,0.135199628158808,,,-1.2330063698253,0.192861561917655,-1.11341883808919,0.11070682464868,0.0114154779317676,0.0193067473475058,,,-0.0217612025198311,0.0258440108467946,0.00194133653044415,0.0154656889025284,stop,"L56*,K77*",-1.34708695812839,-1.28686445776892
NHERF3_PDZ1 binding DAP-1,2,MTSTFNPRECKLSKQEGQNYGFFLRIEKDTEGHLVRVVEKCSPAEKAGLQDGDRV*RINGVFVDKEEHMQVVDLVRYSGNSVTLLVLDGDSYEKAVKTRVDLKELG*,2,2,FALSE,TRUE,91.6666666666667,100,63,112,1,1,1,-1.46412771532519,0.340794053388284,-1.45563563907959,0.458234692982863,-1.48582828780057,0.321138393223789,-1.47149588408205,0.208201682624523,-0.0470586377707995,0.0486659969106679,-0.0384351495698934,0.0663729883825706,-0.0556400756633041,0.0430334797420202,-0.0480818505136802,0.0290856725651035,stop,"L56*,K77Y",-1.73670234535618,-1.6845380923977
NHERF3_PDZ1 binding DAP-1,2,MTSTFNPRECKLSKQEGQNYGFFLRIEKDTEGHLVRVVEKCSPAEKAGLQDGDRV*RINGVFVDKEEHMQVVDLVRWSGNSVTLLVLDGDSYEKAVKTRVDLKELG*,2,2,FALSE,TRUE,116.333333333333,141,110,98,2,6,0,-1.36714601582982,0.242641130222194,-1.0958733086914,0.199866392739174,,,-1.20552999497098,0.154269093806501,-0.0332094786052912,0.0346495849220127,0.0136746128313456,0.0289496407986718,,,-0.0109265467396845,0.0215513164582015,stop,"L56*,K77W",-1.44731098661084,-1.38916137670568
NHERF3_PDZ1 binding DAP-1,2,MTSTFNPRECKLSKQEGQNYGFFLRIEKDTEGHLVRVVEKCSPAEKAGLQDGDRV*RINGVFVDKEEHMQVVDLVRCSGNSVTLLVLDGDSYEKAVKTRVDLKELG*,2,2,FALSE,TRUE,72.3333333333333,45,85,87,2,0,1,-1.05028096658576,0.250307219484404,,,-1.41692119368344,0.32360265836597,-1.18752803013445,0.197990136332275,0.0120394139569295,0.0357443161024495,,,-0.0464063244166739,0.0433636984462072,-0.00841168111437657,0.0276591245752135,stop,"L56*,K77C",-1.4277234632576,-1.36916873303551
NHERF3_PDZ1 binding DAP-1,2,MTSTFNPRECKLSKQEGQNYGFFLRIEKDTEGHLVRVVEKCSPAEKAGLQDGDRV*RINGVFVDKEEHMQVVDLVRFSGNSVTLLVLDGDSYEKAVKTRVDLKELG*,2,2,FALSE,TRUE,254.666666666667,231,256,277,2,7,4,-1.5041071098716,0.241214763942584,-1.29712881611697,0.177780523693757,-1.35467202863399,0.163225135691825,-1.36332931948912,0.107607515063536,-0.0527677664135731,0.0344458972805564,-0.0154762342364146,0.0257506138545786,-0.0380647550508261,0.0218726434409473,-0.0329710346903721,0.0150327168792718,stop,"L56*,K77F",-1.6190087974994,-1.56441033953459
NHERF3_PDZ1 binding DAP-1,2,MTSTFNPRECKLSKQEGQNYGFFLRIEKDTEGHLVRVVEKCSPAEKAGLQDGDRVYRINGVFVDKEEHMQVVDLVRKSGNSVTLLVLDGDSYEKAVKTRVDLKELG*,1,1,FALSE,FALSE,48.6666666666667,28,54,64,2,0,2,-0.918646702302667,0.256950542314292,,,-1.14407287959913,0.241827858763875,-1.03818830995335,0.176101762791821,0.0308370210021443,0.036692994417407,,,-0.0098438558842705,0.0324056371980393,0.0124510042750848,0.024601329567243,missense,L56Y,-1.26523035302341,-1.20331484772377
NHERF3_PDZ1 binding DAP-1,2,MTSTFNPRECKLSKQEGQNYGFFLRIEKDTEGHLVRVVEKCSPAEKAGLQDGDRVYRINGVFVDKEEHMQVVDLVRNSGNSVTLLVLDGDSYEKAVKTRVDLKELG*,2,2,FALSE,FALSE,92,97,82,97,1,0,0,-1.45567707155834,0.340907369327367,,,,,-1.45567707155834,0.340907369327367,-0.0458518708118059,0.0486821786282962,,,,,-0.045871970191709,0.0476245916665742,missense,"L56Y,K77N",-1.7194902597565,-1.66697001663799
NHERF3_PDZ1 binding DAP-1,2,MTSTFNPRECKLSKQEGQNYGFFLRIEKDTEGHLVRVVEKCSPAEKAGLQDGDRVYRINGVFVDKEEHMQVVDLVRMSGNSVTLLVLDGDSYEKAVKTRVDLKELG*,2,2,FALSE,FALSE,130.333333333333,126,109,156,1,4,1,-1.5282476641185,0.34003704777749,-1.21138201830712,0.237770414029309,-1.57622295631043,0.318701092928212,-1.38639754516645,0.166246379220557,-0.0562150804929144,0.0485578951631463,-0.00305624224971368,0.034439847461913,-0.0677532244433536,0.0427068744057911,-0.0361936544610229,0.0232245373341358,missense,"L56Y,K77M",-1.6441088025975,-1.59002947723751
NHERF3_PDZ1 binding DAP-1,2,MTSTFNPRECKLSKQEGQNYGFFLRIEKDTEGHLVRVVEKCSPAEKAGLQDGDRVYRINGVFVDKEEHMQVVDLVRISGNSVTLLVLDGDSYEKAVKTRVDLKELG*,2,2,FALSE,FALSE,34,26,18,58,0,0,2,,,,,-1.11721829647869,0.243888633193094,-1.11721829647869,0.243888633193094,,,,,-0.00624526355436286,0.0326817869718561,0.00141055406390142,0.0340711219908721,missense,"L56Y,K77I",-1.35122106130045,-1.29108406481797
NHERF3_PDZ1 binding DAP-1,2,MTSTFNPRECKLSKQEGQNYGFFLRIEKDTEGHLVRVVEKCSPAEKAGLQDGDRVYRINGVFVDKEEHMQVVDLVRLSGNSVTLLVLDGDSYEKAVKTRVDLKELG*,2,2,FALSE,FALSE,126.666666666667,73,156,151,2,1,2,-1.12298314703653,0.24987890085545,-1.67120710124638,0.451873089261129,-1.2868156709012,0.23353520491935,-1.2679274042383,0.15962035561532,0.00165741329101679,0.0356831514404896,-0.0696595906109503,0.0654515421097697,-0.0289718055390988,0.0312943974373754,-0.0196434340961288,0.022298885098471,missense,"L56Y,K77L",-1.51520417062181,-1.45845876622684
NHERF3_PDZ1 binding DAP-1,2,MTSTFNPRECKLSKQEGQNYGFFLRIEKDTEGHLVRVVEKCSPAEKAGLQDGDRVYRINGVFVDKEEHMQVVDLVRESGNSVTLLVLDGDSYEKAVKTRVDLKELG*,2,2,FALSE,FALSE,54.3333333333333,58,58,47,0,2,0,,,-1.22952215701048,0.334296098369709,,,-1.22952215701048,0.334296098369709,,,-0.00568375001779386,0.0484211068982968,,,-0.0142782399652787,0.0467010003685135,missense,"L56Y,K77E",-1.47341630558635,-1.41580662076033
NHERF3_PDZ1 binding DAP-1,2,MTSTFNPRECKLSKQEGQNYGFFLRIEKDTEGHLVRVVEKCSPAEKAGLQDGDRVYRINGVFVDKEEHMQVVDLVRASGNSVTLLVLDGDSYEKAVKTRVDLKELG*,2,2,FALSE,FALSE,25.3333333333333,22,21,33,0,2,0,,,-0.933438344648081,0.364624627393468,,,-0.933438344648081,0.364624627393468,,,0.0372024996248799,0.0528140416441382,,,0.0270845228598958,0.050937880942419,missense,"L56Y,K77A",-1.15125432816723,-1.08698150578983
NHERF3_PDZ1 binding DAP-1,2,MTSTFNPRECKLSKQEGQNYGFFLRIEKDTEGHLVRVVEKCSPAEKAGLQDGDRVYRINGVFVDKEEHMQVVDLVRGSGNSVTLLVLDGDSYEKAVKTRVDLKELG*,2,2,FALSE,FALSE,107.333333333333,115,120,87,0,1,0,,,-1.64342953462521,0.452457641878989,,,-1.64342953462521,0.452457641878989,,,-0.0656361499267851,0.0655362116136469,,,-0.0721008968517439,0.0632081098259148,missense,"L56Y,K77G",-1.92377939087894,-1.87548437195301
NHERF3_PDZ1 binding DAP-1,2,MTSTFNPRECKLSKQEGQNYGFFLRIEKDTEGHLVRVVEKCSPAEKAGLQDGDRVYRINGVFVDKEEHMQVVDLVRVSGNSVTLLVLDGDSYEKAVKTRVDLKELG*,2,2,FALSE,FALSE,83.3333333333333,70,69,111,1,0,2,-1.36517133593485,0.342360947487546,,,-1.29429014759268,0.233203179735891,-1.31675460590849,0.19273771241852,-0.032927490804411,0.0488897521746928,,,-0.0299734071789892,0.0312499050960431,-0.0264645701318561,0.0269253635402265,missense,"L56Y,K77V",-1.56833192426832,-1.51268533834094
NHERF3_PDZ1 binding DAP-1,2,MTSTFNPRECKLSKQEGQNYGFFLRIEKDTEGHLVRVVEKCSPAEKAGLQDGDRVYRINGVFVDKEEHMQVVDLVRYSGNSVTLLVLDGDSYEKAVKTRVDLKELG*,2,2,FALSE,FALSE,24.3333333333333,33,11,29,0,1,0,,,-0.94699631753376,0.512189874354494,,,-0.94699631753376,0.512189874354494,,,0.0352386955074425,0.0741881247770835,,,0.025190480722347,0.0715526732966068,missense,"L56Y,K77Y",-1.16600644622392,-1.10203873555639
NHERF3_PDZ1 binding DAP-1,2,MTSTFNPRECKLSKQEGQNYGFFLRIEKDTEGHLVRVVEKCSPAEKAGLQDGDRVYRINGVFVDKEEHMQVVDLVRSSGNSVTLLVLDGDSYEKAVKTRVDLKELG*,2,2,FALSE,FALSE,28.3333333333333,40,15,30,0,1,0,,,-1.03738906678187,0.495401193690234,,,-1.03738906678187,0.495401193690234,,,0.0221457608440734,0.0717563689023066,,,0.0125626581526727,0.0692073028728653,missense,"L56Y,K77S",-1.2643607149351,-1.20242722328509
NHERF3_PDZ1 binding DAP-1,2,MTSTFNPRECKLSKQEGQNYGFFLRIEKDTEGHLVRVVEKCSPAEKAGLQDGDRVYRINGVFVDKEEHMQVVDLVRWSGNSVTLLVLDGDSYEKAVKTRVDLKELG*,2,2,FALSE,FALSE,35,19,24,62,0,0,1,,,,,-1.32450326744421,0.328007308037219,-1.32450326744421,0.328007308037219,,,,,-0.0340220532098247,0.0439539343270547,-0.0275470543337366,0.0458224594550317,missense,"L56Y,K77W",-1.57676306443361,-1.52129085615031
NHERF3_PDZ1 binding DAP-1,2,MTSTFNPRECKLSKQEGQNYGFFLRIEKDTEGHLVRVVEKCSPAEKAGLQDGDRVYRINGVFVDKEEHMQVVDLVRCSGNSVTLLVLDGDSYEKAVKTRVDLKELG*,2,2,FALSE,FALSE,90.3333333333333,63,106,102,0,1,0,,,-1.60727515195551,0.453305554470543,,,-1.60727515195551,0.453305554470543,,,-0.060399369609489,0.0656590274838778,,,-0.0670501473915643,0.0633265627975282,missense,"L56Y,K77C",-1.88444063973174,-1.83533199434345
NHERF3_PDZ1 binding DAP-1,2,MTSTFNPRECKLSKQEGQNYGFFLRIEKDTEGHLVRVVEKCSPAEKAGLQDGDRVWRINGVFVDKEEHMQVVDLVRKSGNSVTLLVLDGDSYEKAVKTRVDLKELG*,1,1,FALSE,FALSE,250,228,274,248,16,11,4,-0.923557296938655,0.0934165067270253,-1.18520433050236,0.145335602644097,-1.32450326744421,0.164023972559226,-1.06062172448342,0.0708696049332284,0.0301357793548546,0.0133400432976542,0.000735464042182915,0.0210511303783611,-0.0340220532098247,0.0219796899071308,0.00931706730918705,0.00990044892011518,missense,L56W,-1.28963963473188,-1.22822897610241
NHERF3_PDZ1 binding DAP-1,2,MTSTFNPRECKLSKQEGQNYGFFLRIEKDTEGHLVRVVEKCSPAEKAGLQDGDRVWRINGVFVDKEEHMQVVDLVRNSGNSVTLLVLDGDSYEKAVKTRVDLKELG*,2,2,FALSE,FALSE,138,127,132,155,1,2,1,-1.5304408878247,0.340014095814188,-1.46919361196527,0.324051393781514,-1.57446860085357,0.318741269493431,-1.52509049055694,0.188929361084072,-0.0565282767387093,0.0485546175819678,-0.0403989536873308,0.0469372130137267,-0.0675181357040252,0.0427122581825116,-0.0555689906536346,0.0263933387336529,missense,"L56W,K77N",-1.79501740237732,-1.74405925465
NHERF3_PDZ1 binding DAP-1,2,MTSTFNPRECKLSKQEGQNYGFFLRIEKDTEGHLVRVVEKCSPAEKAGLQDGDRVWRINGVFVDKEEHMQVVDLVRTSGNSVTLLVLDGDSYEKAVKTRVDLKELG*,2,2,FALSE,FALSE,128.666666666667,91,159,136,0,4,1,,,-1.32141848926257,0.233498699370507,-1.53879430742176,0.319615627845548,-1.39706314696639,0.188543481650256,,,-0.0189944711097843,0.033821111098726,-0.0627376765122808,0.042829424747541,-0.0376836337818064,0.026339431566717,missense,"L56W,K77T",-1.65571379828712,-1.6018744940593
NHERF3_PDZ1 binding DAP-1,2,MTSTFNPRECKLSKQEGQNYGFFLRIEKDTEGHLVRVVEKCSPAEKAGLQDGDRVWRINGVFVDKEEHMQVVDLVRRSGNSVTLLVLDGDSYEKAVKTRVDLKELG*,2,2,FALSE,FALSE,494,480,419,583,2,7,17,-1.56355688735981,0.240306379492563,-1.43889571211638,0.174132750397752,-1.12910649858951,0.0833559098113529,-1.22044662731361,0.0717555111551274,-0.0612573003676316,0.0343161783655727,-0.0360104554232724,0.0252222522566778,-0.00783831725177128,0.0111699346198846,-0.0130103929345025,0.0100242095831835,missense,"L56W,K77R",-1.4635414307327,-1.40572750811928
NHERF3_PDZ1 binding DAP-1,2,MTSTFNPRECKLSKQEGQNYGFFLRIEKDTEGHLVRVVEKCSPAEKAGLQDGDRVWRINGVFVDKEEHMQVVDLVRSSGNSVTLLVLDGDSYEKAVKTRVDLKELG*,2,2,FALSE,FALSE,242.333333333333,216,247,264,4,0,3,-1.26086468414813,0.173332421079982,,,-1.41940160713584,0.186797568946648,-1.33421377481277,0.127058397773658,-0.018032315424601,0.0247521779940982,,,-0.0467387070414487,0.0250314181323143,-0.0289036074326484,0.0177499956182199,missense,"L56W,K77S",-1.58732884386828,-1.53207516305453
NHERF3_PDZ1 binding DAP-1,2,MTSTFNPRECKLSKQEGQNYGFFLRIEKDTEGHLVRVVEKCSPAEKAGLQDGDRVWRINGVFVDKEEHMQVVDLVRMSGNSVTLLVLDGDSYEKAVKTRVDLKELG*,2,2,FALSE,FALSE,234,273,218,211,1,4,1,-1.74276251362233,0.338463900562503,-1.41339550758824,0.230941329284187,-1.65860953902544,0.317073587554266,-1.55538846516189,0.163461249079219,-0.0868481825070263,0.0483332469430749,-0.0323168791733332,0.0334506889163192,-0.078793266409965,0.0424887839469188,-0.0598016027902754,0.0228354560245086,missense,"L56W,K77M",-1.82798393078239,-1.77770761557645
NHERF3_PDZ1 binding DAP-1,2,MTSTFNPRECKLSKQEGQNYGFFLRIEKDTEGHLVRVVEKCSPAEKAGLQDGDRVWRINGVFVDKEEHMQVVDLVRISGNSVTLLVLDGDSYEKAVKTRVDLKELG*,2,2,FALSE,FALSE,143,100,163,166,2,3,3,-1.2718200230175,0.244133143913493,-1.4125028763876,0.266353043240114,-1.29346969183629,0.19044679091912,-1.31596276159755,0.130805716850819,-0.0195967572987221,0.034862647130609,-0.0321875860377046,0.0385798974092509,-0.0298634637187348,0.0255204245019671,-0.0263539498714422,0.0182734942484967,missense,"L56W,K77I",-1.56747033670977,-1.51180593093766
NHERF3_PDZ1 binding DAP-1,2,MTSTFNPRECKLSKQEGQNYGFFLRIEKDTEGHLVRVVEKCSPAEKAGLQDGDRVWRINGVFVDKEEHMQVVDLVRQSGNSVTLLVLDGDSYEKAVKTRVDLKELG*,2,2,FALSE,FALSE,148.333333333333,114,182,149,1,4,1,-1.50048037386173,0.340343730631389,-1.36079327883378,0.232308065143637,-1.56369872858008,0.318993538087067,-1.44730121131287,0.1644206971568,-0.0522498620613778,0.0486016900201047,-0.0246977111542338,0.033648653724987,-0.0660749414610297,0.0427460629085825,-0.044701866638846,0.022969490448611,missense,"L56W,K77Q",-1.71037667911953,-1.65766794373431
NHERF3_PDZ1 binding DAP-1,2,MTSTFNPRECKLSKQEGQNYGFFLRIEKDTEGHLVRVVEKCSPAEKAGLQDGDRVWRINGVFVDKEEHMQVVDLVRHSGNSVTLLVLDGDSYEKAVKTRVDLKELG*,2,2,FALSE,FALSE,78.3333333333333,96,64,75,0,8,1,,,-0.85418493316677,0.190370692584038,-1.37643201838847,0.325357559598122,-0.987379522185851,0.164310826649544,,,0.0486819572916193,0.0275742364355089,-0.040980657035904,0.0435988603210143,0.0195489669130732,0.0229541415928365,missense,"L56W,K77H",-1.20994648118036,-1.14688756334826
NHERF3_PDZ1 binding DAP-1,2,MTSTFNPRECKLSKQEGQNYGFFLRIEKDTEGHLVRVVEKCSPAEKAGLQDGDRVWRINGVFVDKEEHMQVVDLVRPSGNSVTLLVLDGDSYEKAVKTRVDLKELG*,2,2,FALSE,FALSE,179.666666666667,162,217,160,3,4,3,-1.18067940987665,0.201418587711727,-1.23940255606299,0.236533175716882,-1.13246256003799,0.198168020730323,-1.17805820859378,0.121279214801251,-0.00658171565274765,0.0287629325390892,-0.00711487607954614,0.0342606397210006,-0.00828803925762242,0.0265550917783657,-0.00708875170713108,0.0169426466020623,missense,"L56W,K77P",-1.41741956852925,-1.3586517272863
NHERF3_PDZ1 binding DAP-1,2,MTSTFNPRECKLSKQEGQNYGFFLRIEKDTEGHLVRVVEKCSPAEKAGLQDGDRVWRINGVFVDKEEHMQVVDLVRLSGNSVTLLVLDGDSYEKAVKTRVDLKELG*,2,2,FALSE,FALSE,395.333333333333,371,427,388,3,6,5,-1.33888370701415,0.198571694184807,-1.4050397875805,0.190256239276316,-1.29184299120972,0.147598155893385,-1.33552997768133,0.100559717415817,-0.0291735706431746,0.0283563910803736,-0.0311065951955066,0.027557658450079,-0.0296454810983538,0.019778582647299,-0.0290874803254204,0.0140481430175113,missense,"L56W,K77L",-1.5887609738974,-1.53353691321279
NHERF3_PDZ1 binding DAP-1,2,MTSTFNPRECKLSKQEGQNYGFFLRIEKDTEGHLVRVVEKCSPAEKAGLQDGDRVWRINGVFVDKEEHMQVVDLVRESGNSVTLLVLDGDSYEKAVKTRVDLKELG*,2,2,FALSE,FALSE,160.333333333333,131,156,194,3,0,1,-1.23424392898703,0.200408103141877,,,-1.63569423400265,0.317478878800282,-1.34863128490932,0.169468096910827,-0.0142308242437864,0.0286186335454136,,,-0.0757225488150322,0.0425430941539605,-0.030917726495406,0.0236746097094172,missense,"L56W,K77E",-1.60301620456897,-1.54808697868626
NHERF3_PDZ1 binding DAP-1,2,MTSTFNPRECKLSKQEGQNYGFFLRIEKDTEGHLVRVVEKCSPAEKAGLQDGDRVWRINGVFVDKEEHMQVVDLVRDSGNSVTLLVLDGDSYEKAVKTRVDLKELG*,2,2,FALSE,FALSE,221.333333333333,248,195,221,4,1,6,-1.33150081544291,0.172744456869548,-1.78492780611797,0.449979344887894,-1.18244711464552,0.13811686156996,-1.27015888295332,0.104902738028047,-0.028119280596663,0.0246682156591804,-0.0861314622061941,0.065177242771005,-0.0149861151137157,0.0185080616015301,-0.0199551705740613,0.0146548608589737,missense,"L56W,K77D",-1.51763219122065,-1.46093700453094
NHERF3_PDZ1 binding DAP-1,2,MTSTFNPRECKLSKQEGQNYGFFLRIEKDTEGHLVRVVEKCSPAEKAGLQDGDRVWRINGVFVDKEEHMQVVDLVRASGNSVTLLVLDGDSYEKAVKTRVDLKELG*,2,2,FALSE,FALSE,214.666666666667,257,185,202,6,2,5,-1.18477345962603,0.143220762252562,-1.46474400096757,0.324176855025539,-1.20757112002099,0.150308012332109,-1.22059890098386,0.0987587098427131,-0.00716635323804229,0.0204521795613183,-0.0397544499350403,0.0469553854433127,-0.0183528049869209,0.0201417113003042,-0.0130316654912722,0.0137965431461834,missense,"L56W,K77A",-1.46370711620644,-1.40589662039438
NHERF3_PDZ1 binding DAP-1,2,MTSTFNPRECKLSKQEGQNYGFFLRIEKDTEGHLVRVVEKCSPAEKAGLQDGDRVWRINGVFVDKEEHMQVVDLVRGSGNSVTLLVLDGDSYEKAVKTRVDLKELG*,2,2,FALSE,FALSE,372.666666666667,458,354,306,10,2,5,-1.2040942462759,0.111616708205831,-1.75654049302409,0.318472733600066,-1.3016134706916,0.147756568379075,-1.27702539348001,0.0857708418080827,-0.00992539593278852,0.0159390644370634,-0.0820197028151108,0.0461291721711547,-0.0309547537973679,0.019799810381627,-0.0209144187142614,0.0119821443756639,missense,"L56W,K77G",-1.52510348318895,-1.46856282201609
NHERF3_PDZ1 binding DAP-1,2,MTSTFNPRECKLSKQEGQNYGFFLRIEKDTEGHLVRVVEKCSPAEKAGLQDGDRVWRINGVFVDKEEHMQVVDLVRVSGNSVTLLVLDGDSYEKAVKTRVDLKELG*,2,2,FALSE,FALSE,378.333333333333,312,342,481,15,3,1,-1.00881715847652,0.0938121776168406,-1.60108127640692,0.262405792828917,-1.74062208944272,0.31586963416173,-1.12415148119708,0.08507247189628,0.0179605194964378,0.0133965458044027,-0.0595022179181723,0.0380081580588755,-0.0897831869596201,0.0423274506868002,0.000441991571943773,0.011884582442792,missense,"L56W,K77V",-1.35876489992124,-1.29878392940681
NHERF3_PDZ1 binding DAP-1,2,MTSTFNPRECKLSKQEGQNYGFFLRIEKDTEGHLVRVVEKCSPAEKAGLQDGDRVWRINGVFVDKEEHMQVVDLVR*SGNSVTLLVLDGDSYEKAVKTRVDLKELG*,2,2,FALSE,TRUE,258.666666666667,307,270,199,2,2,0,-1.58301976447816,0.240659287841773,-1.67775667708267,0.319855318521069,,,-1.61726467620979,0.192305625327193,-0.0640366338339796,0.0343665743054714,-0.0706082636982342,0.0463294326365994,,,-0.0684456790120518,0.0268650011862843,stop,"L56W,K77*",-1.895310011014,-1.84642617215481
NHERF3_PDZ1 binding DAP-1,2,MTSTFNPRECKLSKQEGQNYGFFLRIEKDTEGHLVRVVEKCSPAEKAGLQDGDRVWRINGVFVDKEEHMQVVDLVRYSGNSVTLLVLDGDSYEKAVKTRVDLKELG*,2,2,FALSE,FALSE,112,105,150,81,4,3,1,-1.09304873991969,0.176669911658637,-1.38827954722063,0.267048603829525,-1.39742709302791,0.324416292754167,-1.21960670550944,0.13415562924579,0.005932099864292,0.0252287775843062,-0.0286789587556431,0.0386806458589586,-0.0437940581683836,0.043472727823263,-0.0128930562719528,0.0187414753609146,missense,"L56W,K77Y",-1.46262753116099,-1.40479470675599
NHERF3_PDZ1 binding DAP-1,2,MTSTFNPRECKLSKQEGQNYGFFLRIEKDTEGHLVRVVEKCSPAEKAGLQDGDRVWRINGVFVDKEEHMQVVDLVRWSGNSVTLLVLDGDSYEKAVKTRVDLKELG*,2,2,FALSE,FALSE,219.666666666667,229,203,227,1,5,0,-1.69400225346408,0.338723486623628,-1.3275849241578,0.208931608246142,,,-1.42857238692975,0.177824271881498,-0.0798851306385091,0.0483703162942657,-0.019887648160607,0.0302626916277411,,,-0.0420854590927109,0.0248419632390809,missense,"L56W,K77W",-1.68999827663322,-1.63686806351829
NHERF3_PDZ1 binding DAP-1,2,MTSTFNPRECKLSKQEGQNYGFFLRIEKDTEGHLVRVVEKCSPAEKAGLQDGDRVWRINGVFVDKEEHMQVVDLVRCSGNSVTLLVLDGDSYEKAVKTRVDLKELG*,2,2,FALSE,FALSE,145.666666666667,184,162,91,5,5,1,-1.18677726751652,0.156642882838965,-1.2618323788981,0.211003254996684,-1.42918399222907,0.3231188737551,-1.24183112457256,0.11720710527367,-0.00745250056848568,0.0223688822516914,-0.0103637229985061,0.0305627592302429,-0.04804957512705,0.0432988698997279,-0.0159977966740048,0.016373774905756,missense,"L56W,K77C",-1.48680940971503,-1.4294767286986
NHERF3_PDZ1 binding DAP-1,2,MTSTFNPRECKLSKQEGQNYGFFLRIEKDTEGHLVRVVEKCSPAEKAGLQDGDRVWRINGVFVDKEEHMQVVDLVRFSGNSVTLLVLDGDSYEKAVKTRVDLKELG*,2,2,FALSE,FALSE,353,358,376,325,6,5,1,-1.32085792431911,0.141802430540154,-1.50722601230809,0.205111803427958,-1.7764507259244,0.315446034869738,-1.4286775099649,0.109401938189078,-0.0265994568162831,0.0202496392703476,-0.045907755410054,0.0297094121299128,-0.0945843285694436,0.0422706871482905,-0.0421001447289703,0.0152833969065167,missense,"L56W,K77F",-1.69011265858679,-1.63698481118458
NHERF3_PDZ1 binding DAP-1,2,MTSTFNPRECKLSKQEGQNYGFFLRIEKDTEGHLVRVVEKCSPAEKAGLQDGDRVCRINGVFVDKEEHMQVVDLVRKSGNSVTLLVLDGDSYEKAVKTRVDLKELG*,1,1,FALSE,FALSE,209,205,239,183,10,12,17,-1.0244538335643,0.114411624551286,-1.12001535383633,0.141395385555218,-0.846865894895138,0.0955693384036387,-0.962292825137135,0.0651083174199342,0.0157275744847827,0.0163381834618268,0.0101777591306693,0.0204804097693156,0.0299827454356579,0.0128065696127629,0.0230535661406154,0.00909559989078578,missense,L56C,-1.18265022386847,-1.11902674929208
NHERF3_PDZ1 binding DAP-1,2,MTSTFNPRECKLSKQEGQNYGFFLRIEKDTEGHLVRVVEKCSPAEKAGLQDGDRVCRINGVFVDKEEHMQVVDLVRNSGNSVTLLVLDGDSYEKAVKTRVDLKELG*,2,2,FALSE,FALSE,126,60,168,150,6,5,1,-0.825295389385313,0.153535157017664,-1.27243150546449,0.210638410109349,-1.56552349346651,0.318950106051796,-1.05733533732307,0.115632168914938,0.0441677545078332,0.0219250934774597,-0.0118989531223476,0.0305099132850551,-0.0663194652689302,0.0427402428893962,0.00977617397760233,0.0161537570717811,missense,"L56C,K77N",-1.28606379254822,-1.22457917631356
NHERF3_PDZ1 binding DAP-1,2,MTSTFNPRECKLSKQEGQNYGFFLRIEKDTEGHLVRVVEKCSPAEKAGLQDGDRVCRINGVFVDKEEHMQVVDLVRTSGNSVTLLVLDGDSYEKAVKTRVDLKELG*,2,2,FALSE,FALSE,63.3333333333333,66,50,74,2,1,1,-1.15653885562975,0.246754275125579,-1.38827954722063,0.461366234891217,-1.37277020054401,0.325528983646704,-1.25894030277089,0.180898543203075,-0.0031344015734063,0.0352369493292583,-0.0286789587556431,0.0668265764628397,-0.0404899627827306,0.0436218316426551,-0.0183879404454748,0.0252714374292436,missense,"L56C,K77T",-1.50542551248813,-1.44847786031477
NHERF3_PDZ1 binding DAP-1,2,MTSTFNPRECKLSKQEGQNYGFFLRIEKDTEGHLVRVVEKCSPAEKAGLQDGDRVCRINGVFVDKEEHMQVVDLVRRSGNSVTLLVLDGDSYEKAVKTRVDLKELG*,2,2,FALSE,FALSE,367.333333333333,290,426,386,5,25,1,-1.22997551627276,0.156016890404481,-1.06137426745654,0.0996789852002103,-1.68449272171282,0.316654392648921,-1.14799855352015,0.0811906861167226,-0.0136212873170097,0.022279489418748,0.0186716252753095,0.0144379991912298,-0.0822616882534414,0.042432610609044,-0.00288943269169176,0.0113422988803883,missense,"L56C,K77R",-1.38471235011772,-1.32526803955041
NHERF3_PDZ1 binding DAP-1,2,MTSTFNPRECKLSKQEGQNYGFFLRIEKDTEGHLVRVVEKCSPAEKAGLQDGDRVCRINGVFVDKEEHMQVVDLVRSSGNSVTLLVLDGDSYEKAVKTRVDLKELG*,2,2,FALSE,FALSE,375,329,333,463,7,3,7,-1.14904964050923,0.132945729509434,-1.42505878760676,0.265692398317708,-1.17545656051764,0.128484615632452,-1.19100452609613,0.0872639235955519,-0.00206492833496486,0.0189848866119183,-0.0340062465674364,0.0384842063181324,-0.0140493605063718,0.0172173125999524,-0.0088973458887468,0.0121907271663302,missense,"L56C,K77S",-1.43150615844977,-1.37302966408463
NHERF3_PDZ1 binding DAP-1,2,MTSTFNPRECKLSKQEGQNYGFFLRIEKDTEGHLVRVVEKCSPAEKAGLQDGDRVCRINGVFVDKEEHMQVVDLVRMSGNSVTLLVLDGDSYEKAVKTRVDLKELG*,2,2,FALSE,FALSE,90.6666666666667,67,91,114,1,1,1,-1.35301867699501,0.342594197653763,-1.56280676811489,0.454500850809013,-1.49065675603336,0.320987330581404,-1.45495999304723,0.208213181269495,-0.0311920694948464,0.0489230607132536,-0.0539583480778533,0.0658321601410116,-0.0562871044654196,0.0430132369080957,-0.0457717946767238,0.0290872789201453,missense,"L56C,K77M",-1.71871002314289,-1.66617364272624
NHERF3_PDZ1 binding DAP-1,2,MTSTFNPRECKLSKQEGQNYGFFLRIEKDTEGHLVRVVEKCSPAEKAGLQDGDRVCRINGVFVDKEEHMQVVDLVRISGNSVTLLVLDGDSYEKAVKTRVDLKELG*,2,2,FALSE,FALSE,141,185,135,103,1,1,0,-1.63480565200626,0.339106188480808,-1.67775667708267,0.451743085957417,,,-1.65028547672378,0.271198802192887,-0.0714317506718531,0.0484249668000889,-0.0706082636982342,0.065432711785704,,,-0.0730586685877387,0.0378863391553661,missense,"L56C,K77I",-1.93123918358399,-1.8830984523406
NHERF3_PDZ1 binding DAP-1,2,MTSTFNPRECKLSKQEGQNYGFFLRIEKDTEGHLVRVVEKCSPAEKAGLQDGDRVCRINGVFVDKEEHMQVVDLVRQSGNSVTLLVLDGDSYEKAVKTRVDLKELG*,2,2,FALSE,FALSE,71,108,62,43,0,5,0,,,-0.981911641541369,0.226869360611815,,,-0.981911641541369,0.226869360611815,,,0.0301813865995433,0.0328608847536832,,,0.0203128271472736,0.0316935379898434,missense,"L56C,K77Q",-1.20399700617643,-1.14081503791291
NHERF3_PDZ1 binding DAP-1,2,MTSTFNPRECKLSKQEGQNYGFFLRIEKDTEGHLVRVVEKCSPAEKAGLQDGDRVCRINGVFVDKEEHMQVVDLVRHSGNSVTLLVLDGDSYEKAVKTRVDLKELG*,2,2,FALSE,FALSE,214.333333333333,244,165,234,0,3,2,,,-1.4160571138418,0.266255617199448,-1.49774290335909,0.226828646042155,-1.46339010165034,0.172665911116975,,,-0.0327023994398082,0.0385657857377335,-0.0572366688396122,0.030395699020524,-0.0469494766984411,0.0241213427797345,missense,"L56C,K77H",-1.72788263016847,-1.67553596283592
NHERF3_PDZ1 binding DAP-1,2,MTSTFNPRECKLSKQEGQNYGFFLRIEKDTEGHLVRVVEKCSPAEKAGLQDGDRVCRINGVFVDKEEHMQVVDLVRPSGNSVTLLVLDGDSYEKAVKTRVDLKELG*,2,2,FALSE,FALSE,18.3333333333333,17,16,22,2,0,0,-0.780205917532039,0.267946852880924,,,,,-0.780205917532039,0.267946852880924,0.0506066112780685,0.0382632871227633,,,,,0.0484910174917903,0.0374320434374172,missense,"L56C,K77P",-0.984525653166209,-0.916804453347772
NHERF3_PDZ1 binding DAP-1,2,MTSTFNPRECKLSKQEGQNYGFFLRIEKDTEGHLVRVVEKCSPAEKAGLQDGDRVCRINGVFVDKEEHMQVVDLVRLSGNSVTLLVLDGDSYEKAVKTRVDLKELG*,2,2,FALSE,FALSE,530,569,474,547,9,12,9,-1.27323229338456,0.116021263341174,-1.24974621814645,0.137221709895643,-1.30248079199696,0.110180660023719,-1.27877182412475,0.0690443437085487,-0.0197984320187978,0.0165680427436927,-0.00861310345912397,0.0198758738616078,-0.0310709773776421,0.0147645292532462,-0.021158394215565,0.00964546082560225,missense,"L56C,K77L",-1.52700373415318,-1.47050237505333
NHERF3_PDZ1 binding DAP-1,2,MTSTFNPRECKLSKQEGQNYGFFLRIEKDTEGHLVRVVEKCSPAEKAGLQDGDRVCRINGVFVDKEEHMQVVDLVRESGNSVTLLVLDGDSYEKAVKTRVDLKELG*,2,2,FALSE,FALSE,152.333333333333,156,167,134,0,0,1,,,,,-1.53475273226559,0.319721926091329,-1.53475273226559,0.319721926091329,,,,,-0.0621960936736083,0.0428436690219814,-0.0569188010636192,0.0446649956760786,missense,"L56C,K77E",-1.805530665059,-1.75478995861983
NHERF3_PDZ1 binding DAP-1,2,MTSTFNPRECKLSKQEGQNYGFFLRIEKDTEGHLVRVVEKCSPAEKAGLQDGDRVCRINGVFVDKEEHMQVVDLVRDSGNSVTLLVLDGDSYEKAVKTRVDLKELG*,2,2,FALSE,FALSE,71.6666666666667,89,42,84,1,1,8,-1.43179641555436,0.341246667464141,-1.3374653232103,0.464238140249101,-0.840073809615095,0.139928437332748,-0.954992470330311,0.124708017722447,-0.0424416706637693,0.048730631005654,-0.0213187742223592,0.0672425574958641,0.0308929046395158,0.0187508180284603,0.0240734221131691,0.0174216486821561,missense,"L56C,K77D",-1.17470687593039,-1.11091911250665
NHERF3_PDZ1 binding DAP-1,2,MTSTFNPRECKLSKQEGQNYGFFLRIEKDTEGHLVRVVEKCSPAEKAGLQDGDRVCRINGVFVDKEEHMQVVDLVRASGNSVTLLVLDGDSYEKAVKTRVDLKELG*,2,2,FALSE,FALSE,189.666666666667,202,231,136,4,14,5,-1.24954490926091,0.173428403658021,-1.0422823966113,0.134528768030578,-1.09959550375271,0.155190754004492,-1.11358243340836,0.0876979271823117,-0.0164158314389983,0.0247658844769429,0.0214369866528252,0.0194858147895604,-0.00388375801727003,0.0207960129013514,0.00191848234489281,0.0122513572537409,missense,"L56C,K77A",-1.34726496242758,-1.28704614365443
NHERF3_PDZ1 binding DAP-1,2,MTSTFNPRECKLSKQEGQNYGFFLRIEKDTEGHLVRVVEKCSPAEKAGLQDGDRVCRINGVFVDKEEHMQVVDLVRGSGNSVTLLVLDGDSYEKAVKTRVDLKELG*,2,2,FALSE,FALSE,479,426,490,521,20,4,5,-1.02696408702191,0.0815827895846767,-1.64767218495056,0.226650211059837,-1.46568849912016,0.14392981147535,-1.17954933497364,0.0677309009332292,0.0153691058266633,0.0116501674439958,-0.0662506764675905,0.0328291420443461,-0.0529412853396483,0.0192870138142625,-0.00729706132831626,0.00946197351649707,missense,"L56C,K77G",-1.41904202880253,-1.36030774420726
NHERF3_PDZ1 binding DAP-1,2,MTSTFNPRECKLSKQEGQNYGFFLRIEKDTEGHLVRVVEKCSPAEKAGLQDGDRVCRINGVFVDKEEHMQVVDLVRVSGNSVTLLVLDGDSYEKAVKTRVDLKELG*,2,2,FALSE,FALSE,313.333333333333,344,297,299,2,3,2,-1.48930672875335,0.241337540779157,-1.5791478389704,0.262496904967923,-1.56460002282162,0.22554753098616,-1.54353242008496,0.139564493753518,-0.0506542456680785,0.0344634300311721,-0.0563252699252395,0.0380213551935238,-0.0661957175136706,0.0302240258728324,-0.0581453191297508,0.019497091069864,missense,"L56C,K77V",-1.81508364117898,-1.76454051483422
NHERF3_PDZ1 binding DAP-1,2,MTSTFNPRECKLSKQEGQNYGFFLRIEKDTEGHLVRVVEKCSPAEKAGLQDGDRVCRINGVFVDKEEHMQVVDLVR*SGNSVTLLVLDGDSYEKAVKTRVDLKELG*,2,2,FALSE,TRUE,193.666666666667,286,150,145,0,3,1,,,-1.38827954722063,0.267048603829525,-1.55627510496609,0.319173194028284,-1.45745697739109,0.204814039450241,,,-0.0286789587556431,0.0386806458589586,-0.0650801542815896,0.042770137327805,-0.0461206221602971,0.0286124204813906,stop,"L56C,K77*",-1.72142693430187,-1.66894674658962
NHERF3_PDZ1 binding DAP-1,2,MTSTFNPRECKLSKQEGQNYGFFLRIEKDTEGHLVRVVEKCSPAEKAGLQDGDRVCRINGVFVDKEEHMQVVDLVRYSGNSVTLLVLDGDSYEKAVKTRVDLKELG*,2,2,FALSE,FALSE,149.666666666667,93,162,194,1,1,1,-1.44399360404313,0.341069763775544,-1.73089317520614,0.450788582816649,-1.63569423400265,0.317478878800282,-1.58537363602274,0.20655387440016,-0.0441834508721149,0.0487053688443072,-0.0783048179457568,0.0652944568110296,-0.0757225488150322,0.0425430941539605,-0.0639905163978575,0.0288554745673748,missense,"L56C,K77Y",-1.86061010463737,-1.8110085825461
NHERF3_PDZ1 binding DAP-1,2,MTSTFNPRECKLSKQEGQNYGFFLRIEKDTEGHLVRVVEKCSPAEKAGLQDGDRVCRINGVFVDKEEHMQVVDLVRWSGNSVTLLVLDGDSYEKAVKTRVDLKELG*,2,2,FALSE,FALSE,119.333333333333,112,95,151,1,4,5,-1.49556977922574,0.340401202906038,-1.17131694227323,0.239746083923453,-1.12827932509239,0.153714997155394,-1.1856095708571,0.120956771158879,-0.0515486204140881,0.0486098971631364,0.00274698231373957,0.0347260132999429,-0.00772747359469891,0.0205982571866506,-0.00814367329778695,0.0168976013839618,missense,"L56C,K77W",-1.42563603190004,-1.36703812823341
NHERF3_PDZ1 binding DAP-1,2,MTSTFNPRECKLSKQEGQNYGFFLRIEKDTEGHLVRVVEKCSPAEKAGLQDGDRVCRINGVFVDKEEHMQVVDLVRCSGNSVTLLVLDGDSYEKAVKTRVDLKELG*,2,2,FALSE,FALSE,265,195,301,299,0,6,2,,,-1.38924941120777,0.189529068665217,-1.56461263674929,0.225556937530551,-1.46182398047522,0.145103925082329,,,-0.028819438671584,0.0274523314478643,-0.0661974078167056,0.0302252863771695,-0.0467306903412768,0.0202709468994407,missense,"L56C,K77C",-1.7261785697856,-1.67379665810541
NHERF3_PDZ1 binding DAP-1,2,MTSTFNPRECKLSKQEGQNYGFFLRIEKDTEGHLVRVVEKCSPAEKAGLQDGDRVCRINGVFVDKEEHMQVVDLVRFSGNSVTLLVLDGDSYEKAVKTRVDLKELG*,2,2,FALSE,FALSE,201.333333333333,212,180,212,3,0,0,-1.36780113149198,0.198582312059416,,,,,-1.36780113149198,0.198582312059416,-0.0333030302869417,0.0283579073317512,,,,,-0.0335957446257018,0.0277418512327674,missense,"L56C,K77F",-1.62387447315385,-1.56937664986489
NHERF3_PDZ1 binding DAP-1,2,MTSTFNPRECKLSKQEGQNYGFFLRIEKDTEGHLVRVVEKCSPAEKAGLQDGDRVLRINGVFVDKEEHMQVVDLVRKSGNSVTLLVLDGDSYEKAVKTRVDLKELG*,0,1,FALSE,FALSE,136.666666666667,140,141,129,578,408,643,0.20692975685374,0.0504322793399219,0.0615167579384063,0.0773180219128212,0.239594094487726,0.0704350377308357,0.183649115040888,0.0362257377867017,0.191571341156539,0.00720181918127025,0.181316737321025,0.0111991262310969,0.175571547429326,0.00943850013973919,0.183141091037071,0.00506071773489691,synonymous,"",0.0642228101877909,0.153634823193157
NHERF3_PDZ1 binding DAP-1,2,MTSTFNPRECKLSKQEGQNYGFFLRIEKDTEGHLVRVVEKCSPAEKAGLQDGDRVFRINGVFVDKEEHMQVVDLVRKSGNSVTLLVLDGDSYEKAVKTRVDLKELG*,1,1,FALSE,FALSE,154.333333333333,154,156,153,6,13,5,-1.08681384036346,0.145024553398718,-0.972355249036056,0.142388575809423,-1.13186886810972,0.153540522661359,-1.06000398750524,0.0847312454827754,0.00682245460940822,0.0207097641449505,0.031565581944085,0.0206242683776086,-0.00820848281059755,0.0205748770964372,0.00940336486092766,0.011836913280811,missense,L56F,-1.28896748935241,-1.22754292902928
NHERF3_PDZ1 binding DAP-1,2,MTSTFNPRECKLSKQEGQNYGFFLRIEKDTEGHLVRVVEKCSPAEKAGLQDGDRVFRINGVFVDKEEHMQVVDLVRNSGNSVTLLVLDGDSYEKAVKTRVDLKELG*,2,2,FALSE,FALSE,75,92,67,66,2,1,2,-1.24868651653332,0.244577556135374,-1.47357630897824,0.457512598832915,-1.15246742911341,0.241220863682345,-1.23371233716249,0.160787974120852,-0.016293251430886,0.0349261099862608,-0.0410337652858001,0.0662683966801974,-0.0109687499613685,0.032324298089743,-0.0148636060696907,0.022462000828876,missense,"L56F,K77N",-1.47797554410987,-1.42046015605238
NHERF3_PDZ1 binding DAP-1,2,MTSTFNPRECKLSKQEGQNYGFFLRIEKDTEGHLVRVVEKCSPAEKAGLQDGDRVFRINGVFVDKEEHMQVVDLVRTSGNSVTLLVLDGDSYEKAVKTRVDLKELG*,2,2,FALSE,FALSE,54,58,54,50,3,0,1,-0.966139996543648,0.20942930705357,,,-1.16061135726567,0.340314857319867,-1.01955879111308,0.178361093015098,0.024054894119855,0.0299068775078068,,,-0.0120600600462285,0.0456031817664902,0.0150535388857704,0.0249169568871681,missense,"L56F,K77T",-1.24496000261127,-1.18262525437647
NHERF3_PDZ1 binding DAP-1,2,MTSTFNPRECKLSKQEGQNYGFFLRIEKDTEGHLVRVVEKCSPAEKAGLQDGDRVFRINGVFVDKEEHMQVVDLVRRSGNSVTLLVLDGDSYEKAVKTRVDLKELG*,2,2,FALSE,FALSE,220.666666666667,220,226,216,2,8,3,-1.14363227950311,0.247119160776081,-1.15789765224493,0.170487953299395,-1.20713495050029,0.196068535755833,-1.17153437108527,0.114114708288603,-0.00129131954875958,0.0352890556490827,0.00469069891745796,0.0246943217460232,-0.0182943570011638,0.02627375467877,-0.00617737481887282,0.0159417685693269,missense,"L56F,K77R",-1.41032113118027,-1.35140647601212
NHERF3_PDZ1 binding DAP-1,2,MTSTFNPRECKLSKQEGQNYGFFLRIEKDTEGHLVRVVEKCSPAEKAGLQDGDRVFRINGVFVDKEEHMQVVDLVRSSGNSVTLLVLDGDSYEKAVKTRVDLKELG*,2,2,FALSE,FALSE,278,248,277,309,3,16,1,-1.40042995380122,0.197431742303227,-1.05196996697185,0.125719655922825,-1.47336944085744,0.321540410069177,-1.18397806277319,0.100709318617451,-0.0379624841415866,0.0281936039243311,0.0200337908563426,0.018209859248563,-0.0539705538968352,0.043087351169844,-0.00791575242165424,0.0140690422317309,missense,"L56F,K77S",-1.42386082552758,-1.36522620603143
NHERF3_PDZ1 binding DAP-1,2,MTSTFNPRECKLSKQEGQNYGFFLRIEKDTEGHLVRVVEKCSPAEKAGLQDGDRVFRINGVFVDKEEHMQVVDLVRMSGNSVTLLVLDGDSYEKAVKTRVDLKELG*,2,2,FALSE,FALSE,137,125,135,151,2,1,1,-1.3337292720343,0.243107912743568,-1.67775667708267,0.451743085957417,-1.5673361335798,0.31890724347725,-1.45955616799749,0.177743143114426,-0.0284375081611223,0.0347162422962165,-0.0706082636982342,0.065432711785704,-0.0665623643219257,0.0427344991796053,-0.0464138780545817,0.0248306295902606,missense,"L56F,K77M",-1.72371101525632,-1.6712780682076
NHERF3_PDZ1 binding DAP-1,2,MTSTFNPRECKLSKQEGQNYGFFLRIEKDTEGHLVRVVEKCSPAEKAGLQDGDRVFRINGVFVDKEEHMQVVDLVRISGNSVTLLVLDGDSYEKAVKTRVDLKELG*,2,2,FALSE,FALSE,57.6666666666667,66,24,83,2,0,3,-1.15653885562975,0.246754275125579,,,-1.10437821675825,0.200001090720369,-1.12505903178506,0.15537353967688,-0.0031344015734063,0.0352369493292583,,,-0.0045246554857086,0.0268007284943325,0.000315207201590201,0.0217056070025755,missense,"L56F,K77I",-1.35975238481512,-1.29979183802583
NHERF3_PDZ1 binding DAP-1,2,MTSTFNPRECKLSKQEGQNYGFFLRIEKDTEGHLVRVVEKCSPAEKAGLQDGDRVFRINGVFVDKEEHMQVVDLVRQSGNSVTLLVLDGDSYEKAVKTRVDLKELG*,2,2,FALSE,FALSE,54.6666666666667,51,48,65,0,0,4,,,,,-0.959210967280907,0.184211497279287,-0.959210967280907,0.184211497279287,,,,,0.0149281786238355,0.0246848769990925,0.0234841001659339,0.0257342554827254,missense,"L56F,K77Q",-1.17929692531032,-1.11560409590279
NHERF3_PDZ1 binding DAP-1,2,MTSTFNPRECKLSKQEGQNYGFFLRIEKDTEGHLVRVVEKCSPAEKAGLQDGDRVFRINGVFVDKEEHMQVVDLVRHSGNSVTLLVLDGDSYEKAVKTRVDLKELG*,2,2,FALSE,FALSE,81.3333333333333,77,73,94,5,0,2,-0.945089687639193,0.162552432717376,,,-1.24894090362469,0.23535647320581,-1.04322151355299,0.133752096494574,0.0270609156684341,0.0232127764841959,,,-0.0238964764451043,0.0315384526906991,0.0117478682100566,0.0186851020342286,missense,"L56F,K77H",-1.27070686594546,-1.20890462900603
NHERF3_PDZ1 binding DAP-1,2,MTSTFNPRECKLSKQEGQNYGFFLRIEKDTEGHLVRVVEKCSPAEKAGLQDGDRVFRINGVFVDKEEHMQVVDLVRLSGNSVTLLVLDGDSYEKAVKTRVDLKELG*,2,2,FALSE,FALSE,256,227,305,236,0,10,4,,,-1.2328783994541,0.150573984191272,-1.29448922611708,0.165394656384576,-1.2608002693198,0.111343586290013,,,-0.00616988483938363,0.0218098835738272,-0.0300000842809113,0.022163365530711,-0.018647776856697,0.0155546441903454,missense,"L56F,K77L",-1.50744929925496,-1.45054350419246
NHERF3_PDZ1 binding DAP-1,2,MTSTFNPRECKLSKQEGQNYGFFLRIEKDTEGHLVRVVEKCSPAEKAGLQDGDRVFRINGVFVDKEEHMQVVDLVRESGNSVTLLVLDGDSYEKAVKTRVDLKELG*,2,2,FALSE,FALSE,105.333333333333,111,93,112,3,2,1,-1.18828101837408,0.201263367584922,-1.36712926443758,0.327454022218675,-1.48582828780057,0.321138393223789,-1.29244833587695,0.151255430813524,-0.00766723886529788,0.0287407668289295,-0.0256154467716222,0.0474300666129594,-0.0556400756633041,0.0430334797420202,-0.0230689961744109,0.0211303092217067,missense,"L56F,K77E",-1.54188483162058,-1.48569125185625
NHERF3_PDZ1 binding DAP-1,2,MTSTFNPRECKLSKQEGQNYGFFLRIEKDTEGHLVRVVEKCSPAEKAGLQDGDRVFRINGVFVDKEEHMQVVDLVRDSGNSVTLLVLDGDSYEKAVKTRVDLKELG*,2,2,FALSE,FALSE,121,123,95,145,2,1,1,-1.32925431447221,0.243174725869136,-1.57534392083545,0.454145526496313,-1.55627510496609,0.319173194028284,-1.43761887796074,0.17796081029029,-0.0277984762627466,0.0347257833293718,-0.0557742915334994,0.0657806932031301,-0.0650801542815896,0.042770137327805,-0.0433492494361591,0.0248610375875714,missense,"L56F,K77D",-1.69984155518329,-1.646914926363
NHERF3_PDZ1 binding DAP-1,2,MTSTFNPRECKLSKQEGQNYGFFLRIEKDTEGHLVRVVEKCSPAEKAGLQDGDRVFRINGVFVDKEEHMQVVDLVRASGNSVTLLVLDGDSYEKAVKTRVDLKELG*,2,2,FALSE,FALSE,131.666666666667,130,118,147,3,2,3,-0.998461606010137,0.206680715494676,-1.19769669394064,0.336365958536969,-1.02480037023946,0.206222014988726,-1.04114729309894,0.133914821113274,0.0194393108055188,0.0295143737449509,-0.00107399191140911,0.0487209157232043,0.00613900765248634,0.0276343504595904,0.012037635786351,0.0187078345833519,missense,"L56F,K77A",-1.26844995443872,-1.20660103876975
NHERF3_PDZ1 binding DAP-1,2,MTSTFNPRECKLSKQEGQNYGFFLRIEKDTEGHLVRVVEKCSPAEKAGLQDGDRVFRINGVFVDKEEHMQVVDLVRGSGNSVTLLVLDGDSYEKAVKTRVDLKELG*,2,2,FALSE,FALSE,390,373,376,421,4,11,4,-1.27731409074765,0.173372058679691,-1.20935816164786,0.145683755575936,-1.34566125718755,0.163454949071951,-1.27185009086728,0.0921297919312447,-0.0203813199415383,0.0247578383138303,-0.00276309680134271,0.0211015585778278,-0.0368572854405821,0.0219034391030256,-0.0201914314870602,0.0128704865773629,missense,"L56F,K77G",-1.5194723556033,-1.46281522824168
NHERF3_PDZ1 binding DAP-1,2,MTSTFNPRECKLSKQEGQNYGFFLRIEKDTEGHLVRVVEKCSPAEKAGLQDGDRVFRINGVFVDKEEHMQVVDLVRVSGNSVTLLVLDGDSYEKAVKTRVDLKELG*,2,2,FALSE,FALSE,247.333333333333,184,297,261,4,4,2,-1.22687586016913,0.173749987727191,-1.49336045374339,0.228996844815014,-1.35761067105384,0.230712153623681,-1.33307114585523,0.118693857296379,-0.0131786509128125,0.0248118072539431,-0.0438993990554925,0.0331690401300992,-0.0384585416914523,0.0309161003439532,-0.0287439827297948,0.0165814734314014,missense,"L56F,K77V",-1.58608557561433,-1.53080618081827
NHERF3_PDZ1 binding DAP-1,2,MTSTFNPRECKLSKQEGQNYGFFLRIEKDTEGHLVRVVEKCSPAEKAGLQDGDRVFRINGVFVDKEEHMQVVDLVR*SGNSVTLLVLDGDSYEKAVKTRVDLKELG*,2,2,FALSE,TRUE,79.3333333333333,74,98,66,1,4,0,-1.38058871068177,0.342079154315002,-1.18037810295304,0.239276686992751,,,-1.24615320586943,0.196071213197261,-0.0351291193373753,0.0488495116084971,0.00143451880596993,0.0346580235176209,,,-0.0166015893034201,0.0273910519579365,stop,"L56F,K77*",-1.49151216683659,-1.43427675092209
NHERF3_PDZ1 binding DAP-1,2,MTSTFNPRECKLSKQEGQNYGFFLRIEKDTEGHLVRVVEKCSPAEKAGLQDGDRVFRINGVFVDKEEHMQVVDLVRYSGNSVTLLVLDGDSYEKAVKTRVDLKELG*,2,2,FALSE,FALSE,130,107,128,155,4,2,5,-1.09828363775335,0.17654403223054,-1.46022540101011,0.324306186098624,-1.13541179236617,0.153370359869528,-1.15796808310036,0.109040845264546,0.00518454714361635,0.0252108017781032,-0.0390999534792393,0.0469741183981562,-0.00868324497679848,0.0205520747868735,-0.00428217106605444,0.0152329524027254,missense,"L56F,K77Y",-1.3955599656556,-1.33634001165269
NHERF3_PDZ1 binding DAP-1,2,MTSTFNPRECKLSKQEGQNYGFFLRIEKDTEGHLVRVVEKCSPAEKAGLQDGDRVFRINGVFVDKEEHMQVVDLVRWSGNSVTLLVLDGDSYEKAVKTRVDLKELG*,2,2,FALSE,FALSE,125.666666666667,111,139,127,2,0,2,-1.3007738069743,0.24362568574393,,,-1.33102472540795,0.231691329088782,-1.31665833389465,0.167891087061674,-0.0237314091407498,0.0347901812015041,,,-0.03489594756532,0.0310473127073156,-0.0264511209789184,0.0234543022098514,missense,"L56F,K77W",-1.56822717290721,-1.5125784204525
NHERF3_PDZ1 binding DAP-1,2,MTSTFNPRECKLSKQEGQNYGFFLRIEKDTEGHLVRVVEKCSPAEKAGLQDGDRVFRINGVFVDKEEHMQVVDLVRCSGNSVTLLVLDGDSYEKAVKTRVDLKELG*,2,2,FALSE,FALSE,138.333333333333,134,97,184,0,4,7,,,-1.17738890896265,0.239430027713817,-1.09041004904131,0.131590685953527,-1.11058794218768,0.115321337130084,,,0.0018674885069456,0.0346802341491025,-0.00265288034089983,0.017633535066838,0.00233681129423577,0.0161103340244593,missense,"L56F,K77C",-1.34400672549352,-1.2837205180079
NHERF3_PDZ1 binding DAP-1,2,MTSTFNPRECKLSKQEGQNYGFFLRIEKDTEGHLVRVVEKCSPAEKAGLQDGDRVFRINGVFVDKEEHMQVVDLVRFSGNSVTLLVLDGDSYEKAVKTRVDLKELG*,2,2,FALSE,FALSE,150,129,173,148,3,1,5,-1.22997551627276,0.200481839131151,-1.75003965509618,0.450484704369362,-1.12280486713465,0.153985159550787,-1.20278661918946,0.11786637265909,-0.0136212873170097,0.028629163175818,-0.0810780891684933,0.0652504415477587,-0.00699388028853004,0.0206344597342579,-0.0105432984935676,0.0164658742349423,missense,"L56F,K77F",-1.44432598260293,-1.38611463514433
NHERF3_PDZ1 binding DAP-1,2,MTSTFNPRECKLSKQEGQNYGFFLRIEKDTEGHLVRVVEKCSPAEKAGLQDGDR*LRINGVFVDKEEHMQVVDLVRKSGNSVTLLVLDGDSYEKAVKTRVDLKELG*,1,1,FALSE,TRUE,237,323,233,155,15,11,6,-1.03809763250032,0.0942104543230602,-1.1379642965509,0.146869212303561,-1.08567422857078,0.142370655521136,-1.07158232234444,0.0692770617732092,0.0137792157318387,0.013453420426368,0.00757794513902513,0.0212732660168664,-0.00201826660868801,0.0190780823766452,0.00778587718389812,0.00967797142466838,stop,V55*,-1.3015656088418,-1.24040161000305
NHERF3_PDZ1 binding DAP-1,2,MTSTFNPRECKLSKQEGQNYGFFLRIEKDTEGHLVRVVEKCSPAEKAGLQDGDR*LRINGVFVDKEEHMQVVDLVRNSGNSVTLLVLDGDSYEKAVKTRVDLKELG*,2,2,FALSE,TRUE,166,157,138,203,3,10,1,-1.28447426501668,0.199618790802862,-1.01308800888816,0.159485048740794,-1.64806517975817,0.317255921110477,-1.18955038573594,0.115976800331834,-0.0214038055612026,0.028505918339646,0.0256656467408924,0.0231006064127543,-0.0773802915664227,0.0425132171743468,-0.00869420319629924,0.0162019019110597,stop,"V55*,K77N",-1.42992394181271,-1.3714147231417
NHERF3_PDZ1 binding DAP-1,2,MTSTFNPRECKLSKQEGQNYGFFLRIEKDTEGHLVRVVEKCSPAEKAGLQDGDR*LRINGVFVDKEEHMQVVDLVRTSGNSVTLLVLDGDSYEKAVKTRVDLKELG*,2,2,FALSE,TRUE,122.666666666667,95,142,131,2,1,0,-1.08500639843995,0.248999432862437,-1.50644986308991,0.456296908175223,,,-1.18170907659509,0.218573302995173,0.0070805605305391,0.0355575618469932,-0.0457953341031773,0.0660923100085956,,,-0.00759877616959381,0.0305345828249418,stop,"V55*,K77T",-1.42139199392196,-1.36270631264406
NHERF3_PDZ1 binding DAP-1,2,MTSTFNPRECKLSKQEGQNYGFFLRIEKDTEGHLVRVVEKCSPAEKAGLQDGDR*LRINGVFVDKEEHMQVVDLVRRSGNSVTLLVLDGDSYEKAVKTRVDLKELG*,2,2,FALSE,TRUE,446.666666666667,507,363,470,5,6,3,-1.45469062615449,0.153373175130929,-1.32324572947481,0.191077175823349,-1.52653149585274,0.18516840065119,-1.43949932750603,0.100470467424537,-0.0457110046537874,0.0219019621759566,-0.0192591376556314,0.0276765669760667,-0.061094424056733,0.0248131048371174,-0.0436119473118919,0.0140356748376672,stop,"V55*,K77R",-1.70188762902675,-1.64900331827133
NHERF3_PDZ1 binding DAP-1,2,MTSTFNPRECKLSKQEGQNYGFFLRIEKDTEGHLVRVVEKCSPAEKAGLQDGDR*LRINGVFVDKEEHMQVVDLVRSSGNSVTLLVLDGDSYEKAVKTRVDLKELG*,2,2,FALSE,TRUE,475.666666666667,510,486,431,5,12,5,-1.38191839417125,0.153852671576325,-1.28217044684107,0.136035187901496,-1.37054425429949,0.145637964920998,-1.34059945755796,0.0834985097206265,-0.0353190005044554,0.0219704351211219,-0.0133095897518851,0.0197040121240766,-0.0401916795047358,0.0195159113495638,-0.0297956841684835,0.0116647007017137,stop,"V55*,K77S",-1.594276958201,-1.53916698224619
NHERF3_PDZ1 binding DAP-1,2,MTSTFNPRECKLSKQEGQNYGFFLRIEKDTEGHLVRVVEKCSPAEKAGLQDGDR*LRINGVFVDKEEHMQVVDLVRMSGNSVTLLVLDGDSYEKAVKTRVDLKELG*,2,2,FALSE,TRUE,243,230,223,276,5,8,3,-1.24868651653332,0.155773895386933,-1.21799100579568,0.16872205958186,-1.43216545724274,0.186502558112093,-1.28862095586211,0.0975489065383502,-0.016293251430886,0.0222447892980864,-0.00401352081573145,0.0244385409310966,-0.0484491001199334,0.0249918858215087,-0.0225343130705541,0.0136275342201492,stop,"V55*,K77M",-1.53772034757103,-1.4814406355751
NHERF3_PDZ1 binding DAP-1,2,MTSTFNPRECKLSKQEGQNYGFFLRIEKDTEGHLVRVVEKCSPAEKAGLQDGDR*LRINGVFVDKEEHMQVVDLVRISGNSVTLLVLDGDSYEKAVKTRVDLKELG*,2,2,FALSE,TRUE,162.666666666667,191,130,167,1,3,0,-1.64366091499077,0.339043648725876,-1.34657368509829,0.268385243643097,,,-1.46102037296232,0.210433672841342,-0.0726962979747257,0.0484160360118605,-0.022638074587506,0.0388742514068939,,,-0.0466184267673407,0.0293974804995858,stop,"V55*,K77I",-1.7253041829579,-1.67290418671121
NHERF3_PDZ1 binding DAP-1,2,MTSTFNPRECKLSKQEGQNYGFFLRIEKDTEGHLVRVVEKCSPAEKAGLQDGDR*LRINGVFVDKEEHMQVVDLVRQSGNSVTLLVLDGDSYEKAVKTRVDLKELG*,2,2,FALSE,TRUE,16,15,17,16,0,1,0,,,-1.0738670961913,0.48984638290197,,,-1.0738670961913,0.48984638290197,,,0.0168621019258655,0.0709517825242723,,,0.00746669540228354,0.0684312985403744,stop,"V55*,K77Q",-1.30405161864621,-1.24293903687851
NHERF3_PDZ1 binding DAP-1,2,MTSTFNPRECKLSKQEGQNYGFFLRIEKDTEGHLVRVVEKCSPAEKAGLQDGDR*LRINGVFVDKEEHMQVVDLVRHSGNSVTLLVLDGDSYEKAVKTRVDLKELG*,2,2,FALSE,TRUE,60.6666666666667,34,102,46,0,3,0,,,-1.27588058547242,0.271116400009893,,,-1.27588058547242,0.271116400009893,,,-0.0123985349977541,0.0392698456571336,,,-0.0207544895991887,0.0378748276109684,stop,"V55*,K77H",-1.52385784396083,-1.46729141976782
NHERF3_PDZ1 binding DAP-1,2,MTSTFNPRECKLSKQEGQNYGFFLRIEKDTEGHLVRVVEKCSPAEKAGLQDGDR*LRINGVFVDKEEHMQVVDLVRPSGNSVTLLVLDGDSYEKAVKTRVDLKELG*,2,2,FALSE,TRUE,214.333333333333,190,200,253,3,4,1,-1.33463975741656,0.198361075221424,-1.36514036779995,0.232323062758441,-1.44091919223797,0.322675192616166,-1.36425590846791,0.136657644271878,-0.0285675270929661,0.0283263143178263,-0.0253273651063861,0.0336508260539888,-0.0496221260973091,0.0432394153352563,-0.0331004787145493,0.0190910056283189,stop,"V55*,K77P",-1.62001699762787,-1.56543939183249
NHERF3_PDZ1 binding DAP-1,2,MTSTFNPRECKLSKQEGQNYGFFLRIEKDTEGHLVRVVEKCSPAEKAGLQDGDR*LRINGVFVDKEEHMQVVDLVRLSGNSVTLLVLDGDSYEKAVKTRVDLKELG*,2,2,FALSE,TRUE,461,438,422,523,5,3,6,-1.38478433439312,0.153480740196654,-1.68304322965825,0.260842348144198,-1.38657542117467,0.133055358091877,-1.42425161721331,0.0938092045378679,-0.0357282618650822,0.0219173226586417,-0.0713739942246576,0.0377817009671609,-0.0423399025435279,0.0178298053980233,-0.0414818496904363,0.0131050996917345,stop,"V55*,K77L",-1.68529694661212,-1.63206949791136
NHERF3_PDZ1 binding DAP-1,2,MTSTFNPRECKLSKQEGQNYGFFLRIEKDTEGHLVRVVEKCSPAEKAGLQDGDR*LRINGVFVDKEEHMQVVDLVRDSGNSVTLLVLDGDSYEKAVKTRVDLKELG*,2,2,FALSE,TRUE,192.333333333333,120,268,189,5,7,3,-1.06818662127643,0.158936956383094,-1.31047972408511,0.177436936465172,-1.32886818189789,0.189251180501097,-1.21902983479794,0.100367233873262,0.00948245462270425,0.0226964800336992,-0.0174100460429754,0.0257008469742431,-0.0346069644558214,0.0253602092247253,-0.012812467717549,0.0140212531613759,stop,"V55*,K77D",-1.46199985142514,-1.40415404499025
NHERF3_PDZ1 binding DAP-1,2,MTSTFNPRECKLSKQEGQNYGFFLRIEKDTEGHLVRVVEKCSPAEKAGLQDGDR*LRINGVFVDKEEHMQVVDLVRASGNSVTLLVLDGDSYEKAVKTRVDLKELG*,2,2,FALSE,TRUE,289.333333333333,291,244,333,6,5,4,-1.2527967698323,0.141719576669166,-1.26002776719312,0.211066641903813,-1.17809215481,0.16934460072269,-1.22999098792847,0.0966251907271597,-0.0168802029118792,0.0202378075902187,-0.0101023340780175,0.0305719405046311,-0.0144025378155372,0.0226926695729652,-0.0143437354137166,0.0134984915760706,stop,"V55*,K77A",-1.47392642971103,-1.41632729556278
NHERF3_PDZ1 binding DAP-1,2,MTSTFNPRECKLSKQEGQNYGFFLRIEKDTEGHLVRVVEKCSPAEKAGLQDGDR*LRINGVFVDKEEHMQVVDLVRGSGNSVTLLVLDGDSYEKAVKTRVDLKELG*,2,2,FALSE,TRUE,607.666666666667,549,616,658,1,8,7,-1.74377692555323,0.338458967878595,-1.48608954719662,0.162637765303618,-1.39358690564098,0.123356388899044,-1.45197428133639,0.0943849908349732,-0.0869930423348445,0.0483325425470403,-0.0428462448461978,0.0235572615351234,-0.0432794618771652,0.0165301152859556,-0.045354692220583,0.0131855367539809,stop,"V55*,K77G",-1.71546133899129,-1.66285776743825
NHERF3_PDZ1 binding DAP-1,2,MTSTFNPRECKLSKQEGQNYGFFLRIEKDTEGHLVRVVEKCSPAEKAGLQDGDR*LRINGVFVDKEEHMQVVDLVRVSGNSVTLLVLDGDSYEKAVKTRVDLKELG*,2,2,FALSE,TRUE,423.666666666667,438,478,355,5,10,6,-1.41688820931696,0.153652716960329,-1.34413061330069,0.148103643571767,-1.30753639648251,0.134446142202084,-1.35151017471321,0.0835456508558457,-0.0403127522994976,0.0219418812463475,-0.022284207936808,0.0214520671715551,-0.0317484430989745,0.0180161745182998,-0.0313199059837344,0.0116712862950963,stop,"V55*,K77V",-1.60614865826373,-1.55128421957288
NHERF3_PDZ1 binding DAP-1,2,MTSTFNPRECKLSKQEGQNYGFFLRIEKDTEGHLVRVVEKCSPAEKAGLQDGDR*LRINGVFVDKEEHMQVVDLVR*SGNSVTLLVLDGDSYEKAVKTRVDLKELG*,2,2,FALSE,TRUE,178.666666666667,214,132,190,1,1,3,-1.67520671467642,0.338836318042997,-1.67120710124638,0.451873089261129,-1.33030777011127,0.189205614773335,-1.44281267987724,0.155152771985078,-0.0772010942726159,0.0483864288216172,-0.0696595906109503,0.0654515421097697,-0.0347998734680242,0.0253541032845327,-0.0440748210069896,0.0216747658647145,stop,"V55*,K77*",-1.70549281143533,-1.65268306511635
NHERF3_PDZ1 binding DAP-1,2,MTSTFNPRECKLSKQEGQNYGFFLRIEKDTEGHLVRVVEKCSPAEKAGLQDGDR*LRINGVFVDKEEHMQVVDLVRYSGNSVTLLVLDGDSYEKAVKTRVDLKELG*,2,2,FALSE,TRUE,203,194,189,226,16,1,1,-0.878753994635268,0.0944385168767885,-1.77581944422999,0.450105555591839,-1.67734467958629,0.316766267539993,-0.976266131057849,0.0887262948860437,0.0365337706044264,0.0134859881646393,-0.0848121618410472,0.0651955237560874,-0.0813038297957238,0.0424476021701907,0.0211015021825404,0.0123950197156875,stop,"V55*,K77Y",-1.19785425623546,-1.13454524011816
NHERF3_PDZ1 binding DAP-1,2,MTSTFNPRECKLSKQEGQNYGFFLRIEKDTEGHLVRVVEKCSPAEKAGLQDGDR*LRINGVFVDKEEHMQVVDLVRWSGNSVTLLVLDGDSYEKAVKTRVDLKELG*,2,2,FALSE,TRUE,304.666666666667,301,358,255,5,5,2,-1.32332682919012,0.154949518666471,-1.4929288965987,0.205339137854267,-1.52118811280174,0.22634773359807,-1.41620912099271,0.108538155773583,-0.0269520208226987,0.0221270668362877,-0.0438368901756758,0.0297423403770916,-0.0603783951697138,0.0303312553527567,-0.0403583169277346,0.0151627269283116,stop,"V55*,K77W",-1.67654609169324,-1.62313765282572
NHERF3_PDZ1 binding DAP-1,2,MTSTFNPRECKLSKQEGQNYGFFLRIEKDTEGHLVRVVEKCSPAEKAGLQDGDR*LRINGVFVDKEEHMQVVDLVRCSGNSVTLLVLDGDSYEKAVKTRVDLKELG*,2,2,FALSE,TRUE,146,97,199,142,2,5,4,-1.26336937925065,0.244291300692381,-1.32178485494146,0.209096891865922,-1.17238878331496,0.169610791120385,-1.23881620772074,0.115942807651484,-0.0183899903397284,0.034885232199909,-0.0190475373339728,0.030286632127977,-0.0136382694288477,0.0227283398613157,-0.0155766142740472,0.0161971531503494,stop,"V55*,K77C",-1.48352894812212,-1.42612841873016
NHERF3_PDZ1 binding DAP-1,2,MTSTFNPRECKLSKQEGQNYGFFLRIEKDTEGHLVRVVEKCSPAEKAGLQDGDR*LRINGVFVDKEEHMQVVDLVRFSGNSVTLLVLDGDSYEKAVKTRVDLKELG*,2,2,FALSE,TRUE,276.333333333333,178,363,288,1,8,6,-1.62410410786205,0.339184464036488,-1.35999150705115,0.165106985026056,-1.25468430172584,0.135736505205355,-1.3256725894354,0.100174765810619,-0.0699035511358467,0.0484361446886496,-0.0245815785478881,0.0239149155810984,-0.0246661085135554,0.0181890869178534,-0.0277104080402493,0.0139943654677764,stop,"V55*,K77F",-1.57803537676273,-1.52258948316785
NHERF3_PDZ1 binding DAP-1,2,MTSTFNPRECKLSKQEGQNYGFFLRIEKDTEGHLVRVVEKCSPAEKAGLQDGDRYLRINGVFVDKEEHMQVVDLVRKSGNSVTLLVLDGDSYEKAVKTRVDLKELG*,1,1,FALSE,FALSE,126.333333333333,115,133,131,9,4,7,-0.893302496041987,0.123693039385036,-1.26937970942055,0.235328637834111,-0.997728951137992,0.136666496638244,-0.983709753370612,0.0854493301830974,0.0344562187296948,0.0176635860066631,-0.0114569158290735,0.0340861684726996,0.00976665663520732,0.0183137084776916,0.0200616318099374,0.0119372293599334,missense,V55Y,-1.2059534902473,-1.14281198710194
NHERF3_PDZ1 binding DAP-1,2,MTSTFNPRECKLSKQEGQNYGFFLRIEKDTEGHLVRVVEKCSPAEKAGLQDGDRYLRINGVFVDKEEHMQVVDLVRNSGNSVTLLVLDGDSYEKAVKTRVDLKELG*,2,2,FALSE,FALSE,65.3333333333333,71,62,63,2,3,0,-1.17679904796557,0.246213664314094,-1.13078863269901,0.279137425379546,,,-1.15666603315572,0.18464791092055,-0.00602759307079676,0.0351597491439264,0.00861730392344631,0.0404316508015908,,,-0.00410027532978746,0.0257952222535637,missense,"V55Y,K77N",-1.39414323509706,-1.33489397946563
NHERF3_PDZ1 binding DAP-1,2,MTSTFNPRECKLSKQEGQNYGFFLRIEKDTEGHLVRVVEKCSPAEKAGLQDGDRYLRINGVFVDKEEHMQVVDLVRTSGNSVTLLVLDGDSYEKAVKTRVDLKELG*,2,2,FALSE,FALSE,98,87,108,99,1,0,2,-1.42549065880096,0.341341181838841,,,-1.26307885124012,0.234648569048631,-1.31519863053693,0.193366471274654,-0.0415411973848807,0.0487441278264507,,,-0.0257910025906533,0.0314435914724516,-0.0262472011384556,0.0270132008428909,missense,"V55Y,K77T",-1.56663890330065,-1.5109573013491
NHERF3_PDZ1 binding DAP-1,2,MTSTFNPRECKLSKQEGQNYGFFLRIEKDTEGHLVRVVEKCSPAEKAGLQDGDRYLRINGVFVDKEEHMQVVDLVRRSGNSVTLLVLDGDSYEKAVKTRVDLKELG*,2,2,FALSE,FALSE,381.333333333333,315,371,458,7,16,9,-1.1032538594523,0.133770083694604,-1.14304145829852,0.121761364287282,-1.22778212008531,0.1122020338633,-1.16527256187393,0.0702267795119967,0.00447479064569101,0.0191026058556372,0.00684254381989385,0.0176365206324261,-0.0210611378433654,0.01503539923333,-0.0053026031547323,0.00981064652523162,missense,"V55Y,K77R",-1.40350780078692,-1.34445222843804
NHERF3_PDZ1 binding DAP-1,2,MTSTFNPRECKLSKQEGQNYGFFLRIEKDTEGHLVRVVEKCSPAEKAGLQDGDRYLRINGVFVDKEEHMQVVDLVRSSGNSVTLLVLDGDSYEKAVKTRVDLKELG*,2,2,FALSE,FALSE,405.666666666667,327,420,470,7,5,3,-1.21742582559325,0.1321891383588,-1.41308811859336,0.207502116441549,-1.40523725143738,0.18882220329548,-1.30785760140499,0.0960028839819136,-0.0118291691689182,0.0188768440500446,-0.032272355424917,0.0300556369363523,-0.0448406421358818,0.0253027250301312,-0.0252216629827066,0.0134115556301209,missense,"V55Y,K77S",-1.55865129856614,-1.50280449242297
NHERF3_PDZ1 binding DAP-1,2,MTSTFNPRECKLSKQEGQNYGFFLRIEKDTEGHLVRVVEKCSPAEKAGLQDGDRYLRINGVFVDKEEHMQVVDLVRMSGNSVTLLVLDGDSYEKAVKTRVDLKELG*,2,2,FALSE,FALSE,124.666666666667,101,119,154,0,0,2,,,,,-1.38361141518814,0.229839038739401,-1.38361141518814,0.229839038739401,,,,,-0.0419427171111173,0.0307991004072345,-0.0358044334746639,0.0321084005622966,missense,"V55Y,K77M",-1.64107727873269,-1.58693525366908
NHERF3_PDZ1 binding DAP-1,2,MTSTFNPRECKLSKQEGQNYGFFLRIEKDTEGHLVRVVEKCSPAEKAGLQDGDRYLRINGVFVDKEEHMQVVDLVRISGNSVTLLVLDGDSYEKAVKTRVDLKELG*,2,2,FALSE,FALSE,60,48,65,67,0,0,1,,,,,-1.34566125718755,0.32686911957822,-1.34566125718755,0.32686911957822,,,,,-0.0368572854405821,0.0438014137595161,-0.0305028150848171,0.0456634550876389,missense,"V55Y,K77I",-1.59978458580467,-1.54478852174164
NHERF3_PDZ1 binding DAP-1,2,MTSTFNPRECKLSKQEGQNYGFFLRIEKDTEGHLVRVVEKCSPAEKAGLQDGDRYLRINGVFVDKEEHMQVVDLVRHSGNSVTLLVLDGDSYEKAVKTRVDLKELG*,2,2,FALSE,FALSE,66,62,57,79,0,1,2,,,-1.42646692967781,0.459505094825672,-1.20151522937225,0.23799899718788,-1.24909777635752,0.211334078033788,,,-0.0342102088574026,0.0665569996939035,-0.0175412980072154,0.0318925585984626,-0.0170129443509954,0.0295232666617017,missense,"V55Y,K77H",-1.4947160861712,-1.43754693554164
NHERF3_PDZ1 binding DAP-1,2,MTSTFNPRECKLSKQEGQNYGFFLRIEKDTEGHLVRVVEKCSPAEKAGLQDGDRYLRINGVFVDKEEHMQVVDLVRLSGNSVTLLVLDGDSYEKAVKTRVDLKELG*,2,2,FALSE,FALSE,254,204,280,278,2,5,3,-1.39913692799759,0.241897356085394,-1.40608476407909,0.20667017253626,-1.3908407806471,0.188955411499678,-1.39811965979783,0.12081551378336,-0.0377778377572402,0.034543372652509,-0.0312579547805902,0.0299351340499355,-0.0429114731321663,0.0253205753173525,-0.0378312281042379,0.0168778677981426,missense,"V55Y,K77L",-1.65686336556751,-1.60304783734509
NHERF3_PDZ1 binding DAP-1,2,MTSTFNPRECKLSKQEGQNYGFFLRIEKDTEGHLVRVVEKCSPAEKAGLQDGDRYLRINGVFVDKEEHMQVVDLVRESGNSVTLLVLDGDSYEKAVKTRVDLKELG*,2,2,FALSE,FALSE,79,42,126,69,1,0,0,-1.22344718321058,0.345817517080293,,,,,-1.22344718321058,0.345817517080293,-0.0126890297453851,0.0493833564598899,,,,,-0.0134295691161377,0.0483105368903957,missense,"V55Y,K77E",-1.46680626650137,-1.40905986908128
NHERF3_PDZ1 binding DAP-1,2,MTSTFNPRECKLSKQEGQNYGFFLRIEKDTEGHLVRVVEKCSPAEKAGLQDGDRYLRINGVFVDKEEHMQVVDLVRDSGNSVTLLVLDGDSYEKAVKTRVDLKELG*,2,2,FALSE,FALSE,121,112,122,129,1,3,0,-1.49556977922574,0.340401202906038,-1.328063093025,0.269040171455626,,,-1.39246793542882,0.211073773096616,-0.0515486204140881,0.0486098971631364,-0.0199569085137694,0.0389691144034284,,,-0.037041684992228,0.0294869021901268,missense,"V55Y,K77D",-1.65071385444085,-1.59677113852595
NHERF3_PDZ1 binding DAP-1,2,MTSTFNPRECKLSKQEGQNYGFFLRIEKDTEGHLVRVVEKCSPAEKAGLQDGDRYLRINGVFVDKEEHMQVVDLVRASGNSVTLLVLDGDSYEKAVKTRVDLKELG*,2,2,FALSE,FALSE,100.666666666667,105,76,121,0,1,1,,,-1.51031010308963,0.456162744080349,-1.50691355960842,0.320497448577192,-1.50803609758006,0.262241695123802,,,-0.0463544704334878,0.0660728770148769,-0.0584655634789754,0.042947591293155,-0.0531865003506314,0.0366350357073924,missense,"V55Y,K77A",-1.77646091014198,-1.72511896647069
NHERF3_PDZ1 binding DAP-1,2,MTSTFNPRECKLSKQEGQNYGFFLRIEKDTEGHLVRVVEKCSPAEKAGLQDGDRYLRINGVFVDKEEHMQVVDLVRGSGNSVTLLVLDGDSYEKAVKTRVDLKELG*,2,2,FALSE,FALSE,393,368,347,464,2,9,9,-1.62159133767298,0.239918298571613,-1.15047804094871,0.161522485160995,-1.21551743947658,0.113658118006269,-1.24978733158097,0.0866742259815324,-0.0695447230839998,0.0342607597198768,0.00576539226108405,0.0233957188211316,-0.0194176349310547,0.015230518748129,-0.017109274876245,0.0121083466999594,missense,"V55Y,K77G",-1.49546637532938,-1.43831274260763
NHERF3_PDZ1 binding DAP-1,2,MTSTFNPRECKLSKQEGQNYGFFLRIEKDTEGHLVRVVEKCSPAEKAGLQDGDRYLRINGVFVDKEEHMQVVDLVRVSGNSVTLLVLDGDSYEKAVKTRVDLKELG*,2,2,FALSE,FALSE,183.333333333333,152,241,157,3,7,1,-1.27512162919753,0.199132935098501,-1.27234675935694,0.177959441826333,-1.42312149088255,0.323355420708833,-1.29513197833762,0.122758775904717,-0.0200682325329883,0.0284365372809907,-0.0118866780753076,0.0257765292453527,-0.0472371822945938,0.0433305678802756,-0.0234438997050109,0.0171493405598296,missense,"V55Y,K77V",-1.54480484117773,-1.48867165471458
NHERF3_PDZ1 binding DAP-1,2,MTSTFNPRECKLSKQEGQNYGFFLRIEKDTEGHLVRVVEKCSPAEKAGLQDGDRYLRINGVFVDKEEHMQVVDLVR*SGNSVTLLVLDGDSYEKAVKTRVDLKELG*,2,2,FALSE,TRUE,115.666666666667,137,102,108,0,2,1,,,-1.3940509013417,0.326441567027254,-1.47590714597925,0.321457070122252,-1.43560873335107,0.229046423862537,,,-0.0295149103452884,0.0472834175754964,-0.054310613772125,0.0430761833742973,-0.0430684332237821,0.0319976726542025,stop,"V55Y,K77*",-1.69765436312715,-1.64468249755472
NHERF3_PDZ1 binding DAP-1,2,MTSTFNPRECKLSKQEGQNYGFFLRIEKDTEGHLVRVVEKCSPAEKAGLQDGDRYLRINGVFVDKEEHMQVVDLVRYSGNSVTLLVLDGDSYEKAVKTRVDLKELG*,2,2,FALSE,FALSE,143.333333333333,95,162,173,0,5,2,,,-1.2618323788981,0.211003254996684,-1.41534884735156,0.228876288691541,-1.33236326592246,0.155136143035445,,,-0.0103637229985061,0.0305627592302429,-0.0461956254300437,0.0306700890976078,-0.0286450922516754,0.0216724428086372,missense,"V55Y,K77Y",-1.58531534776197,-1.53002002267467
NHERF3_PDZ1 binding DAP-1,2,MTSTFNPRECKLSKQEGQNYGFFLRIEKDTEGHLVRVVEKCSPAEKAGLQDGDRYLRINGVFVDKEEHMQVVDLVRWSGNSVTLLVLDGDSYEKAVKTRVDLKELG*,2,2,FALSE,FALSE,314.666666666667,322,332,290,12,1,3,-1.09914659755956,0.103743261644757,-1.94001540371673,0.448335563361763,-1.44566368283939,0.186211945347028,-1.21101318970945,0.088830787107843,0.00506131494855397,0.0148147222655732,-0.108595119959161,0.0649391492922523,-0.0502579016523048,0.0249529428648206,-0.0116925463452754,0.0124096172276314,missense,"V55Y,K77W",-1.45327712452775,-1.39525090968587
NHERF3_PDZ1 binding DAP-1,2,MTSTFNPRECKLSKQEGQNYGFFLRIEKDTEGHLVRVVEKCSPAEKAGLQDGDRYLRINGVFVDKEEHMQVVDLVRCSGNSVTLLVLDGDSYEKAVKTRVDLKELG*,2,2,FALSE,FALSE,139.666666666667,112,162,145,1,0,1,-1.49556977922574,0.340401202906038,,,-1.55627510496609,0.319173194028284,-1.52787418514078,0.232832655888458,-0.0515486204140881,0.0486098971631364,,,-0.0650801542815896,0.042770137327805,-0.0559578714165872,0.0325266074042643,missense,"V55Y,K77C",-1.79804627634549,-1.74715077351512
NHERF3_PDZ1 binding DAP-1,2,MTSTFNPRECKLSKQEGQNYGFFLRIEKDTEGHLVRVVEKCSPAEKAGLQDGDRYLRINGVFVDKEEHMQVVDLVRFSGNSVTLLVLDGDSYEKAVKTRVDLKELG*,2,2,FALSE,FALSE,127.333333333333,46,174,162,1,2,3,-1.24868651653332,0.345069034301409,-1.54970596216088,0.322076551502235,-1.2868156709012,0.190688463728131,-1.33543438776193,0.148185539043461,-0.016293251430886,0.0492764717879225,-0.0520607622889477,0.0466511670515435,-0.0289718055390988,0.0255528093620468,-0.029074126460739,0.0207014468527345,missense,"V55Y,K77F",-1.58865696470754,-1.53343075284561
NHERF3_PDZ1 binding DAP-1,2,MTSTFNPRECKLSKQEGQNYGFFLRIEKDTEGHLVRVVEKCSPAEKAGLQDGDRWLRINGVFVDKEEHMQVVDLVRKSGNSVTLLVLDGDSYEKAVKTRVDLKELG*,1,1,FALSE,FALSE,433,425,383,491,11,15,18,-1.2002875658277,0.106917434220818,-1.19241813564077,0.124855668563912,-1.10051645493316,0.0818038683796469,-1.1490884418002,0.0576331185283,-0.00938179519477658,0.0152679997545572,-0.000309419315576404,0.0180847150292057,-0.00400716815695829,0.0109619565489987,-0.0030416895478633,0.00805131828565966,missense,V55W,-1.3858982324551,-1.32647844898188
NHERF3_PDZ1 binding DAP-1,2,MTSTFNPRECKLSKQEGQNYGFFLRIEKDTEGHLVRVVEKCSPAEKAGLQDGDRWLRINGVFVDKEEHMQVVDLVRNSGNSVTLLVLDGDSYEKAVKTRVDLKELG*,2,2,FALSE,FALSE,157,144,133,194,0,0,1,,,,,-1.63569423400265,0.317478878800282,-1.63569423400265,0.317478878800282,,,,,-0.0757225488150322,0.0425430941539605,-0.0710202791628549,0.0443516430737699,missense,"V55W,K77N",-1.91536278841556,-1.86689369252258
NHERF3_PDZ1 binding DAP-1,2,MTSTFNPRECKLSKQEGQNYGFFLRIEKDTEGHLVRVVEKCSPAEKAGLQDGDRWLRINGVFVDKEEHMQVVDLVRTSGNSVTLLVLDGDSYEKAVKTRVDLKELG*,2,2,FALSE,FALSE,232.333333333333,257,234,206,5,7,1,-1.24504390813843,0.155819954372305,-1.22648638994076,0.180497484996234,-1.49540124663478,0.320841409507028,-1.26786975917957,0.110705136964561,-0.0157730804738805,0.0222513666031114,-0.00524403444073962,0.0261441520212139,-0.0569228800204152,0.0429936830592549,-0.0196353811098022,0.0154654531338879,missense,"V55W,K77T",-1.51514144836097,-1.45839474670847
NHERF3_PDZ1 binding DAP-1,2,MTSTFNPRECKLSKQEGQNYGFFLRIEKDTEGHLVRVVEKCSPAEKAGLQDGDRWLRINGVFVDKEEHMQVVDLVRRSGNSVTLLVLDGDSYEKAVKTRVDLKELG*,2,2,FALSE,FALSE,1075,837,1278,1110,9,45,16,-1.33627428927026,0.116048877912881,-1.0815593656029,0.0772747102197242,-1.35355635206383,0.081658271000395,-1.23398819096307,0.0505277705369162,-0.0288009411486162,0.0165719861536436,0.0157479154268732,0.0111928527503964,-0.0379152511419394,0.010942446076247,-0.0149021427098291,0.00705870466922118,missense,"V55W,K77R",-1.47827569427737,-1.42076651409664
NHERF3_PDZ1 binding DAP-1,2,MTSTFNPRECKLSKQEGQNYGFFLRIEKDTEGHLVRVVEKCSPAEKAGLQDGDRWLRINGVFVDKEEHMQVVDLVRSSGNSVTLLVLDGDSYEKAVKTRVDLKELG*,2,2,FALSE,FALSE,708.333333333333,715,588,822,14,12,5,-1.21644217349334,0.0942766274728916,-1.37492592911897,0.134232074650178,-1.56563740927833,0.142990711554646,-1.33572388988483,0.0678972541474281,-0.0116887018996704,0.0134628700698498,-0.0267447543998855,0.0194428402470561,-0.066334730319399,0.0191611716905361,-0.0291145697647865,0.00948521297862508,missense,"V55W,K77S",-1.58897196530023,-1.53375226846002
NHERF3_PDZ1 binding DAP-1,2,MTSTFNPRECKLSKQEGQNYGFFLRIEKDTEGHLVRVVEKCSPAEKAGLQDGDRWLRINGVFVDKEEHMQVVDLVRMSGNSVTLLVLDGDSYEKAVKTRVDLKELG*,2,2,FALSE,FALSE,263.666666666667,187,251,353,2,1,2,-1.44548122880844,0.24174154109711,-1.85850379361339,0.449091349556215,-1.60990433723169,0.224853526104495,-1.57212653901473,0.154581528235962,-0.0443958863342744,0.0345211219950721,-0.0967885735904953,0.065048621117656,-0.072266627555975,0.0301310271979739,-0.0621399034673754,0.0215949633941859,missense,"V55W,K77M",-1.8461962434637,-1.79629660568412
NHERF3_PDZ1 binding DAP-1,2,MTSTFNPRECKLSKQEGQNYGFFLRIEKDTEGHLVRVVEKCSPAEKAGLQDGDRWLRINGVFVDKEEHMQVVDLVRISGNSVTLLVLDGDSYEKAVKTRVDLKELG*,2,2,FALSE,FALSE,362.666666666667,317,364,407,6,5,4,-1.28711239602587,0.142120247571859,-1.49777295036907,0.205260889953341,-1.45964480300963,0.161022909971404,-1.39134259357215,0.0945704641311323,-0.0217805353611115,0.0202950241076983,-0.0445385269778417,0.0297310065625667,-0.0521314124635699,0.0215775387822494,-0.0368844752888559,0.013211447282146,missense,"V55W,K77I",-1.64948939588324,-1.59552135501889
NHERF3_PDZ1 binding DAP-1,2,MTSTFNPRECKLSKQEGQNYGFFLRIEKDTEGHLVRVVEKCSPAEKAGLQDGDRWLRINGVFVDKEEHMQVVDLVRHSGNSVTLLVLDGDSYEKAVKTRVDLKELG*,2,2,FALSE,FALSE,287,248,351,262,3,7,5,-1.41131571915038,0.198151238175399,-1.38911105665536,0.175693420377727,-1.27861050100811,0.147955535736214,-1.345823166079,0.0982729404322004,-0.0395169907932885,0.0282963492144681,-0.0287993987111873,0.025448307446379,-0.0278722888826519,0.0198264725868115,-0.0305254336772458,0.0137286813986787,missense,"V55W,K77H",-1.5999607551407,-1.54496833471224
NHERF3_PDZ1 binding DAP-1,2,MTSTFNPRECKLSKQEGQNYGFFLRIEKDTEGHLVRVVEKCSPAEKAGLQDGDRWLRINGVFVDKEEHMQVVDLVRPSGNSVTLLVLDGDSYEKAVKTRVDLKELG*,2,2,FALSE,FALSE,258.666666666667,198,277,301,2,3,1,-1.31059576555012,0.24346500455915,-1.55455142005651,0.262982250271312,-1.63849222092396,0.317427577015428,-1.47498227402759,0.155691671066314,-0.0251340022932864,0.0347672356425533,-0.0527626024715875,0.0380916550173404,-0.0760974872093116,0.0425362195654161,-0.0485688974727254,0.0217500498010635,missense,"V55W,K77P",-1.74049580596434,-1.68841001151927
NHERF3_PDZ1 binding DAP-1,2,MTSTFNPRECKLSKQEGQNYGFFLRIEKDTEGHLVRVVEKCSPAEKAGLQDGDRWLRINGVFVDKEEHMQVVDLVRLSGNSVTLLVLDGDSYEKAVKTRVDLKELG*,2,2,FALSE,FALSE,910,774,985,971,9,23,13,-1.40965356758806,0.11453987332127,-1.31914075391164,0.0983765664365175,-1.32935618862222,0.0913368067189493,-1.3462721420782,0.0577909006463617,-0.039279632594128,0.0163564976142652,-0.0186645526110298,0.0142493503900901,-0.0346723587777975,0.0122393980432657,-0.0305881554033023,0.00807336036987685,missense,"V55W,K77L",-1.60044927558551,-1.5454669590152
NHERF3_PDZ1 binding DAP-1,2,MTSTFNPRECKLSKQEGQNYGFFLRIEKDTEGHLVRVVEKCSPAEKAGLQDGDRWLRINGVFVDKEEHMQVVDLVRESGNSVTLLVLDGDSYEKAVKTRVDLKELG*,2,2,FALSE,FALSE,327.333333333333,379,269,334,4,2,3,-1.44916576309372,0.171733915431851,-1.67667525150355,0.319870336621991,-1.48419961828621,0.185455070251867,-1.4937285078507,0.117237550464241,-0.04492204438299,0.024523908544675,-0.0704516246473322,0.0463316079329121,-0.055421829206227,0.0248515193982962,-0.0511877371090562,0.0163780280838905,missense,"V55W,K77E",-1.76089315126136,-1.70922922633201
NHERF3_PDZ1 binding DAP-1,2,MTSTFNPRECKLSKQEGQNYGFFLRIEKDTEGHLVRVVEKCSPAEKAGLQDGDRWLRINGVFVDKEEHMQVVDLVRDSGNSVTLLVLDGDSYEKAVKTRVDLKELG*,2,2,FALSE,FALSE,293.666666666667,341,302,238,5,3,2,-1.35794380077944,0.154635109346935,-1.59222954767415,0.262628227553065,-1.50236676546711,0.22673058349005,-1.43985064949972,0.114881093002738,-0.0318953859303732,0.0220821686262952,-0.0582200895735858,0.0380403766088628,-0.0578562798252622,0.0303825583530159,-0.0436610268214555,0.016048832136601,missense,"V55W,K77D",-1.70226989439714,-1.64939348987189
NHERF3_PDZ1 binding DAP-1,2,MTSTFNPRECKLSKQEGQNYGFFLRIEKDTEGHLVRVVEKCSPAEKAGLQDGDRWLRINGVFVDKEEHMQVVDLVRASGNSVTLLVLDGDSYEKAVKTRVDLKELG*,2,2,FALSE,FALSE,570.333333333333,557,661,493,9,9,27,-1.32025779231596,0.115817427704243,-1.46008865402172,0.154063417599866,-0.886286680045954,0.0754749140286128,-1.07972279651284,0.0584976162199434,-0.0265137568989265,0.0165389346522265,-0.0390801463663988,0.0223153104361687,0.0247002454450074,0.0101138582381138,0.00664865695012262,0.00817208818759064,missense,"V55W,K77A",-1.31042307130926,-1.24944226755532
NHERF3_PDZ1 binding DAP-1,2,MTSTFNPRECKLSKQEGQNYGFFLRIEKDTEGHLVRVVEKCSPAEKAGLQDGDRWLRINGVFVDKEEHMQVVDLVRGSGNSVTLLVLDGDSYEKAVKTRVDLKELG*,2,2,FALSE,FALSE,959.666666666667,994,984,901,12,14,8,-1.3969586522777,0.0999617122452505,-1.48553534553655,0.123146521658814,-1.48558295730275,0.113582014850885,-1.4491509127008,0.06407995300179,-0.0374667761104744,0.014274710286009,-0.0427659715257601,0.0178371537043795,-0.0556072006622746,0.0152203207037201,-0.0449602690121334,0.00895193788783413,missense,"V55W,K77G",-1.7123892966011,-1.65972218731722
NHERF3_PDZ1 binding DAP-1,2,MTSTFNPRECKLSKQEGQNYGFFLRIEKDTEGHLVRVVEKCSPAEKAGLQDGDRWLRINGVFVDKEEHMQVVDLVRVSGNSVTLLVLDGDSYEKAVKTRVDLKELG*,2,2,FALSE,FALSE,580,564,477,699,7,6,6,-1.39785736830137,0.130191697870592,-1.48633653856156,0.187673709970695,-1.49390140348969,0.131049857445337,-1.45351359790817,0.0828694636568671,-0.0375951143569816,0.0185916059959709,-0.0428820203019774,0.0271835920814157,-0.0567218966719206,0.0175610624720246,-0.0455697339878554,0.0115768232762855,missense,"V55W,K77V",-1.71713623390257,-1.66456730348027
NHERF3_PDZ1 binding DAP-1,2,MTSTFNPRECKLSKQEGQNYGFFLRIEKDTEGHLVRVVEKCSPAEKAGLQDGDRWLRINGVFVDKEEHMQVVDLVR*SGNSVTLLVLDGDSYEKAVKTRVDLKELG*,2,2,FALSE,TRUE,266,247,302,249,5,5,6,-1.26847058973338,0.155533807667006,-1.4433525565165,0.206217337885438,-1.21498963888495,0.136971442767422,-1.2791495826775,0.0919970973764203,-0.0191184522689344,0.0222105043446956,-0.0366560068974889,0.0298695432304744,-0.0193469081149934,0.0183545721469049,-0.0212111668994133,0.0128519492133794,stop,"V55W,K77*",-1.52741476453465,-1.47092190659931
NHERF3_PDZ1 binding DAP-1,2,MTSTFNPRECKLSKQEGQNYGFFLRIEKDTEGHLVRVVEKCSPAEKAGLQDGDRWLRINGVFVDKEEHMQVVDLVRYSGNSVTLLVLDGDSYEKAVKTRVDLKELG*,2,2,FALSE,FALSE,258.666666666667,170,246,360,3,3,2,-1.30654545487169,0.199313839213931,-1.53245572906246,0.263627706846381,-1.6152610572619,0.224777662333016,-1.4642570061223,0.129800980074543,-0.0245556107251123,0.028462370710404,-0.0495621528676813,0.03818514615281,-0.0729844436370407,0.0301208612317053,-0.0470705828263971,0.0181331330154822,missense,"V55W,K77Y",-1.72882588895959,-1.67649873064273
NHERF3_PDZ1 binding DAP-1,2,MTSTFNPRECKLSKQEGQNYGFFLRIEKDTEGHLVRVVEKCSPAEKAGLQDGDRWLRINGVFVDKEEHMQVVDLVRWSGNSVTLLVLDGDSYEKAVKTRVDLKELG*,2,2,FALSE,FALSE,343.666666666667,304,392,335,5,12,2,-1.32607833624471,0.154923092530461,-1.26422127636487,0.137306620096196,-1.59562659059691,0.225063029488441,-1.34390671016392,0.0934749595622433,-0.0273449409235255,0.0221232931370678,-0.0107097427701153,0.0198881726766937,-0.0703533679347827,0.030159101261428,-0.0302577057293777,0.0130584058331883,missense,"V55W,K77W",-1.59787550359549,-1.54283995480661
NHERF3_PDZ1 binding DAP-1,2,MTSTFNPRECKLSKQEGQNYGFFLRIEKDTEGHLVRVVEKCSPAEKAGLQDGDRWLRINGVFVDKEEHMQVVDLVRCSGNSVTLLVLDGDSYEKAVKTRVDLKELG*,2,2,FALSE,FALSE,623.666666666667,525,799,547,4,18,3,-1.53957337355187,0.171199498484849,-1.35358787205876,0.111518434854044,-1.61877464646446,0.183498279549061,-1.45219152925333,0.0832677643930666,-0.0578324119422632,0.0244475928542067,-0.0236540442571315,0.0161528838701149,-0.0734552748206065,0.0245893037465852,-0.045385041647629,0.0116324656930494,missense,"V55W,K77C",-1.71569772144649,-1.66309903889005
NHERF3_PDZ1 binding DAP-1,2,MTSTFNPRECKLSKQEGQNYGFFLRIEKDTEGHLVRVVEKCSPAEKAGLQDGDRWLRINGVFVDKEEHMQVVDLVRFSGNSVTLLVLDGDSYEKAVKTRVDLKELG*,2,2,FALSE,FALSE,341.666666666667,336,373,316,4,2,2,-1.41575487551827,0.17197928993458,-1.77193864309165,0.318737772946162,-1.57969817952834,0.225309814931369,-1.52207250405257,0.125637539379214,-0.0401509102174625,0.0245589484600521,-0.0842500473333195,0.0461675617861463,-0.0682189144732677,0.030192171229339,-0.0551473794247273,0.0175515024000036,missense,"V55W,K77F",-1.79173360076617,-1.74070753558316
NHERF3_PDZ1 binding DAP-1,2,MTSTFNPRECKLSKQEGQNYGFFLRIEKDTEGHLVRVVEKCSPAEKAGLQDGDRCLRINGVFVDKEEHMQVVDLVRKSGNSVTLLVLDGDSYEKAVKTRVDLKELG*,1,1,FALSE,FALSE,342,317,326,383,127,175,169,-0.440242744862213,0.0473499785434087,-0.429455014747669,0.0617817120485256,-0.42180417070431,0.0469383565183343,-0.430607458082452,0.0293370348792689,0.0991539569444569,0.00676166114579551,0.110201947752087,0.00894876996187077,0.0869422541180324,0.00628987644260853,0.0973297501698212,0.00409836933003216,missense,V55C,-0.604135620694247,-0.528546977517531
NHERF3_PDZ1 binding DAP-1,2,MTSTFNPRECKLSKQEGQNYGFFLRIEKDTEGHLVRVVEKCSPAEKAGLQDGDRCLRINGVFVDKEEHMQVVDLVRNSGNSVTLLVLDGDSYEKAVKTRVDLKELG*,2,2,FALSE,FALSE,198,189,232,173,35,38,16,-0.654339872536995,0.0715267635818084,-0.775410476368731,0.0936522776059051,-0.848074422117427,0.0984271000777287,-0.736243350445274,0.0492247131676183,0.0685805063504331,0.0102141490465985,0.0600920407836937,0.0135650609365155,0.0298207992690349,0.0131895179979588,0.0546325664710704,0.0068766681962245,missense,"V55C,K77N",-0.936690996377348,-0.86798045293599
NHERF3_PDZ1 binding DAP-1,2,MTSTFNPRECKLSKQEGQNYGFFLRIEKDTEGHLVRVVEKCSPAEKAGLQDGDRCLRINGVFVDKEEHMQVVDLVRTSGNSVTLLVLDGDSYEKAVKTRVDLKELG*,2,2,FALSE,FALSE,127.666666666667,110,141,132,2,12,4,-0.898086086164877,0.258282316970314,-0.891911995393823,0.172725232653666,-1.12418381531102,0.172077582106588,-0.988371302457671,0.110243003007847,0.0337731135527473,0.0368831742067879,0.0432173822577985,0.0250183803973292,-0.00717866335920972,0.0230588970359559,0.0194104156973527,0.0154008932476431,missense,"V55C,K77T",-1.21102561445342,-1.14798901587046
NHERF3_PDZ1 binding DAP-1,2,MTSTFNPRECKLSKQEGQNYGFFLRIEKDTEGHLVRVVEKCSPAEKAGLQDGDRCLRINGVFVDKEEHMQVVDLVRRSGNSVTLLVLDGDSYEKAVKTRVDLKELG*,2,2,FALSE,FALSE,478.666666666667,508,412,516,156,135,124,-0.512786415450547,0.0389398985498105,-0.571960562247302,0.05914059644369,-0.587882075952297,0.0447064916464065,-0.550477447929666,0.026299990528069,0.0887945917688034,0.00556068676576253,0.0895607366140237,0.00856621766270791,0.064687331250227,0.00599080005130922,0.0805839716000774,0.00367409572930434,missense,"V55C,K77R",-0.734563396040238,-0.661672334417415
NHERF3_PDZ1 binding DAP-1,2,MTSTFNPRECKLSKQEGQNYGFFLRIEKDTEGHLVRVVEKCSPAEKAGLQDGDRCLRINGVFVDKEEHMQVVDLVRSSGNSVTLLVLDGDSYEKAVKTRVDLKELG*,2,2,FALSE,FALSE,377.333333333333,322,388,422,43,90,82,-0.743826908632348,0.060045509895635,-0.674185947477591,0.0651011532077641,-0.646242677094854,0.0517933020479604,-0.684228626174911,0.0335939796657574,0.0558015984473675,0.00857460560132214,0.074753904197807,0.00942957430268703,0.0568668407701297,0.00694045327959291,0.061898997844828,0.00469306242101366,missense,"V55C,K77S",-0.880094972798255,-0.810213878154704
NHERF3_PDZ1 binding DAP-1,2,MTSTFNPRECKLSKQEGQNYGFFLRIEKDTEGHLVRVVEKCSPAEKAGLQDGDRCLRINGVFVDKEEHMQVVDLVRMSGNSVTLLVLDGDSYEKAVKTRVDLKELG*,2,2,FALSE,FALSE,157,151,142,178,23,14,15,-0.70854821407391,0.0844647765572145,-0.923352775675682,0.140091462811078,-0.873453260268441,0.0999698898858256,-0.802803867560459,0.058602714293406,0.0608394587718762,0.0120617203091578,0.0386633435166401,0.0202915431241798,0.0264199610619177,0.0133962563243435,0.0453340949977751,0.00818677033671366,missense,"V55C,K77M",-1.00911396216117,-0.941901311757229
NHERF3_PDZ1 binding DAP-1,2,MTSTFNPRECKLSKQEGQNYGFFLRIEKDTEGHLVRVVEKCSPAEKAGLQDGDRCLRINGVFVDKEEHMQVVDLVRISGNSVTLLVLDGDSYEKAVKTRVDLKELG*,2,2,FALSE,FALSE,281,367,181,295,10,7,6,-1.18602232459079,0.112036634552248,-1.19609093858835,0.180929174040947,-1.26123559197496,0.135548431587049,-1.21275414822135,0.0779345257483019,-0.00734469337605947,0.0159990306661518,-0.00084140633250121,0.0262066800060837,-0.0255440004821532,0.0181638845053914,-0.0119357573923155,0.0108874148799254,missense,"V55C,K77I",-1.45517142139026,-1.39718438547526
NHERF3_PDZ1 binding DAP-1,2,MTSTFNPRECKLSKQEGQNYGFFLRIEKDTEGHLVRVVEKCSPAEKAGLQDGDRCLRINGVFVDKEEHMQVVDLVRQSGNSVTLLVLDGDSYEKAVKTRVDLKELG*,2,2,FALSE,FALSE,20.3333333333333,12,23,26,1,9,3,-0.875878928968735,0.36668359635847,-0.521597389745008,0.230047238531349,-0.787725686822887,0.237396401774998,-0.688511278244548,0.150623648218044,0.0369443350947817,0.0523630696901925,0.0968555886071031,0.0333211843719015,0.0379077055142946,0.0318118090585754,0.0613007134590463,0.0210420495041443,missense,"V55C,K77Q",-0.884754827885718,-0.814970111019786
NHERF3_PDZ1 binding DAP-1,2,MTSTFNPRECKLSKQEGQNYGFFLRIEKDTEGHLVRVVEKCSPAEKAGLQDGDRCLRINGVFVDKEEHMQVVDLVRHSGNSVTLLVLDGDSYEKAVKTRVDLKELG*,2,2,FALSE,FALSE,146.333333333333,166,141,132,10,37,4,-0.965907551226121,0.11565580450796,-0.63805029428526,0.104177638132004,-1.15246742911341,0.170581933098431,-0.847668307113079,0.0704878893433243,0.0240880877245913,0.0165158545723576,0.0799879716445965,0.0150896064207817,-0.0109687499613685,0.0228584757140218,0.0390665548790062,0.00984712344012389,missense,"V55C,K77H",-1.05792992561,-0.991726914772369
NHERF3_PDZ1 binding DAP-1,2,MTSTFNPRECKLSKQEGQNYGFFLRIEKDTEGHLVRVVEKCSPAEKAGLQDGDRCLRINGVFVDKEEHMQVVDLVRPSGNSVTLLVLDGDSYEKAVKTRVDLKELG*,2,2,FALSE,FALSE,82.3333333333333,106,67,74,1,0,0,-1.4802939200922,0.340586566197615,,,,,-1.4802939200922,0.340586566197615,-0.0493672005623936,0.0486363673708339,,,,,-0.0493109318130319,0.0475797756272791,missense,"V55C,K77P",-1.74627528571999,-1.69430902576778
NHERF3_PDZ1 binding DAP-1,2,MTSTFNPRECKLSKQEGQNYGFFLRIEKDTEGHLVRVVEKCSPAEKAGLQDGDRCLRINGVFVDKEEHMQVVDLVRLSGNSVTLLVLDGDSYEKAVKTRVDLKELG*,2,2,FALSE,FALSE,448.333333333333,434,383,528,34,37,18,-0.86873754444471,0.0653433833916027,-0.867839164732182,0.0892357310129194,-1.05086908501347,0.0837911386947859,-0.920166177506311,0.0446225560774657,0.037964137505442,0.00933115135857489,0.0467042105890188,0.012925346396791,0.00264572396919324,0.0112282565575089,0.0289386380757224,0.00623374911636888,missense,"V55C,K77L",-1.13681318875838,-1.07224168650867
NHERF3_PDZ1 binding DAP-1,2,MTSTFNPRECKLSKQEGQNYGFFLRIEKDTEGHLVRVVEKCSPAEKAGLQDGDRCLRINGVFVDKEEHMQVVDLVRESGNSVTLLVLDGDSYEKAVKTRVDLKELG*,2,2,FALSE,FALSE,305,346,279,290,37,30,49,-0.806688998446931,0.0658922513983078,-0.898068468129543,0.0982653177237727,-0.683672813485176,0.0643111415951972,-0.771460341391104,0.0416787671476793,0.0468247802244596,0.00940953068606931,0.0423256481756285,0.0142332365741096,0.0518510935095039,0.00861788022677977,0.0497127701732381,0.00582250325210294,missense,"V55C,K77E",-0.975009793177941,-0.907091780922079
NHERF3_PDZ1 binding DAP-1,2,MTSTFNPRECKLSKQEGQNYGFFLRIEKDTEGHLVRVVEKCSPAEKAGLQDGDRCLRINGVFVDKEEHMQVVDLVRDSGNSVTLLVLDGDSYEKAVKTRVDLKELG*,2,2,FALSE,FALSE,175.666666666667,170,170,187,8,23,9,-1.03442285885653,0.127152829201619,-0.831120847058087,0.115204288589608,-1.02626311547788,0.119012437967512,-0.957934769853557,0.0693709956470771,0.0143039799435907,0.0181576501455509,0.0520226740526776,0.016686761227977,0.00594299553150188,0.0159480132129652,0.0236623843182637,0.00969109394060415,missense,"V55C,K77D",-1.17790832428046,-1.11418677503535
NHERF3_PDZ1 binding DAP-1,2,MTSTFNPRECKLSKQEGQNYGFFLRIEKDTEGHLVRVVEKCSPAEKAGLQDGDRCLRINGVFVDKEEHMQVVDLVRASGNSVTLLVLDGDSYEKAVKTRVDLKELG*,2,2,FALSE,FALSE,219.333333333333,160,261,237,81,90,88,-0.374949262495103,0.0571278405515374,-0.560346376026801,0.0729242987666564,-0.470912559216936,0.0613031828215917,-0.454362785241318,0.0362607753498246,0.108477982347988,0.00815795723004194,0.0912429930186368,0.0105627175527441,0.0803615870697649,0.00821480499292388,0.0940111426604585,0.00506561246521621,missense,"V55C,K77A",-0.629983245090447,-0.554929197206783
NHERF3_PDZ1 binding DAP-1,2,MTSTFNPRECKLSKQEGQNYGFFLRIEKDTEGHLVRVVEKCSPAEKAGLQDGDRCLRINGVFVDKEEHMQVVDLVRGSGNSVTLLVLDGDSYEKAVKTRVDLKELG*,2,2,FALSE,FALSE,463.666666666667,465,358,568,47,89,38,-0.8176018889067,0.0577531711064942,-0.653937067668607,0.0668421261366903,-0.936393856884579,0.060526994296553,-0.812322097525281,0.0354308522396398,0.0452664000587221,0.0082472555454119,0.0776868524989781,0.00968174546684266,0.0179857378529109,0.00811079347056141,0.0440044029575074,0.00494967261529396,missense,"V55C,K77G",-1.01947052898099,-0.952472078992112
NHERF3_PDZ1 binding DAP-1,2,MTSTFNPRECKLSKQEGQNYGFFLRIEKDTEGHLVRVVEKCSPAEKAGLQDGDRCLRINGVFVDKEEHMQVVDLVRVSGNSVTLLVLDGDSYEKAVKTRVDLKELG*,2,2,FALSE,FALSE,417,307,426,518,16,23,12,-0.969749894855943,0.092111740164779,-1.04248138383084,0.106242040152075,-1.1885557021216,0.0984588386536813,-1.06346290652592,0.0568318856345128,0.0235393942208183,0.0131537203120971,0.0214081643558389,0.015388624660547,-0.0158046836217209,0.0131937710595488,0.00892015557656264,0.00793938644484398,missense,"V55C,K77V",-1.29273105947988,-1.23138433945822
NHERF3_PDZ1 binding DAP-1,2,MTSTFNPRECKLSKQEGQNYGFFLRIEKDTEGHLVRVVEKCSPAEKAGLQDGDRCLRINGVFVDKEEHMQVVDLVR*SGNSVTLLVLDGDSYEKAVKTRVDLKELG*,2,2,FALSE,TRUE,152,109,159,188,2,5,1,-1.29572927974869,0.24371040607124,-1.25638467151676,0.211195748794934,-1.62712385378078,0.317639279834843,-1.3445921173776,0.142613574148036,-0.0230110416814688,0.0348022794149152,-0.00957465000977267,0.0305906409878457,-0.0745740929111567,0.0425645883596271,-0.0303534567797042,0.019923046099918,stop,"V55C,K77*",-1.59862127939976,-1.54360115517093
NHERF3_PDZ1 binding DAP-1,2,MTSTFNPRECKLSKQEGQNYGFFLRIEKDTEGHLVRVVEKCSPAEKAGLQDGDRCLRINGVFVDKEEHMQVVDLVRYSGNSVTLLVLDGDSYEKAVKTRVDLKELG*,2,2,FALSE,FALSE,165.333333333333,212,100,184,2,0,7,-1.4802939200922,0.241415546900857,,,-1.09041004904131,0.131590685953527,-1.17971544635954,0.115541088202122,-0.0493672005623935,0.0344745694440812,,,-0.00265288034089983,0.017633535066838,-0.00732026700715011,0.0161410331410398,missense,"V55C,K77Y",-1.41922277077598,-1.36049222438917
NHERF3_PDZ1 binding DAP-1,2,MTSTFNPRECKLSKQEGQNYGFFLRIEKDTEGHLVRVVEKCSPAEKAGLQDGDRCLRINGVFVDKEEHMQVVDLVRWSGNSVTLLVLDGDSYEKAVKTRVDLKELG*,2,2,FALSE,FALSE,303,316,261,332,7,2,8,-1.24346803000688,0.132318919639214,-1.66787627803017,0.319994597300172,-1.21498963888495,0.118630113298548,-1.25884543262333,0.0851443916653254,-0.0155480422740673,0.0188953770476979,-0.069177137636482,0.0463496064665797,-0.0193469081149934,0.0158967805941195,-0.0183746871325655,0.0118946295991216,missense,"V55C,K77W",-1.50532228646543,-1.44837249931267
NHERF3_PDZ1 binding DAP-1,2,MTSTFNPRECKLSKQEGQNYGFFLRIEKDTEGHLVRVVEKCSPAEKAGLQDGDRCLRINGVFVDKEEHMQVVDLVRCSGNSVTLLVLDGDSYEKAVKTRVDLKELG*,2,2,FALSE,FALSE,426.333333333333,366,449,464,15,78,5,-1.07277253319073,0.0937270538559897,-0.758262750051078,0.0681190770872743,-1.43452738830346,0.144436394155981,-0.939080391704275,0.0514838204022101,0.0088275782455049,0.0133843899799644,0.0625758026138171,0.00986670538346641,-0.0487656057592409,0.0193548973684703,0.0262963316637213,0.00719226436474006,missense,"V55C,K77C",-1.15739330963269,-1.09324745716731
NHERF3_PDZ1 binding DAP-1,2,MTSTFNPRECKLSKQEGQNYGFFLRIEKDTEGHLVRVVEKCSPAEKAGLQDGDRCLRINGVFVDKEEHMQVVDLVRFSGNSVTLLVLDGDSYEKAVKTRVDLKELG*,2,2,FALSE,FALSE,317.666666666667,347,315,291,17,13,6,-1.02325710408542,0.0890799146867399,-1.17715769605154,0.134226299906764,-1.25751128384656,0.135654826314839,-1.11344309160302,0.0651130031068194,0.0158984695826956,0.0127207702418686,0.00190097853312329,0.0194420038045444,-0.0250449323489798,0.018178141708702,0.00193794832650215,0.00909625447893689,missense,"V55C,K77F",-1.34711334781823,-1.28689139326536
NHERF3_PDZ1 binding DAP-1,2,MTSTFNPRECKLSKQEGQNYGFFLRIEKDTEGHLVRVVEKCSPAEKAGLQDGDRFLRINGVFVDKEEHMQVVDLVRKSGNSVTLLVLDGDSYEKAVKTRVDLKELG*,1,1,FALSE,FALSE,193.333333333333,169,229,182,19,22,15,-0.792799971683628,0.0894045477979713,-0.930904034251171,0.112278735656752,-0.879515761614962,0.0995867366734787,-0.857330250350048,0.0572352082555076,0.0488081579472656,0.0127671284274977,0.0375695817273653,0.0162630096137963,0.0256075682294616,0.0133449126782721,0.0377167861653696,0.00799573041644151,missense,V55F,-1.06844286353152,-1.00245728726516
NHERF3_PDZ1 binding DAP-1,2,MTSTFNPRECKLSKQEGQNYGFFLRIEKDTEGHLVRVVEKCSPAEKAGLQDGDRFLRINGVFVDKEEHMQVVDLVRNSGNSVTLLVLDGDSYEKAVKTRVDLKELG*,2,2,FALSE,FALSE,191.333333333333,218,134,222,9,10,5,-1.07074370254825,0.119473008429473,-1.0045155126702,0.159957555580065,-1.23341628926136,0.149387781567799,-1.10127846395862,0.0805950835494984,0.00911729886943505,0.0170609580810744,0.0269073296614506,0.0231690466496763,-0.0218161329178149,0.0200183976984755,0.00363734081978648,0.0112590934949618,missense,"V55F,K77N",-1.33387729662983,-1.27338158652575
NHERF3_PDZ1 binding DAP-1,2,MTSTFNPRECKLSKQEGQNYGFFLRIEKDTEGHLVRVVEKCSPAEKAGLQDGDRFLRINGVFVDKEEHMQVVDLVRTSGNSVTLLVLDGDSYEKAVKTRVDLKELG*,2,2,FALSE,FALSE,117.666666666667,95,119,139,0,5,1,,,-1.16794660689562,0.21448587852953,-1.40077439064752,0.324272566961398,-1.23880711549312,0.178893656095532,,,0.00323515842586872,0.0310671997163653,-0.0442426057956484,0.0434534681485493,-0.0155753440943239,0.0249913556873243,missense,"V55F,K77T",-1.48351905507865,-1.42611832107313
NHERF3_PDZ1 binding DAP-1,2,MTSTFNPRECKLSKQEGQNYGFFLRIEKDTEGHLVRVVEKCSPAEKAGLQDGDRFLRINGVFVDKEEHMQVVDLVRRSGNSVTLLVLDGDSYEKAVKTRVDLKELG*,2,2,FALSE,FALSE,421.333333333333,392,420,452,28,56,28,-0.895041876964847,0.0710295620370968,-0.835109425760105,0.0734912328814463,-0.932484377682111,0.0723974569191489,-0.888156895504499,0.041733759282982,0.0342078320405,0.0101431477817632,0.0514449485074363,0.0106448351051487,0.0185096194491672,0.0097014700248964,0.0334103190132285,0.00583018562633214,missense,"V55F,K77R",-1.10198462618621,-1.03669277976368
NHERF3_PDZ1 binding DAP-1,2,MTSTFNPRECKLSKQEGQNYGFFLRIEKDTEGHLVRVVEKCSPAEKAGLQDGDRFLRINGVFVDKEEHMQVVDLVRSSGNSVTLLVLDGDSYEKAVKTRVDLKELG*,2,2,FALSE,FALSE,450,277,468,605,16,21,14,-0.96693303195207,0.0908768170755104,-1.13652284820868,0.106473584284722,-1.20809731897613,0.0902889400462342,-1.10111216221138,0.0548851447513424,0.0239416472531547,0.0129773710986947,0.00778673167469629,0.0154221626624957,-0.0184233171790286,0.0120989808580766,0.00366057309200543,0.00766742770184425,missense,"V55F,K77S",-1.33369634752859,-1.27319689493212
NHERF3_PDZ1 binding DAP-1,2,MTSTFNPRECKLSKQEGQNYGFFLRIEKDTEGHLVRVVEKCSPAEKAGLQDGDRFLRINGVFVDKEEHMQVVDLVRMSGNSVTLLVLDGDSYEKAVKTRVDLKELG*,2,2,FALSE,FALSE,96.3333333333333,89,88,112,1,1,3,-1.43179641555436,0.341246667464141,-1.5530367853771,0.454788338988469,-1.18612539059582,0.195111744758084,-1.28397309329491,0.158728891464004,-0.0424416706637693,0.048730631005654,-0.052543215263416,0.0658738013565009,-0.0154790148009931,0.026145541899209,-0.0218850089580555,0.0221743479953993,missense,"V55F,K77M",-1.53266311535197,-1.4762788067982
NHERF3_PDZ1 binding DAP-1,2,MTSTFNPRECKLSKQEGQNYGFFLRIEKDTEGHLVRVVEKCSPAEKAGLQDGDRFLRINGVFVDKEEHMQVVDLVRISGNSVTLLVLDGDSYEKAVKTRVDLKELG*,2,2,FALSE,FALSE,105,92,133,90,0,1,2,,,-1.67340668798277,0.451829107367863,-1.23707810710581,0.235977672207325,-1.33058805817417,0.209168503545883,,,-0.0699781896763125,0.0654451715539487,-0.0223068271709883,0.0316216951656304,-0.0283970966031728,0.0292207369718521,missense,"V55F,K77I",-1.5833837850941,-1.5280485103273
NHERF3_PDZ1 binding DAP-1,2,MTSTFNPRECKLSKQEGQNYGFFLRIEKDTEGHLVRVVEKCSPAEKAGLQDGDRFLRINGVFVDKEEHMQVVDLVRQSGNSVTLLVLDGDSYEKAVKTRVDLKELG*,2,2,FALSE,FALSE,41.3333333333333,53,35,36,6,7,0,-0.790878054568906,0.155315314131043,-0.717205261631475,0.220945769568301,,,-0.766512817058047,0.127062515231004,0.0490826111292906,0.0221793030791792,0.0685227731152272,0.0320028824122302,,,0.0504039368869033,0.0177505708249841,missense,"V55F,K77Q",-0.969626505892664,-0.901597153422331
NHERF3_PDZ1 binding DAP-1,2,MTSTFNPRECKLSKQEGQNYGFFLRIEKDTEGHLVRVVEKCSPAEKAGLQDGDRFLRINGVFVDKEEHMQVVDLVRHSGNSVTLLVLDGDSYEKAVKTRVDLKELG*,2,2,FALSE,FALSE,86,73,81,104,1,1,1,-1.37681394015313,0.342146728622487,-1.52887968592503,0.455541099090168,-1.46561153418372,0.321799907697044,-1.44590268224183,0.208433497097857,-0.0345900753926266,0.0488591613397838,-0.0490441810221373,0.0659828348676034,-0.0529309718140688,0.0431221246075503,-0.044506492816117,0.0291180569329061,missense,"V55F,K77H",-1.70885497184547,-1.6561147636435
NHERF3_PDZ1 binding DAP-1,2,MTSTFNPRECKLSKQEGQNYGFFLRIEKDTEGHLVRVVEKCSPAEKAGLQDGDRFLRINGVFVDKEEHMQVVDLVRPSGNSVTLLVLDGDSYEKAVKTRVDLKELG*,2,2,FALSE,FALSE,53,53,27,79,2,2,2,-1.09567853547682,0.248628055634874,-1.00668239149352,0.354354478204191,-1.20151522937225,0.23799899718788,-1.12342611599138,0.154680930124663,0.00555656038176128,0.0355045285184196,0.0265934681726361,0.0513264622371975,-0.0175412980072154,0.0318925585984626,0.000543324734083972,0.021608849789102,missense,"V55F,K77P",-1.35797564674608,-1.29797835244784
NHERF3_PDZ1 binding DAP-1,2,MTSTFNPRECKLSKQEGQNYGFFLRIEKDTEGHLVRVVEKCSPAEKAGLQDGDRFLRINGVFVDKEEHMQVVDLVRLSGNSVTLLVLDGDSYEKAVKTRVDLKELG*,2,2,FALSE,FALSE,280,283,240,317,3,3,2,-1.44546297816449,0.197244743313075,-1.43320581624448,0.265801419797255,-1.48338162267072,0.227143749371767,-1.45494058079313,0.129925463339752,-0.04439328010986,0.0281669001359682,-0.0351863026509334,0.0384999975305969,-0.0553122154120154,0.0304379237841699,-0.0457690827943824,0.0181505232663488,missense,"V55F,K77L",-1.71868890111627,-1.66615208384183
NHERF3_PDZ1 binding DAP-1,2,MTSTFNPRECKLSKQEGQNYGFFLRIEKDTEGHLVRVVEKCSPAEKAGLQDGDRFLRINGVFVDKEEHMQVVDLVRESGNSVTLLVLDGDSYEKAVKTRVDLKELG*,2,2,FALSE,FALSE,88,94,80,90,2,1,2,-1.2546532272296,0.244459440257667,-1.52525921875592,0.455659276899241,-1.23707810710581,0.235977672207325,-1.27965391328839,0.159095629503824,-0.0171453083298393,0.0349092428288605,-0.0485197745792509,0.0659999523283038,-0.0223068271709883,0.0316216951656304,-0.0212816216374737,0.0222255811190173,missense,"V55F,K77E",-1.52796351505762,-1.47148200669322
NHERF3_PDZ1 binding DAP-1,2,MTSTFNPRECKLSKQEGQNYGFFLRIEKDTEGHLVRVVEKCSPAEKAGLQDGDRFLRINGVFVDKEEHMQVVDLVRDSGNSVTLLVLDGDSYEKAVKTRVDLKELG*,2,2,FALSE,FALSE,136.666666666667,150,130,130,1,2,1,-1.57662050392541,0.339570359366897,-1.46474400096757,0.324176855025539,-1.52648539251504,0.319944220478683,-1.52102296911467,0.189127348514652,-0.0631228080462513,0.0484912512281293,-0.0397544499350403,0.0469553854433127,-0.0610882460752431,0.0428734571171354,-0.0550007599105883,0.0264209974802358,missense,"V55F,K77D",-1.79059162597104,-1.73954194181474
NHERF3_PDZ1 binding DAP-1,2,MTSTFNPRECKLSKQEGQNYGFFLRIEKDTEGHLVRVVEKCSPAEKAGLQDGDRFLRINGVFVDKEEHMQVVDLVRASGNSVTLLVLDGDSYEKAVKTRVDLKELG*,2,2,FALSE,FALSE,123.666666666667,115,99,157,5,3,20,-1.05527763329178,0.158709345196016,-1.26235720197949,0.271578288845423,-0.76056794121689,0.0941364810468059,-0.871965278534524,0.077590677584165,0.011325881064964,0.0226639767513882,-0.0104397409797232,0.039336747929668,0.0415469224999765,0.012614562554935,0.0356722799328123,0.0108393794606717,missense,"V55F,K77A",-1.08436690065424,-1.01871067439551
NHERF3_PDZ1 binding DAP-1,2,MTSTFNPRECKLSKQEGQNYGFFLRIEKDTEGHLVRVVEKCSPAEKAGLQDGDRFLRINGVFVDKEEHMQVVDLVRGSGNSVTLLVLDGDSYEKAVKTRVDLKELG*,2,2,FALSE,FALSE,315.666666666667,287,353,307,5,8,10,-1.30786139102936,0.154251989250681,-1.31238945222408,0.166325602785182,-1.13028814266587,0.108748788009634,-1.21659883450204,0.078390256302917,-0.02474352874876,0.0220274583951884,-0.0176866605497392,0.0240914262286068,-0.00799666099856472,0.0145726542342156,-0.0124728581729911,0.0109510802140493,missense,"V55F,K77G",-1.45935473598913,-1.40145422176988
NHERF3_PDZ1 binding DAP-1,2,MTSTFNPRECKLSKQEGQNYGFFLRIEKDTEGHLVRVVEKCSPAEKAGLQDGDRFLRINGVFVDKEEHMQVVDLVRVSGNSVTLLVLDGDSYEKAVKTRVDLKELG*,2,2,FALSE,FALSE,326.666666666667,329,245,406,6,2,7,-1.22286193266616,0.14284167803117,-1.64285900272955,0.320055264121059,-1.2813518368206,0.125589183621628,-1.28677442784089,0.0904713347094842,-0.0126054549268,0.0203980456603194,-0.0655535112539344,0.0463583937501696,-0.028239635863399,0.0168293162799503,-0.0222763540150336,0.0126388009199403,missense,"V55F,K77V",-1.53571118295669,-1.47938991627359
NHERF3_PDZ1 binding DAP-1,2,MTSTFNPRECKLSKQEGQNYGFFLRIEKDTEGHLVRVVEKCSPAEKAGLQDGDRFLRINGVFVDKEEHMQVVDLVR*SGNSVTLLVLDGDSYEKAVKTRVDLKELG*,2,2,FALSE,TRUE,88.6666666666667,75,93,98,0,2,2,,,-1.36712926443758,0.327454022218675,-1.26030927076787,0.234784536525841,-1.29657859478213,0.190806772751107,,,-0.0256154467716222,0.0474300666129594,-0.0254198707432592,0.0314618115102905,-0.0236459913101409,0.0266556122192891,stop,"V55F,K77*",-1.54637887121542,-1.49027823973823
NHERF3_PDZ1 binding DAP-1,2,MTSTFNPRECKLSKQEGQNYGFFLRIEKDTEGHLVRVVEKCSPAEKAGLQDGDRFLRINGVFVDKEEHMQVVDLVRYSGNSVTLLVLDGDSYEKAVKTRVDLKELG*,2,2,FALSE,FALSE,90,83,97,90,1,1,1,-1.41243218485831,0.341543787126245,-1.58141588752488,0.45397875792929,-1.42616958218386,0.323235854717956,-1.45380546133326,0.208534064743845,-0.0396764240819639,0.0487730602218164,-0.0566537853402934,0.0657565376157618,-0.0476456354040145,0.0433145456893609,-0.0456105071646568,0.0291321061835412,missense,"V55F,K77Y",-1.71745380377379,-1.66489144151248
NHERF3_PDZ1 binding DAP-1,2,MTSTFNPRECKLSKQEGQNYGFFLRIEKDTEGHLVRVVEKCSPAEKAGLQDGDRFLRINGVFVDKEEHMQVVDLVRWSGNSVTLLVLDGDSYEKAVKTRVDLKELG*,2,2,FALSE,FALSE,193.666666666667,178,179,224,0,0,3,,,,,-1.37521686567386,0.187893742572749,-1.37521686567386,0.187893742572749,,,,,-0.0408178230340193,0.025178308589911,-0.0346317190401497,0.0262486633374552,missense,"V55F,K77W",-1.63194336273274,-1.57761242481486
NHERF3_PDZ1 binding DAP-1,2,MTSTFNPRECKLSKQEGQNYGFFLRIEKDTEGHLVRVVEKCSPAEKAGLQDGDRFLRINGVFVDKEEHMQVVDLVRCSGNSVTLLVLDGDSYEKAVKTRVDLKELG*,2,2,FALSE,FALSE,211.666666666667,207,233,195,2,3,12,-1.47367209373377,0.241474478909664,-1.51663234361082,0.263927698434716,-0.959210967280907,0.106382406404057,-1.09957664154076,0.0913378840391938,-0.0484215919817899,0.0344829850397468,-0.0472702151448564,0.0382285984241292,0.0149281786238355,0.0142555522089385,0.00387508457375585,0.0127598574346991,missense,"V55F,K77C",-1.33202558284994,-1.27149157454655
NHERF3_PDZ1 binding DAP-1,2,MTSTFNPRECKLSKQEGQNYGFFLRIEKDTEGHLVRVVEKCSPAEKAGLQDGDRFLRINGVFVDKEEHMQVVDLVRFSGNSVTLLVLDGDSYEKAVKTRVDLKELG*,2,2,FALSE,FALSE,161.666666666667,123,181,181,3,3,2,-1.21676152587199,0.200717253067475,-1.44303069689331,0.265552662725724,-1.42768095077743,0.22853040282294,-1.34139191605321,0.131137106742697,-0.0117343059872948,0.0286627807045981,-0.0366093871514112,0.0384639663211059,-0.0478481631961649,0.0306237393841086,-0.0299063902301433,0.0183197892532491,missense,"V55F,K77F",-1.59513921403936,-1.54004707175103
NHERF3_PDZ1 binding DAP-1,2,MTSTFNPRECKLSKQEGQNYGFFLRIEKDTEGHLVRVVEKCSPAEKAGLQDGDLVLRINGVFVDKEEHMQVVDLVRNSGNSVTLLVLDGDSYEKAVKTRVDLKELG*,2,2,FALSE,FALSE,150.333333333333,115,185,151,7,10,11,-0.694067239289244,0.15731705656316,-1.00955587160079,0.16455202177509,-0.905020977282604,0.115937328076633,-0.874287966514863,0.0811817480672947,0.0629073677248857,0.022465155458494,0.0261772590450905,0.0238345319480535,0.0221897950671463,0.0155359395338725,0.0353478015654166,0.0113410502392834,missense,"R54L,K77N",-1.08689416395413,-1.02129020799474
NHERF3_PDZ1 binding DAP-1,2,MTSTFNPRECKLSKQEGQNYGFFLRIEKDTEGHLVRVVEKCSPAEKAGLQDGDLVLRINGVFVDKEEHMQVVDLVRTSGNSVTLLVLDGDSYEKAVKTRVDLKELG*,2,2,FALSE,FALSE,276.666666666667,217,276,337,18,7,11,-0.858908827801887,0.0881996764383197,-1.15968300590121,0.183864051708949,-1.07552667056359,0.106141340298427,-0.972823904822019,0.0636424513898068,0.0393676957219655,0.0125950706545302,0.00443209942837156,0.0266317822612065,-0.000658464289352068,0.0142232486488784,0.0215823794930803,0.00889081912802181,missense,"R54L,K77T",-1.19410884914275,-1.13072236838222
NHERF3_PDZ1 binding DAP-1,2,MTSTFNPRECKLSKQEGQNYGFFLRIEKDTEGHLVRVVEKCSPAEKAGLQDGDLVLRINGVFVDKEEHMQVVDLVRRSGNSVTLLVLDGDSYEKAVKTRVDLKELG*,2,2,FALSE,FALSE,360.333333333333,309,325,447,24,45,19,-0.837821218804817,0.0774589916341892,-0.707927361022036,0.0906003045259487,-0.914083957061787,0.0900292169234131,-0.822244960093936,0.0492740922911357,0.0423790437901066,0.0110612817626779,0.0698666303106665,0.0131229980004658,0.020975329388301,0.0120641772033898,0.0426181839416846,0.00688356643547056,missense,"R54L,K77R",-1.03026736721834,-0.963492223588803
NHERF3_PDZ1 binding DAP-1,2,MTSTFNPRECKLSKQEGQNYGFFLRIEKDTEGHLVRVVEKCSPAEKAGLQDGDLVLRINGVFVDKEEHMQVVDLVRSSGNSVTLLVLDGDSYEKAVKTRVDLKELG*,2,2,FALSE,FALSE,453.333333333333,405,439,516,18,28,25,-0.899195190495208,0.0883672314525173,-0.927162586293051,0.103123346469192,-0.897082507626871,0.0787011146267968,-0.905162670253959,0.0510612640657763,0.033614731481884,0.0126189978085466,0.038111511628486,0.0149368975810557,0.0232535731152434,0.010546178511912,0.0310346206526599,0.00713323345256445,missense,"R54L,K77S",-1.12048821804798,-1.05557907345376
NHERF3_PDZ1 binding DAP-1,2,MTSTFNPRECKLSKQEGQNYGFFLRIEKDTEGHLVRVVEKCSPAEKAGLQDGDLVLRINGVFVDKEEHMQVVDLVRMSGNSVTLLVLDGDSYEKAVKTRVDLKELG*,2,2,FALSE,FALSE,190,161,163,246,6,13,4,-0.769106783328907,0.156548868298754,-0.955889083824038,0.143887659218009,-1.19173316441201,0.169845615242964,-0.960366102516081,0.0898862671551237,0.0521915873815843,0.0223554568081487,0.0339506230792476,0.02084140306249,-0.0162304728203676,0.0227598069774724,0.0233227283422525,0.0125570672706245,missense,"R54L,K77M",-1.18055380135694,-1.11688696737584
NHERF3_PDZ1 binding DAP-1,2,MTSTFNPRECKLSKQEGQNYGFFLRIEKDTEGHLVRVVEKCSPAEKAGLQDGDLVLRINGVFVDKEEHMQVVDLVRISGNSVTLLVLDGDSYEKAVKTRVDLKELG*,2,2,FALSE,FALSE,93.3333333333333,93,90,97,1,4,1,-1.20288656707279,0.346478288635149,-0.966219362210575,0.254911012208371,-1.19804000615434,0.336866665603428,-1.08961594547108,0.175326152978245,-0.00975293719478204,0.0494777158130758,0.0324543342607929,0.0369225768170466,-0.0170756079773012,0.0451411140364802,0.0052665889110465,0.0244929772581186,missense,"R54L,K77I",-1.32118757885142,-1.26042941277497
NHERF3_PDZ1 binding DAP-1,2,MTSTFNPRECKLSKQEGQNYGFFLRIEKDTEGHLVRVVEKCSPAEKAGLQDGDLVLRINGVFVDKEEHMQVVDLVRHSGNSVTLLVLDGDSYEKAVKTRVDLKELG*,2,2,FALSE,FALSE,31.3333333333333,16,38,40,0,2,1,,,-1.10628312452741,0.343636312621013,-1.20494673793045,0.336276956693042,-1.15668273740698,0.240343399849188,,,0.0121668034137512,0.0497739899110539,-0.0180011301454449,0.0450620913254488,-0.00410260890546488,0.0335758546380443,missense,"R54L,K77H",-1.39416141060816,-1.334912530893
NHERF3_PDZ1 binding DAP-1,2,MTSTFNPRECKLSKQEGQNYGFFLRIEKDTEGHLVRVVEKCSPAEKAGLQDGDLVLRINGVFVDKEEHMQVVDLVRPSGNSVTLLVLDGDSYEKAVKTRVDLKELG*,2,2,FALSE,FALSE,164.333333333333,205,96,192,2,0,5,-1.30753890255298,0.242946160240566,,,-0.980303302860962,0.163840743854457,-1.08260432366009,0.135837522194679,-0.0246974768208011,0.0346931437511184,,,0.0121017442421213,0.0219551367271897,0.00624610902622516,0.0189764349778797,missense,"R54L,K77P",-1.31355839463659,-1.25264243742589
NHERF3_PDZ1 binding DAP-1,2,MTSTFNPRECKLSKQEGQNYGFFLRIEKDTEGHLVRVVEKCSPAEKAGLQDGDLVLRINGVFVDKEEHMQVVDLVRLSGNSVTLLVLDGDSYEKAVKTRVDLKELG*,2,2,FALSE,FALSE,491.333333333333,464,459,551,19,25,21,-0.972065485328402,0.083363241927285,-1.00993211818296,0.101427485634088,-0.989311830655603,0.0824913835855675,-0.988081862808902,0.0507636328319253,0.0232087237831782,0.0119044192049743,0.026122761621805,0.0146912606765819,0.010894575287751,0.0110540855884116,0.0194508502737948,0.00709165451571911,missense,"R54L,K77L",-1.21071068183739,-1.14766756963864
NHERF3_PDZ1 binding DAP-1,2,MTSTFNPRECKLSKQEGQNYGFFLRIEKDTEGHLVRVVEKCSPAEKAGLQDGDLVLRINGVFVDKEEHMQVVDLVRESGNSVTLLVLDGDSYEKAVKTRVDLKELG*,2,2,FALSE,FALSE,150,143,152,155,7,9,9,-0.86083798302938,0.142680815279662,-1.0185131748473,0.169658510512917,-0.775798334245108,0.151707930418331,-0.874842592153935,0.0886268321210908,0.0390922089245642,0.020375074173317,0.0248798387636842,0.0245741811340749,0.0395060054882692,0.0203293043999619,0.0352703206366801,0.0123811248163891,missense,"R54L,K77E",-1.08749763933897,-1.02190616480129
NHERF3_PDZ1 binding DAP-1,2,MTSTFNPRECKLSKQEGQNYGFFLRIEKDTEGHLVRVVEKCSPAEKAGLQDGDLVLRINGVFVDKEEHMQVVDLVRDSGNSVTLLVLDGDSYEKAVKTRVDLKELG*,2,2,FALSE,FALSE,171,130,181,202,3,1,10,-0.796064025261265,0.217961991360637,-1.19769669394064,0.475122176143031,-0.942552653607847,0.121547163427583,-0.921587737478246,0.103602200675935,0.0483420452914072,0.0311253600018493,-0.00107399191140911,0.0688190553014772,0.01716044115959,0.0162876738049066,0.0287400468474762,0.0144731764311374,missense,"R54L,K77D",-1.13835995542531,-1.07382044428499
NHERF3_PDZ1 binding DAP-1,2,MTSTFNPRECKLSKQEGQNYGFFLRIEKDTEGHLVRVVEKCSPAEKAGLQDGDLVLRINGVFVDKEEHMQVVDLVRASGNSVTLLVLDGDSYEKAVKTRVDLKELG*,2,2,FALSE,FALSE,275,197,268,360,13,18,16,-0.751454617567582,0.114539311825973,-0.955177795228124,0.128090232537417,-0.634265381832186,0.118099829376728,-0.770675355258585,0.0691929492404089,0.0547123480458805,0.0163564174317382,0.0340536496515177,0.0185532253369666,0.0584718332092961,0.0158257210045822,0.0498224323495028,0.00966622094524472,missense,"R54L,K77A",-0.974155667845384,-0.906219990082802
NHERF3_PDZ1 binding DAP-1,2,MTSTFNPRECKLSKQEGQNYGFFLRIEKDTEGHLVRVVEKCSPAEKAGLQDGDLVLRINGVFVDKEEHMQVVDLVRGSGNSVTLLVLDGDSYEKAVKTRVDLKELG*,2,2,FALSE,FALSE,488.666666666667,442,513,511,20,30,32,-0.851650851165666,0.0852493162971655,-0.921527431453036,0.0984446491487451,-0.89624165240575,0.0711774580107262,-0.888193220652642,0.0477725703198656,0.0404041476936013,0.0121737539792912,0.0389277354379397,0.0142592118282067,0.0233662501631691,0.0095379866189297,0.0334052444079158,0.00667380455528234,missense,"R54L,K77G",-1.10202415074334,-1.03673312179022
NHERF3_PDZ1 binding DAP-1,2,MTSTFNPRECKLSKQEGQNYGFFLRIEKDTEGHLVRVVEKCSPAEKAGLQDGDLVLRINGVFVDKEEHMQVVDLVRVSGNSVTLLVLDGDSYEKAVKTRVDLKELG*,2,2,FALSE,FALSE,533.666666666667,453,582,566,13,26,16,-0.967836766969314,0.101408120160865,-1.03295511356908,0.100431836897096,-0.994126232453281,0.0929514806069554,-0.998269201631517,0.0566025075089499,0.0238125922854403,0.0144812599087299,0.0227879966450473,0.014547045969434,0.0102494314288977,0.0124557690456611,0.0180276840554952,0.00790734243362554,missense,"R54L,K77V",-1.22179529059579,-1.15898143659024
NHERF3_PDZ1 binding DAP-1,2,MTSTFNPRECKLSKQEGQNYGFFLRIEKDTEGHLVRVVEKCSPAEKAGLQDGDLVLRINGVFVDKEEHMQVVDLVR*SGNSVTLLVLDGDSYEKAVKTRVDLKELG*,2,2,FALSE,TRUE,174.666666666667,153,172,199,5,8,4,-1.12123381562649,0.1573152611002,-1.11256423790317,0.173745483434305,-1.26101095781948,0.166131861783408,-1.16475596851316,0.0954480040518804,0.00190722092747841,0.0224648990631901,0.0112570157623509,0.0251661585866449,-0.0255138988512583,0.0222621532006557,-0.00523043531655215,0.0133340391770622,stop,"R54L,K77*",-1.40294570744822,-1.34387850956469
NHERF3_PDZ1 binding DAP-1,2,MTSTFNPRECKLSKQEGQNYGFFLRIEKDTEGHLVRVVEKCSPAEKAGLQDGDLVLRINGVFVDKEEHMQVVDLVRYSGNSVTLLVLDGDSYEKAVKTRVDLKELG*,2,2,FALSE,FALSE,130.666666666667,97,143,152,3,1,9,-0.949852746321682,0.208736642387675,-1.48634231436795,0.457024540316304,-0.969131305553498,0.122272587579545,-0.990623922235067,0.102800552811439,0.0263807424176901,0.0298079637616441,-0.0428828568984561,0.0661977038611047,0.0135988244105259,0.0163848827534676,0.0190957258234136,0.014361186619118,missense,"R54L,K77Y",-1.21347663815535,-1.15049073304093
NHERF3_PDZ1 binding DAP-1,2,MTSTFNPRECKLSKQEGQNYGFFLRIEKDTEGHLVRVVEKCSPAEKAGLQDGDLVLRINGVFVDKEEHMQVVDLVRWSGNSVTLLVLDGDSYEKAVKTRVDLKELG*,2,2,FALSE,FALSE,150,124,162,164,7,4,3,-0.813821499411584,0.14412573905779,-1.15122785766781,0.242357134514465,-1.03769102023225,0.205101280011494,-0.938246849916139,0.10603666065593,0.0458062464018765,0.0205814118585653,0.00565678508413223,0.0351042108332101,0.00441162302009415,0.0274841687094275,0.0264127770411718,0.0148132692918597,missense,"R54L,K77W",-1.15648635200949,-1.09232174132986
NHERF3_PDZ1 binding DAP-1,2,MTSTFNPRECKLSKQEGQNYGFFLRIEKDTEGHLVRVVEKCSPAEKAGLQDGDLVLRINGVFVDKEEHMQVVDLVRCSGNSVTLLVLDGDSYEKAVKTRVDLKELG*,2,2,FALSE,FALSE,300.666666666667,277,311,314,7,10,9,-1.03987485506978,0.134557938485441,-1.2053943832388,0.152609575495416,-1.11062712785707,0.11660558277797,-1.11156683348945,0.0763126127502415,0.0135254251882098,0.0192151129209329,-0.00218896345368394,0.0221047287264325,-0.00536202776773745,0.0156254876095909,0.00220006066128664,0.010660834432563,missense,"R54L,K77C",-1.3450718345751,-1.28480765628229
NHERF3_PDZ1 binding DAP-1,2,MTSTFNPRECKLSKQEGQNYGFFLRIEKDTEGHLVRVVEKCSPAEKAGLQDGDLVLRINGVFVDKEEHMQVVDLVRFSGNSVTLLVLDGDSYEKAVKTRVDLKELG*,2,2,FALSE,FALSE,233.666666666667,268,214,219,10,4,4,-1.07572589826719,0.112306401187258,-1.25661635602688,0.23669392246968,-1.1412783355438,0.174842777390654,-1.11710668149814,0.0877576983229903,0.0084058324601603,0.0160375538213991,-0.00960820834469195,0.0342839230788942,-0.00946937884405741,0.0234294412553657,0.00142614662173532,0.0122597072526684,missense,"R54L,K77F",-1.35109961561061,-1.29096010731918
NHERF3_PDZ1 binding DAP-1,2,MTSTFNPRECKLSKQEGQNYGFFLRIEKDTEGHLVRVVEKCSPAEKAGLQDGDLVLRINGVFVDKEEHMQVVDLVRKSGNSVTLLVLDGDSYEKAVKTRVDLKELG*,1,1,FALSE,FALSE,81.6666666666667,85,94,66,8,7,4,-0.84211516654884,0.132804599824036,-1.00513626659855,0.19053469829173,-0.963375954035368,0.183819278309503,-0.913085534659066,0.0937246512588283,0.0417658604156682,0.0189647330418507,0.026817416579998,0.0275979918366124,0.0143700582716577,0.024632318515128,0.029927800395687,0.0130932876402782,missense,R54L,-1.12910890434355,-1.06437805769447
NHERF3_PDZ1 binding DAP-1,2,MTSTFNPRECKLSKQEGQNYGFFLRIEKDTEGHLVRVVEKCSPAEKAGLQDGDLVLRINGVFVDKEEHMQVVDLVRQSGNSVTLLVLDGDSYEKAVKTRVDLKELG*,2,2,FALSE,FALSE,74,52,85,85,1,5,1,-1.18828101837408,0.34697749552626,-1.04497367172746,0.223651002784884,-1.13541179236617,0.342894720779409,-1.09821646091126,0.164837774564306,-0.00766723886529785,0.0495490034449433,0.0210471690009658,0.0323947218246667,-0.00868324497679848,0.0459488909817878,0.00406510113808026,0.0230277559571126,missense,"R54L,K77Q",-1.33054560163195,-1.26998098351387
NHERF3_PDZ1 binding DAP-1,2,MTSTFNPRECKLSKQEGQNYGFFLRIEKDTEGHLVRVVEKCSPAEKAGLQDGDEVLRINGVFVDKEEHMQVVDLVRKSGNSVTLLVLDGDSYEKAVKTRVDLKELG*,1,1,FALSE,FALSE,310,271,340,319,7,13,14,-1.20084654792549,0.132813945920756,-1.19941613172547,0.133618175161387,-1.05142896582092,0.0944509294165789,-1.12598272067785,0.0666968245995739,-0.00946161883246519,0.0189660676810839,-0.00132304381835685,0.0193539199966658,0.00257069831080531,0.0126566995520555,0.000186168317998198,0.00931751356176049,missense,R54E,-1.36075742942681,-1.30081766954275
NHERF3_PDZ1 binding DAP-1,2,MTSTFNPRECKLSKQEGQNYGFFLRIEKDTEGHLVRVVEKCSPAEKAGLQDGDEVLRINGVFVDKEEHMQVVDLVRNSGNSVTLLVLDGDSYEKAVKTRVDLKELG*,2,2,FALSE,FALSE,109,104,132,91,0,1,3,,,-1.67120710124638,0.451873089261129,-1.12948109502432,0.198354561119605,-1.21700058648321,0.181626422413946,,,-0.0696595906109503,0.0654515421097697,-0.00788851426473897,0.0265800887336741,-0.0125289827269784,0.0253731217966678,missense,"R54E,K77N",-1.45979187306749,-1.40190039996633
NHERF3_PDZ1 binding DAP-1,2,MTSTFNPRECKLSKQEGQNYGFFLRIEKDTEGHLVRVVEKCSPAEKAGLQDGDEVLRINGVFVDKEEHMQVVDLVRTSGNSVTLLVLDGDSYEKAVKTRVDLKELG*,2,2,FALSE,FALSE,317.333333333333,288,377,287,4,8,2,-1.37267829820308,0.171525218138595,-1.36769734047157,0.164261772313294,-1.23094748206475,0.236308779960335,-1.3420722990979,0.106024210261498,-0.0339994983671064,0.0244941062000394,-0.0256977297252743,0.0237924907747185,-0.0214853055651098,0.0316660645686114,-0.0300014394065346,0.0148115299778869,missense,"R54E,K77T",-1.59587952316106,-1.54080269236773
NHERF3_PDZ1 binding DAP-1,2,MTSTFNPRECKLSKQEGQNYGFFLRIEKDTEGHLVRVVEKCSPAEKAGLQDGDEVLRINGVFVDKEEHMQVVDLVRRSGNSVTLLVLDGDSYEKAVKTRVDLKELG*,2,2,FALSE,FALSE,449.333333333333,405,524,419,6,12,2,-1.2728728716851,0.14129185780938,-1.27417584376813,0.136832795769067,-1.33102472540795,0.231691329088782,-1.28231264911475,0.0904875711778625,-0.0197471059608994,0.0201767285763625,-0.0121516117440884,0.019819541608288,-0.03489594756532,0.0310473127073156,-0.0216530457235218,0.0126410691465795,missense,"R54E,K77R",-1.53085642427958,-1.47443474871178
NHERF3_PDZ1 binding DAP-1,2,MTSTFNPRECKLSKQEGQNYGFFLRIEKDTEGHLVRVVEKCSPAEKAGLQDGDEVLRINGVFVDKEEHMQVVDLVRSSGNSVTLLVLDGDSYEKAVKTRVDLKELG*,2,2,FALSE,FALSE,674.333333333333,669,721,633,14,10,5,-1.2153165833587,0.0938824280327291,-1.43882463884557,0.146192973543664,-1.41655026747622,0.146764045274477,-1.31112167106038,0.0695598857502205,-0.0115279656266322,0.0134065776887287,-0.0360001608178003,0.0211753162368917,-0.0463566192248905,0.0196668093957079,-0.025677651906666,0.00971748179502282,missense,"R54E,K77S",-1.56220285758663,-1.50642950681043
NHERF3_PDZ1 binding DAP-1,2,MTSTFNPRECKLSKQEGQNYGFFLRIEKDTEGHLVRVVEKCSPAEKAGLQDGDEVLRINGVFVDKEEHMQVVDLVRMSGNSVTLLVLDGDSYEKAVKTRVDLKELG*,2,2,FALSE,FALSE,128.666666666667,113,165,108,1,2,2,-1.49803594083297,0.340372213679552,-1.53422742971109,0.322415954969887,-1.2868156709012,0.23353520491935,-1.40169864495388,0.165324182150939,-0.0519007926775572,0.0486057574500381,-0.0498187747873424,0.0467003279351702,-0.0289718055390988,0.0312943974373754,-0.038331210568607,0.0230957068575072,missense,"R54E,K77M",-1.66075757689176,-1.60702259096646
NHERF3_PDZ1 binding DAP-1,2,MTSTFNPRECKLSKQEGQNYGFFLRIEKDTEGHLVRVVEKCSPAEKAGLQDGDEVLRINGVFVDKEEHMQVVDLVRISGNSVTLLVLDGDSYEKAVKTRVDLKELG*,2,2,FALSE,FALSE,144.333333333333,143,144,146,0,2,0,,,-1.49455254346757,0.323370966123263,,,-1.49455254346757,0.323370966123263,,,-0.0440720672506883,0.0468386564929136,,,-0.0513028544790596,0.04517476477212,missense,"R54E,K77I",-1.76178976543853,-1.71014438479439
NHERF3_PDZ1 binding DAP-1,2,MTSTFNPRECKLSKQEGQNYGFFLRIEKDTEGHLVRVVEKCSPAEKAGLQDGDEVLRINGVFVDKEEHMQVVDLVRQSGNSVTLLVLDGDSYEKAVKTRVDLKELG*,2,2,FALSE,FALSE,128.333333333333,134,108,143,1,1,3,-1.5453263693027,0.339862985258827,-1.61272285933685,0.453171071096844,-1.25278323944459,0.192015581667085,-1.35820667322443,0.156846138861613,-0.0586539499669239,0.0485330387259189,-0.0611884425982226,0.0656395482442286,-0.024411360632597,0.0257306470300002,-0.0322554035290704,0.0219113283837231,missense,"R54E,K77Q",-1.61343496407338,-1.55872122491027
NHERF3_PDZ1 binding DAP-1,2,MTSTFNPRECKLSKQEGQNYGFFLRIEKDTEGHLVRVVEKCSPAEKAGLQDGDEVLRINGVFVDKEEHMQVVDLVRHSGNSVTLLVLDGDSYEKAVKTRVDLKELG*,2,2,FALSE,FALSE,96.3333333333333,130,73,86,1,0,1,-1.53691841210475,0.339947349763316,,,-1.41376738591758,0.32373051535008,-1.47233552417333,0.234435486643944,-0.0574532787258853,0.0485450861271984,,,-0.0459837049931911,0.0433808316543556,-0.0481991478210771,0.0327505220717333,missense,"R54E,K77H",-1.73761593840258,-1.68547058089595
NHERF3_PDZ1 binding DAP-1,2,MTSTFNPRECKLSKQEGQNYGFFLRIEKDTEGHLVRVVEKCSPAEKAGLQDGDEVLRINGVFVDKEEHMQVVDLVRPSGNSVTLLVLDGDSYEKAVKTRVDLKELG*,2,2,FALSE,FALSE,64,72,62,58,1,0,0,-1.37298710218434,0.342216166089668,,,,,-1.37298710218434,0.342216166089668,-0.0340435961248251,0.0488690771335888,,,,,-0.0343202221783747,0.047807429929948,missense,"R54E,K77P",-1.62951720843127,-1.57513609140796
NHERF3_PDZ1 binding DAP-1,2,MTSTFNPRECKLSKQEGQNYGFFLRIEKDTEGHLVRVVEKCSPAEKAGLQDGDEVLRINGVFVDKEEHMQVVDLVRLSGNSVTLLVLDGDSYEKAVKTRVDLKELG*,2,2,FALSE,FALSE,501.333333333333,384,500,620,3,11,9,-1.41575487551827,0.198110895854664,-1.3148751987874,0.141573142763794,-1.34621443051302,0.109141934854459,-1.34752135880468,0.0792251956413483,-0.0401509102174625,0.0282905882593202,-0.0180467084254155,0.0205061570060928,-0.0369314122768551,0.0146253370561373,-0.0307626703650038,0.0110677208285881,missense,"R54E,K77L",-1.60180851953612,-1.54685431562355
NHERF3_PDZ1 binding DAP-1,2,MTSTFNPRECKLSKQEGQNYGFFLRIEKDTEGHLVRVVEKCSPAEKAGLQDGDEVLRINGVFVDKEEHMQVVDLVRESGNSVTLLVLDGDSYEKAVKTRVDLKELG*,2,2,FALSE,FALSE,141.666666666667,138,177,110,3,3,4,-1.24868651653332,0.200166668409854,-1.4365177139203,0.265716653058489,-1.10272986531802,0.173310305912036,-1.21831941219667,0.11751336587913,-0.016293251430886,0.0285841562362999,-0.0356660143561529,0.0384877194952287,-0.00430377159325798,0.0232240856151747,-0.0127132220298918,0.0164165593615669,missense,"R54E,K77E",-1.46122685695374,-1.40336506300682
NHERF3_PDZ1 binding DAP-1,2,MTSTFNPRECKLSKQEGQNYGFFLRIEKDTEGHLVRVVEKCSPAEKAGLQDGDEVLRINGVFVDKEEHMQVVDLVRDSGNSVTLLVLDGDSYEKAVKTRVDLKELG*,2,2,FALSE,FALSE,253.666666666667,236,236,289,4,9,1,-1.3177405729381,0.172892617536378,-1.20017708218173,0.159811664079654,-1.74442426016635,0.315822025917069,-1.31380338035027,0.110006899976642,-0.0261542934950061,0.0246893732659008,-0.00143326366108437,0.0231479150003049,-0.090292688907265,0.042321071043396,-0.0260522853742602,0.0153679097704171,missense,"R54E,K77D",-1.56512076370517,-1.50940776272563
NHERF3_PDZ1 binding DAP-1,2,MTSTFNPRECKLSKQEGQNYGFFLRIEKDTEGHLVRVVEKCSPAEKAGLQDGDEVLRINGVFVDKEEHMQVVDLVRASGNSVTLLVLDGDSYEKAVKTRVDLKELG*,2,2,FALSE,FALSE,301.333333333333,222,372,310,6,6,7,-1.16917483013649,0.143254607034694,-1.41802561378347,0.189014299225403,-1.17293712788827,0.128209044851184,-1.22147630198266,0.0852631557617394,-0.00493884120547708,0.0204570126563982,-0.0329875267463172,0.0273777696860167,-0.0137117491982709,0.0171803853128904,-0.0131542379788598,0.0119112208849232,missense,"R54E,K77A",-1.46466179602668,-1.40687104544654
NHERF3_PDZ1 binding DAP-1,2,MTSTFNPRECKLSKQEGQNYGFFLRIEKDTEGHLVRVVEKCSPAEKAGLQDGDEVLRINGVFVDKEEHMQVVDLVRGSGNSVTLLVLDGDSYEKAVKTRVDLKELG*,2,2,FALSE,FALSE,389,348,402,417,6,12,3,-1.22802310598843,0.142826278177868,-1.27153835744191,0.136180344996164,-1.53918580981121,0.184613739110801,-1.31477710743806,0.0869451423677067,-0.013342479656134,0.0203958465338799,-0.0117695851276615,0.0197250373984733,-0.0627901389723937,0.0247387785757121,-0.0261883145690589,0.012146193585736,missense,"R54E,K77G",-1.56618025372445,-1.51048916572108
NHERF3_PDZ1 binding DAP-1,2,MTSTFNPRECKLSKQEGQNYGFFLRIEKDTEGHLVRVVEKCSPAEKAGLQDGDEVLRINGVFVDKEEHMQVVDLVRVSGNSVTLLVLDGDSYEKAVKTRVDLKELG*,2,2,FALSE,FALSE,314.666666666667,353,327,264,3,2,2,-1.48071530497144,0.197135385593466,-1.54120845471452,0.322260690446147,-1.33316435467718,0.231609106030742,-1.44056686635484,0.13607927405974,-0.0494273750725619,0.0281512836591202,-0.0508299411144375,0.0466778386505563,-0.0351826641172967,0.0310362945781316,-0.0437610819635222,0.0190102075944145,missense,"R54E,K77V",-1.70304919346271,-1.6501889068447
NHERF3_PDZ1 binding DAP-1,2,MTSTFNPRECKLSKQEGQNYGFFLRIEKDTEGHLVRVVEKCSPAEKAGLQDGDEVLRINGVFVDKEEHMQVVDLVR*SGNSVTLLVLDGDSYEKAVKTRVDLKELG*,2,2,FALSE,TRUE,177.333333333333,125,197,210,0,2,0,,,-1.58588825957215,0.321348873957101,,,-1.58588825957215,0.321348873957101,,,-0.0573015859160292,0.0465457666224859,,,-0.0640624090543614,0.0448922794919816,stop,"R54E,K77*",-1.8611700546697,-1.811580113784
NHERF3_PDZ1 binding DAP-1,2,MTSTFNPRECKLSKQEGQNYGFFLRIEKDTEGHLVRVVEKCSPAEKAGLQDGDEVLRINGVFVDKEEHMQVVDLVRYSGNSVTLLVLDGDSYEKAVKTRVDLKELG*,2,2,FALSE,FALSE,237.666666666667,210,270,233,4,5,3,-1.28535643222738,0.173271143898707,-1.41070937005574,0.206880243122009,-1.38596316538516,0.187609365186591,-1.35337406683873,0.108411670304224,-0.0215297806077855,0.0247434275036334,-0.031927805674603,0.0299655617167206,-0.0422578584850449,0.0251402011921519,-0.0315802907960767,0.0151450569705108,missense,"R54E,K77Y",-1.60817671636006,-1.55335422312214
NHERF3_PDZ1 binding DAP-1,2,MTSTFNPRECKLSKQEGQNYGFFLRIEKDTEGHLVRVVEKCSPAEKAGLQDGDEVLRINGVFVDKEEHMQVVDLVRWSGNSVTLLVLDGDSYEKAVKTRVDLKELG*,2,2,FALSE,FALSE,297,305,285,301,5,4,3,-1.32698947451522,0.15491439835717,-1.49150074742363,0.229306371090064,-1.45581989691426,0.18600229034122,-1.40347478660528,0.105649108579377,-0.0274750530889729,0.0221220515936597,-0.0436300299574143,0.0332138734527887,-0.0516188639099138,0.0249248484835955,-0.0385793366829138,0.0147591284575568,missense,"R54E,K77W",-1.66269015571809,-1.60899514048906
NHERF3_PDZ1 binding DAP-1,2,MTSTFNPRECKLSKQEGQNYGFFLRIEKDTEGHLVRVVEKCSPAEKAGLQDGDEVLRINGVFVDKEEHMQVVDLVRCSGNSVTLLVLDGDSYEKAVKTRVDLKELG*,2,2,FALSE,FALSE,203.333333333333,197,213,200,1,1,2,-1.65224225949474,0.338984907993956,-1.81066014428144,0.449643202880882,-1.45491207133981,0.227818175956822,-1.5605392753419,0.174299837129397,-0.0739217292314255,0.0484076477308746,-0.0898586618445774,0.0651285542935327,-0.0514972126396454,0.030528298910277,-0.0605211684366823,0.0243496014392891,missense,"R54E,K77C",-1.83358840871606,-1.78342800851559
NHERF3_PDZ1 binding DAP-1,2,MTSTFNPRECKLSKQEGQNYGFFLRIEKDTEGHLVRVVEKCSPAEKAGLQDGDEVLRINGVFVDKEEHMQVVDLVRFSGNSVTLLVLDGDSYEKAVKTRVDLKELG*,2,2,FALSE,FALSE,222.666666666667,229,244,195,2,4,3,-1.50169456115639,0.241234337362526,-1.44623340889429,0.23020169639672,-1.337393917437,0.188984640618617,-1.41353599519731,0.124947622113497,-0.0524232501664317,0.0344486923997346,-0.0370732838613037,0.0333435568161117,-0.0357494378422169,0.0253244921043959,-0.0399848825700947,0.0174551212976288,missense,"R54E,K77F",-1.67363752507737,-1.6201689295781
NHERF3_PDZ1 binding DAP-1,2,MTSTFNPRECKLSKQEGQNYGFFLRIEKDTEGHLVRVVEKCSPAEKAGLQDGDDVLRINGVFVDKEEHMQVVDLVRKSGNSVTLLVLDGDSYEKAVKTRVDLKELG*,1,1,FALSE,FALSE,272.666666666667,302,258,258,11,5,13,-1.10549635588539,0.10803098662975,-1.39745964030739,0.207170557788911,-1.01374867838164,0.0995799820669324,-1.09382129772202,0.0690345992786895,0.00415455816686713,0.0154270170189553,-0.0300086490238162,0.030007612334687,0.00761996654034852,0.0133440075413276,0.0046791032718822,0.00964409953354809,missense,R54D,-1.32576332578638,-1.26509979791482
NHERF3_PDZ1 binding DAP-1,2,MTSTFNPRECKLSKQEGQNYGFFLRIEKDTEGHLVRVVEKCSPAEKAGLQDGDDVLRINGVFVDKEEHMQVVDLVRNSGNSVTLLVLDGDSYEKAVKTRVDLKELG*,2,2,FALSE,FALSE,137.333333333333,110,160,142,2,1,1,-1.29826300835402,0.243667664496914,-1.72727270803704,0.450848298466206,-1.55057173347105,0.319314507119192,-1.44350171369503,0.177977327364442,-0.0233728626324322,0.0347961758420875,-0.0777804115028705,0.0653031063222408,-0.0643158858949001,0.0427890736934441,-0.0441710786921241,0.0248633450146991,missense,"R54D,K77N",-1.70624253326402,-1.65344829311901
NHERF3_PDZ1 binding DAP-1,2,MTSTFNPRECKLSKQEGQNYGFFLRIEKDTEGHLVRVVEKCSPAEKAGLQDGDDVLRINGVFVDKEEHMQVVDLVRTSGNSVTLLVLDGDSYEKAVKTRVDLKELG*,2,2,FALSE,FALSE,380.666666666667,361,379,402,4,8,3,-1.28270147078026,0.173304141734597,-1.35675960017568,0.164850477554827,-1.52795991348596,0.184808617750704,-1.38238843227206,0.100315588121097,-0.0211506473914076,0.0247481396532837,-0.0241134531074016,0.0238777617652292,-0.0612858361786698,0.024764892880882,-0.0356335833633604,0.0140140382752236,missense,"R54D,K77T",-1.63974657918701,-1.5855770318373
NHERF3_PDZ1 binding DAP-1,2,MTSTFNPRECKLSKQEGQNYGFFLRIEKDTEGHLVRVVEKCSPAEKAGLQDGDDVLRINGVFVDKEEHMQVVDLVRRSGNSVTLLVLDGDSYEKAVKTRVDLKELG*,2,2,FALSE,FALSE,531.333333333333,469,608,517,3,11,7,-1.56628088991141,0.196251394049756,-1.38167050861433,0.140193137660642,-1.35333915828177,0.123761412865821,-1.40238073048334,0.0838793011015578,-0.0616462927765153,0.0280250480945394,-0.0277216727854774,0.0203062702142762,-0.0378861465427466,0.0165843896768012,-0.038426497581282,0.0117178970701665,missense,"R54D,K77R",-1.66149973844793,-1.60778010233074
NHERF3_PDZ1 binding DAP-1,2,MTSTFNPRECKLSKQEGQNYGFFLRIEKDTEGHLVRVVEKCSPAEKAGLQDGDDVLRINGVFVDKEEHMQVVDLVRSSGNSVTLLVLDGDSYEKAVKTRVDLKELG*,2,2,FALSE,FALSE,525.333333333333,495,502,579,5,8,15,-1.29788307427122,0.15491411842019,-1.4288398251028,0.163347464740329,-1.18187354220889,0.0876797335911756,-1.24921661373447,0.069134295639593,-0.0233186073697128,0.0221220116181611,-0.0345539108138183,0.0236600579256833,-0.0149092547371521,0.0117493395959424,-0.0170295458740525,0.00965802706608587,missense,"R54D,K77S",-1.49484539038424,-1.43767891409808
NHERF3_PDZ1 binding DAP-1,2,MTSTFNPRECKLSKQEGQNYGFFLRIEKDTEGHLVRVVEKCSPAEKAGLQDGDDVLRINGVFVDKEEHMQVVDLVRMSGNSVTLLVLDGDSYEKAVKTRVDLKELG*,2,2,FALSE,FALSE,279.666666666667,300,269,270,0,15,2,,,-1.08944413932623,0.127910308402275,-1.53678100431056,0.226049513172951,-1.19793748911903,0.111323740528931,,,0.0146058456474527,0.0185271642317854,-0.0624678880332993,0.0302912929474704,-0.00986587740995259,0.0155518717472923,missense,"R54D,K77M",-1.4390497558488,-1.38072928246262
NHERF3_PDZ1 binding DAP-1,2,MTSTFNPRECKLSKQEGQNYGFFLRIEKDTEGHLVRVVEKCSPAEKAGLQDGDDVLRINGVFVDKEEHMQVVDLVRISGNSVTLLVLDGDSYEKAVKTRVDLKELG*,2,2,FALSE,FALSE,174.666666666667,135,184,205,4,1,1,-1.16277375518598,0.175167489899498,-1.76800546788914,0.450216989428126,-1.65073972405688,0.317209013587963,-1.32786101085251,0.145152729612212,-0.00402475631852248,0.0250142290851121,-0.083680346706063,0.065211664386281,-0.077738688289849,0.0425069314297505,-0.028016129434861,0.020277764868239,missense,"R54D,K77I",-1.58041654770732,-1.52501990284646
NHERF3_PDZ1 binding DAP-1,2,MTSTFNPRECKLSKQEGQNYGFFLRIEKDTEGHLVRVVEKCSPAEKAGLQDGDDVLRINGVFVDKEEHMQVVDLVRQSGNSVTLLVLDGDSYEKAVKTRVDLKELG*,2,2,FALSE,FALSE,185,154,223,178,3,3,1,-1.27912153267116,0.199696401347331,-1.50384766848861,0.264181994656431,-1.61221296596059,0.317930438001023,-1.41128373327688,0.142425414311955,-0.0206394258626693,0.028517001263423,-0.0454184193154362,0.0382654319516384,-0.07257599052762,0.0426036044016526,-0.0396702426885982,0.0198967602634485,missense,"R54D,K77Q",-1.67118689075136,-1.61766760983684
NHERF3_PDZ1 binding DAP-1,2,MTSTFNPRECKLSKQEGQNYGFFLRIEKDTEGHLVRVVEKCSPAEKAGLQDGDDVLRINGVFVDKEEHMQVVDLVRHSGNSVTLLVLDGDSYEKAVKTRVDLKELG*,2,2,FALSE,FALSE,96.6666666666667,100,100,90,2,3,1,-1.2718200230175,0.244133143913493,-1.27010923135134,0.271368612685796,-1.42616958218386,0.323235854717956,-1.30823641864715,0.158254931025751,-0.0195967572987221,0.034862647130609,-0.0115625834081087,0.039306377393521,-0.0476456354040145,0.0433145456893609,-0.0252745835649446,0.0221081359555058,missense,"R54D,K77H",-1.55906348088317,-1.5032251997295
NHERF3_PDZ1 binding DAP-1,2,MTSTFNPRECKLSKQEGQNYGFFLRIEKDTEGHLVRVVEKCSPAEKAGLQDGDDVLRINGVFVDKEEHMQVVDLVRPSGNSVTLLVLDGDSYEKAVKTRVDLKELG*,2,2,FALSE,FALSE,226.333333333333,204,203,272,1,1,3,-1.51471125490861,0.34018275660693,-1.65995304438375,0.452103318292525,-1.20036173364364,0.194389953049245,-1.32449168976405,0.158118889929976,-0.054282057183851,0.0485787026431269,-0.0680294971308221,0.0654848896259229,-0.0173867262209789,0.0260488197086031,-0.027545436937517,0.022089131081399,missense,"R54D,K77P",-1.57675046702646,-1.52127799819641
NHERF3_PDZ1 binding DAP-1,2,MTSTFNPRECKLSKQEGQNYGFFLRIEKDTEGHLVRVVEKCSPAEKAGLQDGDDVLRINGVFVDKEEHMQVVDLVRLSGNSVTLLVLDGDSYEKAVKTRVDLKELG*,2,2,FALSE,FALSE,711.666666666667,735,701,699,6,5,5,-1.45704003359622,0.139825563982798,-1.59188760881252,0.20350999321471,-1.43477522498073,0.144990054268045,-1.47492021081259,0.0902176572631212,-0.0460465042147809,0.0199673392101894,-0.0581705614509052,0.0294773979845349,-0.0487988165956148,0.019429089435564,-0.0485602272721429,0.0126033623055686,missense,"R54D,K77L",-1.74042827640941,-1.68834108527962
NHERF3_PDZ1 binding DAP-1,2,MTSTFNPRECKLSKQEGQNYGFFLRIEKDTEGHLVRVVEKCSPAEKAGLQDGDDVLRINGVFVDKEEHMQVVDLVRESGNSVTLLVLDGDSYEKAVKTRVDLKELG*,2,2,FALSE,FALSE,262.333333333333,206,305,276,9,3,2,-1.05503527993407,0.119751997147248,-1.59511040005193,0.262584955880321,-1.54277687936945,0.225939201661216,-1.22250246529626,0.0981408309279383,0.0113604895554588,0.0171007981661414,-0.0586373665374005,0.0380341089249088,-0.0632713527492183,0.0302765108837069,-0.0132975924885914,0.0137102257659707,missense,"R54D,K77E",-1.46577834069566,-1.40801068312846
NHERF3_PDZ1 binding DAP-1,2,MTSTFNPRECKLSKQEGQNYGFFLRIEKDTEGHLVRVVEKCSPAEKAGLQDGDDVLRINGVFVDKEEHMQVVDLVRDSGNSVTLLVLDGDSYEKAVKTRVDLKELG*,2,2,FALSE,FALSE,208.666666666667,200,211,215,3,0,1,-1.35163492672497,0.198760216185559,,,-1.66373271932694,0.316987472710652,-1.43971200505034,0.168394615554771,-0.0309944674953475,0.0283833123573588,,,-0.0794797874873917,0.0424772443071362,-0.043641658260132,0.0235246448924504,missense,"R54D,K77D",-1.70211903856475,-1.64923951395323
NHERF3_PDZ1 binding DAP-1,2,MTSTFNPRECKLSKQEGQNYGFFLRIEKDTEGHLVRVVEKCSPAEKAGLQDGDDVLRINGVFVDKEEHMQVVDLVRASGNSVTLLVLDGDSYEKAVKTRVDLKELG*,2,2,FALSE,FALSE,291,254,269,350,3,8,5,-1.38899036309459,0.197992178659482,-1.12842875050024,0.172025717712737,-1.35751300511452,0.145923629290064,-1.29222051489868,0.0970079501975903,-0.0363288902438843,0.028273635232715,0.00895912097955773,0.0249170591797114,-0.0384454541712117,0.01955419120678,-0.0230371696959016,0.0135519628856575,missense,"R54D,K77A",-1.54163694486085,-1.48543823816134
NHERF3_PDZ1 binding DAP-1,2,MTSTFNPRECKLSKQEGQNYGFFLRIEKDTEGHLVRVVEKCSPAEKAGLQDGDDVLRINGVFVDKEEHMQVVDLVRGSGNSVTLLVLDGDSYEKAVKTRVDLKELG*,2,2,FALSE,FALSE,597,578,683,530,6,12,9,-1.44889994847467,0.140023390429395,-1.39922790410353,0.134344481140661,-1.31044966396485,0.109621980608972,-1.3736285260878,0.0726192459744638,-0.0448840855826501,0.0199955891785888,-0.0302647731326965,0.0194591217613133,-0.0321388294240905,0.0146896645849783,-0.0344098287819159,0.0101448729122287,missense,"R54D,K77G",-1.63021512700862,-1.57584844473493
NHERF3_PDZ1 binding DAP-1,2,MTSTFNPRECKLSKQEGQNYGFFLRIEKDTEGHLVRVVEKCSPAEKAGLQDGDDVLRINGVFVDKEEHMQVVDLVRVSGNSVTLLVLDGDSYEKAVKTRVDLKELG*,2,2,FALSE,FALSE,552.666666666667,497,555,606,8,11,7,-1.32124955099066,0.122380318957359,-1.2483809744494,0.144600560865299,-1.41462219350616,0.122376131012087,-1.33641132968958,0.0742538182796737,-0.0266553818014713,0.0174761271949769,-0.00841535478266708,0.0209446632771313,-0.0460982516989817,0.0163987578749128,-0.0292106047670836,0.0103732218585677,missense,"R54D,K77V",-1.58971995272003,-1.53451572618176
NHERF3_PDZ1 binding DAP-1,2,MTSTFNPRECKLSKQEGQNYGFFLRIEKDTEGHLVRVVEKCSPAEKAGLQDGDDVLRINGVFVDKEEHMQVVDLVR*SGNSVTLLVLDGDSYEKAVKTRVDLKELG*,2,2,FALSE,TRUE,152.666666666667,129,171,158,1,4,1,-1.53477599718068,0.339969254950672,-1.34262375626598,0.232838290380269,-1.57969817952834,0.318622250769273,-1.45082381266693,0.164514903257536,-0.0571473380645391,0.0485482142269103,-0.0220659472813173,0.0337254541811944,-0.0682189144732677,0.0426963093269307,-0.0451939723138336,0.0229826509945063,stop,"R54D,K77*",-1.71420954052735,-1.66158007856533
NHERF3_PDZ1 binding DAP-1,2,MTSTFNPRECKLSKQEGQNYGFFLRIEKDTEGHLVRVVEKCSPAEKAGLQDGDDVLRINGVFVDKEEHMQVVDLVRYSGNSVTLLVLDGDSYEKAVKTRVDLKELG*,2,2,FALSE,FALSE,152.333333333333,113,185,159,3,2,6,-1.19323545992506,0.201164403796525,-1.5675716239883,0.321706163230024,-1.09262495701392,0.142017236360873,-1.176899990103,0.109138159750917,-0.00837474193002771,0.0287266346239439,-0.0546485134633497,0.0465975181749635,-0.00294968445831847,0.019030723180129,-0.00692694915415928,0.0152465471885636,missense,"R54D,K77Y",-1.41615933766322,-1.35736543160755
NHERF3_PDZ1 binding DAP-1,2,MTSTFNPRECKLSKQEGQNYGFFLRIEKDTEGHLVRVVEKCSPAEKAGLQDGDDVLRINGVFVDKEEHMQVVDLVRWSGNSVTLLVLDGDSYEKAVKTRVDLKELG*,2,2,FALSE,FALSE,347.333333333333,337,312,393,5,3,3,-1.35467011850207,0.154663217597922,-1.60172367250287,0.262487198523709,-1.52857583441747,0.184703108643169,-1.45607376654125,0.108064809270285,-0.031427898279069,0.0220861825345254,-0.0595952657586482,0.0380199492639445,-0.0613683713768525,0.0247507543532642,-0.0459273882855287,0.015096600654829,missense,"R54D,K77W",-1.71992189443152,-1.66741057862726
NHERF3_PDZ1 binding DAP-1,2,MTSTFNPRECKLSKQEGQNYGFFLRIEKDTEGHLVRVVEKCSPAEKAGLQDGDDVLRINGVFVDKEEHMQVVDLVRCSGNSVTLLVLDGDSYEKAVKTRVDLKELG*,2,2,FALSE,FALSE,245.666666666667,208,269,260,1,2,2,-1.66731685539565,0.33888599534941,-1.67667525150355,0.319870336621991,-1.52648539251504,0.226244547935691,-1.5973522983299,0.162184306447804,-0.0760744083355624,0.0483935228293218,-0.0704516246473322,0.0463316079329121,-0.061088246075243,0.0303174281735551,-0.0656639296250799,0.0226570677675379,missense,"R54D,K77C",-1.87364381122511,-1.82431185967874
NHERF3_PDZ1 binding DAP-1,2,MTSTFNPRECKLSKQEGQNYGFFLRIEKDTEGHLVRVVEKCSPAEKAGLQDGDDVLRINGVFVDKEEHMQVVDLVRFSGNSVTLLVLDGDSYEKAVKTRVDLKELG*,2,2,FALSE,FALSE,285.333333333333,231,335,290,7,4,1,-1.15653885562975,0.133413408015667,-1.53861012672406,0.228508163982195,-1.74536658004414,0.315810327965596,-1.31142357158032,0.108236153132905,-0.0031344015734063,0.0190516719343535,-0.0504535863858116,0.0330982571716368,-0.0904189625146157,0.042319503483838,-0.0257198272606765,0.0151205373080846,missense,"R54D,K77F",-1.5625313485896,-1.50676479185146
NHERF3_PDZ1 binding DAP-1,2,MTSTFNPRECKLSKQEGQNYGFFLRIEKDTEGHLVRVVEKCSPAEKAGLQDGDAVLRINGVFVDKEEHMQVVDLVRKSGNSVTLLVLDGDSYEKAVKTRVDLKELG*,1,1,FALSE,FALSE,668.333333333333,754,659,592,27,34,23,-1.10956006164385,0.0695174205267076,-1.09735590651287,0.0854726912495606,-1.07105151189531,0.0737249475719431,-1.09297128657389,0.0435282064472263,0.00357425375744197,0.00992721128480425,0.013459866000765,0.0123802890313813,-5.87799976037862e-05,0.0098793576375897,0.00479784941081585,0.00608086901177199,missense,R54A,-1.32483844823186,-1.26415579151582
```
