## Supplementary table 4 for "The evolution of allostery in a protein family" (part 145 of 207)

```
NHERF3_PDZ1 binding DAP-1,2,MTSTFNPRECKLSKQEGQNYGFFLRIEKDTEGHLVRVVEKCSPAEKAGLQDGDAVLRINGVFVDKEEHMQVVDLVRNSGNSVTLLVLDGDSYEKAVKTRVDLKELG*,2,2,FALSE,FALSE,303.666666666667,237,299,375,2,10,9,-1.50538986903551,0.240668845621888,-1.23836618576426,0.14980789858648,-1.18215372597148,0.113753212476805,-1.24027800607108,0.0847871078721096,-0.052950946703508,0.0343679391734699,-0.00696476305918631,0.0216989199306864,-0.0149468001771421,0.0152432616840648,-0.0157808267839465,0.0118447172290999,missense,"R54A,K77N",-1.4851194972419,-1.42775186449297
NHERF3_PDZ1 binding DAP-1,2,MTSTFNPRECKLSKQEGQNYGFFLRIEKDTEGHLVRVVEKCSPAEKAGLQDGDAVLRINGVFVDKEEHMQVVDLVRTSGNSVTLLVLDGDSYEKAVKTRVDLKELG*,2,2,FALSE,FALSE,443.666666666667,439,351,541,5,9,8,-1.20059158124747,0.155883059110303,-1.26531774999689,0.158687902872179,-1.16407037289767,0.120896369332163,-1.20107136932704,0.0818455874559054,-0.00942520913739781,0.0222603780719264,-0.0108685614557245,0.0229851438467658,-0.0125235782124381,0.0162004655012208,-0.0103036789322038,0.0114337882750647,missense,"R54A,K77T",-1.44245965872985,-1.38420971089767
NHERF3_PDZ1 binding DAP-1,2,MTSTFNPRECKLSKQEGQNYGFFLRIEKDTEGHLVRVVEKCSPAEKAGLQDGDAVLRINGVFVDKEEHMQVVDLVRRSGNSVTLLVLDGDSYEKAVKTRVDLKELG*,2,2,FALSE,FALSE,1257.66666666667,1052,1304,1417,29,40,17,-1.14210217478123,0.0662324786753556,-1.21290643123507,0.0760766844860145,-1.32805605420089,0.0799020137462367,-1.21630768261277,0.0423571244348346,-0.00107281787325231,0.00945811574631057,-0.00327704578795826,0.0110193247541028,-0.0344981369797726,0.0107071024905427,-0.0124321843973946,0.00591726943116373,missense,"R54A,K77R",-1.45903794032364,-1.40113087395596
NHERF3_PDZ1 binding DAP-1,2,MTSTFNPRECKLSKQEGQNYGFFLRIEKDTEGHLVRVVEKCSPAEKAGLQDGDAVLRINGVFVDKEEHMQVVDLVRSSGNSVTLLVLDGDSYEKAVKTRVDLKELG*,2,2,FALSE,FALSE,1248,1184,1227,1333,23,43,20,-1.19508268009952,0.0735127471482769,-1.17507629776924,0.0742022502737585,-1.32454030245805,0.0736374201708519,-1.23181168350873,0.0425982398106467,-0.00863852825613917,0.0104977510318722,0.00220245859590701,0.0107478223949424,-0.034027016009513,0.00986762871099229,-0.014598085689951,0.00595095313046375,missense,"R54A,K77S",-1.47590748664128,-1.41834932584106
NHERF3_PDZ1 binding DAP-1,2,MTSTFNPRECKLSKQEGQNYGFFLRIEKDTEGHLVRVVEKCSPAEKAGLQDGDAVLRINGVFVDKEEHMQVVDLVRMSGNSVTLLVLDGDSYEKAVKTRVDLKELG*,2,2,FALSE,FALSE,262,223,275,288,6,3,3,-1.16972315429822,0.142993639869715,-1.56378873297836,0.262639233725913,-1.337393917437,0.188984640618617,-1.28358681273583,0.104597204060367,-0.00501714287094257,0.020419746081121,-0.0541005807448097,0.0380419707975913,-0.0357494378422169,0.0253244921043959,-0.021831045754117,0.014612177914103,missense,"R54A,K77M",-1.53224281237168,-1.47584981087223
NHERF3_PDZ1 binding DAP-1,2,MTSTFNPRECKLSKQEGQNYGFFLRIEKDTEGHLVRVVEKCSPAEKAGLQDGDAVLRINGVFVDKEEHMQVVDLVRQSGNSVTLLVLDGDSYEKAVKTRVDLKELG*,2,2,FALSE,FALSE,149.666666666667,159,132,158,2,0,0,-1.40047901638473,0.242227542321562,,,,,-1.40047901638473,0.242227542321562,-0.037969490365768,0.034590523834255,,,,,-0.0381608290579195,0.0338390684138729,missense,"R54A,K77Q",-1.65943052713372,-1.60566809440931
NHERF3_PDZ1 binding DAP-1,2,MTSTFNPRECKLSKQEGQNYGFFLRIEKDTEGHLVRVVEKCSPAEKAGLQDGDAVLRINGVFVDKEEHMQVVDLVRHSGNSVTLLVLDGDSYEKAVKTRVDLKELG*,2,2,FALSE,FALSE,218,160,227,267,2,3,1,-1.40120966891852,0.241648964676433,-1.49863596761121,0.264044068597711,-1.52857583441747,0.319887388904711,-1.46527485794675,0.155717304530397,-0.0380738288470254,0.0345079019175564,-0.0446635306806679,0.0382454540563954,-0.0613683713768525,0.0428658415207481,-0.0472127762251861,0.0217536307833766,missense,"R54A,K77H",-1.72993339008864,-1.67762913774107
NHERF3_PDZ1 binding DAP-1,2,MTSTFNPRECKLSKQEGQNYGFFLRIEKDTEGHLVRVVEKCSPAEKAGLQDGDAVLRINGVFVDKEEHMQVVDLVRPSGNSVTLLVLDGDSYEKAVKTRVDLKELG*,2,2,FALSE,FALSE,632.666666666667,549,745,604,7,7,3,-1.25756182179823,0.13109463370366,-1.55634370785007,0.172339334805457,-1.58137977202306,0.183935369166828,-1.41924792257536,0.0907538693572381,-0.0175606608070444,0.0187205468387636,-0.0530222063355494,0.0249624850367459,-0.0684442527638084,0.0246478750280282,-0.0407828360128308,0.0126782708711399,missense,"R54A,K77P",-1.6798525417117,-1.62651248872713
NHERF3_PDZ1 binding DAP-1,2,MTSTFNPRECKLSKQEGQNYGFFLRIEKDTEGHLVRVVEKCSPAEKAGLQDGDAVLRINGVFVDKEEHMQVVDLVRLSGNSVTLLVLDGDSYEKAVKTRVDLKELG*,2,2,FALSE,FALSE,1438.33333333333,1223,1683,1409,15,29,22,-1.33519524110105,0.0894507778375267,-1.40943191011391,0.0862561392296215,-1.30447051933226,0.070726908166801,-1.34354670064756,0.0466611577147638,-0.0286468511510138,0.0127737301593643,-0.0317427720331594,0.0124937675271723,-0.0313376066340082,0.00947761162798986,-0.0302074125771758,0.00651854076149727,missense,"R54A,K77L",-1.59748378553176,-1.54244013500673
NHERF3_PDZ1 binding DAP-1,2,MTSTFNPRECKLSKQEGQNYGFFLRIEKDTEGHLVRVVEKCSPAEKAGLQDGDAVLRINGVFVDKEEHMQVVDLVRESGNSVTLLVLDGDSYEKAVKTRVDLKELG*,2,2,FALSE,FALSE,559.666666666667,500,581,598,8,12,64,-1.33335353342675,0.122422005725972,-1.377256639511,0.134475943660388,-0.764956863817407,0.0575352453060705,-0.934216799906768,0.0485580502155355,-0.0283838520197299,0.0174820801396728,-0.0270823460666504,0.0194781634454727,0.0409587940923992,0.00770989039484159,0.0269757730434902,0.00678353571001624,missense,"R54A,K77E",-1.15210134740638,-1.08784604356343
NHERF3_PDZ1 binding DAP-1,2,MTSTFNPRECKLSKQEGQNYGFFLRIEKDTEGHLVRVVEKCSPAEKAGLQDGDAVLRINGVFVDKEEHMQVVDLVRDSGNSVTLLVLDGDSYEKAVKTRVDLKELG*,2,2,FALSE,FALSE,576.333333333333,538,558,633,2,14,7,-1.62488234498949,0.240422434106476,-1.32019415722906,0.125360708553655,-1.26381387292849,0.127545602488267,-1.33287231830075,0.0837992473115605,-0.0700146847817051,0.0343327511708373,-0.0188171327783988,0.0181578675291915,-0.0258894976370377,0.0170914821045322,-0.028716206618317,0.0117067135951143,missense,"R54A,K77D",-1.5858692359313,-1.53058536667467
NHERF3_PDZ1 binding DAP-1,2,MTSTFNPRECKLSKQEGQNYGFFLRIEKDTEGHLVRVVEKCSPAEKAGLQDGDAVLRINGVFVDKEEHMQVVDLVRASGNSVTLLVLDGDSYEKAVKTRVDLKELG*,2,2,FALSE,FALSE,819.666666666667,810,892,757,33,34,12,-1.06357537995301,0.0627057273407999,-1.15876182072385,0.0837659136491726,-1.29230468510991,0.0956352758987274,-1.13978217392619,0.0444477072382096,0.0101409480845722,0.00895448938356817,0.00456552846377903,0.0121330708884145,-0.029707349425281,0.0128154054290932,-0.00174160850733368,0.00620932281960277,missense,"R54A,K77A",-1.37577229670481,-1.3161430828597
NHERF3_PDZ1 binding DAP-1,2,MTSTFNPRECKLSKQEGQNYGFFLRIEKDTEGHLVRVVEKCSPAEKAGLQDGDAVLRINGVFVDKEEHMQVVDLVRGSGNSVTLLVLDGDSYEKAVKTRVDLKELG*,2,2,FALSE,FALSE,1532.33333333333,1303,1578,1716,20,26,17,-1.32943189602084,0.0777333821656697,-1.39679298583666,0.091618939713137,-1.41827936999928,0.0785259004045533,-1.37964108196563,0.0473090337705891,-0.027823835223712,0.0111004652185645,-0.0299120874798768,0.0132705421792036,-0.046588323997562,0.0105226992959649,-0.0352497798780712,0.00660904872754714,missense,"R54A,K77G",-1.63675725059008,-1.58252587624332
NHERF3_PDZ1 binding DAP-1,2,MTSTFNPRECKLSKQEGQNYGFFLRIEKDTEGHLVRVVEKCSPAEKAGLQDGDAVLRINGVFVDKEEHMQVVDLVRVSGNSVTLLVLDGDSYEKAVKTRVDLKELG*,2,2,FALSE,FALSE,953.333333333333,863,1025,972,8,19,5,-1.46896898170436,0.120926078303179,-1.35833554915233,0.107575375968065,-1.59133817076569,0.142487790282321,-1.45165546985002,0.0700052065594842,-0.0477499792197188,0.0172684590432587,-0.0243417213828518,0.0155817516410659,-0.0697787071909223,0.0190937787757022,-0.0453101544128878,0.00977969289284582,missense,"R54A,K77V",-1.7151144475552,-1.66250370139586
NHERF3_PDZ1 binding DAP-1,2,MTSTFNPRECKLSKQEGQNYGFFLRIEKDTEGHLVRVVEKCSPAEKAGLQDGDAVLRINGVFVDKEEHMQVVDLVR*SGNSVTLLVLDGDSYEKAVKTRVDLKELG*,2,2,FALSE,TRUE,460.333333333333,434,517,430,0,9,7,,,-1.42677765533091,0.153980343322442,-1.3217928209512,0.124050512584273,-1.36311315904272,0.0966015140146763,,,-0.034255215903965,0.0223032775453055,-0.0336588454878273,0.0166231298808376,-0.0329408371824249,0.0134951839509927,stop,"R54A,K77*",-1.61877359829585,-1.56417027580712
NHERF3_PDZ1 binding DAP-1,2,MTSTFNPRECKLSKQEGQNYGFFLRIEKDTEGHLVRVVEKCSPAEKAGLQDGDAVLRINGVFVDKEEHMQVVDLVRYSGNSVTLLVLDGDSYEKAVKTRVDLKELG*,2,2,FALSE,FALSE,483.666666666667,440,525,486,4,6,5,-1.44482934139801,0.171389426990064,-1.42092438440675,0.189828119859254,-1.44712339050511,0.144213750074372,-1.43979567311278,0.095399698511305,-0.0443027956527128,0.0244747149825308,-0.0334073990777868,0.0274956475078038,-0.0504535067297026,0.0193250624132678,-0.0436533466472648,0.0133272909168246,missense,"R54A,K77Y",-1.70221007585661,-1.64933243413023
NHERF3_PDZ1 binding DAP-1,2,MTSTFNPRECKLSKQEGQNYGFFLRIEKDTEGHLVRVVEKCSPAEKAGLQDGDAVLRINGVFVDKEEHMQVVDLVRWSGNSVTLLVLDGDSYEKAVKTRVDLKELG*,2,2,FALSE,FALSE,758.666666666667,626,794,856,4,9,11,-1.44099420884102,0.171791258743477,-1.5534426832988,0.152301438176907,-1.37943188412654,0.0981797485937629,-1.43248016197311,0.0743832680202915,-0.0437551319029635,0.0245320972715577,-0.0526020075339586,0.0220600965871056,-0.0413826477794338,0.0131563721789007,-0.0426313733424736,0.010391305923604,missense,"R54A,K77W",-1.69425023666181,-1.64120796500651
NHERF3_PDZ1 binding DAP-1,2,MTSTFNPRECKLSKQEGQNYGFFLRIEKDTEGHLVRVVEKCSPAEKAGLQDGDAVLRINGVFVDKEEHMQVVDLVRCSGNSVTLLVLDGDSYEKAVKTRVDLKELG*,2,2,FALSE,FALSE,519.666666666667,545,475,539,5,12,4,-1.47633902340699,0.153273303481007,-1.3167858998047,0.135414515258616,-1.38004533390665,0.162615774453657,-1.38485622147003,0.0860928937925391,-0.0488024342821393,0.0218877003267305,-0.0183234638487077,0.0196141108164145,-0.0414648518361347,0.021790987260772,-0.0359783322994258,0.0120271348793464,missense,"R54A,K77C",-1.64243172378012,-1.5883177121206
NHERF3_PDZ1 binding DAP-1,2,MTSTFNPRECKLSKQEGQNYGFFLRIEKDTEGHLVRVVEKCSPAEKAGLQDGDAVLRINGVFVDKEEHMQVVDLVRFSGNSVTLLVLDGDSYEKAVKTRVDLKELG*,2,2,FALSE,FALSE,441.333333333333,455,446,423,5,4,1,-1.42366823613758,0.153623127735,-1.61006563161438,0.227195601079704,-1.6821307906521,0.316691040081575,-1.50995463009285,0.118083693189792,-0.0412809521874539,0.0219376558523474,-0.0608035565399337,0.0329081390430609,-0.081945182614134,0.0424375214717249,-0.0534545183981757,0.0164962338060945,missense,"R54A,K77F",-1.77854842118532,-1.72724965260668
NHERF3_PDZ1 binding DAP-1,2,MTSTFNPRECKLSKQEGQNYGFFLRIEKDTEGHLVRVVEKCSPAEKAGLQDGDAVLRINGVFVDKEEHMQVVDLVRISGNSVTLLVLDGDSYEKAVKTRVDLKELG*,2,2,FALSE,FALSE,105,116,98,101,1,3,0,-1.50530556250843,0.340288230948951,-1.26422127636487,0.271630871041326,,,-1.35805003891868,0.212290456732735,-0.0529389075815062,0.0485937645667488,-0.0107097427701153,0.0393443641960294,,,-0.0322335217936679,0.0296568722951201,missense,"R54A,K77I",-1.61326453389258,-1.55854726979537
NHERF3_PDZ1 binding DAP-1,2,MTSTFNPRECKLSKQEGQNYGFFLRIEKDTEGHLVRVVEKCSPAEKAGLQDGDGVLRINGVFVDKEEHMQVVDLVRNSGNSVTLLVLDGDSYEKAVKTRVDLKELG*,2,2,FALSE,FALSE,190.333333333333,126,183,262,5,5,4,-0.825295389385313,0.167853831142476,-1.2777670400494,0.210595633616355,-0.979427720897751,0.182355079291821,-0.993685623025774,0.106532369830335,0.0441677545078332,0.0239698256075977,-0.0126717784462304,0.0305037173253951,0.0122190747746001,0.0244361115834896,0.0186680077302249,0.0148825196194868,missense,"R54G,K77N",-1.21680800427473,-1.15389100037225
NHERF3_PDZ1 binding DAP-1,2,MTSTFNPRECKLSKQEGQNYGFFLRIEKDTEGHLVRVVEKCSPAEKAGLQDGDGVLRINGVFVDKEEHMQVVDLVRTSGNSVTLLVLDGDSYEKAVKTRVDLKELG*,2,2,FALSE,FALSE,761.333333333333,769,720,795,9,11,13,-1.32953049120827,0.115159029170516,-1.45217753761514,0.13882290952588,-1.29718038712846,0.0921614099985926,-1.33995930833436,0.063883885243267,-0.0278379147918239,0.0164449141706782,-0.0379342609819262,0.0201077995671106,-0.0303607076922171,0.0123498972837131,-0.0297062556370925,0.00892454731849248,missense,"R54G,K77T",-1.59358042657344,-1.5384560445547
NHERF3_PDZ1 binding DAP-1,2,MTSTFNPRECKLSKQEGQNYGFFLRIEKDTEGHLVRVVEKCSPAEKAGLQDGDGVLRINGVFVDKEEHMQVVDLVRRSGNSVTLLVLDGDSYEKAVKTRVDLKELG*,2,2,FALSE,FALSE,1053,948,1097,1114,22,20,13,-1.12963594903237,0.0753993758525316,-1.31193960878847,0.105281012132153,-1.35995958749065,0.0911313949683797,-1.24393696452172,0.0508638024752335,0.000707381334303814,0.0107671649661236,-0.0176215029927441,0.0152494245899754,-0.0387733033332613,0.0122118722705975,-0.016291981478199,0.00710564816557582,missense,"R54G,K77R",-1.4891007256662,-1.43181543495163
NHERF3_PDZ1 binding DAP-1,2,MTSTFNPRECKLSKQEGQNYGFFLRIEKDTEGHLVRVVEKCSPAEKAGLQDGDGVLRINGVFVDKEEHMQVVDLVRSSGNSVTLLVLDGDSYEKAVKTRVDLKELG*,2,2,FALSE,FALSE,1001.33333333333,855,1088,1061,24,31,7,-1.13832737049237,0.0724501365594908,-1.2226484479381,0.0864184834990027,-1.4318387793036,0.122478632172008,-1.2172298780887,0.0505672777836216,-0.000533769107484178,0.0103460083499886,-0.00468812786304901,0.0125172822773006,-0.0484053243249097,0.0164124933287922,-0.0125610146513858,0.00706422381213653,missense,"R54G,K77S",-1.46004135998283,-1.40215504691219
NHERF3_PDZ1 binding DAP-1,2,MTSTFNPRECKLSKQEGQNYGFFLRIEKDTEGHLVRVVEKCSPAEKAGLQDGDGVLRINGVFVDKEEHMQVVDLVRMSGNSVTLLVLDGDSYEKAVKTRVDLKELG*,2,2,FALSE,FALSE,362.666666666667,267,370,451,4,6,4,-1.27927412071607,0.173420596318269,-1.26570445442176,0.19273066734624,-1.4378969936513,0.162152697738804,-1.33698514226662,0.100910178813197,-0.0206612157068539,0.0247647695749412,-0.0109245736448755,0.0279160668989668,-0.0492171426870402,0.0217289336326537,-0.0292907661016091,0.0140971023021933,missense,"R54G,K77M",-1.5903443049702,-1.53515299164086
NHERF3_PDZ1 binding DAP-1,2,MTSTFNPRECKLSKQEGQNYGFFLRIEKDTEGHLVRVVEKCSPAEKAGLQDGDGVLRINGVFVDKEEHMQVVDLVRISGNSVTLLVLDGDSYEKAVKTRVDLKELG*,2,2,FALSE,FALSE,340.333333333333,437,296,288,5,5,3,-1.39984258656911,0.153620200579402,-1.38009728843602,0.208455593450232,-1.42650967502722,0.187007402444836,-1.40312123751614,0.103152081574545,-0.0378786070562348,0.0219372378493221,-0.0274937997627285,0.0301937432809601,-0.0476912088352638,0.025059536432038,-0.0385299460492136,0.0144102950142665,missense,"R54G,K77I",-1.66230546709644,-1.60860249551818
NHERF3_PDZ1 binding DAP-1,2,MTSTFNPRECKLSKQEGQNYGFFLRIEKDTEGHLVRVVEKCSPAEKAGLQDGDGVLRINGVFVDKEEHMQVVDLVRQSGNSVTLLVLDGDSYEKAVKTRVDLKELG*,2,2,FALSE,FALSE,311.666666666667,272,335,328,6,6,9,-1.20353241721893,0.142736327525138,-1.13312955981605,0.197952896760566,-1.02238945969689,0.123532217461606,-1.10600378850458,0.0844754209017805,-0.00984516574426647,0.0203830014206969,0.00827823241549916,0.0286724805393044,0.00646207668497462,0.0165536768252942,0.00297721530698947,0.0118011747127882,missense,"R54G,K77Q",-1.33901881344403,-1.27862944311981
NHERF3_PDZ1 binding DAP-1,2,MTSTFNPRECKLSKQEGQNYGFFLRIEKDTEGHLVRVVEKCSPAEKAGLQDGDGVLRINGVFVDKEEHMQVVDLVRHSGNSVTLLVLDGDSYEKAVKTRVDLKELG*,2,2,FALSE,FALSE,225.666666666667,203,245,229,2,3,1,-0.887204638402114,0.259025119892575,-1.46698985968235,0.265895978215924,-1.23094748206475,0.334177785391467,-1.18398599013598,0.162214657048781,0.0353270036454329,0.0369892477851282,-0.0400797512635248,0.0385136938415045,-0.0214853055651098,0.0447807962589371,-0.00791685987033394,0.0226613077315527,missense,"R54G,K77H",-1.42386945110847,-1.3652350100115
NHERF3_PDZ1 binding DAP-1,2,MTSTFNPRECKLSKQEGQNYGFFLRIEKDTEGHLVRVVEKCSPAEKAGLQDGDGVLRINGVFVDKEEHMQVVDLVRPSGNSVTLLVLDGDSYEKAVKTRVDLKELG*,2,2,FALSE,FALSE,320.666666666667,263,369,330,1,3,1,-1.41903824347192,0.341440115910463,-1.43619700810554,0.265279508547375,-1.36905856052184,0.325705010279532,-1.41198206293962,0.176188090984433,-0.0406197810005642,0.048758255787828,-0.0356195617334179,0.0384244013135153,-0.0399925922126763,0.0436454197239861,-0.0397677989986957,0.0246133895732516,missense,"R54G,K77P",-1.67194672717485,-1.61844316163012
NHERF3_PDZ1 binding DAP-1,2,MTSTFNPRECKLSKQEGQNYGFFLRIEKDTEGHLVRVVEKCSPAEKAGLQDGDGVLRINGVFVDKEEHMQVVDLVRLSGNSVTLLVLDGDSYEKAVKTRVDLKELG*,2,2,FALSE,FALSE,1145,1017,1100,1318,31,30,17,-1.0830971080473,0.0647300291616125,-1.26480264755754,0.0866471562852407,-1.29300234429481,0.0808558883112292,-1.19038995206243,0.0436510427910031,0.00735321059419661,0.00924356328370951,-0.0107939514605695,0.0125504043791773,-0.0298008377874132,0.0108349244596226,-0.00881149019879313,0.00609802918852537,missense,"R54G,K77L",-1.43083745459735,-1.37234712971818
NHERF3_PDZ1 binding DAP-1,2,MTSTFNPRECKLSKQEGQNYGFFLRIEKDTEGHLVRVVEKCSPAEKAGLQDGDGVLRINGVFVDKEEHMQVVDLVRESGNSVTLLVLDGDSYEKAVKTRVDLKELG*,2,2,FALSE,FALSE,327,351,326,304,10,14,8,-1.0054413591315,0.119672565023978,-1.04289027586472,0.139922906697785,-1.08965967448147,0.133725175677481,-1.04289318311116,0.0752023288380118,0.018442589646612,0.017089455117672,0.0213489384032214,0.0202671286197331,-0.00255232796503591,0.0179195629047842,0.011793735811144,0.0105057283166165,missense,"R54G,K77E",-1.27034961715316,-1.20853999139068
NHERF3_PDZ1 binding DAP-1,2,MTSTFNPRECKLSKQEGQNYGFFLRIEKDTEGHLVRVVEKCSPAEKAGLQDGDGVLRINGVFVDKEEHMQVVDLVRDSGNSVTLLVLDGDSYEKAVKTRVDLKELG*,2,2,FALSE,FALSE,560.333333333333,501,481,699,4,9,9,-1.52593600202805,0.170448231697195,-1.40668277713143,0.154196053123621,-1.38589695479466,0.108325565753118,-1.42111325668612,0.0786407261348201,-0.0558849710352123,0.0243403106208357,-0.0313445739606379,0.0223345220240561,-0.042248986073135,0.0145159412195575,-0.0410434222698013,0.01098607072626,missense,"R54G,K77D",-1.68188216879895,-1.62858409371807
NHERF3_PDZ1 binding DAP-1,2,MTSTFNPRECKLSKQEGQNYGFFLRIEKDTEGHLVRVVEKCSPAEKAGLQDGDGVLRINGVFVDKEEHMQVVDLVRASGNSVTLLVLDGDSYEKAVKTRVDLKELG*,2,2,FALSE,FALSE,517,559,479,513,24,26,9,-0.960969258041933,0.0755472240379525,-1.09625697533655,0.0962014332724066,-1.05826157885647,0.122091963776488,-1.02132354432088,0.0534255624678062,0.0247932847738246,0.010788277949943,0.0136190406492935,0.0139342933015656,0.00165510826970555,0.0163606786379404,0.0148070037314282,0.00746352477538557,missense,"R54G,K77A",-1.2468801899344,-1.18458515610774
NHERF3_PDZ1 binding DAP-1,2,MTSTFNPRECKLSKQEGQNYGFFLRIEKDTEGHLVRVVEKCSPAEKAGLQDGDGVLRINGVFVDKEEHMQVVDLVRGSGNSVTLLVLDGDSYEKAVKTRVDLKELG*,2,2,FALSE,FALSE,1119.33333333333,953,1073,1332,17,29,19,-1.08837365093048,0.0878436545441722,-1.26013244548026,0.088755012613812,-1.34983320402358,0.0750742103680364,-1.24551525074437,0.0480035609385903,0.00659971088638586,0.0125442300948771,-0.0101174962009268,0.0128557167567663,-0.0374163384639558,0.0100601627808784,-0.0165124672865142,0.00670607383100167,missense,"R54G,K77G",-1.49081802255713,-1.43356824995519
NHERF3_PDZ1 binding DAP-1,2,MTSTFNPRECKLSKQEGQNYGFFLRIEKDTEGHLVRVVEKCSPAEKAGLQDGDGVLRINGVFVDKEEHMQVVDLVRVSGNSVTLLVLDGDSYEKAVKTRVDLKELG*,2,2,FALSE,FALSE,1227.66666666667,1094,1262,1327,22,32,13,-1.14564067684714,0.0759182022472344,-1.26987630027014,0.0841677887199612,-1.31679966371668,0.0925704704636536,-1.23259971993426,0.0481483073519242,-0.00157812226133083,0.0108412542979965,-0.0115288445136441,0.0121912804692541,-0.0329897478799598,0.0124047125770816,-0.014708173990648,0.00672629483368586,missense,"R54G,K77V",-1.47676493092742,-1.41922450427841
NHERF3_PDZ1 binding DAP-1,2,MTSTFNPRECKLSKQEGQNYGFFLRIEKDTEGHLVRVVEKCSPAEKAGLQDGDGVLRINGVFVDKEEHMQVVDLVR*SGNSVTLLVLDGDSYEKAVKTRVDLKELG*,2,2,FALSE,TRUE,403,384,419,406,6,2,1,-1.34006324437245,0.140751376293909,-1.42130849662213,0.32550466353603,-1.70813153478641,0.316304362541805,-1.40365467209533,0.11959941684624,-0.0293420106756934,0.0200995468547313,-0.0334630357984444,0.0471477118214562,-0.0854293580337989,0.0423857055555172,-0.0386044665973163,0.0167079796547106,stop,"R54G,K77*",-1.66288588497705,-1.60919491793206
NHERF3_PDZ1 binding DAP-1,2,MTSTFNPRECKLSKQEGQNYGFFLRIEKDTEGHLVRVVEKCSPAEKAGLQDGDGVLRINGVFVDKEEHMQVVDLVRYSGNSVTLLVLDGDSYEKAVKTRVDLKELG*,2,2,FALSE,FALSE,429.666666666667,382,406,501,6,1,10,-1.31859796370098,0.141106041608235,-1.84054469248252,0.44928803426083,-1.24490728592576,0.10589982150235,-1.29098947456798,0.0832334696440337,-0.0262767304207763,0.0201501936923734,-0.094187288203392,0.0650771099069474,-0.0233559599288712,0.0141908844269804,-0.0228651939677435,0.0116276747334927,missense,"R54G,K77Y",-1.54029747822788,-1.48407106791637
NHERF3_PDZ1 binding DAP-1,2,MTSTFNPRECKLSKQEGQNYGFFLRIEKDTEGHLVRVVEKCSPAEKAGLQDGDGVLRINGVFVDKEEHMQVVDLVRWSGNSVTLLVLDGDSYEKAVKTRVDLKELG*,2,2,FALSE,FALSE,497,468,463,560,9,11,0,-1.21355851753502,0.117207332218987,-1.33760040983288,0.140969452516747,,,-1.26425877206642,0.0901251273572659,-0.0112769107003698,0.0167374154888142,-0.0213383408395715,0.0204187155129725,,,-0.0191309279877814,0.012590435923273,missense,"R54G,K77W",-1.51121241644421,-1.45438445231525
NHERF3_PDZ1 binding DAP-1,2,MTSTFNPRECKLSKQEGQNYGFFLRIEKDTEGHLVRVVEKCSPAEKAGLQDGDGVLRINGVFVDKEEHMQVVDLVRCSGNSVTLLVLDGDSYEKAVKTRVDLKELG*,2,2,FALSE,FALSE,433.333333333333,334,469,497,10,5,7,-1.04025931967661,0.115181363338279,-1.52061149795571,0.205055498958522,-1.35381481275407,0.12353628037436,-1.23438733526295,0.0779244293838431,0.0134705229586015,0.016448103529555,-0.0478465756194127,0.0297012567109693,-0.0379498856269842,0.0165542212674331,-0.014957902972024,0.0108860044227809,missense,"R54G,K77C",-1.47870999399777,-1.42120979625127
NHERF3_PDZ1 binding DAP-1,2,MTSTFNPRECKLSKQEGQNYGFFLRIEKDTEGHLVRVVEKCSPAEKAGLQDGDGVLRINGVFVDKEEHMQVVDLVRFSGNSVTLLVLDGDSYEKAVKTRVDLKELG*,2,2,FALSE,FALSE,311.333333333333,196,418,320,8,10,1,-1.07078064996193,0.12539169198572,-1.29130177670949,0.149620631713146,-1.51795965697593,0.320180459451664,-1.19120176720482,0.092047510359922,0.00911202271305214,0.0179061566190177,-0.0146322169133708,0.0216717952668436,-0.0599457726888476,0.0429051138273656,-0.00892490037452806,0.0128589918823563,missense,"R54G,K77F",-1.43172077195767,-1.37324871635136
NHERF3_PDZ1 binding DAP-1,2,MTSTFNPRECKLSKQEGQNYGFFLRIEKDTEGHLVRVVEKCSPAEKAGLQDGDGVLRINGVFVDKEEHMQVVDLVRKSGNSVTLLVLDGDSYEKAVKTRVDLKELG*,1,1,FALSE,FALSE,352.333333333333,325,324,408,8,10,30,-1.21421227650617,0.124366945629245,-1.2618323788981,0.150108972885191,-0.910646023856315,0.0691356208704629,-1.02128917159456,0.05605520271122,-0.0113702686441308,0.017759821016848,-0.0103637229985061,0.0217425290271529,0.0214360224479721,0.00926437449697208,0.0148118055843733,0.00783088422282043,missense,R54G,-1.2468427897625,-1.18454698240418
NHERF3_PDZ1 binding DAP-1,2,MTSTFNPRECKLSKQEGQNYGFFLRIEKDTEGHLVRVVEKCSPAEKAGLQDGDVVLRINGVFVDKEEHMQVVDLVRKSGNSVTLLVLDGDSYEKAVKTRVDLKELG*,1,1,FALSE,FALSE,377.333333333333,402,361,369,227,215,285,-0.345047988219831,0.0380730495139712,-0.398869841822892,0.0562904326582418,-0.269994051883127,0.0450403546470121,-0.331692878490256,0.025833635604172,0.112747937492561,0.00543689918179285,0.114632056074966,0.00815338578699689,0.107285252061516,0.0060355386654903,0.111148068243273,0.00360894617602213,missense,R54V,-0.496508944643485,-0.418694305238197
NHERF3_PDZ1 binding DAP-1,2,MTSTFNPRECKLSKQEGQNYGFFLRIEKDTEGHLVRVVEKCSPAEKAGLQDGDVVLRINGVFVDKEEHMQVVDLVRNSGNSVTLLVLDGDSYEKAVKTRVDLKELG*,2,2,FALSE,FALSE,238.666666666667,248,241,227,63,94,50,-0.566725966933115,0.0559109647562808,-0.523262760874353,0.0731101654148997,-0.61137815288269,0.0684548719887081,-0.568665625382537,0.0372579747390038,0.0810919278880384,0.00798418520232069,0.0966143679830139,0.0105896394010316,0.0615387885286583,0.0091731521646987,0.0780430921639383,0.00520492072896398,missense,"R54V,K77N",-0.754353533052844,-0.681871782318078
NHERF3_PDZ1 binding DAP-1,2,MTSTFNPRECKLSKQEGQNYGFFLRIEKDTEGHLVRVVEKCSPAEKAGLQDGDVVLRINGVFVDKEEHMQVVDLVRTSGNSVTLLVLDGDSYEKAVKTRVDLKELG*,2,2,FALSE,FALSE,274,233,247,342,51,86,36,-0.602530731896268,0.0596634247163983,-0.556019806100458,0.0730646402966416,-0.810681481281148,0.0677942020575312,-0.655863392046759,0.0381852104444665,0.0759789437741439,0.00852004315820591,0.0918696748911687,0.0105830453168396,0.0348315622171176,0.00908462047026611,0.0658616070883458,0.00533445510053963,missense,"R54V,K77T",-0.849231414794967,-0.778711982461945
NHERF3_PDZ1 binding DAP-1,2,MTSTFNPRECKLSKQEGQNYGFFLRIEKDTEGHLVRVVEKCSPAEKAGLQDGDVVLRINGVFVDKEEHMQVVDLVRRSGNSVTLLVLDGDSYEKAVKTRVDLKELG*,2,2,FALSE,FALSE,802.333333333333,754,856,797,317,403,262,-0.427634181551172,0.0287345244541395,-0.472018226520503,0.0380378764147834,-0.50525184304,0.0341273605105103,-0.462883333550289,0.0190316304958956,0.100954482209034,0.00410334119510415,0.104036880803241,0.00550959490417828,0.0757600230527041,0.00457316567612719,0.0928208262563552,0.00265870941101826,missense,"R54V,K77R",-0.639254257477147,-0.564391957953324
NHERF3_PDZ1 binding DAP-1,2,MTSTFNPRECKLSKQEGQNYGFFLRIEKDTEGHLVRVVEKCSPAEKAGLQDGDVVLRINGVFVDKEEHMQVVDLVRSSGNSVTLLVLDGDSYEKAVKTRVDLKELG*,2,2,FALSE,FALSE,696.333333333333,669,677,743,187,270,276,-0.539443623293286,0.0333571743678745,-0.517015767042482,0.0437007782309007,-0.47192276592476,0.0346731415025891,-0.509318043214326,0.0210625275182934,0.0849878950802209,0.00476346382395943,0.09751921359025,0.00632983772343344,0.0802262164295248,0.00464630191820161,0.0863339201760642,0.00294242472523805,missense,"R54V,K77S",-0.689778795670875,-0.615961473429603
NHERF3_PDZ1 binding DAP-1,2,MTSTFNPRECKLSKQEGQNYGFFLRIEKDTEGHLVRVVEKCSPAEKAGLQDGDVVLRINGVFVDKEEHMQVVDLVRMSGNSVTLLVLDGDSYEKAVKTRVDLKELG*,2,2,FALSE,FALSE,224.666666666667,176,234,264,36,70,54,-0.626624946438508,0.0696095716660751,-0.600348497373273,0.079625009339137,-0.631543537416189,0.0644818812724598,-0.621726712751846,0.0406689651684465,0.0725382470870404,0.00994037063139256,0.0854488871247235,0.0115332817457064,0.0588365682861609,0.00864075984067109,0.070630484380382,0.00568143441272893,missense,"R54V,K77M",-0.812088080222151,-0.740800428283083
NHERF3_PDZ1 binding DAP-1,2,MTSTFNPRECKLSKQEGQNYGFFLRIEKDTEGHLVRVVEKCSPAEKAGLQDGDVVLRINGVFVDKEEHMQVVDLVRISGNSVTLLVLDGDSYEKAVKTRVDLKELG*,2,2,FALSE,FALSE,169.333333333333,109,182,217,8,13,14,-0.870037842614212,0.131741116513769,-0.936623555141217,0.144422792853297,-0.943034286268191,0.099643518267049,-0.921154823634985,0.0696263286093406,0.0377784526143156,0.0188128657337875,0.0367411379202897,0.0209189144755322,0.017095900980747,0.0133525215771399,0.0288005246982564,0.00972676382973212,missense,"R54V,K77I",-1.13788891184246,-1.07333965831041
NHERF3_PDZ1 binding DAP-1,2,MTSTFNPRECKLSKQEGQNYGFFLRIEKDTEGHLVRVVEKCSPAEKAGLQDGDVVLRINGVFVDKEEHMQVVDLVRQSGNSVTLLVLDGDSYEKAVKTRVDLKELG*,2,2,FALSE,FALSE,211,252,182,199,88,57,47,-0.474979532442334,0.0533567674985839,-0.587077103370569,0.0882856640777745,-0.592957544009267,0.0733138762797324,-0.529564189096914,0.0387608310919348,0.0941934819002089,0.00761944129139719,0.0873711817336891,0.0127877339841678,0.0640072037524889,0.00982427288752823,0.0835055435634301,0.00541486902161331,missense,"R54V,K77Q",-0.711808160736828,-0.638446462373892
NHERF3_PDZ1 binding DAP-1,2,MTSTFNPRECKLSKQEGQNYGFFLRIEKDTEGHLVRVVEKCSPAEKAGLQDGDVVLRINGVFVDKEEHMQVVDLVRHSGNSVTLLVLDGDSYEKAVKTRVDLKELG*,2,2,FALSE,FALSE,207,193,207,221,45,54,33,-0.58464845687369,0.0655635486316648,-0.639848394634561,0.0864643733937566,-0.716787716910707,0.0762366669509946,-0.640584775771403,0.0430949716220761,0.0785325644501859,0.00936259134640968,0.0797275258611968,0.0125239291975317,0.0474136000307081,0.0102159353476884,0.067996022260361,0.00602034631997972,missense,"R54V,K77H",-0.832607104292399,-0.761743838498759
NHERF3_PDZ1 binding DAP-1,2,MTSTFNPRECKLSKQEGQNYGFFLRIEKDTEGHLVRVVEKCSPAEKAGLQDGDVVLRINGVFVDKEEHMQVVDLVRPSGNSVTLLVLDGDSYEKAVKTRVDLKELG*,2,2,FALSE,FALSE,255.333333333333,299,221,246,10,10,0,-1.03731808346937,0.11327842533799,-1.11194332709446,0.153719299628696,,,-1.06358107247003,0.091192178762345,0.013890536719851,0.0161763605988245,0.0113469515671352,0.0222654666804416,,,0.00890364785234371,0.0127395024792539,missense,"R54V,K77P",-1.2928596331223,-1.23151557233396
NHERF3_PDZ1 binding DAP-1,2,MTSTFNPRECKLSKQEGQNYGFFLRIEKDTEGHLVRVVEKCSPAEKAGLQDGDVVLRINGVFVDKEEHMQVVDLVRLSGNSVTLLVLDGDSYEKAVKTRVDLKELG*,2,2,FALSE,FALSE,715.333333333333,681,673,792,87,135,42,-0.755571434797847,0.0423232434742949,-0.715979550135951,0.0512278350895861,-0.95549464318524,0.0574595046381935,-0.792173106364264,0.0283728598829729,0.0541244592238253,0.00604383443810493,0.0687003112547409,0.00742009401586821,0.015426176873376,0.007699740924814,0.0468192071033672,0.00396367455771228,missense,"R54V,K77L",-0.997546875730105,-0.930094988254874
NHERF3_PDZ1 binding DAP-1,2,MTSTFNPRECKLSKQEGQNYGFFLRIEKDTEGHLVRVVEKCSPAEKAGLQDGDVVLRINGVFVDKEEHMQVVDLVRESGNSVTLLVLDGDSYEKAVKTRVDLKELG*,2,2,FALSE,FALSE,241.666666666667,211,243,271,61,77,82,-0.529774760309477,0.0578677528894539,-0.583061129371771,0.0759078783028421,-0.528681232861857,0.0595134534384872,-0.541622302799251,0.0364054377202889,0.0863686259099448,0.00826361802779707,0.0879528753497526,0.0109948740282931,0.0726204165978503,0.00797497604448091,0.0818210310154145,0.00508582172715289,missense,"R54V,K77E",-0.724928316557892,-0.651837976732148
NHERF3_PDZ1 binding DAP-1,2,MTSTFNPRECKLSKQEGQNYGFFLRIEKDTEGHLVRVVEKCSPAEKAGLQDGDVVLRINGVFVDKEEHMQVVDLVRDSGNSVTLLVLDGDSYEKAVKTRVDLKELG*,2,2,FALSE,FALSE,305.666666666667,222,363,332,48,67,39,-0.609483566136562,0.0619775726953716,-0.740794101255987,0.0722764190521033,-0.782673183299441,0.066228683317358,-0.704550157656035,0.0383553477020424,0.0749860666793284,0.00885050760521089,0.0651060484491736,0.0104688754377191,0.0385847556976752,0.00887483640080404,0.0590600899011906,0.00535822319166454,missense,"R54V,K77D",-0.902206363197844,-0.832782588927308
NHERF3_PDZ1 binding DAP-1,2,MTSTFNPRECKLSKQEGQNYGFFLRIEKDTEGHLVRVVEKCSPAEKAGLQDGDVVLRINGVFVDKEEHMQVVDLVRASGNSVTLLVLDGDSYEKAVKTRVDLKELG*,2,2,FALSE,FALSE,455.333333333333,440,416,510,261,267,286,-0.331565424651506,0.0344802793121154,-0.385136617812521,0.0514902391129204,-0.357638287105243,0.0395354725995187,-0.351417563926813,0.0231989489663214,0.114673271548248,0.00492384520738842,0.116621244435546,0.00745810191762469,0.0955406693503869,0.005297868442709,0.108392539398235,0.00324088174976878,missense,"R54V,K77A",-0.51797092060735,-0.440600170015749
NHERF3_PDZ1 binding DAP-1,2,MTSTFNPRECKLSKQEGQNYGFFLRIEKDTEGHLVRVVEKCSPAEKAGLQDGDVVLRINGVFVDKEEHMQVVDLVRGSGNSVTLLVLDGDSYEKAVKTRVDLKELG*,2,2,FALSE,FALSE,1083.33333333333,927,1163,1160,256,418,303,-0.54388647827646,0.0296812639813938,-0.548116604595344,0.0353444607897913,-0.565895887780807,0.0293873083881097,-0.553219349796614,0.017979330631143,0.084353447487207,0.00423853728332951,0.0930144138420094,0.00511946721039033,0.0676335444818001,0.00393798489024308,0.0802009292591011,0.00251170363795881,missense,"R54V,K77G",-0.737546796315644,-0.664717439076948
NHERF3_PDZ1 binding DAP-1,2,MTSTFNPRECKLSKQEGQNYGFFLRIEKDTEGHLVRVVEKCSPAEKAGLQDGDVVLRINGVFVDKEEHMQVVDLVRVSGNSVTLLVLDGDSYEKAVKTRVDLKELG*,2,2,FALSE,FALSE,807.333333333333,727,770,925,67,136,71,-0.844150093597301,0.0474100693265567,-0.753253618373309,0.0506212246523724,-0.89791606304306,0.045348410763093,-0.837091709794703,0.027509435329014,0.0414752692141221,0.00677024221649779,0.0633013501198148,0.00733222954790345,0.0231418742624331,0.00607681908200386,0.0405441003175318,0.00384305457258753,missense,"R54V,K77V",-1.04642177364699,-0.979980744654311
NHERF3_PDZ1 binding DAP-1,2,MTSTFNPRECKLSKQEGQNYGFFLRIEKDTEGHLVRVVEKCSPAEKAGLQDGDVVLRINGVFVDKEEHMQVVDLVR*SGNSVTLLVLDGDSYEKAVKTRVDLKELG*,2,2,FALSE,TRUE,253.666666666667,222,296,243,2,5,0,-1.03113949090289,0.251097909692312,-1.33186046087278,0.208811776125242,,,-1.20891780955299,0.160550819967148,0.0147728507266923,0.0358572280703456,-0.0205069381293896,0.030245334548301,,,-0.0113998227689723,0.0224288705103545,stop,"R54V,K77*",-1.45099718963613,-1.39292381988195
NHERF3_PDZ1 binding DAP-1,2,MTSTFNPRECKLSKQEGQNYGFFLRIEKDTEGHLVRVVEKCSPAEKAGLQDGDVVLRINGVFVDKEEHMQVVDLVRYSGNSVTLLVLDGDSYEKAVKTRVDLKELG*,2,2,FALSE,FALSE,334.666666666667,319,361,324,6,18,5,-1.2885938461699,0.141222644681246,-1.12192235948629,0.115236083522661,-1.33224182859956,0.146619081840356,-1.22741360194966,0.0762573873508979,-0.0219920890763708,0.0201668448185726,0.0099015389627323,0.0166913665639641,-0.0350590429368015,0.0196473838734496,-0.013983675861322,0.0106531194714621,missense,"R54V,K77Y",-1.47112203538471,-1.41346489915535
NHERF3_PDZ1 binding DAP-1,2,MTSTFNPRECKLSKQEGQNYGFFLRIEKDTEGHLVRVVEKCSPAEKAGLQDGDVVLRINGVFVDKEEHMQVVDLVRWSGNSVTLLVLDGDSYEKAVKTRVDLKELG*,2,2,FALSE,FALSE,450.333333333333,398,403,550,22,27,12,-0.989771465552959,0.0778348838425365,-1.03379459631416,0.097283891150403,-1.20562547490752,0.0981114950647051,-1.06204870551156,0.0516664970530371,0.0206802783178257,0.0111149598385372,0.0226664017956389,0.0140910818757637,-0.0180920828766332,0.013147226007275,0.00911771876205847,0.00721778420292901,missense,"R54V,K77W",-1.29119229992521,-1.22981375440182
NHERF3_PDZ1 binding DAP-1,2,MTSTFNPRECKLSKQEGQNYGFFLRIEKDTEGHLVRVVEKCSPAEKAGLQDGDVVLRINGVFVDKEEHMQVVDLVRCSGNSVTLLVLDGDSYEKAVKTRVDLKELG*,2,2,FALSE,FALSE,361.666666666667,386,328,371,72,71,29,-0.635792827124434,0.0523417111693999,-0.691437313474564,0.0733441868595236,-0.890217626117343,0.0718871306201219,-0.715825284309892,0.0366516236831493,0.0712290574204288,0.00747448944235792,0.0722551306818886,0.0106235362291487,0.0241734872258112,0.00963308481492341,0.0574849602583837,0.00512021378496731,missense,"R54V,K77C",-0.914474568843655,-0.845304532591434
NHERF3_PDZ1 binding DAP-1,2,MTSTFNPRECKLSKQEGQNYGFFLRIEKDTEGHLVRVVEKCSPAEKAGLQDGDVVLRINGVFVDKEEHMQVVDLVRFSGNSVTLLVLDGDSYEKAVKTRVDLKELG*,2,2,FALSE,FALSE,264.666666666667,270,278,246,4,26,16,-1.31299787020074,0.172945379746372,-0.924341232244954,0.104202199387712,-0.922183202128408,0.0940020210949752,-0.977755478990586,0.0647253677674791,-0.0254770271094287,0.0246969078033231,0.0385201705587789,0.0150931639950221,0.0198900069670195,0.0125965445298863,0.0208934410095419,0.00904210201286366,missense,"R54V,K77F",-1.19947478142138,-1.13619928192918
NHERF3_PDZ1 binding DAP-1,2,MTSTFNPRECKLSKQEGQNYGFFLRIEKDTEGHLVRVVEKCSPAEKAGLQDGD*VLRINGVFVDKEEHMQVVDLVRKSGNSVTLLVLDGDSYEKAVKTRVDLKELG*,1,1,FALSE,TRUE,113.333333333333,106,119,115,8,3,5,-0.903370843169128,0.130594479422964,-1.32080685449627,0.26930801182868,-1.05398250708665,0.157835678573843,-1.00821263422596,0.0942544106565453,0.0330184408538387,0.0186491239179784,-0.0189058788930445,0.0390079097330735,0.00222851634611893,0.0211504404948002,0.0166385914171958,0.0131672947673391,stop,R54*,-1.23261451060448,-1.17002442587082
NHERF3_PDZ1 binding DAP-1,2,MTSTFNPRECKLSKQEGQNYGFFLRIEKDTEGHLVRVVEKCSPAEKAGLQDGD*VLRINGVFVDKEEHMQVVDLVRNSGNSVTLLVLDGDSYEKAVKTRVDLKELG*,2,2,FALSE,TRUE,60.6666666666667,48,48,86,1,2,4,-1.26049431358412,0.344741062079408,-1.17436873831717,0.338024128572166,-1.03558443576149,0.177785017862976,-1.09924849142001,0.143143401274367,-0.0179794258493732,0.0492296367713371,0.00230494502046552,0.0489610933050589,0.00469391147286127,0.0238237100454993,0.00392092698407656,0.0199970626886329,stop,"R54*,K77N",-1.33166853026085,-1.27112713719241
NHERF3_PDZ1 binding DAP-1,2,MTSTFNPRECKLSKQEGQNYGFFLRIEKDTEGHLVRVVEKCSPAEKAGLQDGD*VLRINGVFVDKEEHMQVVDLVRTSGNSVTLLVLDGDSYEKAVKTRVDLKELG*,2,2,FALSE,TRUE,39.3333333333333,30,37,51,0,1,1,,,-1.30052431696137,0.466649968276605,-1.27122277939238,0.331274912491394,-1.28104137166257,0.27012865019034,,,-0.0159680554397186,0.0675918986437555,-0.0268823126755133,0.0443918028381102,-0.0214754488893013,0.0377368394474454,stop,"R54*,K77T",-1.52947317656139,-1.47302289187626
NHERF3_PDZ1 binding DAP-1,2,MTSTFNPRECKLSKQEGQNYGFFLRIEKDTEGHLVRVVEKCSPAEKAGLQDGD*VLRINGVFVDKEEHMQVVDLVRRSGNSVTLLVLDGDSYEKAVKTRVDLKELG*,2,2,FALSE,TRUE,201,200,197,206,2,4,2,-1.24589284986029,0.244464133019664,-1.36908342386082,0.23172364401069,-1.37451665259786,0.230273882758969,-1.33295194084102,0.135812780578648,-0.0158943108615675,0.0349099129636194,-0.0258984969262308,0.0335640032660374,-0.0407239924430437,0.0308573707719803,-0.0287273298479947,0.0189729785863004,stop,"R54*,K77R",-1.58595587138366,-1.53067379397081
NHERF3_PDZ1 binding DAP-1,2,MTSTFNPRECKLSKQEGQNYGFFLRIEKDTEGHLVRVVEKCSPAEKAGLQDGD*VLRINGVFVDKEEHMQVVDLVRSSGNSVTLLVLDGDSYEKAVKTRVDLKELG*,2,2,FALSE,TRUE,204,196,175,241,6,4,2,-1.05917813416869,0.145806600881308,-1.20967119564637,0.240261300509954,-1.1218816806923,0.243517355242873,-1.10429311796375,0.110957638917663,0.0107688826028766,0.0208214419163005,-0.00280843820011664,0.0348006398287371,-0.00687017061723749,0.0326320346454865,0.00321619513938159,0.0155007275324296,stop,"R54*,K77S",-1.33715747222531,-1.2767296045816
NHERF3_PDZ1 binding DAP-1,2,MTSTFNPRECKLSKQEGQNYGFFLRIEKDTEGHLVRVVEKCSPAEKAGLQDGD*VLRINGVFVDKEEHMQVVDLVRMSGNSVTLLVLDGDSYEKAVKTRVDLKELG*,2,2,FALSE,TRUE,105,69,125,121,3,4,1,-1.05637882422563,0.204637737338083,-1.25129987568533,0.236040984789383,-1.50691355960842,0.320497448577192,-1.20929006619025,0.1392609194051,0.0111686290411914,0.029222632830845,-0.00883814293203511,0.0341893483429946,-0.0584655634789754,0.042947591293155,-0.0114518268379364,0.0194546818828394,stop,"R54*,K77M",-1.45140223351006,-1.39333724110403
NHERF3_PDZ1 binding DAP-1,2,MTSTFNPRECKLSKQEGQNYGFFLRIEKDTEGHLVRVVEKCSPAEKAGLQDGD*VLRINGVFVDKEEHMQVVDLVRISGNSVTLLVLDGDSYEKAVKTRVDLKELG*,2,2,FALSE,TRUE,110,100,111,119,2,3,2,-1.2718200230175,0.244133143913493,-1.30052431696137,0.270091503393914,-1.31327529038907,0.232397659758181,-1.29551397357294,0.142854347967253,-0.0195967572987221,0.034862647130609,-0.0159680554397186,0.0391213945419574,-0.0325174715922359,0.0311419630736191,-0.0234972642513281,0.0199566820839299,stop,"R54*,K77I",-1.54522048139593,-1.48909589144056
NHERF3_PDZ1 binding DAP-1,2,MTSTFNPRECKLSKQEGQNYGFFLRIEKDTEGHLVRVVEKCSPAEKAGLQDGD*VLRINGVFVDKEEHMQVVDLVRQSGNSVTLLVLDGDSYEKAVKTRVDLKELG*,2,2,FALSE,TRUE,42,34,70,22,1,0,0,-1.16482130214742,0.347834748169715,,,,,-1.16482130214742,0.347834748169715,-0.0043171496660864,0.0496714206470138,,,,,-0.0052395623930947,0.0485923430805066,stop,"R54*,K77Q",-1.40301679547102,-1.34395106787048
NHERF3_PDZ1 binding DAP-1,2,MTSTFNPRECKLSKQEGQNYGFFLRIEKDTEGHLVRVVEKCSPAEKAGLQDGD*VLRINGVFVDKEEHMQVVDLVRLSGNSVTLLVLDGDSYEKAVKTRVDLKELG*,2,2,FALSE,TRUE,220,246,183,231,2,1,2,-1.45295293421084,0.241097424605325,-1.51788049909104,0.455904625235624,-1.23493202983848,0.238637755023039,-1.36410672383915,0.158961634811446,-0.0454628591538268,0.0344291410145132,-0.0474510041825629,0.066035489799669,-0.02201924656849,0.0319781540082279,-0.0330796376953552,0.0222068621264576,stop,"R54*,K77L",-1.61985467326904,-1.56527371018879
NHERF3_PDZ1 binding DAP-1,2,MTSTFNPRECKLSKQEGQNYGFFLRIEKDTEGHLVRVVEKCSPAEKAGLQDGD*VLRINGVFVDKEEHMQVVDLVRESGNSVTLLVLDGDSYEKAVKTRVDLKELG*,2,2,FALSE,TRUE,63.6666666666667,60,70,61,1,1,0,-1.32240356260092,0.343228353364523,-1.48634231436795,0.457024540316304,,,-1.38152285157593,0.274450047052117,-0.0268201767117735,0.0490136192765674,-0.0428828568984561,0.0661977038611047,,,-0.0355126621662359,0.038340536461615,stop,"R54*,K77E",-1.63880476076588,-1.58461573419103
NHERF3_PDZ1 binding DAP-1,2,MTSTFNPRECKLSKQEGQNYGFFLRIEKDTEGHLVRVVEKCSPAEKAGLQDGD*VLRINGVFVDKEEHMQVVDLVRDSGNSVTLLVLDGDSYEKAVKTRVDLKELG*,2,2,FALSE,TRUE,29.6666666666667,38,17,34,0,0,1,,,,,-1.16061135726567,0.340314857319867,-1.16061135726567,0.340314857319867,,,,,-0.0120600600462285,0.0456031817664902,-0.00465143516566721,0.0475418180308198,stop,"R54*,K77D",-1.39843605140025,-1.3392755822412
NHERF3_PDZ1 binding DAP-1,2,MTSTFNPRECKLSKQEGQNYGFFLRIEKDTEGHLVRVVEKCSPAEKAGLQDGD*VLRINGVFVDKEEHMQVVDLVRASGNSVTLLVLDGDSYEKAVKTRVDLKELG*,2,2,FALSE,TRUE,149.333333333333,138,151,159,6,0,0,-1.05443160507931,0.144902668347701,,,,,-1.05443160507931,0.144902668347701,0.0114466953983265,0.0206923587428982,,,,,0.0101818239425497,0.0202428314326918,stop,"R54*,K77A",-1.28290430836676,-1.22135434588032
NHERF3_PDZ1 binding DAP-1,2,MTSTFNPRECKLSKQEGQNYGFFLRIEKDTEGHLVRVVEKCSPAEKAGLQDGD*VLRINGVFVDKEEHMQVVDLVRGSGNSVTLLVLDGDSYEKAVKTRVDLKELG*,2,2,FALSE,TRUE,266,232,260,306,7,0,3,-1.13016780544602,0.13336269179016,,,-1.45788384611242,0.186002034166143,-1.24143863049424,0.108382583322808,0.000631431292552109,0.0190444295671546,,,-0.0518954391120129,0.0249248141553893,-0.0159429654444877,0.0151409935335265,stop,"R54*,K77G",-1.48638234594755,-1.42904083215499
NHERF3_PDZ1 binding DAP-1,2,MTSTFNPRECKLSKQEGQNYGFFLRIEKDTEGHLVRVVEKCSPAEKAGLQDGD*VLRINGVFVDKEEHMQVVDLVRVSGNSVTLLVLDGDSYEKAVKTRVDLKELG*,2,2,FALSE,TRUE,235,249,230,226,1,8,2,-1.50290345785782,0.340315740618499,-1.18903053890441,0.170230389114845,-1.30156528095532,0.23288819291436,-1.26673362974774,0.127431884351705,-0.0525958827653638,0.0485976929964849,0.000181257017468545,0.0246570148705494,-0.0309482962323934,0.0312076959448193,-0.0194766643874914,0.0178021715093059,stop,"R54*,K77V",-1.51390525209127,-1.45713298272326
NHERF3_PDZ1 binding DAP-1,2,MTSTFNPRECKLSKQEGQNYGFFLRIEKDTEGHLVRVVEKCSPAEKAGLQDGD*VLRINGVFVDKEEHMQVVDLVR*SGNSVTLLVLDGDSYEKAVKTRVDLKELG*,2,2,FALSE,TRUE,85.6666666666667,117,77,63,1,2,0,-1.50768704798071,0.340261189362748,-1.31210639170801,0.329826054913178,,,-1.40685171990456,0.236825448498807,-0.0532789879423114,0.0485899029801469,-0.0176456606590017,0.0477736436072076,,,-0.0390510926023609,0.0330843985662811,stop,"R54*,K77*",-1.66636451907024,-1.61274549911733
NHERF3_PDZ1 binding DAP-1,2,MTSTFNPRECKLSKQEGQNYGFFLRIEKDTEGHLVRVVEKCSPAEKAGLQDGD*VLRINGVFVDKEEHMQVVDLVRYSGNSVTLLVLDGDSYEKAVKTRVDLKELG*,2,2,FALSE,TRUE,81,66,97,80,0,3,1,,,-1.26123208237448,0.271765956910504,-1.39403821300849,0.324563545639365,-1.3159682659526,0.208366517867886,,,-0.0102767730691396,0.0393639307041155,-0.043339938378471,0.0434924601386318,-0.0263547188271336,0.029108699967453,stop,"R54*,K77Y",-1.56747632587173,-1.51181204397088
NHERF3_PDZ1 binding DAP-1,2,MTSTFNPRECKLSKQEGQNYGFFLRIEKDTEGHLVRVVEKCSPAEKAGLQDGD*VLRINGVFVDKEEHMQVVDLVRWSGNSVTLLVLDGDSYEKAVKTRVDLKELG*,2,2,FALSE,TRUE,166.333333333333,191,169,139,1,5,0,-1.64366091499077,0.339043648725876,-1.27416114768759,0.210580062719229,,,-1.37702143425289,0.178884369067457,-0.0726962979747257,0.0484160360118605,-0.0121494830908064,0.0305014619593351,,,-0.0348838163822514,0.0249900582940743,stop,"R54*,K77W",-1.63390687224436,-1.5796165447488
NHERF3_PDZ1 binding DAP-1,2,MTSTFNPRECKLSKQEGQNYGFFLRIEKDTEGHLVRVVEKCSPAEKAGLQDGD*VLRINGVFVDKEEHMQVVDLVRCSGNSVTLLVLDGDSYEKAVKTRVDLKELG*,2,2,FALSE,TRUE,97,81,94,116,2,5,2,-1.2133572947694,0.245330116393623,-1.10319903374587,0.218262059120672,-1.30630977155673,0.232687030278004,-1.20273599296633,0.133540102299648,-0.0112481757315741,0.0350335769295331,0.012613518437185,0.0316141604645244,-0.031584071787389,0.0311807395658278,-0.0105362260351202,0.0186554865495621,stop,"R54*,K77C",-1.44427089737547,-1.38605841061281
NHERF3_PDZ1 binding DAP-1,2,MTSTFNPRECKLSKQEGQNYGFFLRIEKDTEGHLVRVVEKCSPAEKAGLQDGDYVLRINGVFVDKEEHMQVVDLVRKSGNSVTLLVLDGDSYEKAVKTRVDLKELG*,1,1,FALSE,FALSE,166.333333333333,196,165,138,16,5,19,-0.88159957192913,0.0943689361849279,-1.26718012268416,0.210817594681164,-0.739529999827791,0.0981461328930957,-0.856146946865948,0.0647382978483448,0.0361274171061324,0.0134760519180955,-0.0111383167637113,0.0305358672682115,0.0443660679017246,0.0131518675771334,0.0378820930795588,0.00904390833879512,missense,R54Y,-1.06715533826196,-1.00114313266448
NHERF3_PDZ1 binding DAP-1,2,MTSTFNPRECKLSKQEGQNYGFFLRIEKDTEGHLVRVVEKCSPAEKAGLQDGDYVLRINGVFVDKEEHMQVVDLVRNSGNSVTLLVLDGDSYEKAVKTRVDLKELG*,2,2,FALSE,FALSE,63,67,70,52,2,6,1,-1.16071098468732,0.246639796866393,-0.964145019936438,0.208737775227449,-1.27652005910568,0.330922290688303,-1.08952950958637,0.143560019581857,-0.00373018902276903,0.0352206016302522,0.0327547922963173,0.0302346158907991,-0.0275921635810426,0.0443445504897766,0.00527866396158733,0.0200552640610885,missense,"R54Y,K77N",-1.32109352995589,-1.2603334187066
NHERF3_PDZ1 binding DAP-1,2,MTSTFNPRECKLSKQEGQNYGFFLRIEKDTEGHLVRVVEKCSPAEKAGLQDGDYVLRINGVFVDKEEHMQVVDLVRTSGNSVTLLVLDGDSYEKAVKTRVDLKELG*,2,2,FALSE,FALSE,102,102,101,103,1,4,4,-1.12069017789305,0.349650655359453,-1.11564361713925,0.246994141126581,-0.979427720897751,0.182355079291821,-1.04143492984013,0.135279083868417,0.0019848533626487,0.0499307354232172,0.0108109831825579,0.0357758578968413,0.0122190747746001,0.0244361115834896,0.0119974530752092,0.0188984214186197,missense,"R54Y,K77T",-1.26876292535254,-1.20692048272631
NHERF3_PDZ1 binding DAP-1,2,MTSTFNPRECKLSKQEGQNYGFFLRIEKDTEGHLVRVVEKCSPAEKAGLQDGDYVLRINGVFVDKEEHMQVVDLVRRSGNSVTLLVLDGDSYEKAVKTRVDLKELG*,2,2,FALSE,FALSE,320,259,346,355,11,19,9,-1.05050141564136,0.107397615134399,-1.07691391708731,0.114116648745943,-1.19152104933437,0.112800295927666,-1.10466220954283,0.0642718031481671,0.0120079334397308,0.0153365704429966,0.0164207852577228,0.0165292220721395,-0.0162020487823533,0.0151155680918987,0.00316463322748867,0.00897873925883531,missense,"R54Y,K77R",-1.33755907227232,-1.27713951074958
NHERF3_PDZ1 binding DAP-1,2,MTSTFNPRECKLSKQEGQNYGFFLRIEKDTEGHLVRVVEKCSPAEKAGLQDGDYVLRINGVFVDKEEHMQVVDLVRSSGNSVTLLVLDGDSYEKAVKTRVDLKELG*,2,2,FALSE,FALSE,355,368,314,383,10,16,10,-1.16156153754258,0.110989840334599,-1.0717573590802,0.123576745191639,-1.13400710033182,0.109106039905577,-1.12603234539868,0.06584303516344,-0.00385164948316996,0.0158495465901954,0.0171676867253356,0.0178994694172301,-0.00849501215419127,0.0146205270284727,0.000179235768928976,0.00919823959785251,missense,"R54Y,K77S",-1.36081142494268,-1.30087278182464
NHERF3_PDZ1 binding DAP-1,2,MTSTFNPRECKLSKQEGQNYGFFLRIEKDTEGHLVRVVEKCSPAEKAGLQDGDYVLRINGVFVDKEEHMQVVDLVRMSGNSVTLLVLDGDSYEKAVKTRVDLKELG*,2,2,FALSE,FALSE,131,121,142,130,5,14,1,-1.07048905236606,0.158882832601751,-0.923352775675682,0.140091462811078,-1.52648539251504,0.319944220478683,-1.04016600221867,0.0998321243273887,0.00915366336833548,0.0226887510614667,0.0386633435166401,0.0202915431241798,-0.0610882460752431,0.0428734571171354,0.012174721639235,0.0139464986212514,missense,"R54Y,K77M",-1.26738223443104,-1.2055112355686
NHERF3_PDZ1 binding DAP-1,2,MTSTFNPRECKLSKQEGQNYGFFLRIEKDTEGHLVRVVEKCSPAEKAGLQDGDYVLRINGVFVDKEEHMQVVDLVRISGNSVTLLVLDGDSYEKAVKTRVDLKELG*,2,2,FALSE,FALSE,118,116,120,118,1,0,7,-1.50530556250843,0.340288230948951,,,-0.969217747568909,0.138558717623246,-1.04545851433541,0.128328343636041,-0.0529389075815062,0.0485937645667488,,,0.0135872409287699,0.0185672715992108,0.0114353603020265,0.0179274064300014,missense,"R54Y,K77I",-1.27314089497867,-1.21138900001436
NHERF3_PDZ1 binding DAP-1,2,MTSTFNPRECKLSKQEGQNYGFFLRIEKDTEGHLVRVVEKCSPAEKAGLQDGDYVLRINGVFVDKEEHMQVVDLVRQSGNSVTLLVLDGDSYEKAVKTRVDLKELG*,2,2,FALSE,FALSE,33,38,42,19,4,0,0,-0.811064508338433,0.188165741235126,,,,,-0.811064508338433,0.188165741235126,0.0461999496303065,0.0268704024926422,,,,,0.0441800875477998,0.0262866614166846,missense,"R54Y,K77Q",-1.01810217514907,-0.951075424086694
NHERF3_PDZ1 binding DAP-1,2,MTSTFNPRECKLSKQEGQNYGFFLRIEKDTEGHLVRVVEKCSPAEKAGLQDGDYVLRINGVFVDKEEHMQVVDLVRHSGNSVTLLVLDGDSYEKAVKTRVDLKELG*,2,2,FALSE,FALSE,136.666666666667,86,147,177,3,4,5,-1.11748272767254,0.202881882782168,-1.29854841882233,0.234264587757717,-1.17161924448769,0.151742838326924,-1.18322676388062,0.107866773721526,0.00244288295844219,0.0289718936775525,-0.0156818565415644,0.0339320461758931,-0.013535148985348,0.0203339821613538,-0.00781079633622586,0.0150689351861601,missense,"R54Y,K77H",-1.423043354505,-1.36439182760745
NHERF3_PDZ1 binding DAP-1,2,MTSTFNPRECKLSKQEGQNYGFFLRIEKDTEGHLVRVVEKCSPAEKAGLQDGDYVLRINGVFVDKEEHMQVVDLVRPSGNSVTLLVLDGDSYEKAVKTRVDLKELG*,2,2,FALSE,FALSE,33.3333333333333,24,40,36,0,2,0,,,-1.1212322401937,0.342297780341351,,,-1.1212322401937,0.342297780341351,,,0.0100014992679882,0.0495801102489328,,,0.000849808102976024,0.0478188314007295,missense,"R54Y,K77P",-1.3555885410156,-1.29554187523672
NHERF3_PDZ1 binding DAP-1,2,MTSTFNPRECKLSKQEGQNYGFFLRIEKDTEGHLVRVVEKCSPAEKAGLQDGDYVLRINGVFVDKEEHMQVVDLVRLSGNSVTLLVLDGDSYEKAVKTRVDLKELG*,2,2,FALSE,FALSE,248.333333333333,209,258,278,8,12,4,-0.93829153209361,0.128840918067558,-1.09318905989182,0.141537783725111,-1.17430318649326,0.169520866770059,-1.04828890310683,0.0830578665986415,0.0280317043705558,0.0183987122377969,0.014063412756621,0.0205010354273479,-0.0138948050288557,0.0227162897365417,0.011039956384058,0.0116031430745007,missense,"R54Y,K77L",-1.27622057581698,-1.21453237656625
NHERF3_PDZ1 binding DAP-1,2,MTSTFNPRECKLSKQEGQNYGFFLRIEKDTEGHLVRVVEKCSPAEKAGLQDGDYVLRINGVFVDKEEHMQVVDLVRESGNSVTLLVLDGDSYEKAVKTRVDLKELG*,2,2,FALSE,FALSE,112.666666666667,151,79,108,0,2,0,,,-1.31957972064468,0.329478077374589,,,-1.31957972064468,0.329478077374589,,,-0.0187281347324154,0.0477232408125702,,,-0.0268592372697001,0.0460279252074036,missense,"R54Y,K77E",-1.57140586655036,-1.51582285764847
NHERF3_PDZ1 binding DAP-1,2,MTSTFNPRECKLSKQEGQNYGFFLRIEKDTEGHLVRVVEKCSPAEKAGLQDGDYVLRINGVFVDKEEHMQVVDLVRDSGNSVTLLVLDGDSYEKAVKTRVDLKELG*,2,2,FALSE,FALSE,94,105,95,82,7,5,0,-0.937788177985535,0.138190557614528,-1.10628312452741,0.218082980670124,,,-0.986060595536625,0.116728756470094,0.0281035842323814,0.0197338573930155,0.0121668034137512,0.0315882218524992,,,0.0197332203166634,0.0163069498133872,missense,"R54Y,K77D",-1.20851138746823,-1.14542278821041
NHERF3_PDZ1 binding DAP-1,2,MTSTFNPRECKLSKQEGQNYGFFLRIEKDTEGHLVRVVEKCSPAEKAGLQDGDYVLRINGVFVDKEEHMQVVDLVRASGNSVTLLVLDGDSYEKAVKTRVDLKELG*,2,2,FALSE,FALSE,144,181,115,136,5,10,2,-1.08765886469224,0.159324122145942,-0.959803762760245,0.161814949843275,-1.04798663202777,0.250132126769787,-1.02869675049233,0.103379471127388,0.00670178363242122,0.0227517679931907,0.0333836015430498,0.0234380808580018,0.00303198106203789,0.0335184332901456,0.0137769704591011,0.0144420612228549,missense,"R54Y,K77A",-1.25490280576456,-1.19277370024895
NHERF3_PDZ1 binding DAP-1,2,MTSTFNPRECKLSKQEGQNYGFFLRIEKDTEGHLVRVVEKCSPAEKAGLQDGDYVLRINGVFVDKEEHMQVVDLVRGSGNSVTLLVLDGDSYEKAVKTRVDLKELG*,2,2,FALSE,FALSE,239,193,228,296,6,11,16,-1.12296408503738,0.144143867051168,-1.1286912916087,0.146430481796632,-0.952832776098358,0.0948525667851711,-1.0324283081702,0.0696877100341872,0.00166013537839704,0.0205840005682594,0.00892109322171095,0.0212097181116436,0.0157828748135051,0.0127105201288835,0.013255673688546,0.00973533878456516,missense,"R54Y,K77G",-1.25896302773605,-1.19691789804435
NHERF3_PDZ1 binding DAP-1,2,MTSTFNPRECKLSKQEGQNYGFFLRIEKDTEGHLVRVVEKCSPAEKAGLQDGDYVLRINGVFVDKEEHMQVVDLVRVSGNSVTLLVLDGDSYEKAVKTRVDLKELG*,2,2,FALSE,FALSE,226.333333333333,181,213,285,5,7,8,-1.18204105417034,0.155854555352619,-1.23876837889767,0.178917353936686,-1.15880062242494,0.121076835888543,-1.18336914117433,0.0843284077989153,-0.00677616087950991,0.0222563076846365,-0.00702301870979483,0.0259152779921097,-0.0118174163053016,0.0162246485452352,-0.0078306863740655,0.0117806370546924,missense,"R54Y,K77V",-1.42319827195933,-1.36454994915282
NHERF3_PDZ1 binding DAP-1,2,MTSTFNPRECKLSKQEGQNYGFFLRIEKDTEGHLVRVVEKCSPAEKAGLQDGDYVLRINGVFVDKEEHMQVVDLVR*SGNSVTLLVLDGDSYEKAVKTRVDLKELG*,2,2,FALSE,TRUE,110.666666666667,95,126,111,8,2,3,-0.872973757355234,0.131634920561265,-1.45563563907959,0.324439568883942,-1.18367872546597,0.195239351499581,-1.01943883810974,0.103447897525391,0.0373591987679061,0.0187977007629053,-0.0384351495698934,0.0469934382231192,-0.0151511545497045,0.0261626415741188,0.0150702962612843,0.0144516203569696,stop,"R54Y,K77*",-1.24482948451086,-1.18249203682635
NHERF3_PDZ1 binding DAP-1,2,MTSTFNPRECKLSKQEGQNYGFFLRIEKDTEGHLVRVVEKCSPAEKAGLQDGDYVLRINGVFVDKEEHMQVVDLVRYSGNSVTLLVLDGDSYEKAVKTRVDLKELG*,2,2,FALSE,FALSE,157.333333333333,150,157,165,2,7,4,-1.38431281161772,0.242422016518371,-1.15463269233407,0.182550527424153,-1.21334128744473,0.167809206135634,-1.22724477148506,0.11007291929241,-0.0356609275741739,0.0346182950954229,0.00516361192372219,0.0264415248812438,-0.0191260242225428,0.0224869222277325,-0.0139600903285317,0.0153771326363287,missense,"R54Y,K77Y",-1.47093833484434,-1.41327739921575
NHERF3_PDZ1 binding DAP-1,2,MTSTFNPRECKLSKQEGQNYGFFLRIEKDTEGHLVRVVEKCSPAEKAGLQDGDYVLRINGVFVDKEEHMQVVDLVRWSGNSVTLLVLDGDSYEKAVKTRVDLKELG*,2,2,FALSE,FALSE,105.333333333333,99,95,122,2,4,1,-1.26903164422998,0.244184809075576,-1.17131694227323,0.239746083923453,-1.50915885074715,0.320431997831674,-1.28357653904352,0.150912907163055,-0.0191985718488582,0.0348700250076387,0.00274698231373957,0.0347260132999429,-0.0587664390291201,0.0429388207026844,-0.0218296105243601,0.0210824588363604,missense,"R54Y,K77W",-1.53223163380368,-1.47583840110271
NHERF3_PDZ1 binding DAP-1,2,MTSTFNPRECKLSKQEGQNYGFFLRIEKDTEGHLVRVVEKCSPAEKAGLQDGDYVLRINGVFVDKEEHMQVVDLVRCSGNSVTLLVLDGDSYEKAVKTRVDLKELG*,2,2,FALSE,FALSE,95,103,74,108,1,4,2,-1.47232854944221,0.340687303917052,-1.09851082768026,0.244054546943916,-1.2868156709012,0.23353520491935,-1.25107871106586,0.151202534047203,-0.0482297314675224,0.0486507528963269,0.013292581483901,0.0353500724783139,-0.0289718055390988,0.0312943974373754,-0.0172896799545386,0.0211229195694928,missense,"R54Y,K77C",-1.49687149560641,-1.43974692438272
NHERF3_PDZ1 binding DAP-1,2,MTSTFNPRECKLSKQEGQNYGFFLRIEKDTEGHLVRVVEKCSPAEKAGLQDGDYVLRINGVFVDKEEHMQVVDLVRFSGNSVTLLVLDGDSYEKAVKTRVDLKELG*,2,2,FALSE,FALSE,115.333333333333,73,122,151,3,0,2,-1.07201345924522,0.20415253468121,,,-1.37824465850175,0.23001276909641,-1.20695345993643,0.152685425210784,0.00893597535490273,0.0291533450285326,,,-0.0412235560888995,0.0308223807809197,-0.0111254040945872,0.0213300787350187,missense,"R54Y,K77F",-1.44885982605734,-1.39074225013198
NHERF3_PDZ1 binding DAP-1,2,MTSTFNPRECKLSKQEGQNYGFFLRIEKDTEGHLVRVVEKCSPAEKAGLQDGDWVLRINGVFVDKEEHMQVVDLVRNSGNSVTLLVLDGDSYEKAVKTRVDLKELG*,2,2,FALSE,FALSE,74,63,64,95,1,3,3,-1.3359399718108,0.342939461844805,-1.14004159585971,0.27850672075559,-1.14121629503322,0.197630982566162,-1.17612335329729,0.145868010348108,-0.028753200020837,0.0489723650537712,0.00727705879191451,0.0403402964119742,-0.00946106523499812,0.0264831271006885,-0.00681845337473919,0.0203776892349115,missense,"R54W,K77N",-1.41531429704087,-1.35650291337363
NHERF3_PDZ1 binding DAP-1,2,MTSTFNPRECKLSKQEGQNYGFFLRIEKDTEGHLVRVVEKCSPAEKAGLQDGDWVLRINGVFVDKEEHMQVVDLVRTSGNSVTLLVLDGDSYEKAVKTRVDLKELG*,2,2,FALSE,FALSE,148,144,145,155,8,0,3,-0.907802115501222,0.133080284186652,,,-1.22618167355745,0.195657359818035,-1.00850579949699,0.11003891013721,0.0323856472839982,0.0190041012591245,,,-0.0208466733486546,0.0262186559058952,0.0165976363731592,0.0153723815740899,missense,"R54W,K77T",-1.23293349698428,-1.17035000970865
NHERF3_PDZ1 binding DAP-1,2,MTSTFNPRECKLSKQEGQNYGFFLRIEKDTEGHLVRVVEKCSPAEKAGLQDGDWVLRINGVFVDKEEHMQVVDLVRRSGNSVTLLVLDGDSYEKAVKTRVDLKELG*,2,2,FALSE,FALSE,237,179,291,241,10,7,10,-0.976811139238077,0.114174221143413,-1.33420846380713,0.175864106750452,-1.04205383900934,0.113768483942572,-1.06589278153691,0.0732634526165703,0.0225310359649456,0.0163042818329714,-0.020847034533853,0.0254730305081799,0.00382699260086156,0.015245308104943,0.00858070323375279,0.0102348682629885,missense,"R54W,K77R",-1.2953749505193,-1.23408291295833
NHERF3_PDZ1 binding DAP-1,2,MTSTFNPRECKLSKQEGQNYGFFLRIEKDTEGHLVRVVEKCSPAEKAGLQDGDWVLRINGVFVDKEEHMQVVDLVRSSGNSVTLLVLDGDSYEKAVKTRVDLKELG*,2,2,FALSE,FALSE,346.333333333333,363,338,338,11,9,9,-1.1551539258708,0.105845409906087,-1.22821722107427,0.160726565155981,-1.15112098188928,0.115264453407798,-1.16757651600731,0.0701451782813213,-0.00293663114079293,0.0151149127758668,-0.00549473661688712,0.0232804338153143,-0.0107883221129199,0.0154457723690576,-0.00562446441293113,0.0097992468734785,missense,"R54W,K77S",-1.40601468021937,-1.34701095657907
NHERF3_PDZ1 binding DAP-1,2,MTSTFNPRECKLSKQEGQNYGFFLRIEKDTEGHLVRVVEKCSPAEKAGLQDGDWVLRINGVFVDKEEHMQVVDLVRMSGNSVTLLVLDGDSYEKAVKTRVDLKELG*,2,2,FALSE,FALSE,77.6666666666667,78,83,72,6,3,5,-0.898086086164877,0.15037420241157,-1.21580462000411,0.273989292998603,-0.926238915365137,0.167714170388102,-0.954298647605519,0.10364163070087,0.0337731135527473,0.0214737035380947,-0.00369683384076858,0.0396859697435112,0.0193465295843865,0.0224741871608501,0.0241703488062542,0.0144786847862094,missense,"R54W,K77M",-1.17395194340229,-1.11014856603392
NHERF3_PDZ1 binding DAP-1,2,MTSTFNPRECKLSKQEGQNYGFFLRIEKDTEGHLVRVVEKCSPAEKAGLQDGDWVLRINGVFVDKEEHMQVVDLVRISGNSVTLLVLDGDSYEKAVKTRVDLKELG*,2,2,FALSE,FALSE,87,88,86,87,0,4,1,,,-1.14230965290281,0.241343871330619,-1.41692119368344,0.32360265836597,-1.24046083668825,0.193464131993588,,,0.00694854214732596,0.034957444762112,-0.0464063244166739,0.0433636984462072,-0.0158063681311578,0.0270268439972477,missense,"R54W,K77I",-1.48531843102585,-1.42795491273877
NHERF3_PDZ1 binding DAP-1,2,MTSTFNPRECKLSKQEGQNYGFFLRIEKDTEGHLVRVVEKCSPAEKAGLQDGDWVLRINGVFVDKEEHMQVVDLVRQSGNSVTLLVLDGDSYEKAVKTRVDLKELG*,2,2,FALSE,FALSE,49.6666666666667,45,40,64,2,3,3,-1.05028096658576,0.250307219484404,-1.00306192432441,0.290013406755155,-1.03346145747243,0.205463852318036,-1.03165729396198,0.139294821315063,0.0120394139569295,0.0357443161024495,0.0271178746155224,0.0420069819507742,0.0049783967450143,0.0275327544541961,0.0133633839938642,0.0194594179629714,missense,"R54W,K77Q",-1.25812410493255,-1.1960616241615
NHERF3_PDZ1 binding DAP-1,2,MTSTFNPRECKLSKQEGQNYGFFLRIEKDTEGHLVRVVEKCSPAEKAGLQDGDWVLRINGVFVDKEEHMQVVDLVRHSGNSVTLLVLDGDSYEKAVKTRVDLKELG*,2,2,FALSE,FALSE,79,87,54,96,1,2,0,-1.42549065880096,0.341341181838841,-1.20869588077463,0.335626364482975,,,-1.31526326437411,0.239318587522402,-0.0415411973848807,0.0487441278264507,-0.00266716875098344,0.0486137892478299,,,-0.0262562304536905,0.0334326888605067,missense,"R54W,K77H",-1.56670922989037,-1.51102908247342
NHERF3_PDZ1 binding DAP-1,2,MTSTFNPRECKLSKQEGQNYGFFLRIEKDTEGHLVRVVEKCSPAEKAGLQDGDWVLRINGVFVDKEEHMQVVDLVRPSGNSVTLLVLDGDSYEKAVKTRVDLKELG*,2,2,FALSE,FALSE,84.3333333333333,84,80,89,1,1,1,-1.28270147078026,0.344160037888873,-1.29253905418645,0.467210936693873,-1.09772419582316,0.347183230566449,-1.21283522904135,0.216573714681854,-0.0211506473914076,0.0491466654836034,-0.0148114303270687,0.0676731520949072,-0.00363299730607258,0.04652356377999,-0.0119470843429535,0.0302552413219671,missense,"R54W,K77P",-1.45525964356321,-1.39727443230945
NHERF3_PDZ1 binding DAP-1,2,MTSTFNPRECKLSKQEGQNYGFFLRIEKDTEGHLVRVVEKCSPAEKAGLQDGDWVLRINGVFVDKEEHMQVVDLVRLSGNSVTLLVLDGDSYEKAVKTRVDLKELG*,2,2,FALSE,FALSE,355.666666666667,316,408,343,7,13,6,-1.23391923496134,0.131549210269406,-1.23106743728746,0.132149924942873,-1.29584976259487,0.134781427113349,-1.25300164670099,0.0766748838374332,-0.0141844573594636,0.018785461180796,-0.00590757608649248,0.0191412513441424,-0.0301824001303722,0.0180611036726494,-0.0175583131161058,0.0107114435250979,missense,"R54W,K77L",-1.49896379758577,-1.44188250054359
NHERF3_PDZ1 binding DAP-1,2,MTSTFNPRECKLSKQEGQNYGFFLRIEKDTEGHLVRVVEKCSPAEKAGLQDGDWVLRINGVFVDKEEHMQVVDLVRESGNSVTLLVLDGDSYEKAVKTRVDLKELG*,2,2,FALSE,FALSE,132.333333333333,119,147,131,6,4,4,-1.01528138317366,0.146659948490513,-1.29854841882233,0.234264587757717,-1.15039288426138,0.170686869992932,-1.11422528258477,0.100484691594774,0.0170374167133537,0.0209433014725351,-0.0156818565415644,0.0339320461758931,-0.0106907549108002,0.0228725375634269,0.00182867663142347,0.0140376619472468,missense,"R54W,K77E",-1.34796443181161,-1.28776007986275
NHERF3_PDZ1 binding DAP-1,2,MTSTFNPRECKLSKQEGQNYGFFLRIEKDTEGHLVRVVEKCSPAEKAGLQDGDWVLRINGVFVDKEEHMQVVDLVRDSGNSVTLLVLDGDSYEKAVKTRVDLKELG*,2,2,FALSE,FALSE,112.666666666667,140,86,112,3,1,3,-1.25267854733463,0.20010207222317,-1.54633663146503,0.454991031459778,-1.18612539059582,0.195111744758084,-1.24679838927658,0.133543131860144,-0.016863320528959,0.0285749317859601,-0.0515727316999131,0.0659031603405529,-0.0154790148009931,0.026145541899209,-0.0166917211077748,0.0186559097776719,missense,"R54W,K77D",-1.49221417604333,-1.43499327948318
NHERF3_PDZ1 binding DAP-1,2,MTSTFNPRECKLSKQEGQNYGFFLRIEKDTEGHLVRVVEKCSPAEKAGLQDGDWVLRINGVFVDKEEHMQVVDLVRASGNSVTLLVLDGDSYEKAVKTRVDLKELG*,2,2,FALSE,FALSE,166.333333333333,145,194,160,6,7,8,-0.925929677405563,0.155288008408168,-1.17921154174365,0.182235471302451,-1.01580757885946,0.126791370844119,-1.02472641660743,0.0864562260805601,0.0297969992050087,0.0221754037733908,0.00160348932431911,0.0263958905881057,0.00734406788147551,0.0169904128681403,0.0143316241482289,0.0120778922211148,missense,"R54W,K77A",-1.25058277690122,-1.18836432208756
NHERF3_PDZ1 binding DAP-1,2,MTSTFNPRECKLSKQEGQNYGFFLRIEKDTEGHLVRVVEKCSPAEKAGLQDGDWVLRINGVFVDKEEHMQVVDLVRGSGNSVTLLVLDGDSYEKAVKTRVDLKELG*,2,2,FALSE,FALSE,293,323,252,304,3,16,15,-1.2546532272296,0.200070453723,-1.03922719846583,0.125557115735494,-1.01945458944499,0.0924549651043038,-1.05416712951831,0.069774443123505,-0.0171453083298393,0.0285704166079037,0.0218795167233793,0.018186316120706,0.00685535784411187,0.0123892345226149,0.0102187710482211,0.00974745535444421,missense,"R54W,K77G",-1.28261653859971,-1.221060624295
NHERF3_PDZ1 binding DAP-1,2,MTSTFNPRECKLSKQEGQNYGFFLRIEKDTEGHLVRVVEKCSPAEKAGLQDGDWVLRINGVFVDKEEHMQVVDLVRVSGNSVTLLVLDGDSYEKAVKTRVDLKELG*,2,2,FALSE,FALSE,297.333333333333,258,314,320,8,11,12,-1.13342762238495,0.124612469938117,-1.22169850481191,0.143478834508978,-1.09409875333567,0.100383521158464,-1.1352417446652,0.0686459159477567,0.000165923636235021,0.0177948823248088,-0.00455053338352931,0.0207821868615376,-0.00314717745664592,0.0134516841192361,-0.00110731277482412,0.00958980066356532,missense,"R54W,K77V",-1.37083196019205,-1.31110056749269
NHERF3_PDZ1 binding DAP-1,2,MTSTFNPRECKLSKQEGQNYGFFLRIEKDTEGHLVRVVEKCSPAEKAGLQDGDWVLRINGVFVDKEEHMQVVDLVR*SGNSVTLLVLDGDSYEKAVKTRVDLKELG*,2,2,FALSE,TRUE,69.3333333333333,48,63,97,2,0,4,-1.06818662127643,0.249613310975012,,,-1.06841980876851,0.175473485925995,-1.06834268485169,0.143552134324138,0.0094824546227042,0.0356452247332235,,,0.000293875884046335,0.0235139580355185,0.00823845294676342,0.020054162494467,stop,"R54W,K77*",-1.29804063389482,-1.23680372951605
NHERF3_PDZ1 binding DAP-1,2,MTSTFNPRECKLSKQEGQNYGFFLRIEKDTEGHLVRVVEKCSPAEKAGLQDGDWVLRINGVFVDKEEHMQVVDLVRYSGNSVTLLVLDGDSYEKAVKTRVDLKELG*,2,2,FALSE,FALSE,73.3333333333333,35,107,78,0,3,0,,,-1.28982792896936,0.270526201552726,,,-1.28982792896936,0.270526201552726,,,-0.0144187374880198,0.0391843583818555,,,-0.0227029266194437,0.0377923771770564,missense,"R54W,K77Y",-1.53903362721243,-1.48278107721421
NHERF3_PDZ1 binding DAP-1,2,MTSTFNPRECKLSKQEGQNYGFFLRIEKDTEGHLVRVVEKCSPAEKAGLQDGDWVLRINGVFVDKEEHMQVVDLVRWSGNSVTLLVLDGDSYEKAVKTRVDLKELG*,2,2,FALSE,FALSE,167,169,164,168,3,8,5,-1.3049086279764,0.19933564686289,-1.12842875050024,0.172025717712737,-1.15738290143987,0.152359164632614,-1.18418038666091,0.0989965129472864,-0.0243218689334419,0.0284654848814592,0.00895912097955773,0.0249170591797114,-0.0116274375653622,0.0204165716808571,-0.00794401696916539,0.013829764122822,missense,"R54W,K77W",-1.42408096949029,-1.36545090313699
NHERF3_PDZ1 binding DAP-1,2,MTSTFNPRECKLSKQEGQNYGFFLRIEKDTEGHLVRVVEKCSPAEKAGLQDGDWVLRINGVFVDKEEHMQVVDLVRCSGNSVTLLVLDGDSYEKAVKTRVDLKELG*,2,2,FALSE,FALSE,85,59,124,72,3,6,2,-1.01294009203018,0.206131346025351,-1.13078863269901,0.198066574804559,-1.1762042487745,0.239594692232288,-1.10095330239868,0.122678396530439,0.0173717572525232,0.0294359228077025,0.00861730392344634,0.0286889462316862,-0.014149552909814,0.0321063863805556,0.00368276572963402,0.0171381116008137,missense,"R54W,K77C",-1.33352349582493,-1.27302046821105
NHERF3_PDZ1 binding DAP-1,2,MTSTFNPRECKLSKQEGQNYGFFLRIEKDTEGHLVRVVEKCSPAEKAGLQDGDWVLRINGVFVDKEEHMQVVDLVRFSGNSVTLLVLDGDSYEKAVKTRVDLKELG*,2,2,FALSE,FALSE,218.666666666667,203,230,223,3,4,7,-1.35576564353467,0.198713783673723,-1.42901230707273,0.230579477714042,-1.14285228994153,0.129334913678988,-1.24653558109936,0.0980981145819657,-0.0315843412020661,0.0283766817120906,-0.0345788939588357,0.033398276538057,-0.00968029331619358,0.0173312550139781,-0.0166550069347985,0.0137042583134676,missense,"R54W,K77F",-1.49192822051817,-1.43470140966294
NHERF3_PDZ1 binding DAP-1,2,MTSTFNPRECKLSKQEGQNYGFFLRIEKDTEGHLVRVVEKCSPAEKAGLQDGDCVLRINGVFVDKEEHMQVVDLVRKSGNSVTLLVLDGDSYEKAVKTRVDLKELG*,1,1,FALSE,FALSE,202.333333333333,205,183,219,42,32,30,-0.626302039739029,0.0668914233611944,-0.756349767639123,0.102736768929632,-0.740910276956389,0.0780359028001842,-0.690850864742627,0.0455275938866425,0.072584358738001,0.00955221421935169,0.0628528884856402,0.0148809037706019,0.0441811067475767,0.0104570381902665,0.0609738743770415,0.00636018245276141,missense,R54C,-0.887300478073583,-0.817568411795084
NHERF3_PDZ1 binding DAP-1,2,MTSTFNPRECKLSKQEGQNYGFFLRIEKDTEGHLVRVVEKCSPAEKAGLQDGDCVLRINGVFVDKEEHMQVVDLVRNSGNSVTLLVLDGDSYEKAVKTRVDLKELG*,2,2,FALSE,FALSE,119,91,117,149,2,15,3,-1.24565434040672,0.244638538705794,-0.846806213501888,0.140467255653659,-1.26399583137533,0.191560963354991,-1.03734871892171,0.102791832886201,-0.0158602512874195,0.0349348184057715,0.0497507276883073,0.0203459748255696,-0.0259138805987187,0.0256697268524798,0.0125682947288743,0.0143599684498551,missense,"R54C,K77N",-1.26431681335767,-1.20238241371023
NHERF3_PDZ1 binding DAP-1,2,MTSTFNPRECKLSKQEGQNYGFFLRIEKDTEGHLVRVVEKCSPAEKAGLQDGDCVLRINGVFVDKEEHMQVVDLVRTSGNSVTLLVLDGDSYEKAVKTRVDLKELG*,2,2,FALSE,FALSE,228.333333333333,234,178,273,8,3,5,-1.11878577076976,0.124581203199226,-1.35900916453055,0.270069425165916,-1.20665950975461,0.152727284746232,-1.17713348305709,0.0909043239076619,0.00225680608675546,0.0177904173788887,-0.0244392911791967,0.0391181966217805,-0.0182306465569145,0.0204659008479273,-0.00695956800489755,0.0126992892977654,missense,"R54C,K77T",-1.41641339596922,-1.35762474449217
NHERF3_PDZ1 binding DAP-1,2,MTSTFNPRECKLSKQEGQNYGFFLRIEKDTEGHLVRVVEKCSPAEKAGLQDGDCVLRINGVFVDKEEHMQVVDLVRRSGNSVTLLVLDGDSYEKAVKTRVDLKELG*,2,2,FALSE,FALSE,533.666666666667,530,522,549,56,106,45,-0.773316190750867,0.0533853622839891,-0.708812214351481,0.0592914220498121,-0.879590746458339,0.0576322288340685,-0.787890658917277,0.0326789444584117,0.0515904765154875,0.0076235246776076,0.0697384637605233,0.00858806399245168,0.0255975200421178,0.00772288646997766,0.0474174629034654,0.00456523245301866,missense,"R54C,K77R",-0.992887243287835,-0.925338982639858
NHERF3_PDZ1 binding DAP-1,2,MTSTFNPRECKLSKQEGQNYGFFLRIEKDTEGHLVRVVEKCSPAEKAGLQDGDCVLRINGVFVDKEEHMQVVDLVRSSGNSVTLLVLDGDSYEKAVKTRVDLKELG*,2,2,FALSE,FALSE,509,477,470,580,62,82,43,-0.743405140372762,0.0511580175153514,-0.756817319696801,0.0640269512112382,-0.889706314702705,0.0600702058396658,-0.791919219724358,0.0332749669741891,0.0558618277049321,0.00730545588341413,0.062785165923888,0.00927398155135726,0.0242420044441444,0.00804958248731985,0.0468546749419738,0.0046484965050513,missense,"R54C,K77S",-0.997270627524234,-0.929813026526231
NHERF3_PDZ1 binding DAP-1,2,MTSTFNPRECKLSKQEGQNYGFFLRIEKDTEGHLVRVVEKCSPAEKAGLQDGDCVLRINGVFVDKEEHMQVVDLVRMSGNSVTLLVLDGDSYEKAVKTRVDLKELG*,2,2,FALSE,FALSE,175.333333333333,104,213,209,8,15,10,-0.898086086164877,0.130767853225998,-1.021415542823,0.130549000973669,-1.02786312788487,0.112831839168143,-0.987150665936524,0.0714829354296454,0.0337731135527473,0.0186738820053891,0.0244594453738271,0.0189093655667524,0.00572858921025268,0.0151197949779662,0.0195809380184384,0.00998613088852246,missense,"R54C,K77M",-1.20969746796603,-1.14663339990077
NHERF3_PDZ1 binding DAP-1,2,MTSTFNPRECKLSKQEGQNYGFFLRIEKDTEGHLVRVVEKCSPAEKAGLQDGDCVLRINGVFVDKEEHMQVVDLVRISGNSVTLLVLDGDSYEKAVKTRVDLKELG*,2,2,FALSE,FALSE,168.666666666667,157,149,200,2,3,3,-1.3969670536169,0.242268845013497,-1.38633008269996,0.267107053150576,-1.3443006492131,0.188774475582215,-1.36944462233377,0.130061893104997,-0.0374679758366545,0.0345964219321183,-0.0283965886340352,0.0386891119488608,-0.0366749600103606,0.0252963293775862,-0.0338253394872096,0.0181695824373893,missense,"R54C,K77I",-1.6256627176892,-1.57120187989247
NHERF3_PDZ1 binding DAP-1,2,MTSTFNPRECKLSKQEGQNYGFFLRIEKDTEGHLVRVVEKCSPAEKAGLQDGDCVLRINGVFVDKEEHMQVVDLVRQSGNSVTLLVLDGDSYEKAVKTRVDLKELG*,2,2,FALSE,FALSE,36.3333333333333,36,52,21,2,5,0,-0.988371717568958,0.253063827060359,-0.930649386913714,0.231590302626213,,,-0.956958065218226,0.170847118213342,0.0208801648193297,0.0361379645667979,0.0376064661122221,0.033544689437778,,,0.0237988294749884,0.0238672583064873,missense,"R54C,K77Q",-1.17684559446027,-1.11310206523159
NHERF3_PDZ1 binding DAP-1,2,MTSTFNPRECKLSKQEGQNYGFFLRIEKDTEGHLVRVVEKCSPAEKAGLQDGDCVLRINGVFVDKEEHMQVVDLVRHSGNSVTLLVLDGDSYEKAVKTRVDLKELG*,2,2,FALSE,FALSE,113.333333333333,135,131,74,7,5,9,-1.00751319325183,0.136264529669443,-1.19992999114601,0.213404942235675,-0.773364406134517,0.138638930250388,-0.945271753014408,0.0884432813135334,0.0181467280495669,0.0194588171771037,-0.00139747376849303,0.03091063153597,0.0398321589418914,0.0185780203248008,0.0254314015366986,0.0123554828589352,missense,"R54C,K77H",-1.16412998728715,-1.10012346662688
NHERF3_PDZ1 binding DAP-1,2,MTSTFNPRECKLSKQEGQNYGFFLRIEKDTEGHLVRVVEKCSPAEKAGLQDGDCVLRINGVFVDKEEHMQVVDLVRPSGNSVTLLVLDGDSYEKAVKTRVDLKELG*,2,2,FALSE,FALSE,70.3333333333333,102,46,63,0,5,5,,,-0.894917693018875,0.235338857807274,-0.889811373410484,0.171338042840242,-0.891580347555931,0.138516142024058,,,0.0427820220884267,0.0340876487843617,0.0242279262714053,0.0229597966209689,0.0329320644470065,0.0193506368493614,missense,"R54C,K77P",-1.10570960552125,-1.04049480124344
NHERF3_PDZ1 binding DAP-1,2,MTSTFNPRECKLSKQEGQNYGFFLRIEKDTEGHLVRVVEKCSPAEKAGLQDGDCVLRINGVFVDKEEHMQVVDLVRLSGNSVTLLVLDGDSYEKAVKTRVDLKELG*,2,2,FALSE,FALSE,418.333333333333,375,430,450,14,36,9,-1.08581241278263,0.0954996678812238,-0.907234780179721,0.0899725689248195,-1.21652744595936,0.112880300527028,-1.04794599670696,0.0566447416017625,0.00696546024894562,0.0136375224152818,0.0409979540212265,0.0130320736588585,-0.0195529787405559,0.0151262889411604,0.0110878602393077,0.00791324251559964,missense,"R54C,K77L",-1.27584746726042,-1.21415155116596
NHERF3_PDZ1 binding DAP-1,2,MTSTFNPRECKLSKQEGQNYGFFLRIEKDTEGHLVRVVEKCSPAEKAGLQDGDCVLRINGVFVDKEEHMQVVDLVRESGNSVTLLVLDGDSYEKAVKTRVDLKELG*,2,2,FALSE,FALSE,150.333333333333,133,165,153,4,13,7,-1.15863276258028,0.175246885850236,-0.988702179656102,0.14152923356506,-1.04007879331765,0.134156667422817,-1.04946210371652,0.0851112767306668,-0.00343341520986035,0.0250255669680795,0.0291978113393055,0.0204997969797088,0.00409165447423551,0.0179773840550221,0.0108760608364503,0.0118900034590523,missense,"R54C,K77E",-1.27749710838156,-1.21583531110456
NHERF3_PDZ1 binding DAP-1,2,MTSTFNPRECKLSKQEGQNYGFFLRIEKDTEGHLVRVVEKCSPAEKAGLQDGDCVLRINGVFVDKEEHMQVVDLVRDSGNSVTLLVLDGDSYEKAVKTRVDLKELG*,2,2,FALSE,FALSE,222,208,226,232,7,27,7,-1.12744090884611,0.133860741334825,-0.867374688872479,0.104772449973496,-1.15364583843334,0.12891778041432,-1.02064529669217,0.0694923500296104,0.00102083697668173,0.0191155519278913,0.0467714875789808,0.0151757619215541,-0.0111266602413816,0.0172753579419569,0.0149017545912579,0.00970804708810137,missense,"R54C,K77D",-1.24614220430965,-1.18383190704387
NHERF3_PDZ1 binding DAP-1,2,MTSTFNPRECKLSKQEGQNYGFFLRIEKDTEGHLVRVVEKCSPAEKAGLQDGDCVLRINGVFVDKEEHMQVVDLVRASGNSVTLLVLDGDSYEKAVKTRVDLKELG*,2,2,FALSE,FALSE,229.333333333333,242,206,240,40,41,40,-0.674532377480842,0.0655201705756852,-0.718071734254073,0.0924776529026277,-0.687429387730182,0.0709651891839159,-0.6884846383436,0.0427006936622626,0.0656969807329943,0.00935639688286989,0.0683972689179366,0.013394922461672,0.0513477016227568,0.00950954197807968,0.0613044350400939,0.00596526588309653,missense,"R54C,K77A",-0.884725841623013,-0.814940525246683
NHERF3_PDZ1 binding DAP-1,2,MTSTFNPRECKLSKQEGQNYGFFLRIEKDTEGHLVRVVEKCSPAEKAGLQDGDCVLRINGVFVDKEEHMQVVDLVRGSGNSVTLLVLDGDSYEKAVKTRVDLKELG*,2,2,FALSE,FALSE,522.666666666667,517,507,544,19,28,26,-1.09542676822111,0.0823486155534111,-1.06973863802674,0.0952202128469461,-1.00994853755073,0.0713115041535331,-1.05220060531672,0.0469116675529261,0.00559251319363296,0.0117595287543179,0.0174600883070591,0.0137921684627065,0.00812919647645882,0.00955594919236438,0.010493493511064,0.00655353686256273,missense,"R54C,K77G",-1.28047680890503,-1.21887663949178
NHERF3_PDZ1 binding DAP-1,2,MTSTFNPRECKLSKQEGQNYGFFLRIEKDTEGHLVRVVEKCSPAEKAGLQDGDCVLRINGVFVDKEEHMQVVDLVRVSGNSVTLLVLDGDSYEKAVKTRVDLKELG*,2,2,FALSE,FALSE,499,443,473,581,7,12,5,-1.32191228144234,0.130658490237102,-1.2941532195366,0.13645096466745,-1.46693791301857,0.144366145755152,-1.35602770361464,0.0789911497479258,-0.0267500208886076,0.0186582647760776,-0.0150452340518275,0.0197642352954754,-0.0531087104399197,0.0193454838782188,-0.0319510025472876,0.0110350247324976,missense,"R54C,K77V",-1.61106407742265,-1.55630130223114
NHERF3_PDZ1 binding DAP-1,2,MTSTFNPRECKLSKQEGQNYGFFLRIEKDTEGHLVRVVEKCSPAEKAGLQDGDCVLRINGVFVDKEEHMQVVDLVR*SGNSVTLLVLDGDSYEKAVKTRVDLKELG*,2,2,FALSE,TRUE,237,246,246,219,4,3,5,-1.32925431447221,0.172768155049081,-1.53245572906246,0.263627706846381,-1.22970464923918,0.14951562055783,-1.31274271621401,0.103905649828025,-0.0277984762627466,0.0246715998013638,-0.0495621528676813,0.03818514615281,-0.0213187623477605,0.0200355284953651,-0.0259041111165884,0.0145155681282965,stop,"R54C,K77*",-1.56396667948561,-1.50822980907877
NHERF3_PDZ1 binding DAP-1,2,MTSTFNPRECKLSKQEGQNYGFFLRIEKDTEGHLVRVVEKCSPAEKAGLQDGDCVLRINGVFVDKEEHMQVVDLVRYSGNSVTLLVLDGDSYEKAVKTRVDLKELG*,2,2,FALSE,FALSE,163.333333333333,145,190,155,3,8,0,-1.26241433061732,0.199948293951206,-1.17131694227323,0.17032501081569,,,-1.20962384820979,0.129659181978565,-0.0182536076963772,0.0285529719752359,0.00274698231373957,0.0246707203475617,,,-0.0114984560217453,0.0181133238912812,missense,"R54C,K77Y",-1.45176541403852,-1.39370793313908
NHERF3_PDZ1 binding DAP-1,2,MTSTFNPRECKLSKQEGQNYGFFLRIEKDTEGHLVRVVEKCSPAEKAGLQDGDCVLRINGVFVDKEEHMQVVDLVRWSGNSVTLLVLDGDSYEKAVKTRVDLKELG*,2,2,FALSE,FALSE,341,409,312,302,10,5,1,-1.21608401307128,0.111724306264044,-1.45284668134522,0.206037700253417,-1.75642760865784,0.315675964127391,-1.31282233245597,0.0937801736892557,-0.0116375559544274,0.0159544296311345,-0.0380311830825514,0.029843523623828,-0.0919011725549519,0.042301498338295,-0.0259152334663948,0.0131010440964753,missense,"R54C,K77W",-1.56405330808492,-1.50831822938012
NHERF3_PDZ1 binding DAP-1,2,MTSTFNPRECKLSKQEGQNYGFFLRIEKDTEGHLVRVVEKCSPAEKAGLQDGDCVLRINGVFVDKEEHMQVVDLVRCSGNSVTLLVLDGDSYEKAVKTRVDLKELG*,2,2,FALSE,FALSE,186,136,167,255,5,5,2,-1.10291205313062,0.158164743682804,-1.270691536958,0.210697439821338,-1.52118811280174,0.22634773359807,-1.24853156332073,0.110418935888282,0.00452360119631393,0.0225862066867525,-0.0116469274437256,0.0305184634416628,-0.0603783951697138,0.0303312553527567,-0.0169338446685032,0.0154254709844283,missense,"R54C,K77C",-1.49410000280576,-1.43691810998906
NHERF3_PDZ1 binding DAP-1,2,MTSTFNPRECKLSKQEGQNYGFFLRIEKDTEGHLVRVVEKCSPAEKAGLQDGDCVLRINGVFVDKEEHMQVVDLVRFSGNSVTLLVLDGDSYEKAVKTRVDLKELG*,2,2,FALSE,FALSE,194,210,189,183,2,5,5,-1.47766412453507,0.241438784667732,-1.30675864792195,0.209540063940027,-1.18071346438645,0.15136439520434,-1.27601311955978,0.109384697606831,-0.0489916610798629,0.0344778878385183,-0.0168710668937966,0.0303508233718451,-0.0147538009311782,0.0202832696810248,-0.0207730045459467,0.0152809884056643,missense,"R54C,K77F",-1.52400205124903,-1.46743860963331
NHERF3_PDZ1 binding DAP-1,2,MTSTFNPRECKLSKQEGQNYGFFLRIEKDTEGHLVRVVEKCSPAEKAGLQDGDFVLRINGVFVDKEEHMQVVDLVRKSGNSVTLLVLDGDSYEKAVKTRVDLKELG*,1,1,FALSE,FALSE,55.6666666666667,48,58,61,6,4,6,-0.763386140368513,0.156887672462672,-1.02750866772937,0.249326873585426,-0.831273003386316,0.162560568499163,-0.83548912607831,0.102838526931712,0.0530085053702335,0.0224038386453042,0.0235768869058256,0.0361137424498041,0.0320722382992434,0.0217835895021282,0.0407679804737612,0.0143664915850255,missense,R54F,-1.0446780392127,-0.978200945311053
NHERF3_PDZ1 binding DAP-1,2,MTSTFNPRECKLSKQEGQNYGFFLRIEKDTEGHLVRVVEKCSPAEKAGLQDGDFVLRINGVFVDKEEHMQVVDLVRNSGNSVTLLVLDGDSYEKAVKTRVDLKELG*,2,2,FALSE,FALSE,35.3333333333333,29,34,43,0,0,1,,,,,-1.22467591083953,0.334667139743953,-1.22467591083953,0.334667139743953,,,,,-0.020644896760165,0.0448463711670101,-0.0136012217610003,0.046752834665832,missense,"R54F,K77N",-1.46814321673682,-1.41042447088316
NHERF3_PDZ1 binding DAP-1,2,MTSTFNPRECKLSKQEGQNYGFFLRIEKDTEGHLVRVVEKCSPAEKAGLQDGDFVLRINGVFVDKEEHMQVVDLVRTSGNSVTLLVLDGDSYEKAVKTRVDLKELG*,2,2,FALSE,FALSE,86.3333333333333,69,110,80,1,6,2,-1.13009587029323,0.3492398772686,-1.03513576128144,0.206418759347757,-1.0158552628524,0.253547304477635,-1.04527149155168,0.145519173249202,0.000641703760303869,0.0498720755812931,0.0224721408019698,0.0298987181152731,0.00733767808758137,0.0339760770468783,0.0114614872928432,0.0203289568639265,missense,"R54F,K77T",-1.27293739979483,-1.2111812960272
NHERF3_PDZ1 binding DAP-1,2,MTSTFNPRECKLSKQEGQNYGFFLRIEKDTEGHLVRVVEKCSPAEKAGLQDGDFVLRINGVFVDKEEHMQVVDLVRRSGNSVTLLVLDGDSYEKAVKTRVDLKELG*,2,2,FALSE,FALSE,70,63,75,72,0,1,2,,,-1.50644986308991,0.456296908175223,-1.1762042487745,0.239594692232288,-1.24757872917394,0.212129210898383,,,-0.0457953341031773,0.0660923100085956,-0.014149552909814,0.0321063863805556,-0.0168007342072761,0.0296343463314423,missense,"R54F,K77R",-1.49306324591442,-1.43585991030105
NHERF3_PDZ1 binding DAP-1,2,MTSTFNPRECKLSKQEGQNYGFFLRIEKDTEGHLVRVVEKCSPAEKAGLQDGDFVLRINGVFVDKEEHMQVVDLVRSSGNSVTLLVLDGDSYEKAVKTRVDLKELG*,2,2,FALSE,FALSE,69.3333333333333,66,64,78,3,7,1,-0.988371717568958,0.207079956079343,-0.888520655841568,0.200373197638119,-1.08742858402764,0.3484513254897,-0.95877420854794,0.133081958194868,0.0208801648193297,0.0295713860104726,0.0437086007188844,0.0290230489368704,-0.00225335534801641,0.0466934921919836,0.0235451151459134,0.0185914840436683,missense,"R54F,K77S",-1.17882169819153,-1.11511903986599
NHERF3_PDZ1 binding DAP-1,2,MTSTFNPRECKLSKQEGQNYGFFLRIEKDTEGHLVRVVEKCSPAEKAGLQDGDFVLRINGVFVDKEEHMQVVDLVRMSGNSVTLLVLDGDSYEKAVKTRVDLKELG*,2,2,FALSE,FALSE,75.6666666666667,63,88,76,1,0,2,-1.3359399718108,0.342939461844805,,,-1.19095385882861,0.238648159932515,-1.23825774402908,0.195885669213814,-0.028753200020837,0.0489723650537712,,,-0.0161260436031085,0.0319795482963933,-0.0154985971712529,0.0273651315547922,missense,"R54F,K77M",-1.48292129664065,-1.42550819945457
NHERF3_PDZ1 binding DAP-1,2,MTSTFNPRECKLSKQEGQNYGFFLRIEKDTEGHLVRVVEKCSPAEKAGLQDGDFVLRINGVFVDKEEHMQVVDLVRHSGNSVTLLVLDGDSYEKAVKTRVDLKELG*,2,2,FALSE,FALSE,23.3333333333333,20,19,31,2,1,1,-0.825295389385313,0.263802362248941,-1.10628312452741,0.485416106903587,-1.13541179236617,0.342894720779409,-0.966529445913991,0.192028884848473,0.0441677545078332,0.0376714464897269,0.0121668034137512,0.070310079349294,-0.00868324497679848,0.0459488909817878,0.0224617123037741,0.0268263406776463,missense,"R54F,K77H",-1.18725999336636,-1.12373186066889
NHERF3_PDZ1 binding DAP-1,2,MTSTFNPRECKLSKQEGQNYGFFLRIEKDTEGHLVRVVEKCSPAEKAGLQDGDFVLRINGVFVDKEEHMQVVDLVRPSGNSVTLLVLDGDSYEKAVKTRVDLKELG*,2,2,FALSE,FALSE,27.3333333333333,27,31,24,0,0,1,,,,,-1.06559282664779,0.351287802514859,-1.06559282664779,0.351287802514859,,,,,0.000672699719470843,0.0470735883722488,0.00862260678409493,0.0490747330725869,missense,"R54F,K77P",-1.29504857651241,-1.2337497886983
NHERF3_PDZ1 binding DAP-1,2,MTSTFNPRECKLSKQEGQNYGFFLRIEKDTEGHLVRVVEKCSPAEKAGLQDGDFVLRINGVFVDKEEHMQVVDLVRLSGNSVTLLVLDGDSYEKAVKTRVDLKELG*,2,2,FALSE,FALSE,59.3333333333333,67,60,51,3,0,0,-1.04819921747841,0.204290173432703,,,,,-1.04819921747841,0.204290173432703,0.0123366914317558,0.02917300008703,,,,,0.0110524854221964,0.0285392366566394,missense,"R54F,K77L",-1.27612299095015,-1.21443277339361
NHERF3_PDZ1 binding DAP-1,2,MTSTFNPRECKLSKQEGQNYGFFLRIEKDTEGHLVRVVEKCSPAEKAGLQDGDFVLRINGVFVDKEEHMQVVDLVRESGNSVTLLVLDGDSYEKAVKTRVDLKELG*,2,2,FALSE,FALSE,52.3333333333333,63,39,55,7,2,1,-0.796064025261265,0.143813958700653,-1.11385352052882,0.34295053841685,-1.29182134039607,0.329939378586382,-0.905939597987525,0.123055527579568,0.0483420452914072,0.0205368890690788,0.0110702696646761,0.0496746589699816,-0.0296425798262842,0.0442128374062004,0.0309260842307617,0.0171907966227157,missense,"R54F,K77E",-1.12133357522222,-1.05644191478668
NHERF3_PDZ1 binding DAP-1,2,MTSTFNPRECKLSKQEGQNYGFFLRIEKDTEGHLVRVVEKCSPAEKAGLQDGDFVLRINGVFVDKEEHMQVVDLVRDSGNSVTLLVLDGDSYEKAVKTRVDLKELG*,2,2,FALSE,FALSE,46.6666666666667,42,34,64,1,9,0,-1.22344718321058,0.345817517080293,-0.63551297517162,0.207620494134667,,,-0.791285991235596,0.178003580381723,-0.0126890297453851,0.0493833564598899,0.0803554895445535,0.0300727833492502,,,0.046943136650116,0.0248670125482888,missense,"R54F,K77D",-0.996581626188869,-0.929109774872727
NHERF3_PDZ1 binding DAP-1,2,MTSTFNPRECKLSKQEGQNYGFFLRIEKDTEGHLVRVVEKCSPAEKAGLQDGDFVLRINGVFVDKEEHMQVVDLVRASGNSVTLLVLDGDSYEKAVKTRVDLKELG*,2,2,FALSE,FALSE,110,103,86,141,4,3,6,-0.892698706132262,0.183659794544016,-1.20920987361385,0.274930259645152,-1.0544409047628,0.144614796856973,-1.02414616601225,0.105006116249791,0.0345424410026166,0.0262269452915291,-0.0027416180261455,0.0398222640251449,0.00216708972281088,0.0193788038498534,0.0144126848707183,0.0146693027456584,missense,"R54F,K77A",-1.24995141959178,-1.18771990668656
NHERF3_PDZ1 binding DAP-1,2,MTSTFNPRECKLSKQEGQNYGFFLRIEKDTEGHLVRVVEKCSPAEKAGLQDGDFVLRINGVFVDKEEHMQVVDLVRGSGNSVTLLVLDGDSYEKAVKTRVDLKELG*,2,2,FALSE,FALSE,166.333333333333,122,194,183,4,9,2,-1.12912791189511,0.175184285552426,-1.14285170061235,0.161072481459355,-1.42910757128709,0.2285311825574,-1.19861264896356,0.105248108410206,0.000779929941025687,0.0250166275342205,0.00687002926543603,0.0233305380504078,-0.0480393344983119,0.0306238438707966,-0.00996019690785313,0.0147031089313358,missense,"R54F,K77G",-1.4397843817267,-1.38147910229144
NHERF3_PDZ1 binding DAP-1,2,MTSTFNPRECKLSKQEGQNYGFFLRIEKDTEGHLVRVVEKCSPAEKAGLQDGDFVLRINGVFVDKEEHMQVVDLVRVSGNSVTLLVLDGDSYEKAVKTRVDLKELG*,2,2,FALSE,FALSE,154.666666666667,102,155,207,0,3,5,,,-1.1163339087699,0.280160621961903,-1.20192870530961,0.151128713842245,-1.18263552227691,0.133010324541565,,,0.0107109979150009,0.0405798556754553,-0.0175967049867287,0.020251687692277,-0.00772820017525619,0.0185814768575672,missense,"R54F,K77V",-1.4224000381323,-1.36373520579903
NHERF3_PDZ1 binding DAP-1,2,MTSTFNPRECKLSKQEGQNYGFFLRIEKDTEGHLVRVVEKCSPAEKAGLQDGDFVLRINGVFVDKEEHMQVVDLVR*SGNSVTLLVLDGDSYEKAVKTRVDLKELG*,2,2,FALSE,TRUE,68.3333333333333,64,73,68,0,3,3,,,-1.17838871735031,0.276082943340636,-1.04999993513897,0.204074069281565,-1.09536345552431,0.164107871120461,,,0.00172267129534009,0.0399892244554675,0.00276219258305635,0.027346519480715,0.00446366458610453,0.0229257888053385,stop,"R54F,K77*",-1.32744131217514,-1.26681248937402
NHERF3_PDZ1 binding DAP-1,2,MTSTFNPRECKLSKQEGQNYGFFLRIEKDTEGHLVRVVEKCSPAEKAGLQDGDFVLRINGVFVDKEEHMQVVDLVRYSGNSVTLLVLDGDSYEKAVKTRVDLKELG*,2,2,FALSE,FALSE,64,68,59,65,1,1,1,-1.35712899445512,0.342514178733047,-1.4365177139203,0.459053320882901,-1.337393917437,0.327303849232126,-1.36564570484828,0.210332766139658,-0.0317790301381639,0.0489116338690652,-0.0356660143561529,0.0664915625126637,-0.0357494378422169,0.0438596687989301,-0.0332946325846915,0.0293833838830369,missense,"R54F,K77Y",-1.62152920306233,-1.56698287356124
NHERF3_PDZ1 binding DAP-1,2,MTSTFNPRECKLSKQEGQNYGFFLRIEKDTEGHLVRVVEKCSPAEKAGLQDGDFVLRINGVFVDKEEHMQVVDLVRWSGNSVTLLVLDGDSYEKAVKTRVDLKELG*,2,2,FALSE,FALSE,46.3333333333333,44,51,44,2,1,1,-1.04404606702953,0.250559073387816,-1.3940509013417,0.461069582063618,-1.23094748206475,0.334177785391467,-1.15625805990826,0.183843262321834,0.0129297687020456,0.0357802812877676,-0.0295149103452884,0.0667836077942046,-0.0214853055651098,0.0447807962589371,-0.00404328166796181,0.0256828132404511,missense,"R54F,K77W",-1.39369932880213,-1.33444089204782
NHERF3_PDZ1 binding DAP-1,2,MTSTFNPRECKLSKQEGQNYGFFLRIEKDTEGHLVRVVEKCSPAEKAGLQDGDFVLRINGVFVDKEEHMQVVDLVRFSGNSVTLLVLDGDSYEKAVKTRVDLKELG*,2,2,FALSE,FALSE,60.6666666666667,66,58,58,1,4,4,-1.34884654793745,0.342676621847012,-1.02750866772937,0.249326873585426,-0.928126821400644,0.187306399792868,-1.02569673845136,0.137223803953545,-0.0305962820454837,0.0489348310346372,0.0235768869058256,0.0361137424498041,0.0190935446786633,0.0250996029472569,0.0141960706643209,0.0191700978571278,missense,"R54F,K77F",-1.25163856175308,-1.1894419432832
NHERF3_PDZ1 binding UHMK1,1,KTSTFNPRECKLSKQEGQNYGFFLRIEKDTEGHLVRVVEKCSPAEKKGLQDGDRVLRINGVFVDKEEHMQVVDLVRKSGNSVTLLVLDGDSYEKAVKTRVDLKELG*,2,,FALSE,FALSE,20.3333333333333,27,10,24,5,5,3,-1.00414351139125,0.225707415840662,-0.718782121268212,0.261364569039115,-1.150501653278,0.317349329919144,-0.942509040150831,0.150418058108346,0.0573947013450685,0.0320500485421541,0.0984760569994878,0.0363659112224754,0.0384664789575816,0.0417921950167032,0.06651259323354,0.0207447814042079,missense,"M1K,A47K",-0.942509040150831,-0.916115084628993
NHERF3_PDZ1 binding UHMK1,1,KTSTFNPRECKLSKQEGQNYGFFLRIEKDTEGHLVRVVEKCSPAEKTGLQDGDRVLRINGVFVDKEEHMQVVDLVRKSGNSVTLLVLDGDSYEKAVKTRVDLKELG*,2,,FALSE,FALSE,192.333333333333,157,230,190,152,191,170,-0.514234967698404,0.0652757320308095,-0.565265896309092,0.048683557562849,-0.527018418440735,0.0718256521094288,-0.542465926303169,0.0342905401632715,0.126960836547539,0.00926903696283066,0.119836096076695,0.00677376409064795,0.120573893353582,0.00945882463632089,0.121684206624871,0.00472915133239453,missense,"M1K,A47T",-0.542465926303169,-0.494800110714485
NHERF3_PDZ1 binding UHMK1,1,KTSTFNPRECKLSKQEGQNYGFFLRIEKDTEGHLVRVVEKCSPAEKRGLQDGDRVLRINGVFVDKEEHMQVVDLVRKSGNSVTLLVLDGDSYEKAVKTRVDLKELG*,2,,FALSE,FALSE,99.3333333333333,104,100,94,44,43,37,-0.758898272105877,0.0913920612170532,-0.748952150620048,0.0892392743849392,-0.784105806787045,0.115293826183332,-0.760918113191004,0.0558559381909581,0.0922190858011706,0.0129775089022413,0.0942782400841272,0.0124166314576294,0.0867176811068397,0.0151832117285495,0.0915565549236697,0.00770332526872375,missense,"M1K,A47R",-0.760918113191004,-0.724868256457555
NHERF3_PDZ1 binding UHMK1,1,KTSTFNPRECKLSKQEGQNYGFFLRIEKDTEGHLVRVVEKCSPAEKSGLQDGDRVLRINGVFVDKEEHMQVVDLVRKSGNSVTLLVLDGDSYEKAVKTRVDLKELG*,2,,FALSE,FALSE,573.333333333333,559,601,560,1793,1976,1897,-0.156390819337651,0.0339271074967369,-0.148470135788423,0.0255750315971466,-0.0937631209645028,0.040387841625624,-0.139615984274604,0.0182249865087667,0.177774064295379,0.00481758846121797,0.177828492217927,0.00355847516743804,0.177629913887042,0.00531873363007211,0.17724292139076,0.00251348385940922,missense,"M1K,A47S",-0.139615984274604,-0.0705290585651951
NHERF3_PDZ1 binding UHMK1,1,KTSTFNPRECKLSKQEGQNYGFFLRIEKDTEGHLVRVVEKCSPAEKMGLQDGDRVLRINGVFVDKEEHMQVVDLVRKSGNSVTLLVLDGDSYEKAVKTRVDLKELG*,2,,FALSE,FALSE,114,125,96,121,141,98,98,-0.467557123419112,0.07150552942231,-0.502664565529842,0.0720592397939749,-0.551633967448522,0.0900732748356394,-0.501040685866735,0.0442192900682108,0.133589006780327,0.0101536570275357,0.128546360233373,0.0100262247738506,0.117332235887852,0.0118618806243683,0.127397334212595,0.00609846661930414,missense,"M1K,A47M",-0.501040685866735,-0.451172127905301
NHERF3_PDZ1 binding UHMK1,1,KTSTFNPRECKLSKQEGQNYGFFLRIEKDTEGHLVRVVEKCSPAEKIGLQDGDRVLRINGVFVDKEEHMQVVDLVRKSGNSVTLLVLDGDSYEKAVKTRVDLKELG*,2,,FALSE,FALSE,25.3333333333333,18,35,23,7,12,9,-0.783807258745355,0.222736257639072,-0.83302103653145,0.156169740196083,-0.784771042150779,0.231488040908838,-0.809312794679718,0.111929323615532,0.0886820543396312,0.0316281494023642,0.0825810094577032,0.0217292455840021,0.0866300752938377,0.0304849969343298,0.0848822426686444,0.0154366395918539,missense,"M1K,A47I",-0.809312794679718,-0.77583627281187
NHERF3_PDZ1 binding UHMK1,1,KTSTFNPRECKLSKQEGQNYGFFLRIEKDTEGHLVRVVEKCSPAEKQGLQDGDRVLRINGVFVDKEEHMQVVDLVRKSGNSVTLLVLDGDSYEKAVKTRVDLKELG*,2,,FALSE,FALSE,32,24,34,38,26,46,20,-0.479555904471412,0.160103699193842,-0.417381751088973,0.115203363706768,-0.689773685497281,0.169790464587354,-0.497048765673262,0.0819102491068561,0.131885201374817,0.0227344383516558,0.140412495226963,0.0160292395885683,0.099140415417593,0.0223599533353962,0.127947876566605,0.011296583893285,missense,"M1K,A47Q",-0.497048765673262,-0.446967941671458
NHERF3_PDZ1 binding UHMK1,1,KTSTFNPRECKLSKQEGQNYGFFLRIEKDTEGHLVRVVEKCSPAEKHGLQDGDRVLRINGVFVDKEEHMQVVDLVRKSGNSVTLLVLDGDSYEKAVKTRVDLKELG*,2,,FALSE,FALSE,39,29,28,60,36,23,62,-0.439113838293743,0.143449381546135,-0.56846863458282,0.138787380009419,-0.4735592349692,0.122536895485558,-0.493027665183801,0.0773566486084041,0.137627902292781,0.0203695550931355,0.119390471422369,0.0193106875915807,0.127614011010819,0.0161370620639993,0.128502443296872,0.0106685778670775,missense,"M1K,A47H",-0.493027665183801,-0.442733023510937
NHERF3_PDZ1 binding UHMK1,1,KTSTFNPRECKLSKQEGQNYGFFLRIEKDTEGHLVRVVEKCSPAEKPGLQDGDRVLRINGVFVDKEEHMQVVDLVRKSGNSVTLLVLDGDSYEKAVKTRVDLKELG*,2,,FALSE,FALSE,25.3333333333333,28,29,19,4,2,0,-1.08121164219642,0.242544528701695,-1.31859902876115,0.32128568917091,,,-1.1673874356275,0.193577647281961,0.0464511648903233,0.0344408883933657,0.0150183469976271,0.0447032545091931,,,0.0354986763185094,0.0266971002558259,missense,"M1K,A47P",-1.1673874356275,-1.15295114565483
NHERF3_PDZ1 binding UHMK1,1,KTSTFNPRECKLSKQEGQNYGFFLRIEKDTEGHLVRVVEKCSPAEKLGLQDGDRVLRINGVFVDKEEHMQVVDLVRKSGNSVTLLVLDGDSYEKAVKTRVDLKELG*,2,,FALSE,FALSE,68,77,56,71,52,14,19,-0.630507058205184,0.0996217858219691,-0.914746799469937,0.140357950377047,-0.885102336714923,0.150472685016464,-0.761698876288725,0.071485691009612,0.110450408075527,0.0141461150470315,0.0712097977799439,0.0195292146198149,0.0734173011254747,0.0198159668353396,0.0914488766302893,0.00985888963182191,missense,"M1K,A47L",-0.761698876288725,-0.725690535788865
NHERF3_PDZ1 binding UHMK1,1,KTSTFNPRECKLSKQEGQNYGFFLRIEKDTEGHLVRVVEKCSPAEKEGLQDGDRVLRINGVFVDKEEHMQVVDLVRKSGNSVTLLVLDGDSYEKAVKTRVDLKELG*,2,,FALSE,FALSE,22,23,25,18,65,23,25,-0.194802085767932,0.150122172484044,-0.534154444200125,0.143540743072981,-0.378786702505772,0.214914977899898,-0.373347393000075,0.0934306244021208,0.172319733301996,0.0213170794475085,0.124164901276101,0.0199720640735316,0.140094743709853,0.0283024661520206,0.145008048515224,0.0128854068723888,missense,"M1K,A47E",-0.373347393000075,-0.316688882247781
NHERF3_PDZ1 binding UHMK1,1,KTSTFNPRECKLSKQEGQNYGFFLRIEKDTEGHLVRVVEKCSPAEKGGLQDGDRVLRINGVFVDKEEHMQVVDLVRKSGNSVTLLVLDGDSYEKAVKTRVDLKELG*,2,,FALSE,FALSE,205.666666666667,142,189,286,765,1055,1086,-0.00319437716104613,0.059948990201544,0.0096139654927316,0.0432359705056041,-0.0572097190327563,0.0528591825023913,-0.0138512576810396,0.0292216073839187,0.199527684529602,0.00851264916952925,0.199824099403746,0.00601579422492057,0.18244368457452,0.00696110265657813,0.19458765907953,0.00403007368318996,missense,"M1K,A47G",-0.0138512576810396,0.0619230713927531
NHERF3_PDZ1 binding UHMK1,1,KTSTFNPRECKLSKQEGQNYGFFLRIEKDTEGHLVRVVEKCSPAEKVGLQDGDRVLRINGVFVDKEEHMQVVDLVRKSGNSVTLLVLDGDSYEKAVKTRVDLKELG*,2,,FALSE,FALSE,117.666666666667,125,99,129,235,184,185,-0.323996722299358,0.0675844996788324,-0.327934445206201,0.0652182018297085,-0.382270189135873,0.0817369749072699,-0.339977989004053,0.0406990186882744,0.15397432645395,0.00959687783113393,0.152858071904709,0.00907437204112282,0.139635998286882,0.0107640611570547,0.149610162119081,0.00561297131921411,missense,"M1K,A47V",-0.339977989004053,-0.281545096272051
NHERF3_PDZ1 binding UHMK1,1,KTSTFNPRECKLSKQEGQNYGFFLRIEKDTEGHLVRVVEKCSPAEK*GLQDGDRVLRINGVFVDKEEHMQVVDLVRKSGNSVTLLVLDGDSYEKAVKTRVDLKELG*,2,,FALSE,TRUE,15.6666666666667,16,12,19,1,1,1,-1.32671385374039,0.445127235983728,-1.26129944934392,0.459241420394524,-1.42772197440553,0.503029481621313,-1.33319228290493,0.26977345380151,0.0115902908340402,0.0632072697637223,0.0229909326691768,0.0638982276180341,0.00195893149842546,0.0662446843685642,0.0126318386808969,0.0372055815515145,stop,"M1K,A47*",-1.33319228290493,-1.32757248642409
NHERF3_PDZ1 binding UHMK1,1,KTSTFNPRECKLSKQEGQNYGFFLRIEKDTEGHLVRVVEKCSPAEKYGLQDGDRVLRINGVFVDKEEHMQVVDLVRKSGNSVTLLVLDGDSYEKAVKTRVDLKELG*,2,,FALSE,FALSE,21.6666666666667,26,24,15,46,18,13,-0.333889418495914,0.146115331516663,-0.596013495871445,0.152830856155898,-0.529929884091668,0.248279154364399,-0.469924105220941,0.0971859646840162,0.152569581323483,0.0207481152111012,0.11555791682654,0.0212646777926067,0.120190478205678,0.0326962430972292,0.131688751557435,0.0134033215046215,missense,"M1K,A47Y",-0.469924105220941,-0.418400956725777
NHERF3_PDZ1 binding UHMK1,1,KTSTFNPRECKLSKQEGQNYGFFLRIEKDTEGHLVRVVEKCSPAEKWGLQDGDRVLRINGVFVDKEEHMQVVDLVRKSGNSVTLLVLDGDSYEKAVKTRVDLKELG*,2,,FALSE,FALSE,47.3333333333333,28,54,60,21,15,27,-0.588760678477501,0.156522391314949,-0.89675492196931,0.134765311397305,-0.739979174721406,0.139867301195199,-0.756713345784323,0.0824797926734912,0.116378319180034,0.0222258990511839,0.073713163183751,0.0187510624265609,0.0925287814900905,0.0184193284085365,0.0921364519240971,0.0113751320206748,missense,"M1K,A47W",-0.756713345784323,-0.720439905090065
NHERF3_PDZ1 binding UHMK1,1,KTSTFNPRECKLSKQEGQNYGFFLRIEKDTEGHLVRVVEKCSPAEKCGLQDGDRVLRINGVFVDKEEHMQVVDLVRKSGNSVTLLVLDGDSYEKAVKTRVDLKELG*,2,,FALSE,FALSE,39.3333333333333,62,21,35,98,69,112,-0.367361905183425,0.0964926277495279,-0.148719931903878,0.132794187771739,-0.111293380503916,0.146296172400544,-0.251805638505005,0.0688701180934638,0.147816548202415,0.0137017802087442,0.177793735925627,0.0184768029619388,0.175321328500864,0.0192659558119077,0.161770378518634,0.00949816506806522,missense,"M1K,A47C",-0.251805638505005,-0.188684276363941
NHERF3_PDZ1 binding UHMK1,1,KTSTFNPRECKLSKQEGQNYGFFLRIEKDTEGHLVRVVEKCSPAEKFGLQDGDRVLRINGVFVDKEEHMQVVDLVRKSGNSVTLLVLDGDSYEKAVKTRVDLKELG*,2,,FALSE,FALSE,95.3333333333333,99,96,91,186,118,89,-0.316046624709887,0.0759639027856052,-0.4464322578764,0.0698067758145838,-0.49119016619246,0.10078623072162,-0.408296651920401,0.0457890793871739,0.155103226063687,0.0107867380549377,0.136370447160986,0.00971281999443649,0.125292168024113,0.0132726853728966,0.140188050533206,0.00631496280787408,missense,"M1K,A47F",-0.408296651920401,-0.353496530225333
NHERF3_PDZ1 binding UHMK1,1,NTSTFNPRECKLSKQEGQNYGFFLRIEKDTEGHLVRVVEKCSPAEKKGLQDGDRVLRINGVFVDKEEHMQVVDLVRKSGNSVTLLVLDGDSYEKAVKTRVDLKELG*,2,,FALSE,FALSE,40.3333333333333,37,40,44,11,3,11,-0.863562957253758,0.167093739938479,-1.29320099998229,0.263555163316415,-0.928357083067712,0.18796076038367,-0.96569629704552,0.112853683906692,0.0773568880876183,0.0237270116100169,0.0185521942332844,0.036670707535555,0.0677210206403879,0.0247528260275311,0.0633147419802214,0.0155641219727594,missense,"M1N,A47K",-0.96569629704552,-0.940535298839842
NHERF3_PDZ1 binding UHMK1,1,NTSTFNPRECKLSKQEGQNYGFFLRIEKDTEGHLVRVVEKCSPAEKNGLQDGDRVLRINGVFVDKEEHMQVVDLVRKSGNSVTLLVLDGDSYEKAVKTRVDLKELG*,2,,FALSE,FALSE,292,305,248,323,330,271,427,-0.479930635378386,0.0478806986737081,-0.482053773514929,0.0446071556839576,-0.394609901054351,0.0543152778168025,-0.458131065087863,0.0279757468973514,0.13183199025761,0.00679897340106863,0.131414117846407,0.00620657906866928,0.13801096366942,0.00715285796722676,0.133315178880912,0.00385825187017757,missense,"M1N,A47N",-0.458131065087863,-0.405980834433827
NHERF3_PDZ1 binding UHMK1,1,NTSTFNPRECKLSKQEGQNYGFFLRIEKDTEGHLVRVVEKCSPAEKTGLQDGDRVLRINGVFVDKEEHMQVVDLVRKSGNSVTLLVLDGDSYEKAVKTRVDLKELG*,2,,FALSE,FALSE,80.3333333333333,102,46,93,39,50,37,-0.786233866260661,0.0971806304360811,-0.483672991194703,0.102601152524712,-0.780284785382638,0.115894916632483,-0.680236756238925,0.0602659590976665,0.0883374804213635,0.0137994753572134,0.13118882209722,0.0142757850375616,0.0872208769753694,0.0152623702044159,0.102683657177311,0.00831152963492928,missense,"M1N,A47T",-0.680236756238925,-0.639896755579286
NHERF3_PDZ1 binding UHMK1,1,NTSTFNPRECKLSKQEGQNYGFFLRIEKDTEGHLVRVVEKCSPAEKRGLQDGDRVLRINGVFVDKEEHMQVVDLVRKSGNSVTLLVLDGDSYEKAVKTRVDLKELG*,2,,FALSE,FALSE,278.666666666667,363,200,273,98,87,83,-0.891605766308476,0.0556792962979218,-0.758385193656076,0.0622613028946839,-0.866020995387271,0.0729865882500134,-0.840620673765867,0.0360785295291704,0.0733748594594736,0.00790636028725417,0.0929657392854645,0.00866295313855212,0.0759301507292495,0.00961171000589648,0.080564442558476,0.00497574039899386,missense,"M1N,A47R",-0.840620673765867,-0.808808914519489
NHERF3_PDZ1 binding UHMK1,1,NTSTFNPRECKLSKQEGQNYGFFLRIEKDTEGHLVRVVEKCSPAEKSGLQDGDRVLRINGVFVDKEEHMQVVDLVRKSGNSVTLLVLDGDSYEKAVKTRVDLKELG*,2,,FALSE,FALSE,249.333333333333,219,213,316,707,898,758,-0.156699483951391,0.0491610841334061,-0.077709831337807,0.0412225824822793,-0.20777673377014,0.0503526030324788,-0.137841785438505,0.0267580348180281,0.177730234473409,0.00698078584167076,0.18767398489196,0.0057356541493862,0.162615295320977,0.00663100755898288,0.177487608547909,0.00369031212134349,missense,"M1N,A47S",-0.137841785438505,-0.0686605186241856
NHERF3_PDZ1 binding UHMK1,1,NTSTFNPRECKLSKQEGQNYGFFLRIEKDTEGHLVRVVEKCSPAEKMGLQDGDRVLRINGVFVDKEEHMQVVDLVRKSGNSVTLLVLDGDSYEKAVKTRVDLKELG*,2,,FALSE,FALSE,55,47,62,56,67,34,30,-0.39803579935832,0.111514984415725,-0.690812894547981,0.102616472225302,-0.684101203435861,0.139830729469281,-0.585363769182152,0.0664420512882973,0.14346091020257,0.01583492793265,0.102367657225213,0.0142779165998987,0.0998874328340156,0.0184145122247366,0.115767986295823,0.00916330025368427,missense,"M1N,A47M",-0.585363769182152,-0.539979000008977
NHERF3_PDZ1 binding UHMK1,1,NTSTFNPRECKLSKQEGQNYGFFLRIEKDTEGHLVRVVEKCSPAEKIGLQDGDRVLRINGVFVDKEEHMQVVDLVRKSGNSVTLLVLDGDSYEKAVKTRVDLKELG*,2,,FALSE,FALSE,51,50,44,59,20,25,10,-0.775441234971671,0.133449406949597,-0.680076134029684,0.120634127978437,-1.05291686563993,0.182883221390195,-0.786703477453492,0.0803823290762321,0.0898700147221146,0.018949576622133,0.103861555504007,0.0167848687547547,0.0513175616325414,0.0240841575293992,0.0880003878531715,0.0110858620728,missense,"M1N,A47I",-0.786703477453492,-0.752024729586507
NHERF3_PDZ1 binding UHMK1,1,NTSTFNPRECKLSKQEGQNYGFFLRIEKDTEGHLVRVVEKCSPAEKQGLQDGDRVLRINGVFVDKEEHMQVVDLVRKSGNSVTLLVLDGDSYEKAVKTRVDLKELG*,2,,FALSE,FALSE,637,687,585,639,1037,820,838,-0.381046529269004,0.0334525193967954,-0.40665965450125,0.0283895998713251,-0.397179578846258,0.0409568534146341,-0.396207537234741,0.0191372988054024,0.145873356107506,0.00475019780157127,0.141904353186369,0.00395009037513305,0.13767255906199,0.00539366762050838,0.141855310732402,0.00263930465116845,missense,"M1N,A47Q",-0.396207537234741,-0.340764589936572
NHERF3_PDZ1 binding UHMK1,1,NTSTFNPRECKLSKQEGQNYGFFLRIEKDTEGHLVRVVEKCSPAEKHGLQDGDRVLRINGVFVDKEEHMQVVDLVRKSGNSVTLLVLDGDSYEKAVKTRVDLKELG*,2,,FALSE,FALSE,60.3333333333333,55,64,62,110,58,47,-0.297479691438216,0.100243497430892,-0.538713916454219,0.0901314417215796,-0.572838569814919,0.125601430794214,-0.4623389684009,0.0591312086152228,0.157739697313068,0.0142343969812825,0.12353050249809,0.0125407664093527,0.114539770948431,0.0165406351778533,0.132734849394567,0.00815503146574231,missense,"M1N,A47H",-0.4623389684009,-0.410412488456104
NHERF3_PDZ1 binding UHMK1,1,NTSTFNPRECKLSKQEGQNYGFFLRIEKDTEGHLVRVVEKCSPAEKPGLQDGDRVLRINGVFVDKEEHMQVVDLVRKSGNSVTLLVLDGDSYEKAVKTRVDLKELG*,2,,FALSE,FALSE,88.3333333333333,110,76,79,7,5,2,-1.29954657636951,0.171082685998031,-1.33184074357387,0.202802016649627,-1.52824510363297,0.349245075344261,-1.33944284250309,0.12246403289188,0.0154479955321859,0.0242934348015834,0.0131759127798478,0.0282175972065884,-0.0112791056558764,0.0459925921416923,0.0117697979515567,0.0168895252615872,missense,"M1N,A47P",-1.33944284250309,-1.334155412771
NHERF3_PDZ1 binding UHMK1,1,NTSTFNPRECKLSKQEGQNYGFFLRIEKDTEGHLVRVVEKCSPAEKLGLQDGDRVLRINGVFVDKEEHMQVVDLVRKSGNSVTLLVLDGDSYEKAVKTRVDLKELG*,2,,FALSE,FALSE,144.666666666667,143,101,190,44,62,30,-0.853345347339374,0.0846347959627828,-0.656918561893397,0.0785887429365632,-1.06815549690422,0.106186126213086,-0.820663046055392,0.0506236405097932,0.0788077703837144,0.0120179893463377,0.107083668644791,0.0109347309745311,0.0493107641083524,0.0139838054672945,0.0833168821884448,0.00698171728493149,missense,"M1N,A47L",-0.820663046055392,-0.787790061532968
NHERF3_PDZ1 binding UHMK1,1,NTSTFNPRECKLSKQEGQNYGFFLRIEKDTEGHLVRVVEKCSPAEKEGLQDGDRVLRINGVFVDKEEHMQVVDLVRKSGNSVTLLVLDGDSYEKAVKTRVDLKELG*,2,,FALSE,FALSE,161.333333333333,108,137,239,93,118,213,-0.547733591623248,0.0793879848671665,-0.554112403640901,0.0624245087395075,-0.520978859708294,0.0647215491414944,-0.540470522110095,0.0391026367956366,0.122204091985613,0.0112729515739646,0.121387977900934,0.00868566137817949,0.121369251630927,0.00852327497963721,0.121959401134885,0.00539280763795882,missense,"M1N,A47E",-0.540470522110095,-0.492698603060803
NHERF3_PDZ1 binding UHMK1,1,NTSTFNPRECKLSKQEGQNYGFFLRIEKDTEGHLVRVVEKCSPAEKDGLQDGDRVLRINGVFVDKEEHMQVVDLVRKSGNSVTLLVLDGDSYEKAVKTRVDLKELG*,2,,FALSE,FALSE,64.6666666666667,69,67,58,16,22,11,-0.937359604491795,0.132070946110982,-0.846103985639213,0.114530956028935,-1.01689266301572,0.177944367037551,-0.910443538597345,0.0778152771326242,0.0668778964363338,0.0187538376534929,0.0807606656845199,0.0159356816973542,0.0560616412931967,0.0234337526134116,0.070934880216292,0.0107318292386238,missense,"M1N,A47D",-0.910443538597345,-0.88234453469845
NHERF3_PDZ1 binding UHMK1,1,NTSTFNPRECKLSKQEGQNYGFFLRIEKDTEGHLVRVVEKCSPAEKGGLQDGDRVLRINGVFVDKEEHMQVVDLVRKSGNSVTLLVLDGDSYEKAVKTRVDLKELG*,2,,FALSE,FALSE,118,108,105,141,526,548,493,-0.0335680279090228,0.0682933088463892,-0.0166875686519164,0.0580028310063779,-0.0898368016308931,0.0734127755704372,-0.0413464782036428,0.0378724398217864,0.195214680558291,0.00969752746261681,0.196164539658385,0.00807043514270101,0.178146976593082,0.00966783523424763,0.190795678604745,0.00522314604527785,missense,"M1N,A47G",-0.0413464782036428,0.0329658222456886
NHERF3_PDZ1 binding UHMK1,1,NTSTFNPRECKLSKQEGQNYGFFLRIEKDTEGHLVRVVEKCSPAEKVGLQDGDRVLRINGVFVDKEEHMQVVDLVRKSGNSVTLLVLDGDSYEKAVKTRVDLKELG*,2,,FALSE,FALSE,164.666666666667,175,119,200,244,174,224,-0.408061712674074,0.0588483451800958,-0.393928404578521,0.0609644220730042,-0.452209760668661,0.0674052601192274,-0.415664283772595,0.0358537837328072,0.142037248479926,0.00835635954903225,0.143675762012528,0.00848250690209121,0.130425554346044,0.00887669678323283,0.139171949712849,0.00494474476937529,missense,"M1N,A47V",-0.415664283772595,-0.361255927935653
NHERF3_PDZ1 binding UHMK1,1,NTSTFNPRECKLSKQEGQNYGFFLRIEKDTEGHLVRVVEKCSPAEK*GLQDGDRVLRINGVFVDKEEHMQVVDLVRKSGNSVTLLVLDGDSYEKAVKTRVDLKELG*,2,,FALSE,TRUE,49,54,39,54,1,0,2,-1.68795188738514,0.422234947776503,,,-1.54034038321352,0.348563161824082,-1.6001653559943,0.268803753231385,-0.0397048625416908,0.0599566058652861,,,-0.0128719506230953,0.0459027899580006,-0.0241875306933521,0.0370718461037381,stop,"M1N,A47*",-1.6001653559943,-1.60874156403345
NHERF3_PDZ1 binding UHMK1,1,NTSTFNPRECKLSKQEGQNYGFFLRIEKDTEGHLVRVVEKCSPAEKYGLQDGDRVLRINGVFVDKEEHMQVVDLVRKSGNSVTLLVLDGDSYEKAVKTRVDLKELG*,2,,FALSE,FALSE,68.3333333333333,66,56,83,109,102,132,-0.354336602747371,0.0932461447333359,-0.32735167668635,0.0863045451217186,-0.335374433160563,0.100346310601705,-0.338540880288178,0.0535612159378675,0.149666117804711,0.0132407854387111,0.152939157525205,0.0120082972130887,0.145811768627015,0.0132147516521986,0.149808359772606,0.00738685055735999,missense,"M1N,A47Y",-0.338540880288178,-0.280031570853959
NHERF3_PDZ1 binding UHMK1,1,NTSTFNPRECKLSKQEGQNYGFFLRIEKDTEGHLVRVVEKCSPAEKWGLQDGDRVLRINGVFVDKEEHMQVVDLVRKSGNSVTLLVLDGDSYEKAVKTRVDLKELG*,2,,FALSE,FALSE,385,376,333,446,363,277,331,-0.513775950055896,0.0443432908749198,-0.56465799531053,0.0406538375495287,-0.579637312028833,0.0502738184129332,-0.551439690818404,0.0257404326047469,0.127026016230136,0.00629666783329501,0.119920678596151,0.00565651975175656,0.11364443469376,0.00662063229779924,0.120446597353867,0.00354997035828369,missense,"M1N,A47W",-0.551439690818404,-0.504251045455712
NHERF3_PDZ1 binding UHMK1,1,NTSTFNPRECKLSKQEGQNYGFFLRIEKDTEGHLVRVVEKCSPAEKCGLQDGDRVLRINGVFVDKEEHMQVVDLVRKSGNSVTLLVLDGDSYEKAVKTRVDLKELG*,2,,FALSE,FALSE,378,295,366,473,817,870,1287,-0.200809670627616,0.0451258707745268,-0.246738658671278,0.0333662518261491,-0.163268976607873,0.0442022563071864,-0.212403273540656,0.0229348513218141,0.171466667018565,0.00640779277651897,0.164155543385345,0.00464253497020441,0.16847658662276,0.00582105944965726,0.167204522917742,0.00316304094862295,missense,"M1N,A47C",-0.212403273540656,-0.147186733243011
NHERF3_PDZ1 binding UHMK1,1,NTSTFNPRECKLSKQEGQNYGFFLRIEKDTEGHLVRVVEKCSPAEKFGLQDGDRVLRINGVFVDKEEHMQVVDLVRKSGNSVTLLVLDGDSYEKAVKTRVDLKELG*,2,,FALSE,FALSE,97,64,131,96,135,178,107,-0.281667444101745,0.0927841285655701,-0.416078155461658,0.0589382136495955,-0.449301320939764,0.0967696841467483,-0.392459060544441,0.0442450562889674,0.15998500809653,0.0131751799709022,0.140593875752361,0.00820058301349832,0.130808571005872,0.0127437405101693,0.142372278778108,0.00610202014621394,missense,"M1N,A47F",-0.392459060544441,-0.336816792050981
NHERF3_PDZ1 binding UHMK1,1,TTSTFNPRECKLSKQEGQNYGFFLRIEKDTEGHLVRVVEKCSPAEKKGLQDGDRVLRINGVFVDKEEHMQVVDLVRKSGNSVTLLVLDGDSYEKAVKTRVDLKELG*,2,,FALSE,FALSE,79.3333333333333,82,83,73,49,26,27,-0.666783136348237,0.100690988615566,-0.856519480788667,0.105393983087163,-0.803058831114514,0.132223315817429,-0.76796391372764,0.0637762488351417,0.105299269992299,0.0142979399275236,0.0793114678328919,0.014664375689565,0.0842217297555268,0.0174126808517448,0.0905848392015794,0.00879564832509947,missense,"M1T,A47K",-0.76796391372764,-0.732288709820065
NHERF3_PDZ1 binding UHMK1,1,TTSTFNPRECKLSKQEGQNYGFFLRIEKDTEGHLVRVVEKCSPAEKNGLQDGDRVLRINGVFVDKEEHMQVVDLVRKSGNSVTLLVLDGDSYEKAVKTRVDLKELG*,2,,FALSE,FALSE,79.3333333333333,76,77,85,76,82,69,-0.505552840205421,0.0915342456260134,-0.497979806778231,0.0816995824807316,-0.553191306166016,0.10618449128635,-0.514188947108021,0.0528619625512381,0.12819368309165,0.0129976988334943,0.129198191204519,0.0113675689644182,0.117127147686137,0.0139835901614137,0.12558400269691,0.0072904136080056,missense,"M1T,A47N",-0.514188947108021,-0.465019533722673
NHERF3_PDZ1 binding UHMK1,1,TTSTFNPRECKLSKQEGQNYGFFLRIEKDTEGHLVRVVEKCSPAEKTGLQDGDRVLRINGVFVDKEEHMQVVDLVRKSGNSVTLLVLDGDSYEKAVKTRVDLKELG*,2,,FALSE,FALSE,143.333333333333,150,103,177,122,74,121,-0.566540364064485,0.0674297622667593,-0.609335605428034,0.0749325549833218,-0.60655107212957,0.075715651743615,-0.592045639538044,0.0417950363382416,0.119533564003987,0.00957490539593608,0.11370429659327,0.0104260139475482,0.110100122465184,0.00997110434829709,0.114846461701985,0.00576412768201828,missense,"M1T,A47T",-0.592045639538044,-0.54701617159685
NHERF3_PDZ1 binding UHMK1,1,TTSTFNPRECKLSKQEGQNYGFFLRIEKDTEGHLVRVVEKCSPAEKRGLQDGDRVLRINGVFVDKEEHMQVVDLVRKSGNSVTLLVLDGDSYEKAVKTRVDLKELG*,2,,FALSE,FALSE,331.666666666667,360,326,309,138,115,86,-0.78821913420364,0.0508392177790479,-0.821343588084816,0.0513852696460517,-0.891338228779535,0.070987916904911,-0.822457453380152,0.0322066963267846,0.0880555759314083,0.00721907781184248,0.0842057937774622,0.00714967664118091,0.0725960874259412,0.00934850206829,0.083069407994386,0.00444175974250118,missense,"M1T,A47R",-0.822457453380152,-0.789679884527174
NHERF3_PDZ1 binding UHMK1,1,TTSTFNPRECKLSKQEGQNYGFFLRIEKDTEGHLVRVVEKCSPAEKSGLQDGDRVLRINGVFVDKEEHMQVVDLVRKSGNSVTLLVLDGDSYEKAVKTRVDLKELG*,2,,FALSE,FALSE,463.666666666667,429,444,518,1494,1345,1676,-0.135778445415654,0.0354878714380826,-0.176779777144065,0.0292852180840915,-0.113333966456971,0.0390486559345662,-0.148427533737978,0.0195520227139676,0.180700984451319,0.00503921414372672,0.173889527162088,0.00407470547707451,0.175052600767548,0.00514237431783243,0.176027683873743,0.00269650095415546,missense,"M1T,A47S",-0.148427533737978,-0.0798091526445586
NHERF3_PDZ1 binding UHMK1,1,TTSTFNPRECKLSKQEGQNYGFFLRIEKDTEGHLVRVVEKCSPAEKMGLQDGDRVLRINGVFVDKEEHMQVVDLVRKSGNSVTLLVLDGDSYEKAVKTRVDLKELG*,2,,FALSE,FALSE,85.6666666666667,62,86,109,79,71,51,-0.434520359631779,0.0982152906846779,-0.575298877818534,0.0820779256344926,-0.728197059601948,0.103174688409317,-0.57463200038306,0.0537567044412527,0.138280168030461,0.0139463952582218,0.118440120653513,0.0114202111170707,0.0940803853737573,0.0135872248411186,0.117248049265771,0.00741381119174632,missense,"M1T,A47M",-0.57463200038306,-0.52867658100679
NHERF3_PDZ1 binding UHMK1,1,TTSTFNPRECKLSKQEGQNYGFFLRIEKDTEGHLVRVVEKCSPAEKIGLQDGDRVLRINGVFVDKEEHMQVVDLVRKSGNSVTLLVLDGDSYEKAVKTRVDLKELG*,2,,FALSE,FALSE,639,551,625,741,278,280,322,-0.7082240622457,0.0408402758406096,-0.751916433978785,0.0346444461874696,-0.75095756755906,0.0431824212020614,-0.738351183665376,0.0225360866138836,0.0994147327842564,0.00579924597643943,0.0938657937228686,0.00482038119794575,0.0910830209631716,0.00568675588075064,0.0946688542437162,0.00310804564552063,missense,"M1T,A47I",-0.738351183665376,-0.701101354852942
NHERF3_PDZ1 binding UHMK1,1,TTSTFNPRECKLSKQEGQNYGFFLRIEKDTEGHLVRVVEKCSPAEKQGLQDGDRVLRINGVFVDKEEHMQVVDLVRKSGNSVTLLVLDGDSYEKAVKTRVDLKELG*,2,,FALSE,FALSE,108.666666666667,125,87,114,129,109,126,-0.495298141250584,0.071399180624928,-0.440648806278196,0.0729287526959874,-0.492568025834681,0.0924102162836729,-0.47416265625716,0.0446641573062089,0.12964983196502,0.0101385556889031,0.137175148762863,0.0101472076183028,0.125110715682972,0.0121696358440302,0.131104195315833,0.00615982011450428,missense,"M1T,A47Q",-0.47416265625716,-0.422864888130781
NHERF3_PDZ1 binding UHMK1,1,TTSTFNPRECKLSKQEGQNYGFFLRIEKDTEGHLVRVVEKCSPAEKHGLQDGDRVLRINGVFVDKEEHMQVVDLVRKSGNSVTLLVLDGDSYEKAVKTRVDLKELG*,2,,FALSE,FALSE,94.6666666666667,92,89,103,118,124,83,-0.429815785304957,0.080654934945228,-0.426493096849866,0.0734554892822354,-0.553264236265981,0.0964036081685491,-0.458176092127029,0.0473166147743669,0.138948209153449,0.0114528562144529,0.139144754950321,0.0102204970316443,0.117117543415156,0.0126955314319408,0.133308969014248,0.00652563158058013,missense,"M1T,A47H",-0.458176092127029,-0.406028255737119
NHERF3_PDZ1 binding UHMK1,1,TTSTFNPRECKLSKQEGQNYGFFLRIEKDTEGHLVRVVEKCSPAEKPGLQDGDRVLRINGVFVDKEEHMQVVDLVRKSGNSVTLLVLDGDSYEKAVKTRVDLKELG*,2,,FALSE,FALSE,137.666666666667,115,145,153,10,8,4,-1.21853305647213,0.146090465312674,-1.37218776029572,0.159660863313076,-1.56552756416929,0.245541966441583,-1.3332989445011,0.0986911912554397,0.0269517701671972,0.0207445842546994,0.00756208366141425,0.0222149957138152,-0.0161888871318088,0.0323357788369238,0.0126171285355564,0.0136109135755515,missense,"M1T,A47P",-1.3332989445011,-1.32768481963532
NHERF3_PDZ1 binding UHMK1,1,TTSTFNPRECKLSKQEGQNYGFFLRIEKDTEGHLVRVVEKCSPAEKLGLQDGDRVLRINGVFVDKEEHMQVVDLVRKSGNSVTLLVLDGDSYEKAVKTRVDLKELG*,2,,FALSE,FALSE,1442.33333333333,1298,1438,1591,353,462,443,-0.886812345489678,0.0320020742295797,-0.852023761557876,0.0254809594803944,-0.896276809224136,0.0339169279602701,-0.873417708028503,0.017185530867693,0.0740555166250933,0.0045442371872784,0.0799369961018122,0.00354538610085606,0.0719457185813024,0.00446656959396836,0.076041266850446,0.00237012819902758,missense,"M1T,A47L",-0.873417708028503,-0.843349895620085
NHERF3_PDZ1 binding UHMK1,1,TTSTFNPRECKLSKQEGQNYGFFLRIEKDTEGHLVRVVEKCSPAEKEGLQDGDRVLRINGVFVDKEEHMQVVDLVRKSGNSVTLLVLDGDSYEKAVKTRVDLKELG*,2,,FALSE,FALSE,106.666666666667,82,122,116,86,110,119,-0.489181610255217,0.0873380861089173,-0.545573514242426,0.0663947577352483,-0.477190969390392,0.0883285775660517,-0.512335372771587,0.0453554650605264,0.130518368404468,0.0124018517023194,0.122576067376662,0.00923807643214429,0.127135742620531,0.0116321189023117,0.125839636860184,0.00625516124858554,missense,"M1T,A47E",-0.512335372771587,-0.463067397574916
NHERF3_PDZ1 binding UHMK1,1,TTSTFNPRECKLSKQEGQNYGFFLRIEKDTEGHLVRVVEKCSPAEKDGLQDGDRVLRINGVFVDKEEHMQVVDLVRKSGNSVTLLVLDGDSYEKAVKTRVDLKELG*,2,,FALSE,FALSE,3487.66666666667,3329,3278,3856,1114,1083,1188,-0.826020980792945,0.0240104828980984,-0.844148388317312,0.017623758755765,-0.861872654007487,0.0267587261919711,-0.843094949017238,0.012548332044694,0.0826877814632568,0.00340944554053939,0.0810327648403337,0.00245214586152477,0.076476451841604,0.00352389558754811,0.0802232049446613,0.00173059277940613,missense,"M1T,A47D",-0.843094949017238,-0.811414756682256
NHERF3_PDZ1 binding UHMK1,1,TTSTFNPRECKLSKQEGQNYGFFLRIEKDTEGHLVRVVEKCSPAEKGGLQDGDRVLRINGVFVDKEEHMQVVDLVRKSGNSVTLLVLDGDSYEKAVKTRVDLKELG*,2,,FALSE,FALSE,1580.33333333333,1314,1614,1813,6673,8247,8813,-0.0221468827863973,0.0239682358090611,-0.0157453903890271,0.0157526168837508,0.0151248608536488,0.0252379922067545,-0.0106610433118175,0.0116717145857328,0.196836462697011,0.00340344652961027,0.196295633062476,0.00219179772232408,0.191969530650307,0.00332362791628851,0.195027634841446,0.00160969481150281,missense,"M1T,A47G",-0.0106610433118175,0.0652829219619153
NHERF3_PDZ1 binding UHMK1,1,TTSTFNPRECKLSKQEGQNYGFFLRIEKDTEGHLVRVVEKCSPAEKVGLQDGDRVLRINGVFVDKEEHMQVVDLVRKSGNSVTLLVLDGDSYEKAVKTRVDLKELG*,2,,FALSE,FALSE,1048.66666666667,832,1100,1214,1288,1735,1659,-0.37249879730127,0.0292380466970302,-0.372577553304985,0.0205540968919119,-0.39073487386125,0.0303447151636076,-0.376823214951323,0.0147077676647524,0.147087118727891,0.00415175023127781,0.146646490465862,0.00285986913060722,0.138521271638844,0.00399613969302192,0.14452868342113,0.00202840954727255,missense,"M1T,A47V",-0.376823214951323,-0.320349527273355
NHERF3_PDZ1 binding UHMK1,1,TTSTFNPRECKLSKQEGQNYGFFLRIEKDTEGHLVRVVEKCSPAEK*GLQDGDRVLRINGVFVDKEEHMQVVDLVRKSGNSVTLLVLDGDSYEKAVKTRVDLKELG*,2,,FALSE,TRUE,75.6666666666667,64,75,88,5,4,5,-1.24860895703529,0.204896795909998,-1.36035532567589,0.226768543392993,-1.36169892470223,0.231166302439225,-1.31781530738457,0.127021799647233,0.0226810461885099,0.0290949778082755,0.00920843254685222,0.0315522671929012,0.0106536029807964,0.0304426267271204,0.0147525414730984,0.0175181058736508,stop,"M1T,A47*",-1.31781530738457,-1.31137785685546
NHERF3_PDZ1 binding UHMK1,1,TTSTFNPRECKLSKQEGQNYGFFLRIEKDTEGHLVRVVEKCSPAEKYGLQDGDRVLRINGVFVDKEEHMQVVDLVRKSGNSVTLLVLDGDSYEKAVKTRVDLKELG*,2,,FALSE,FALSE,132.333333333333,120,149,128,150,231,120,-0.438370575008768,0.071288688726157,-0.378189894094685,0.0543141402668484,-0.504749761757713,0.0850182902406055,-0.421731212260098,0.0385157385515218,0.137733444347189,0.0101228660372985,0.145865596989524,0.00755719572217029,0.123506485154213,0.0111961823477848,0.138335234315436,0.00531186605465567,missense,"M1T,A47Y",-0.421731212260098,-0.367645458786137
NHERF3_PDZ1 binding UHMK1,1,TTSTFNPRECKLSKQEGQNYGFFLRIEKDTEGHLVRVVEKCSPAEKWGLQDGDRVLRINGVFVDKEEHMQVVDLVRKSGNSVTLLVLDGDSYEKAVKTRVDLKELG*,2,,FALSE,FALSE,171.333333333333,157,163,194,91,105,118,-0.666210979802209,0.0701740500561667,-0.642085565514544,0.0608699069404622,-0.648150762168766,0.0749514002890682,-0.65126998456135,0.0391938768153715,0.10538051519643,0.00996458934378757,0.10914751161884,0.00846935619489384,0.104621798754226,0.00987045896222251,0.106678585405969,0.00540539092941011,missense,"M1T,A47W",-0.65126998456135,-0.609389707135571
NHERF3_PDZ1 binding UHMK1,1,TTSTFNPRECKLSKQEGQNYGFFLRIEKDTEGHLVRVVEKCSPAEKCGLQDGDRVLRINGVFVDKEEHMQVVDLVRKSGNSVTLLVLDGDSYEKAVKTRVDLKELG*,2,,FALSE,FALSE,136,92,140,176,271,288,312,-0.184151797488687,0.075435869984906,-0.298800226600565,0.0543176538462355,-0.300551131392947,0.0685469593695402,-0.27161851376559,0.0370754289762459,0.173832055150467,0.0107117583435657,0.156911767519397,0.00755768459683504,0.150397699906494,0.00902704881873784,0.159037902302423,0.00511322695726773,missense,"M1T,A47C",-0.27161851376559,-0.209550679845551
NHERF3_PDZ1 binding UHMK1,1,TTSTFNPRECKLSKQEGQNYGFFLRIEKDTEGHLVRVVEKCSPAEKFGLQDGDRVLRINGVFVDKEEHMQVVDLVRKSGNSVTLLVLDGDSYEKAVKTRVDLKELG*,2,,FALSE,FALSE,179.666666666667,161,166,212,307,232,225,-0.318026870401639,0.0594774937792759,-0.410407414916927,0.0522758346858305,-0.471919467493384,0.0660838281983928,-0.396701010860629,0.0337561300646874,0.154822034724406,0.00844569752257134,0.141382894891312,0.0072735886514947,0.127829954375655,0.00870267549082648,0.141787253727635,0.00465544860803584,missense,"M1T,A47F",-0.396701010860629,-0.341284303488991
NHERF3_PDZ1 binding UHMK1,1,RTSTFNPRECKLSKQEGQNYGFFLRIEKDTEGHLVRVVEKCSPAEKKGLQDGDRVLRINGVFVDKEEHMQVVDLVRKSGNSVTLLVLDGDSYEKAVKTRVDLKELG*,2,,FALSE,FALSE,176,174,161,193,91,58,71,-0.695965067507236,0.0680915383564602,-0.815722402366846,0.072584326325779,-0.807332600422917,0.0837225687491287,-0.766417982245765,0.0427118826413976,0.101155488066853,0.00966887641465496,0.0849879179251088,0.0100992846008574,0.0836589108567485,0.0110255468992306,0.0907980450563864,0.00589057377751653,missense,"M1R,A47K",-0.766417982245765,-0.730660575103046
NHERF3_PDZ1 binding UHMK1,1,RTSTFNPRECKLSKQEGQNYGFFLRIEKDTEGHLVRVVEKCSPAEKNGLQDGDRVLRINGVFVDKEEHMQVVDLVRKSGNSVTLLVLDGDSYEKAVKTRVDLKELG*,2,,FALSE,FALSE,61.3333333333333,40,81,63,79,85,82,-0.301947878312895,0.116615721655984,-0.497710552335657,0.0786111076736683,-0.404024014840153,0.116382656146279,-0.428780726759635,0.0568712676914081,0.157105222784637,0.0165592234793522,0.129235654902031,0.0109378427736823,0.136771205326946,0.0153266013306739,0.137363006385241,0.0078433535924833,missense,"M1R,A47N",-0.428780726759635,-0.37506982359751
NHERF3_PDZ1 binding UHMK1,1,RTSTFNPRECKLSKQEGQNYGFFLRIEKDTEGHLVRVVEKCSPAEKTGLQDGDRVLRINGVFVDKEEHMQVVDLVRKSGNSVTLLVLDGDSYEKAVKTRVDLKELG*,2,,FALSE,FALSE,147.333333333333,88,168,186,109,101,155,-0.444043524739443,0.0829151142078489,-0.662296696272222,0.0625941330574044,-0.57950382918279,0.0746449410578331,-0.581964729610456,0.0415170149491457,0.136927895652353,0.011773797619108,0.106335362330428,0.00870926267543446,0.11366201324398,0.00983010090014717,0.116236762011889,0.00572578459332919,missense,"M1R,A47T",-0.581964729610456,-0.536399220182974
NHERF3_PDZ1 binding UHMK1,1,RTSTFNPRECKLSKQEGQNYGFFLRIEKDTEGHLVRVVEKCSPAEKRGLQDGDRVLRINGVFVDKEEHMQVVDLVRKSGNSVTLLVLDGDSYEKAVKTRVDLKELG*,2,,FALSE,FALSE,833.333333333333,821,769,910,330,378,296,-0.773366338412014,0.0344226647819681,-0.720834407893528,0.0306529334747501,-0.841803708427972,0.0404446135982191,-0.767781781695657,0.0199222435456789,0.0901646463150079,0.00488795670759534,0.0981905046252938,0.00426500753927507,0.0791193604863218,0.00532621001374931,0.0906099577893189,0.00274755965230461,missense,"M1R,A47R",-0.767781781695657,-0.732096893114196
NHERF3_PDZ1 binding UHMK1,1,RTSTFNPRECKLSKQEGQNYGFFLRIEKDTEGHLVRVVEKCSPAEKSGLQDGDRVLRINGVFVDKEEHMQVVDLVRKSGNSVTLLVLDGDSYEKAVKTRVDLKELG*,2,,FALSE,FALSE,417,357,376,518,1767,1583,2024,-0.0324128936442245,0.0374244433795181,-0.0858277676379735,0.0310840409165283,-0.0587734614433782,0.0381355686599489,-0.0625407323138436,0.0202587159325605,0.195378707553689,0.00531420388873446,0.186544466258708,0.00432499124331227,0.182237753061139,0.00502212852604897,0.187872690673172,0.00279396396174852,missense,"M1R,A47S",-0.0625407323138436,0.0106445865876314
NHERF3_PDZ1 binding UHMK1,1,RTSTFNPRECKLSKQEGQNYGFFLRIEKDTEGHLVRVVEKCSPAEKMGLQDGDRVLRINGVFVDKEEHMQVVDLVRKSGNSVTLLVLDGDSYEKAVKTRVDLKELG*,2,,FALSE,FALSE,130.333333333333,123,121,147,132,188,124,-0.484370348284176,0.0713040090785199,-0.414341742363045,0.0623443417686438,-0.53896227144296,0.0803064683348734,-0.468686349723696,0.0405212124000096,0.131201558981731,0.0101250414998773,0.140835477912983,0.00867450705471429,0.119000989972796,0.0105756756650749,0.131859455577585,0.0055884493128225,missense,"M1R,A47M",-0.468686349723696,-0.417097384918182
NHERF3_PDZ1 binding UHMK1,1,RTSTFNPRECKLSKQEGQNYGFFLRIEKDTEGHLVRVVEKCSPAEKIGLQDGDRVLRINGVFVDKEEHMQVVDLVRKSGNSVTLLVLDGDSYEKAVKTRVDLKELG*,2,,FALSE,FALSE,271.333333333333,220,254,340,111,111,78,-0.706206379803843,0.0610922290039962,-0.758647979031309,0.0543150559167685,-0.954871086142069,0.0708513313411802,-0.789708356085317,0.0352211050823814,0.0997012400749597,0.0086749870305933,0.0929291756851975,0.0075573231244568,0.0642293529962832,0.00933051491666325,0.0875859725153635,0.00485748941940436,missense,"M1R,A47I",-0.789708356085317,-0.755189389390814
NHERF3_PDZ1 binding UHMK1,1,RTSTFNPRECKLSKQEGQNYGFFLRIEKDTEGHLVRVVEKCSPAEKQGLQDGDRVLRINGVFVDKEEHMQVVDLVRKSGNSVTLLVLDGDSYEKAVKTRVDLKELG*,2,,FALSE,FALSE,121,130,82,151,152,91,173,-0.46301430702969,0.0691612822677984,-0.479903553850156,0.0770852247906031,-0.448886542553895,0.0771890532076105,-0.463878450505953,0.0428278863819809,0.134234078566102,0.00982077813289653,0.131713296490725,0.010725533501368,0.130863193775031,0.0101651387309658,0.132522533000202,0.00590657233693641,missense,"M1R,A47Q",-0.463878450505953,-0.412033830857661
NHERF3_PDZ1 binding UHMK1,1,RTSTFNPRECKLSKQEGQNYGFFLRIEKDTEGHLVRVVEKCSPAEKHGLQDGDRVLRINGVFVDKEEHMQVVDLVRKSGNSVTLLVLDGDSYEKAVKTRVDLKELG*,2,,FALSE,FALSE,758,700,745,829,866,1084,1003,-0.439545000944039,0.0329493553507225,-0.396289476160921,0.025099632085108,-0.428958458653029,0.0359988452442454,-0.416121873664266,0.0174605550055966,0.137566677969157,0.004678749408787,0.143347245718713,0.00349232872489013,0.133487552140326,0.00474074031039215,0.139108841583447,0.00240805792431084,missense,"M1R,A47H",-0.416121873664266,-0.361737849675084
NHERF3_PDZ1 binding UHMK1,1,RTSTFNPRECKLSKQEGQNYGFFLRIEKDTEGHLVRVVEKCSPAEKPGLQDGDRVLRINGVFVDKEEHMQVVDLVRKSGNSVTLLVLDGDSYEKAVKTRVDLKELG*,2,,FALSE,FALSE,160,168,128,184,9,13,10,-1.28856025621947,0.150178526914188,-1.11701424817743,0.134959718039935,-1.40533488393334,0.160453982342008,-1.25320065275153,0.0851000492597224,0.0170080333040813,0.021325081675592,0.0430665796309209,0.0187781119028268,0.00490712001708013,0.0211304184034432,0.0236638178366407,0.0117365025288963,missense,"M1R,A47P",-1.25320065275153,-1.24332738782131
NHERF3_PDZ1 binding UHMK1,1,RTSTFNPRECKLSKQEGQNYGFFLRIEKDTEGHLVRVVEKCSPAEKLGLQDGDRVLRINGVFVDKEEHMQVVDLVRKSGNSVTLLVLDGDSYEKAVKTRVDLKELG*,2,,FALSE,FALSE,412,383,344,509,125,100,143,-0.837256699543219,0.052597128460397,-0.85588287511122,0.0550725092018249,-0.890349852094793,0.0542234987249209,-0.860721303817671,0.0311392635671967,0.0810923295370938,0.00746869797811023,0.0794000442823888,0.00766271414597438,0.0727262481896939,0.00714077144507356,0.077792280879516,0.00429454564108397,missense,"M1R,A47L",-0.860721303817671,-0.829978373842231
NHERF3_PDZ1 binding UHMK1,1,RTSTFNPRECKLSKQEGQNYGFFLRIEKDTEGHLVRVVEKCSPAEKEGLQDGDRVLRINGVFVDKEEHMQVVDLVRKSGNSVTLLVLDGDSYEKAVKTRVDLKELG*,2,,FALSE,FALSE,94.3333333333333,99,77,107,198,92,118,-0.299967298713774,0.074647167644128,-0.455298011790101,0.0780969498386702,-0.461303276046424,0.0913534066120484,-0.396675954768933,0.0464616047872841,0.157386461538167,0.0105997640246679,0.135136878200467,0.0108663035507087,0.129228016074412,0.0120304630406614,0.141790709317686,0.00640771358919327,missense,"M1R,A47E",-0.396675954768933,-0.341257915066709
NHERF3_PDZ1 binding UHMK1,1,RTSTFNPRECKLSKQEGQNYGFFLRIEKDTEGHLVRVVEKCSPAEKGGLQDGDRVLRINGVFVDKEEHMQVVDLVRKSGNSVTLLVLDGDSYEKAVKTRVDLKELG*,2,,FALSE,FALSE,1099.33333333333,1012,960,1326,5503,6212,7299,-0.00185049328095474,0.0240565481684104,0.0531363726405497,0.0193215366611881,0.0613433443438306,0.0254836154673633,0.0392831677872084,0.0129679312922676,0.199718513632099,0.00341598672636665,0.205879748034105,0.00268837237382934,0.198056109991407,0.0033559744008726,0.201915649184169,0.00178846146071842,missense,"M1R,A47G",0.0392831677872084,0.117882862488275
NHERF3_PDZ1 binding UHMK1,1,RTSTFNPRECKLSKQEGQNYGFFLRIEKDTEGHLVRVVEKCSPAEKVGLQDGDRVLRINGVFVDKEEHMQVVDLVRKSGNSVTLLVLDGDSYEKAVKTRVDLKELG*,2,,FALSE,FALSE,348.333333333333,379,303,363,646,410,600,-0.353014749749952,0.0390940932182716,-0.421772124895555,0.0393963650262553,-0.348894338715659,0.0487008724588676,-0.377757469987311,0.0241105592402582,0.149853818561353,0.00555129117353252,0.139801624577316,0.00548155673242238,0.144031312592305,0.0064134887563908,0.144399836414719,0.00332518772853784,missense,"M1R,A47V",-0.377757469987311,-0.321333460310799
NHERF3_PDZ1 binding UHMK1,1,RTSTFNPRECKLSKQEGQNYGFFLRIEKDTEGHLVRVVEKCSPAEK*GLQDGDRVLRINGVFVDKEEHMQVVDLVRKSGNSVTLLVLDGDSYEKAVKTRVDLKELG*,2,,FALSE,TRUE,156.666666666667,147,155,168,4,3,10,-1.50296693930542,0.218476321251406,-1.62101220922527,0.253662090576536,-1.38375813400078,0.16127534517666,-1.46628830716465,0.115517161348015,-0.0134373314397956,0.0310232460698677,-0.0270590122775662,0.0352941988285844,0.00774859361098296,0.0212385848702638,-0.00572398882917555,0.0159314532492707,stop,"M1R,A47*",-1.46628830716465,-1.46774574787526
NHERF3_PDZ1 binding UHMK1,1,RTSTFNPRECKLSKQEGQNYGFFLRIEKDTEGHLVRVVEKCSPAEKYGLQDGDRVLRINGVFVDKEEHMQVVDLVRKSGNSVTLLVLDGDSYEKAVKTRVDLKELG*,2,,FALSE,FALSE,237.333333333333,217,247,248,346,344,286,-0.365626668710858,0.0519732816628119,-0.408814506306764,0.0427121844950401,-0.439487598644588,0.0601167612950717,-0.402537758206488,0.0289272514364172,0.148062948671672,0.00738011285089587,0.141604530032279,0.0059429153506731,0.132100954374396,0.00791686376793786,0.140982283570965,0.00398947782746133,missense,"M1R,A47Y",-0.402537758206488,-0.347431413564488
NHERF3_PDZ1 binding UHMK1,1,RTSTFNPRECKLSKQEGQNYGFFLRIEKDTEGHLVRVVEKCSPAEKWGLQDGDRVLRINGVFVDKEEHMQVVDLVRKSGNSVTLLVLDGDSYEKAVKTRVDLKELG*,2,,FALSE,FALSE,298.333333333333,248,206,441,255,242,270,-0.495444179918834,0.0511509851578224,-0.463442602175174,0.0483367171874704,-0.645325247551597,0.0503916534232177,-0.533091217323169,0.0288194075897025,0.129629094735856,0.00726334822088671,0.134003650954035,0.00672550519180119,0.104993894885431,0.00663615016175962,0.122977111818329,0.00397460463301899,missense,"M1R,A47W",-0.533091217323169,-0.484926911720067
NHERF3_PDZ1 binding UHMK1,1,RTSTFNPRECKLSKQEGQNYGFFLRIEKDTEGHLVRVVEKCSPAEKCGLQDGDRVLRINGVFVDKEEHMQVVDLVRKSGNSVTLLVLDGDSYEKAVKTRVDLKELG*,2,,FALSE,FALSE,201,200,198,205,530,590,483,-0.226382134790791,0.0521336884529071,-0.18934310113743,0.044004305090875,-0.209943528693179,0.0620102431393725,-0.205932392480843,0.0295602479687892,0.167835422937729,0.00740289032761233,0.17214148332171,0.006122699255774,0.162329946944764,0.00816621914712763,0.168096949098259,0.00407677701785654,missense,"M1R,A47C",-0.205932392480843,-0.140371770078922
NHERF3_PDZ1 binding UHMK1,1,RTSTFNPRECKLSKQEGQNYGFFLRIEKDTEGHLVRVVEKCSPAEKFGLQDGDRVLRINGVFVDKEEHMQVVDLVRKSGNSVTLLVLDGDSYEKAVKTRVDLKELG*,2,,FALSE,FALSE,2077.33333333333,1910,2042,2280,2955,3279,3097,-0.374547932618012,0.0232275087011788,-0.365375769297496,0.0158555684111488,-0.385449276092372,0.0262213659089609,-0.371716433103189,0.0117156214192529,0.146796145185323,0.0032982646078037,0.147648536913177,0.00220612225804574,0.139217339699845,0.00345312982999155,0.145232980993182,0.00161575018593711,missense,"M1R,A47F",-0.371716433103189,-0.314971197821712
NHERF3_PDZ1 binding UHMK1,1,STSTFNPRECKLSKQEGQNYGFFLRIEKDTEGHLVRVVEKCSPAEKKGLQDGDRVLRINGVFVDKEEHMQVVDLVRKSGNSVTLLVLDGDSYEKAVKTRVDLKELG*,2,,FALSE,FALSE,117,132,97,122,50,41,36,-0.79176768691634,0.0836082046294221,-0.76167106162349,0.0904628457578719,-0.875124699249749,0.108435563753293,-0.801506581433932,0.0534295115571221,0.0875516878058329,0.011872215216832,0.0925085480784425,0.0125868775169404,0.0747312707212409,0.014280037170012,0.0859588300771975,0.00736868665720797,missense,"M1S,A47K",-0.801506581433932,-0.767614972616532
NHERF3_PDZ1 binding UHMK1,1,STSTFNPRECKLSKQEGQNYGFFLRIEKDTEGHLVRVVEKCSPAEKNGLQDGDRVLRINGVFVDKEEHMQVVDLVRKSGNSVTLLVLDGDSYEKAVKTRVDLKELG*,2,,FALSE,FALSE,132.333333333333,90,167,140,108,101,134,-0.454949045037228,0.0823783113579839,-0.661182614575473,0.0610516440676963,-0.507407428055834,0.0819408797678444,-0.566789606543727,0.042085799889025,0.13537933131467,0.0116975725764719,0.106490374144873,0.00849464285199169,0.123156493212372,0.0107909136848359,0.118329626490797,0.00580422809534078,missense,"M1S,A47N",-0.566789606543727,-0.52041717635396
NHERF3_PDZ1 binding UHMK1,1,STSTFNPRECKLSKQEGQNYGFFLRIEKDTEGHLVRVVEKCSPAEKTGLQDGDRVLRINGVFVDKEEHMQVVDLVRKSGNSVTLLVLDGDSYEKAVKTRVDLKELG*,2,,FALSE,FALSE,2813.66666666667,2544,2713,3184,2114,2440,2452,-0.560901389157442,0.0225385294793212,-0.542449840861361,0.0151847135205547,-0.573895878756719,0.0247941426566928,-0.553477733644359,0.0112280103574256,0.120334288334757,0.00320043079307135,0.123010691049188,0.00211278041953947,0.114400532395446,0.00326517672321689,0.120165522372255,0.0015485017118171,missense,"M1S,A47T",-0.553477733644359,-0.506397459005479
NHERF3_PDZ1 binding UHMK1,1,STSTFNPRECKLSKQEGQNYGFFLRIEKDTEGHLVRVVEKCSPAEKRGLQDGDRVLRINGVFVDKEEHMQVVDLVRKSGNSVTLLVLDGDSYEKAVKTRVDLKELG*,2,,FALSE,FALSE,2495.33333333333,2166,2376,2944,937,1056,1017,-0.751562514236321,0.0222490866209318,-0.752460226159369,0.0180740980455525,-0.820651147715302,0.0237541476091419,-0.769828956412224,0.0120793457908183,0.0932607502716846,0.00315933042591235,0.0937901312172914,0.00251480545877858,0.0819049719846406,0.00312821826215844,0.0903276233906072,0.00166591293018735,missense,"M1S,A47R",-0.769828956412224,-0.734252924132985
NHERF3_PDZ1 binding UHMK1,1,STSTFNPRECKLSKQEGQNYGFFLRIEKDTEGHLVRVVEKCSPAEKSGLQDGDRVLRINGVFVDKEEHMQVVDLVRKSGNSVTLLVLDGDSYEKAVKTRVDLKELG*,2,,FALSE,FALSE,679,634,613,790,2333,2456,2733,-0.118902852475194,0.0289395426981022,-0.09280581741906,0.0244155220033791,-0.1039136190266,0.0316524197592623,-0.103723443938982,0.0160754195526515,0.183097288404846,0.00410936319840148,0.18557354988784,0.00339714257708894,0.176293180027746,0.00416835321400135,0.182193011244784,0.00221702812012426,missense,"M1S,A47S",-0.103723443938982,-0.0327279712029301
NHERF3_PDZ1 binding UHMK1,1,STSTFNPRECKLSKQEGQNYGFFLRIEKDTEGHLVRVVEKCSPAEKMGLQDGDRVLRINGVFVDKEEHMQVVDLVRKSGNSVTLLVLDGDSYEKAVKTRVDLKELG*,2,,FALSE,FALSE,519,544,457,556,710,534,666,-0.429644006845579,0.0360862063548963,-0.462144152127239,0.0326321720140309,-0.429994864330474,0.0427332044022018,-0.443266137690474,0.0210602325856193,0.138972601386823,0.00512417662959329,0.134184315530507,0.00454039610197201,0.13335106636864,0.00562759786674351,0.135365262982025,0.00290450446445571,missense,"M1S,A47M",-0.443266137690474,-0.390325480593499
NHERF3_PDZ1 binding UHMK1,1,STSTFNPRECKLSKQEGQNYGFFLRIEKDTEGHLVRVVEKCSPAEKIGLQDGDRVLRINGVFVDKEEHMQVVDLVRKSGNSVTLLVLDGDSYEKAVKTRVDLKELG*,2,,FALSE,FALSE,231.666666666667,212,227,256,91,67,88,-0.755630032903072,0.0648813682316092,-0.875236399114013,0.0649608781423805,-0.828076115391631,0.0729544381613263,-0.818966792241635,0.0388540384420568,0.0926831699107118,0.00921303801011322,0.076707221233285,0.00903856837269441,0.0809271671876338,0.00960747611393723,0.0835508196226529,0.00535852240274627,missense,"M1S,A47I",-0.818966792241635,-0.786003611256592
NHERF3_PDZ1 binding UHMK1,1,STSTFNPRECKLSKQEGQNYGFFLRIEKDTEGHLVRVVEKCSPAEKQGLQDGDRVLRINGVFVDKEEHMQVVDLVRKSGNSVTLLVLDGDSYEKAVKTRVDLKELG*,2,,FALSE,FALSE,147,171,129,141,177,138,131,-0.49639017432519,0.0615284475127045,-0.488711457006092,0.0616120218858985,-0.525350930952628,0.0842443255513634,-0.499468516731741,0.0386771729212772,0.129494765225541,0.00873692927704991,0.130487776806085,0.00857261306066499,0.120793487207171,0.0110942578117,0.127614158611514,0.00533413014152009,missense,"M1S,A47Q",-0.499468516731741,-0.449516360376325
NHERF3_PDZ1 binding UHMK1,1,STSTFNPRECKLSKQEGQNYGFFLRIEKDTEGHLVRVVEKCSPAEKHGLQDGDRVLRINGVFVDKEEHMQVVDLVRKSGNSVTLLVLDGDSYEKAVKTRVDLKELG*,2,,FALSE,FALSE,162.333333333333,160,156,171,187,170,170,-0.458250426273723,0.0621566415950965,-0.49476277316204,0.0574159609145224,-0.503849704659436,0.0742786479116984,-0.484265804791651,0.0366759006541516,0.134910541095741,0.00882613171091576,0.129645804893383,0.00798877883504614,0.123625014983115,0.00978186322275726,0.129710827986949,0.005058126340953,missense,"M1S,A47H",-0.484265804791651,-0.433505260665438
NHERF3_PDZ1 binding UHMK1,1,STSTFNPRECKLSKQEGQNYGFFLRIEKDTEGHLVRVVEKCSPAEKPGLQDGDRVLRINGVFVDKEEHMQVVDLVRKSGNSVTLLVLDGDSYEKAVKTRVDLKELG*,2,,FALSE,FALSE,202,190,188,228,11,11,21,-1.33456240738796,0.13462021806221,-1.27632981004516,0.139028325882899,-1.21404071410133,0.118692891874374,-1.26953844923842,0.0749746194231389,0.0104758102820681,0.0191158297018255,0.0208996286913175,0.0193442124732301,0.0300989275851452,0.0156308396352188,0.0214106042198087,0.0103400622927627,missense,"M1S,A47P",-1.26953844923842,-1.26053392897256
NHERF3_PDZ1 binding UHMK1,1,STSTFNPRECKLSKQEGQNYGFFLRIEKDTEGHLVRVVEKCSPAEKLGLQDGDRVLRINGVFVDKEEHMQVVDLVRKSGNSVTLLVLDGDSYEKAVKTRVDLKELG*,2,,FALSE,FALSE,459,440,407,530,135,120,92,-0.853064780160081,0.0491383474905992,-0.873139568009194,0.0489445986716133,-1.03680670025177,0.0619332184305904,-0.90459185843427,0.0302572937997376,0.0788476104203484,0.00697755727914021,0.0769989714658689,0.00681008499604703,0.0534391327536295,0.00815607565115319,0.0717419098200307,0.00417290951400487,missense,"M1S,A47L",-0.90459185843427,-0.876181697769326
NHERF3_PDZ1 binding UHMK1,1,STSTFNPRECKLSKQEGQNYGFFLRIEKDTEGHLVRVVEKCSPAEKEGLQDGDRVLRINGVFVDKEEHMQVVDLVRKSGNSVTLLVLDGDSYEKAVKTRVDLKELG*,2,,FALSE,FALSE,153.333333333333,157,112,191,140,104,138,-0.537317264501142,0.0652122697878316,-0.531997741152617,0.0679469322424947,-0.590553000015828,0.0729331371700217,-0.551160154329261,0.0395363277307628,0.123683191769069,0.00926002543806325,0.124464982009489,0.00945404388534514,0.112206931859863,0.00960467095539829,0.120485149396319,0.005452619762642,missense,"M1S,A47E",-0.551160154329261,-0.503956644915983
NHERF3_PDZ1 binding UHMK1,1,STSTFNPRECKLSKQEGQNYGFFLRIEKDTEGHLVRVVEKCSPAEKDGLQDGDRVLRINGVFVDKEEHMQVVDLVRKSGNSVTLLVLDGDSYEKAVKTRVDLKELG*,2,,FALSE,FALSE,168,156,128,220,45,61,58,-0.87077961381049,0.0834711073796761,-0.728932804778141,0.075636291712636,-0.910064577106442,0.0843303874716157,-0.828790059805358,0.0466790882235078,0.0763321357900749,0.0118527476530703,0.0970637046797889,0.0105239309204429,0.0701299873669676,0.0111055914312025,0.0821960518451186,0.0064377076364522,missense,"M1S,A47D",-0.828790059805358,-0.796349220452458
NHERF3_PDZ1 binding UHMK1,1,STSTFNPRECKLSKQEGQNYGFFLRIEKDTEGHLVRVVEKCSPAEKAGLQDGDRVLRINGVFVDKEEHMQVVDLVRKSGNSVTLLVLDGDSYEKAVKTRVDLKELG*,1,,FALSE,FALSE,923.666666666667,835,895,1041,3679,4534,4261,-0.0644407731118497,0.0285577998462242,-0.0194580170635339,0.0206388072553141,-0.0328779487569219,0.031048483313994,-0.0344385720187082,0.0147263727406563,0.190830806068856,0.00405515639758486,0.195779063228455,0.00287165561554064,0.185647970806125,0.00408881994476528,0.191748376741986,0.00203097545084484,missense,M1S,-0.0344385720187082,0.0402410488734313
NHERF3_PDZ1 binding UHMK1,1,STSTFNPRECKLSKQEGQNYGFFLRIEKDTEGHLVRVVEKCSPAEKGGLQDGDRVLRINGVFVDKEEHMQVVDLVRKSGNSVTLLVLDGDSYEKAVKTRVDLKELG*,2,,FALSE,FALSE,533,577,446,576,3026,2377,2409,-0.0149472320117628,0.0301085288360015,-0.00841897345015461,0.0281565446134983,-0.031839573657775,0.0365657437010692,-0.016360766664298,0.0179247309455532,0.197858800203974,0.00427535713495528,0.197315020766622,0.00391766338303072,0.185784715933821,0.00481539599303778,0.194241562234881,0.00247207436308548,missense,"M1S,A47G",-0.016360766664298,0.0592801219824994
NHERF3_PDZ1 binding UHMK1,1,STSTFNPRECKLSKQEGQNYGFFLRIEKDTEGHLVRVVEKCSPAEKVGLQDGDRVLRINGVFVDKEEHMQVVDLVRKSGNSVTLLVLDGDSYEKAVKTRVDLKELG*,2,,FALSE,FALSE,846,740,870,928,1171,1383,1280,-0.369496581118791,0.0292597835675456,-0.370139018289753,0.0227518080330867,-0.387100787745241,0.0322203311572419,-0.37397549678116,0.0156880955016359,0.147513428045306,0.00415483682793472,0.146985784916532,0.00316565567446217,0.138999849727244,0.00424314229234168,0.144921424104554,0.0021636106457069,missense,"M1S,A47V",-0.37397549678116,-0.317350384768342
NHERF3_PDZ1 binding UHMK1,1,STSTFNPRECKLSKQEGQNYGFFLRIEKDTEGHLVRVVEKCSPAEK*GLQDGDRVLRINGVFVDKEEHMQVVDLVRKSGNSVTLLVLDGDSYEKAVKTRVDLKELG*,2,,FALSE,TRUE,161,163,132,188,6,6,2,-1.48280640783569,0.176668165357865,-1.42971572280186,0.182948606148689,-1.73713502813227,0.34075268752487,-1.49137249921891,0.119073775885491,-0.0105745721022978,0.0250865628605226,-0.000442278922999834,0.0254552206289413,-0.0387881237588089,0.0448742172328942,-0.00918345431763498,0.0164219607857117,stop,"M1S,A47*",-1.49137249921891,-1.49416376472189
NHERF3_PDZ1 binding UHMK1,1,STSTFNPRECKLSKQEGQNYGFFLRIEKDTEGHLVRVVEKCSPAEKYGLQDGDRVLRINGVFVDKEEHMQVVDLVRKSGNSVTLLVLDGDSYEKAVKTRVDLKELG*,2,,FALSE,FALSE,165.333333333333,148,174,174,249,205,209,-0.349438200372346,0.0622831673245231,-0.459392032495042,0.0521840468798241,-0.445725101062748,0.0722268608794605,-0.421477841006266,0.0349920955118028,0.15036168216317,0.00884409813773806,0.134567241718957,0.00726081742080797,0.131279528605061,0.00951166040302583,0.138370177801218,0.00482590575491042,missense,"M1S,A47Y",-0.421477841006266,-0.367378614789818
NHERF3_PDZ1 binding UHMK1,1,STSTFNPRECKLSKQEGQNYGFFLRIEKDTEGHLVRVVEKCSPAEKWGLQDGDRVLRINGVFVDKEEHMQVVDLVRKSGNSVTLLVLDGDSYEKAVKTRVDLKELG*,2,,FALSE,FALSE,190.333333333333,165,170,236,92,123,153,-0.676719258925253,0.068972225461541,-0.606923867158948,0.0580656654765152,-0.628393680750861,0.0676323185417621,-0.633619149776526,0.0371282358355119,0.103888358393635,0.0097939324052309,0.114039862581069,0.00807917784555139,0.107223637553723,0.00890659843727815,0.109112885607805,0.00512050977135199,missense,"M1S,A47W",-0.633619149776526,-0.590800308294502
NHERF3_PDZ1 binding UHMK1,1,STSTFNPRECKLSKQEGQNYGFFLRIEKDTEGHLVRVVEKCSPAEKCGLQDGDRVLRINGVFVDKEEHMQVVDLVRKSGNSVTLLVLDGDSYEKAVKTRVDLKELG*,2,,FALSE,FALSE,404.333333333333,422,349,442,720,561,534,-0.349011264245107,0.0387523387793786,-0.387014642918352,0.0362619111371356,-0.425860771249536,0.0464710801527731,-0.383141451917985,0.0230055418756053,0.150422306328094,0.00550276265569352,0.144637733421551,0.00504543307464529,0.133895491101787,0.00611984416313834,0.143657309023788,0.00317279017756649,missense,"M1S,A47C",-0.383141451917985,-0.327003729659672
NHERF3_PDZ1 binding UHMK1,1,STSTFNPRECKLSKQEGQNYGFFLRIEKDTEGHLVRVVEKCSPAEKFGLQDGDRVLRINGVFVDKEEHMQVVDLVRKSGNSVTLLVLDGDSYEKAVKTRVDLKELG*,2,,FALSE,FALSE,293.666666666667,256,277,348,442,407,386,-0.345859630108794,0.0478977260817206,-0.393651746555366,0.0401354260624811,-0.45407226938825,0.0516487421973447,-0.394921738487094,0.0264300439148995,0.15086983272717,0.00680139126249031,0.143714255834189,0.00558438868141297,0.130180277862715,0.00680169801155343,0.142032640597481,0.00364507752867862,missense,"M1S,A47F",-0.394921738487094,-0.339410420230678
NHERF3_PDZ1 binding UHMK1,1,MKSTFNPRECKLSKQEGQNYGFFLRIEKDTEGHLVRVVEKCSPAEKKGLQDGDRVLRINGVFVDKEEHMQVVDLVRKSGNSVTLLVLDGDSYEKAVKTRVDLKELG*,2,,FALSE,FALSE,346,368,317,353,128,143,105,-0.81694692661021,0.0533884939942376,-0.749941682107223,0.0482206416478599,-0.872660742203465,0.065851765084643,-0.801159723013201,0.0314424298617193,0.0839762808949108,0.00758107046564995,0.0941405580167117,0.00670935459884173,0.0750557528098506,0.00867211476171297,0.0860066667678633,0.0043363565684958,missense,"T2K,A47K",-0.801159723013201,-0.767249670374289
NHERF3_PDZ1 binding UHMK1,1,MKSTFNPRECKLSKQEGQNYGFFLRIEKDTEGHLVRVVEKCSPAEKNGLQDGDRVLRINGVFVDKEEHMQVVDLVRKSGNSVTLLVLDGDSYEKAVKTRVDLKELG*,2,,FALSE,FALSE,55.6666666666667,50,48,69,76,66,51,-0.378980355341234,0.107514896708551,-0.412484856982395,0.0967908075073131,-0.580944993074946,0.119664464875655,-0.446184507754827,0.0616526984533887,0.146166749102304,0.0152669226470891,0.141093842423334,0.0134673415218567,0.113472224274054,0.0157587874974464,0.134962778401364,0.00850278064003365,missense,"T2K,A47N",-0.446184507754827,-0.393399031830789
NHERF3_PDZ1 binding UHMK1,1,MKSTFNPRECKLSKQEGQNYGFFLRIEKDTEGHLVRVVEKCSPAEKTGLQDGDRVLRINGVFVDKEEHMQVVDLVRKSGNSVTLLVLDGDSYEKAVKTRVDLKELG*,2,,FALSE,FALSE,125.666666666667,120,121,136,85,123,53,-0.607304681911934,0.0772030606969881,-0.511016584532054,0.0652672165384778,-0.786066372022066,0.0960217789612673,-0.601011435845818,0.0442379823535953,0.113745103926446,0.0109626962575661,0.127384271650825,0.00908119188114265,0.0864594914183163,0.0126452477880527,0.113609951359686,0.00610104455029942,missense,"T2K,A47T",-0.601011435845818,-0.556458714429798
NHERF3_PDZ1 binding UHMK1,1,MKSTFNPRECKLSKQEGQNYGFFLRIEKDTEGHLVRVVEKCSPAEKRGLQDGDRVLRINGVFVDKEEHMQVVDLVRKSGNSVTLLVLDGDSYEKAVKTRVDLKELG*,2,,FALSE,FALSE,302,305,314,287,157,116,91,-0.701886220381801,0.0520814182513878,-0.809597170870594,0.0512706109310588,-0.852226141106862,0.0696774513068864,-0.777212934304843,0.0323581848527118,0.100314694970407,0.00739546805267394,0.0858401743178889,0.00713372318327479,0.0777468151616614,0.00917592494689107,0.0893092682196772,0.00446265215658448,missense,"T2K,A47R",-0.777212934304843,-0.742029537066757
NHERF3_PDZ1 binding UHMK1,1,MKSTFNPRECKLSKQEGQNYGFFLRIEKDTEGHLVRVVEKCSPAEKSGLQDGDRVLRINGVFVDKEEHMQVVDLVRKSGNSVTLLVLDGDSYEKAVKTRVDLKELG*,2,,FALSE,FALSE,338.666666666667,302,338,376,1092,1266,1158,-0.123273845529192,0.0419282939506251,-0.114429231516722,0.033105314550072,-0.123726754497205,0.0458993421271585,-0.119257768161601,0.0226111314630819,0.182476615224763,0.00595374259814262,0.182564897413278,0.00460622851194443,0.173683959388487,0.00604455115063683,0.180050607837155,0.00311839539349444,missense,"T2K,A47S",-0.119257768161601,-0.0490883163209429
NHERF3_PDZ1 binding UHMK1,1,MKSTFNPRECKLSKQEGQNYGFFLRIEKDTEGHLVRVVEKCSPAEKMGLQDGDRVLRINGVFVDKEEHMQVVDLVRKSGNSVTLLVLDGDSYEKAVKTRVDLKELG*,2,,FALSE,FALSE,51.3333333333333,56,48,50,52,53,51,-0.525334679966726,0.107806031525322,-0.478904562097325,0.100275192693686,-0.477721460611104,0.134159977099751,-0.495204841637385,0.0644085137908855,0.125384697298066,0.015308263269306,0.131852294846658,0.013952154145153,0.127065881459783,0.0176677225939559,0.128202179816702,0.00888284662071235,missense,"T2K,A47M",-0.495204841637385,-0.445025968968557
NHERF3_PDZ1 binding UHMK1,1,MKSTFNPRECKLSKQEGQNYGFFLRIEKDTEGHLVRVVEKCSPAEKIGLQDGDRVLRINGVFVDKEEHMQVVDLVRKSGNSVTLLVLDGDSYEKAVKTRVDLKELG*,2,,FALSE,FALSE,67.6666666666667,56,65,82,25,28,38,-0.742829052510812,0.123065399304035,-0.763907812290344,0.10705843295585,-0.730564998333901,0.119346437671822,-0.74720551376541,0.0668924530393881,0.0945008861848138,0.0174750661464235,0.0921973296279974,0.0148959649840951,0.0937685480766733,0.0157169060322276,0.0934477166707687,0.00922541703665539,missense,"T2K,A47I",-0.74720551376541,-0.710426504383067
NHERF3_PDZ1 binding UHMK1,1,MKSTFNPRECKLSKQEGQNYGFFLRIEKDTEGHLVRVVEKCSPAEKQGLQDGDRVLRINGVFVDKEEHMQVVDLVRKSGNSVTLLVLDGDSYEKAVKTRVDLKELG*,2,,FALSE,FALSE,82.3333333333333,66,68,113,95,146,119,-0.395161940813719,0.0944678532349549,-0.277550319499748,0.0769142560016231,-0.467487338301795,0.0900690011971916,-0.368043795842791,0.0497296066761798,0.143868992965446,0.0134142658564254,0.159868450737613,0.0107017451362322,0.128413627917872,0.0118613178227027,0.145739489706976,0.00685841735220056,missense,"T2K,A47Q",-0.368043795842791,-0.311103272045714
NHERF3_PDZ1 binding UHMK1,1,MKSTFNPRECKLSKQEGQNYGFFLRIEKDTEGHLVRVVEKCSPAEKHGLQDGDRVLRINGVFVDKEEHMQVVDLVRKSGNSVTLLVLDGDSYEKAVKTRVDLKELG*,2,,FALSE,FALSE,916.333333333333,911,778,1060,1036,1122,1262,-0.465141721596922,0.0309458726028563,-0.398045712117299,0.0247494485110152,-0.428165784585993,0.0342784617386872,-0.425172007768975,0.0168362580771458,0.133931989510255,0.00439425844918199,0.14310288543258,0.00344360465791409,0.133591940541596,0.00451418050329841,0.137860699864015,0.00232195853255628,missense,"T2K,A47H",-0.425172007768975,-0.371269214876136
NHERF3_PDZ1 binding UHMK1,1,MKSTFNPRECKLSKQEGQNYGFFLRIEKDTEGHLVRVVEKCSPAEKPGLQDGDRVLRINGVFVDKEEHMQVVDLVRKSGNSVTLLVLDGDSYEKAVKTRVDLKELG*,2,,FALSE,FALSE,106.333333333333,102,104,113,9,9,3,-1.22282329425973,0.153241857313879,-1.22424706465012,0.155257642472071,-1.57061601251544,0.286489242907451,-1.26746096276547,0.101927864359394,0.0263425640902158,0.0217600691023235,0.028146351161092,0.0216023375452438,-0.0168589922984684,0.0377281852551143,0.021697119039197,0.014057296655235,missense,"T2K,A47P",-1.26746096276547,-1.25834597440252
NHERF3_PDZ1 binding UHMK1,1,MKSTFNPRECKLSKQEGQNYGFFLRIEKDTEGHLVRVVEKCSPAEKLGLQDGDRVLRINGVFVDKEEHMQVVDLVRKSGNSVTLLVLDGDSYEKAVKTRVDLKELG*,2,,FALSE,FALSE,262.333333333333,312,243,232,84,82,40,-0.892945095459659,0.0602062603565451,-0.837059909732057,0.0598519354574418,-1.04582856721391,0.092571498486709,-0.896279633640522,0.038583739836842,0.0731846771203181,0.00854918107046623,0.0820190461250598,0.00832771702507587,0.0522510299661032,0.0121908753320219,0.0728882833904483,0.00532124439537429,missense,"T2K,A47L",-0.896279633640522,-0.867427479409044
NHERF3_PDZ1 binding UHMK1,1,MKSTFNPRECKLSKQEGQNYGFFLRIEKDTEGHLVRVVEKCSPAEKEGLQDGDRVLRINGVFVDKEEHMQVVDLVRKSGNSVTLLVLDGDSYEKAVKTRVDLKELG*,2,,FALSE,FALSE,44.6666666666667,39,56,39,44,54,44,-0.467503123199966,0.125416690418331,-0.519919335645479,0.0951767146941181,-0.445408256430145,0.149820154621846,-0.489478296189348,0.0676480844911582,0.133596674714668,0.0178089452707281,0.126145554950177,0.0132427588396466,0.131321254335753,0.019730034158207,0.128991951570272,0.00932962931998259,missense,"T2K,A47E",-0.489478296189348,-0.438994920657652
NHERF3_PDZ1 binding UHMK1,1,MKSTFNPRECKLSKQEGQNYGFFLRIEKDTEGHLVRVVEKCSPAEKDGLQDGDRVLRINGVFVDKEEHMQVVDLVRKSGNSVTLLVLDGDSYEKAVKTRVDLKELG*,2,,FALSE,FALSE,50,37,36,77,26,17,20,-0.608105370913158,0.137927424063867,-0.736088813648554,0.140042743658994,-0.916107686210901,0.141152507020685,-0.751099250057249,0.0806490510258376,0.113631407523248,0.0195854470269683,0.0960680273228869,0.0194853571850923,0.0693341615359659,0.0185885790337356,0.0929107152679075,0.0111226468086878,missense,"T2K,A47D",-0.751099250057249,-0.714527285892459
NHERF3_PDZ1 binding UHMK1,1,MKSTFNPRECKLSKQEGQNYGFFLRIEKDTEGHLVRVVEKCSPAEKGGLQDGDRVLRINGVFVDKEEHMQVVDLVRKSGNSVTLLVLDGDSYEKAVKTRVDLKELG*,2,,FALSE,FALSE,1374.66666666667,1228,1322,1574,5637,6380,7200,-0.0476355239690375,0.0255260216678653,-0.0322479355516718,0.0174596353028915,0.0041677289168792,0.0274412726844507,-0.0282201271448045,0.0127586544426188,0.193217121329185,0.00362464932973538,0.193999491337773,0.00242930994715939,0.190526570002361,0.00361378112828311,0.192605988395837,0.00175959921802281,missense,"T2K,A47G",-0.0282201271448045,0.0467901528303493
NHERF3_PDZ1 binding UHMK1,1,MKSTFNPRECKLSKQEGQNYGFFLRIEKDTEGHLVRVVEKCSPAEKVGLQDGDRVLRINGVFVDKEEHMQVVDLVRKSGNSVTLLVLDGDSYEKAVKTRVDLKELG*,2,,FALSE,FALSE,1125.33333333333,1060,1086,1230,1578,1814,1655,-0.383321115680482,0.0279926808088394,-0.353432983520425,0.0207385176399341,-0.386407229741758,0.0315163057398674,-0.368914542976355,0.0147312937251799,0.145550368913533,0.0039749105070685,0.149310239908785,0.00288552918305738,0.139091185389885,0.00415042816073432,0.145619401340119,0.00203165412433336,missense,"T2K,A47V",-0.368914542976355,-0.312020320216685
NHERF3_PDZ1 binding UHMK1,1,MKSTFNPRECKLSKQEGQNYGFFLRIEKDTEGHLVRVVEKCSPAEK*GLQDGDRVLRINGVFVDKEEHMQVVDLVRKSGNSVTLLVLDGDSYEKAVKTRVDLKELG*,2,,FALSE,TRUE,1031.33333333333,896,1050,1148,50,36,30,-1.36036954989212,0.0647663982402536,-1.5302085406423,0.0739993008680857,-1.65210772067074,0.0905785781453743,-1.48299645389389,0.0429180599769521,0.00681124229739696,0.00919671247738708,-0.0144247131355529,0.0102961622372439,-0.0275907539200802,0.0119284247524696,-0.00802827899171618,0.00591900855330321,stop,"T2K,A47*",-1.48299645389389,-1.48534233224259
NHERF3_PDZ1 binding UHMK1,1,MKSTFNPRECKLSKQEGQNYGFFLRIEKDTEGHLVRVVEKCSPAEKYGLQDGDRVLRINGVFVDKEEHMQVVDLVRKSGNSVTLLVLDGDSYEKAVKTRVDLKELG*,2,,FALSE,FALSE,69,84,65,58,147,119,87,-0.337135070521752,0.0826243583222745,-0.32580290253768,0.080096615321853,-0.35412169933529,0.119963186261454,-0.335559049621675,0.0518585852028107,0.152108704552591,0.0117325108044419,0.153154651857131,0.0111445342906419,0.143342913866226,0.0157981265513973,0.150219596469442,0.00715203365535346,missense,"T2K,A47Y",-0.335559049621675,-0.276891184565611
NHERF3_PDZ1 binding UHMK1,1,MKSTFNPRECKLSKQEGQNYGFFLRIEKDTEGHLVRVVEKCSPAEKWGLQDGDRVLRINGVFVDKEEHMQVVDLVRKSGNSVTLLVLDGDSYEKAVKTRVDLKELG*,2,,FALSE,FALSE,99.3333333333333,92,67,139,41,50,78,-0.743345979019699,0.0966576088533875,-0.597523647061214,0.0917294347474185,-0.669234073091717,0.0892596249109713,-0.667555469052169,0.0533460956794694,0.0944274835469747,0.0137252072298172,0.115347796440669,0.0127631089890123,0.101845306861478,0.0117547298818861,0.104432586354576,0.00735718242580579,missense,"T2K,A47W",-0.667555469052169,-0.626541154656919
NHERF3_PDZ1 binding UHMK1,1,MKSTFNPRECKLSKQEGQNYGFFLRIEKDTEGHLVRVVEKCSPAEKCGLQDGDRVLRINGVFVDKEEHMQVVDLVRKSGNSVTLLVLDGDSYEKAVKTRVDLKELG*,2,,FALSE,FALSE,271.666666666667,244,318,253,602,792,631,-0.235132321306345,0.0492987505274525,-0.232613713474341,0.0355438224926787,-0.191169744742054,0.0579460816233432,-0.225080165179956,0.0258128594542099,0.166592912134387,0.00700033422290305,0.166120869079423,0.00494551919576648,0.164802293870112,0.007631003803517,0.165456199948749,0.00355995904700099,missense,"T2K,A47C",-0.225080165179956,-0.160537704889438
NHERF3_PDZ1 binding UHMK1,1,MKSTFNPRECKLSKQEGQNYGFFLRIEKDTEGHLVRVVEKCSPAEKFGLQDGDRVLRINGVFVDKEEHMQVVDLVRKSGNSVTLLVLDGDSYEKAVKTRVDLKELG*,2,,FALSE,FALSE,108,112,107,105,186,197,144,-0.352687011355393,0.0723961648475402,-0.324095599291899,0.0625280276458173,-0.382841219570019,0.0908050847450371,-0.346248938823299,0.0419648413398028,0.149900356826016,0.0102801256617437,0.153392203712358,0.00870006485823246,0.139560798458131,0.011958253736158,0.148745309289354,0.00578754619760762,missense,"T2K,A47F",-0.346248938823299,-0.288149497068014
NHERF3_PDZ1 binding UHMK1,1,MNSTFNPRECKLSKQEGQNYGFFLRIEKDTEGHLVRVVEKCSPAEKKGLQDGDRVLRINGVFVDKEEHMQVVDLVRKSGNSVTLLVLDGDSYEKAVKTRVDLKELG*,2,,FALSE,FALSE,473.666666666667,416,559,446,181,238,133,-0.750464961093455,0.0481740652244614,-0.767449194016166,0.0371733689185894,-0.871847384032092,0.0592090593332677,-0.783049183591381,0.0263540682073454,0.0934166008509641,0.00684063092551135,0.0917045865835992,0.00517225207266497,0.0751628651309168,0.0077973271758347,0.0885043667524444,0.00363459940214873,missense,"T2N,A47K",-0.783049183591381,-0.748176122599167
NHERF3_PDZ1 binding UHMK1,1,MNSTFNPRECKLSKQEGQNYGFFLRIEKDTEGHLVRVVEKCSPAEKNGLQDGDRVLRINGVFVDKEEHMQVVDLVRKSGNSVTLLVLDGDSYEKAVKTRVDLKELG*,2,,FALSE,FALSE,35,39,31,35,21,21,16,-0.68716520029101,0.141250058969279,-0.626831736996838,0.137639875178221,-0.73493203309215,0.181809133804128,-0.674101028527538,0.0866590593198297,0.102405053440654,0.0200572552287932,0.11126990860523,0.019151025327594,0.0931934469150987,0.0239427093723372,0.103529860962476,0.0119515121049446,missense,"T2N,A47N",-0.674101028527538,-0.63343476718057
NHERF3_PDZ1 binding UHMK1,1,MNSTFNPRECKLSKQEGQNYGFFLRIEKDTEGHLVRVVEKCSPAEKTGLQDGDRVLRINGVFVDKEEHMQVVDLVRKSGNSVTLLVLDGDSYEKAVKTRVDLKELG*,2,,FALSE,FALSE,62,69,56,61,43,21,9,-0.645187437613222,0.103641315248324,-0.804939956897505,0.12042301450273,-1.06436240560052,0.19683099297704,-0.761417620952634,0.0729585824848296,0.108365820509397,0.0147168810218732,0.0864881727459547,0.0167554947124212,0.0498102818212805,0.0259209598643981,0.0914876657260891,0.0100620222348469,missense,"T2N,A47T",-0.761417620952634,-0.72539432500436
NHERF3_PDZ1 binding UHMK1,1,MNSTFNPRECKLSKQEGQNYGFFLRIEKDTEGHLVRVVEKCSPAEKRGLQDGDRVLRINGVFVDKEEHMQVVDLVRKSGNSVTLLVLDGDSYEKAVKTRVDLKELG*,2,,FALSE,FALSE,158.666666666667,129,157,190,20,35,34,-1.05246228361817,0.110660872087308,-0.955808833285547,0.0865543297509125,-1.01397398909759,0.104946105738221,-0.99886956737917,0.0571719406314634,0.0505335222845482,0.0157136455127336,0.0654964821540249,0.0120430519072058,0.056446005708297,0.0138205053666656,0.0587396779873158,0.00788482065098711,missense,"T2N,A47R",-0.99886956737917,-0.975472521957756
NHERF3_PDZ1 binding UHMK1,1,MNSTFNPRECKLSKQEGQNYGFFLRIEKDTEGHLVRVVEKCSPAEKSGLQDGDRVLRINGVFVDKEEHMQVVDLVRKSGNSVTLLVLDGDSYEKAVKTRVDLKELG*,2,,FALSE,FALSE,166,144,127,227,328,288,521,-0.261589153733709,0.0614023071487733,-0.264771490072665,0.0560853418157539,-0.220093751876251,0.0591023635591741,-0.24908936495766,0.0339144378310112,0.162836089344979,0.0087190175714373,0.161646479711399,0.00780363830052516,0.160993249284687,0.00778327625409646,0.162144991126204,0.00467728149198791,missense,"T2N,A47S",-0.24908936495766,-0.185823567907452
NHERF3_PDZ1 binding UHMK1,1,MNSTFNPRECKLSKQEGQNYGFFLRIEKDTEGHLVRVVEKCSPAEKMGLQDGDRVLRINGVFVDKEEHMQVVDLVRKSGNSVTLLVLDGDSYEKAVKTRVDLKELG*,2,,FALSE,FALSE,76.6666666666667,56,78,96,42,43,47,-0.588760678477501,0.111349923000635,-0.689218687930791,0.0914151863945947,-0.712959854069911,0.109358889897501,-0.66767461516994,0.0593460481562709,0.116378319180034,0.0158114895075262,0.102589472969115,0.0127193848999263,0.0960869951411916,0.01440163133343,0.10441615441682,0.00818466088239661,missense,"T2N,A47M",-0.66767461516994,-0.626666636240686
NHERF3_PDZ1 binding UHMK1,1,MNSTFNPRECKLSKQEGQNYGFFLRIEKDTEGHLVRVVEKCSPAEKIGLQDGDRVLRINGVFVDKEEHMQVVDLVRKSGNSVTLLVLDGDSYEKAVKTRVDLKELG*,2,,FALSE,FALSE,58,73,52,49,25,9,6,-0.821559215762999,0.115185450235,-1.03999790465088,0.163084014375547,-1.15710986409117,0.224181724399113,-0.933623532065637,0.0867541528243045,0.0833213441012448,0.0163561275008695,0.0537825290867436,0.0226912883042631,0.0375962340603076,0.0295228174820965,0.0677380306923849,0.0119646268465395,missense,"T2N,A47I",-0.933623532065637,-0.906757099258056
NHERF3_PDZ1 binding UHMK1,1,MNSTFNPRECKLSKQEGQNYGFFLRIEKDTEGHLVRVVEKCSPAEKQGLQDGDRVLRINGVFVDKEEHMQVVDLVRKSGNSVTLLVLDGDSYEKAVKTRVDLKELG*,2,,FALSE,FALSE,36,29,32,47,22,11,21,-0.585366650628255,0.153545180189263,-0.832233559661337,0.163179227431561,-0.742260229687571,0.157937708632112,-0.714975620705563,0.0912641662459113,0.116860265051935,0.0218031404070203,0.0826905779200757,0.0227045361195846,0.0922283860425434,0.0207990466572789,0.097892675571421,0.0125866215972887,missense,"T2N,A47Q",-0.714975620705563,-0.676482821605546
NHERF3_PDZ1 binding UHMK1,1,MNSTFNPRECKLSKQEGQNYGFFLRIEKDTEGHLVRVVEKCSPAEKHGLQDGDRVLRINGVFVDKEEHMQVVDLVRKSGNSVTLLVLDGDSYEKAVKTRVDLKELG*,2,,FALSE,FALSE,46,57,37,44,31,50,82,-0.684202839524252,0.117006163845756,-0.417737758991113,0.110470553608608,-0.284555375506325,0.13493945847202,-0.475618085282656,0.0690222255745682,0.102825703360464,0.016614665570559,0.140362960770891,0.015370722818314,0.152504204273853,0.0177703736300556,0.13090347103204,0.00951914284483709,missense,"T2N,A47H",-0.475618085282656,-0.424397708021151
NHERF3_PDZ1 binding UHMK1,1,MNSTFNPRECKLSKQEGQNYGFFLRIEKDTEGHLVRVVEKCSPAEKPGLQDGDRVLRINGVFVDKEEHMQVVDLVRKSGNSVTLLVLDGDSYEKAVKTRVDLKELG*,2,,FALSE,FALSE,78.3333333333333,67,80,88,2,5,6,-1.54132898516898,0.303220603212176,-1.26140225649498,0.208167129823009,-1.34220205228834,0.210232171715178,-1.34752507053278,0.132945319702811,-0.0188846732009158,0.0430567822317015,0.0229766282217829,0.0289640917681084,0.0132211744779378,0.0276857805918301,0.0106551441936003,0.0183350432164257,missense,"T2N,A47P",-1.34752507053278,-1.34266740453796
NHERF3_PDZ1 binding UHMK1,1,MNSTFNPRECKLSKQEGQNYGFFLRIEKDTEGHLVRVVEKCSPAEKLGLQDGDRVLRINGVFVDKEEHMQVVDLVRKSGNSVTLLVLDGDSYEKAVKTRVDLKELG*,2,,FALSE,FALSE,157,130,179,162,27,49,26,-0.969716659182579,0.0997504241982374,-0.901029758344463,0.0744790387215664,-1.06062487748461,0.114582683440966,-0.954424767038767,0.0529300105884863,0.0622832526597515,0.0141643814659191,0.0731183682554218,0.0103629123107289,0.0503024823371608,0.015089560306058,0.0648692456682867,0.00729979839647749,missense,"T2N,A47L",-0.954424767038767,-0.928664417411347
NHERF3_PDZ1 binding UHMK1,1,MNSTFNPRECKLSKQEGQNYGFFLRIEKDTEGHLVRVVEKCSPAEKEGLQDGDRVLRINGVFVDKEEHMQVVDLVRKSGNSVTLLVLDGDSYEKAVKTRVDLKELG*,2,,FALSE,FALSE,60.6666666666667,37,72,73,39,79,78,-0.487692693031574,0.129804901816803,-0.480814881909717,0.0820563452327183,-0.46283588444867,0.110962925563704,-0.477175802574492,0.0588150927570605,0.130729791981825,0.0184320634248677,0.131586495542034,0.0114172084492724,0.129026184643896,0.0146128691242669,0.130688639747053,0.0081114346100293,missense,"T2N,A47E",-0.477175802574492,-0.426038255245833
NHERF3_PDZ1 binding UHMK1,1,MNSTFNPRECKLSKQEGQNYGFFLRIEKDTEGHLVRVVEKCSPAEKDGLQDGDRVLRINGVFVDKEEHMQVVDLVRKSGNSVTLLVLDGDSYEKAVKTRVDLKELG*,2,,FALSE,FALSE,385.333333333333,373,386,397,91,142,77,-0.922273650718997,0.0580749309483528,-0.811695578090356,0.0464516100842563,-1.00970834766165,0.0698566840213084,-0.887730141336586,0.0321934125507797,0.0690200748353998,0.00824653611421851,0.085548204786812,0.00646321394929508,0.0570077542357238,0.00919952836384615,0.0740673795122342,0.00443992772157956,missense,"T2N,A47D",-0.887730141336586,-0.858423377095246
NHERF3_PDZ1 binding UHMK1,1,MNSTFNPRECKLSKQEGQNYGFFLRIEKDTEGHLVRVVEKCSPAEKGGLQDGDRVLRINGVFVDKEEHMQVVDLVRKSGNSVTLLVLDGDSYEKAVKTRVDLKELG*,2,,FALSE,FALSE,174,171,159,192,638,626,628,-0.121387549698014,0.055490905479571,-0.0940142779741727,0.047839224455801,-0.108481930501001,0.0635526895293402,-0.10637107930438,0.0314768289158168,0.182744465852218,0.0078796091286777,0.185405406327201,0.00665628472867481,0.175691572442553,0.00836934615656157,0.181827864815001,0.00434110068543719,missense,"T2N,A47G",-0.10637107930438,-0.0355163917163565
NHERF3_PDZ1 binding UHMK1,1,MNSTFNPRECKLSKQEGQNYGFFLRIEKDTEGHLVRVVEKCSPAEKVGLQDGDRVLRINGVFVDKEEHMQVVDLVRKSGNSVTLLVLDGDSYEKAVKTRVDLKELG*,2,,FALSE,FALSE,345,367,311,357,511,412,271,-0.409888443298729,0.041909732064606,-0.429840459007803,0.03896888014858,-0.5780370551452,0.0541970616866863,-0.454767834982447,0.0252514223394053,0.141777856005046,0.00595110684359406,0.138679007525134,0.00542207706703527,0.113855174851222,0.0071372899130412,0.133779015964214,0.00348252891417452,missense,"T2N,A47V",-0.454767834982447,-0.402438768203757
NHERF3_PDZ1 binding UHMK1,1,MNSTFNPRECKLSKQEGQNYGFFLRIEKDTEGHLVRVVEKCSPAEK*GLQDGDRVLRINGVFVDKEEHMQVVDLVRKSGNSVTLLVLDGDSYEKAVKTRVDLKELG*,2,,FALSE,TRUE,165,145,107,243,1,10,10,-1.98128806743211,0.415975349349972,-1.22658127666529,0.146451845511594,-1.50657372134954,0.157708920748096,-1.3952352126009,0.103913881091657,-0.0813580743985495,0.0590677541070154,0.0278215720709876,0.0203771109137798,-0.00842516978999167,0.0207689172479347,0.00407523962353956,0.0143311965013971,stop,"T2N,A47*",-1.3952352126009,-1.39291448182809
NHERF3_PDZ1 binding UHMK1,1,MNSTFNPRECKLSKQEGQNYGFFLRIEKDTEGHLVRVVEKCSPAEKYGLQDGDRVLRINGVFVDKEEHMQVVDLVRKSGNSVTLLVLDGDSYEKAVKTRVDLKELG*,2,,FALSE,FALSE,84,83,100,69,81,112,63,-0.510570156283708,0.0884972007993029,-0.474593579546046,0.0694722557303381,-0.513223203084676,0.116220673319677,-0.49282138599271,0.0494520373772775,0.127481233200442,0.0125664439110176,0.132452119104849,0.00966627532416793,0.122390605336571,0.0153052695765452,0.12853089211998,0.00682013661315459,missense,"T2N,A47Y",-0.49282138599271,-0.442515775646882
NHERF3_PDZ1 binding UHMK1,1,MNSTFNPRECKLSKQEGQNYGFFLRIEKDTEGHLVRVVEKCSPAEKWGLQDGDRVLRINGVFVDKEEHMQVVDLVRKSGNSVTLLVLDGDSYEKAVKTRVDLKELG*,2,,FALSE,FALSE,151.333333333333,160,170,124,77,86,48,-0.720524070626549,0.0729581008086845,-0.715240739542389,0.0635275574150663,-0.78823579881272,0.101447110420502,-0.730415277200424,0.0433220890101006,0.0976681536379452,0.0103599195611386,0.0989688000438861,0.00883913807303875,0.086173796447627,0.0133597175820566,0.0957633281847446,0.00597472988144043,missense,"T2N,A47W",-0.730415277200424,-0.692743465141728
NHERF3_PDZ1 binding UHMK1,1,MNSTFNPRECKLSKQEGQNYGFFLRIEKDTEGHLVRVVEKCSPAEKCGLQDGDRVLRINGVFVDKEEHMQVVDLVRKSGNSVTLLVLDGDSYEKAVKTRVDLKELG*,2,,FALSE,FALSE,59.3333333333333,68,69,41,75,98,39,-0.474228870081701,0.0959120749752155,-0.402672440103861,0.0804294747749427,-0.500095625794623,0.149144899816142,-0.442115846743494,0.0569574273747567,0.132641630711178,0.0136193427552441,0.142459128783282,0.0111908479029465,0.124119395091201,0.0196411088703133,0.135523904401456,0.00785523623356643,missense,"T2N,A47C",-0.442115846743494,-0.389114024169066
NHERF3_PDZ1 binding UHMK1,1,MNSTFNPRECKLSKQEGQNYGFFLRIEKDTEGHLVRVVEKCSPAEKFGLQDGDRVLRINGVFVDKEEHMQVVDLVRKSGNSVTLLVLDGDSYEKAVKTRVDLKELG*,2,,FALSE,FALSE,207,214,174,233,275,249,344,-0.428846853769481,0.0549981249900791,-0.400390466022603,0.050862773364326,-0.359205231393658,0.0622253625842786,-0.399130501944174,0.0320188881254366,0.139085795694991,0.00780963518231879,0.142776639558197,0.00707697721805265,0.142673456132658,0.00819454853983721,0.141452192485086,0.00441585833058377,missense,"T2N,A47F",-0.399130501944174,-0.343842980134226
NHERF3_PDZ1 binding UHMK1,1,MTKTFNPRECKLSKQEGQNYGFFLRIEKDTEGHLVRVVEKCSPAEKKGLQDGDRVLRINGVFVDKEEHMQVVDLVRKSGNSVTLLVLDGDSYEKAVKTRVDLKELG*,2,,FALSE,FALSE,57.3333333333333,54,49,69,35,48,37,-0.63210522555392,0.116211539474245,-0.515150974327641,0.10141554514417,-0.68379170377897,0.126227117097631,-0.5973785146031,0.06536707493232,0.110223471176202,0.0165018303339105,0.126809018268861,0.0141108212365995,0.0999281912941695,0.0166230327175561,0.114110982671928,0.00901504578344388,missense,"S3K,A47K",-0.5973785146031,-0.55263261652778
NHERF3_PDZ1 binding UHMK1,1,MTKTFNPRECKLSKQEGQNYGFFLRIEKDTEGHLVRVVEKCSPAEKNGLQDGDRVLRINGVFVDKEEHMQVVDLVRKSGNSVTLLVLDGDSYEKAVKTRVDLKELG*,2,,FALSE,FALSE,54.6666666666667,45,52,67,100,76,85,-0.266190336128365,0.109667885972323,-0.394004124023353,0.0921861945103725,-0.407805323900618,0.113590047363691,-0.359663908592331,0.0599415496641812,0.162182729691062,0.0155726432640108,0.143665226511796,0.012826661922184,0.136273239234774,0.014958838616705,0.146895194888847,0.0082667889776721,missense,"S3K,A47N",-0.359663908592331,-0.302277793350739
NHERF3_PDZ1 binding UHMK1,1,MTKTFNPRECKLSKQEGQNYGFFLRIEKDTEGHLVRVVEKCSPAEKTGLQDGDRVLRINGVFVDKEEHMQVVDLVRKSGNSVTLLVLDGDSYEKAVKTRVDLKELG*,2,,FALSE,FALSE,114.666666666667,92,112,140,131,130,141,-0.404182296390621,0.080171753318876,-0.463829969365104,0.0651229611950742,-0.482891861622404,0.0807494980024036,-0.45216073276392,0.0428456096043206,0.142588118639583,0.011384245289457,0.133949753209244,0.0090611203885495,0.126384983827405,0.010634018886623,0.134138572298752,0.00590901662040768,missense,"S3K,A47T",-0.45216073276392,-0.399693036143464
NHERF3_PDZ1 binding UHMK1,1,MTKTFNPRECKLSKQEGQNYGFFLRIEKDTEGHLVRVVEKCSPAEKRGLQDGDRVLRINGVFVDKEEHMQVVDLVRKSGNSVTLLVLDGDSYEKAVKTRVDLKELG*,2,,FALSE,FALSE,1286.33333333333,1205,1208,1446,535,722,605,-0.745095715291963,0.0287623112117527,-0.664808370323946,0.0231860773156019,-0.766331948701573,0.0315624721081619,-0.713660466812179,0.0156695191808656,0.094179024132147,0.00408419664496971,0.105985891413537,0.00322607931272598,0.0890583463399962,0.00415650787694947,0.0980740539270137,0.00216104870787495,missense,"S3K,A47R",-0.713660466812179,-0.675097735825777
NHERF3_PDZ1 binding UHMK1,1,MTKTFNPRECKLSKQEGQNYGFFLRIEKDTEGHLVRVVEKCSPAEKSGLQDGDRVLRINGVFVDKEEHMQVVDLVRKSGNSVTLLVLDGDSYEKAVKTRVDLKELG*,2,,FALSE,FALSE,361.333333333333,289,374,421,1810,2090,2090,0.0409149174138709,0.0419143691240319,0.0108308454166939,0.0307070213554398,0.0259209692649079,0.0426462006839817,0.0224942451823969,0.0214196615007729,0.205791125307659,0.00595176529772211,0.199993414423934,0.00427253325354693,0.19339128587588,0.00561614022049621,0.199600218883918,0.00295407480440681,missense,"S3K,A47S",0.0224942451823969,0.100201207075523
NHERF3_PDZ1 binding UHMK1,1,MTKTFNPRECKLSKQEGQNYGFFLRIEKDTEGHLVRVVEKCSPAEKMGLQDGDRVLRINGVFVDKEEHMQVVDLVRKSGNSVTLLVLDGDSYEKAVKTRVDLKELG*,2,,FALSE,FALSE,1741.33333333333,1704,1652,1868,2118,2246,2199,-0.438736470112683,0.0253649378085013,-0.415903159802999,0.0178097529270572,-0.431785518482606,0.0287915372149416,-0.425144827807229,0.0130041934744729,0.137681487898181,0.00360177571039618,0.140618224410676,0.00247802483795214,0.133115252517852,0.00379159942900803,0.137864448365838,0.00179346252942353,missense,"S3K,A47M",-0.425144827807229,-0.37124058964931
NHERF3_PDZ1 binding UHMK1,1,MTKTFNPRECKLSKQEGQNYGFFLRIEKDTEGHLVRVVEKCSPAEKIGLQDGDRVLRINGVFVDKEEHMQVVDLVRKSGNSVTLLVLDGDSYEKAVKTRVDLKELG*,2,,FALSE,FALSE,156.666666666667,156,137,177,109,94,68,-0.609794189087971,0.068909431690817,-0.622962565584064,0.0655484122516938,-0.790659151529627,0.0857057670538027,-0.657574610419355,0.0415416159498749,0.113391598369082,0.00978501580232551,0.111808259861557,0.00912031707083669,0.0858546616022343,0.011286717169629,0.10580908817336,0.00572917741988786,missense,"S3K,A47I",-0.657574610419355,-0.616029574657245
NHERF3_PDZ1 binding UHMK1,1,MTKTFNPRECKLSKQEGQNYGFFLRIEKDTEGHLVRVVEKCSPAEKQGLQDGDRVLRINGVFVDKEEHMQVVDLVRKSGNSVTLLVLDGDSYEKAVKTRVDLKELG*,2,,FALSE,FALSE,87,84,87,90,197,166,168,-0.25018959357492,0.0808326420344724,-0.3132847400799,0.0689757844920646,-0.284034681858396,0.0953427505787197,-0.286080322664168,0.0459682385994776,0.164454806457518,0.0114780903026434,0.154896411982774,0.00959719699024553,0.152572775177985,0.0125558255523336,0.157043413953861,0.0063396714016595,missense,"S3K,A47Q",-0.286080322664168,-0.224781479796731
NHERF3_PDZ1 binding UHMK1,1,MTKTFNPRECKLSKQEGQNYGFFLRIEKDTEGHLVRVVEKCSPAEKHGLQDGDRVLRINGVFVDKEEHMQVVDLVRKSGNSVTLLVLDGDSYEKAVKTRVDLKELG*,2,,FALSE,FALSE,61,74,39,70,111,95,82,-0.382913846017066,0.089035448338805,-0.239333947988213,0.100096722437181,-0.433359226488145,0.112111412246469,-0.349145285508092,0.0572116424674739,0.14560820047584,0.0126428740969931,0.165185824774741,0.0139273220360122,0.132908008620776,0.0147641150066275,0.148345862044772,0.00789029609668651,missense,"S3K,A47H",-0.349145285508092,-0.291199853856346
NHERF3_PDZ1 binding UHMK1,1,MTKTFNPRECKLSKQEGQNYGFFLRIEKDTEGHLVRVVEKCSPAEKPGLQDGDRVLRINGVFVDKEEHMQVVDLVRKSGNSVTLLVLDGDSYEKAVKTRVDLKELG*,2,,FALSE,FALSE,167.666666666667,163,146,194,16,6,9,-1.1925691276272,0.116285951939488,-1.44196158975519,0.182966435006254,-1.46368659131815,0.167111512615618,-1.31545030190746,0.0846269202048402,0.0306386015312689,0.0165123967706149,-0.00214615222191003,0.0254577013119727,-0.00277730123317083,0.022007158252225,0.0150787092368583,0.0116712513287216,missense,"S3K,A47P",-1.31545030190746,-1.30888709476906
NHERF3_PDZ1 binding UHMK1,1,MTKTFNPRECKLSKQEGQNYGFFLRIEKDTEGHLVRVVEKCSPAEKLGLQDGDRVLRINGVFVDKEEHMQVVDLVRKSGNSVTLLVLDGDSYEKAVKTRVDLKELG*,2,,FALSE,FALSE,212.666666666667,203,202,233,100,102,94,-0.714954018434825,0.0645284263861841,-0.715635123259313,0.0583076867127492,-0.774898125042901,0.0733638687281745,-0.730698839877268,0.0372654648143958,0.0984590910666609,0.00916292090059644,0.098913926029057,0.00811285235171416,0.0879302541133781,0.00966139462102808,0.0957242208739635,0.0051394355918623,missense,"S3K,A47L",-0.730698839877268,-0.693042105957336
NHERF3_PDZ1 binding UHMK1,1,MTKTFNPRECKLSKQEGQNYGFFLRIEKDTEGHLVRVVEKCSPAEKEGLQDGDRVLRINGVFVDKEEHMQVVDLVRKSGNSVTLLVLDGDSYEKAVKTRVDLKELG*,2,,FALSE,FALSE,69.3333333333333,52,68,88,118,106,90,-0.259973712842686,0.102067498362668,-0.374492143774279,0.0799584216037268,-0.476865687419572,0.101887154780176,-0.371249062864722,0.0535493187017206,0.163065479056351,0.0144934018446656,0.146380096947835,0.0111253062043586,0.12717857947657,0.0134176676640692,0.145297437970979,0.00738520975992991,missense,"S3K,A47E",-0.371249062864722,-0.314478975676118
NHERF3_PDZ1 binding UHMK1,1,MTKTFNPRECKLSKQEGQNYGFFLRIEKDTEGHLVRVVEKCSPAEKDGLQDGDRVLRINGVFVDKEEHMQVVDLVRKSGNSVTLLVLDGDSYEKAVKTRVDLKELG*,2,,FALSE,FALSE,97.3333333333333,100,71,121,39,38,32,-0.782959970854283,0.0957198049362466,-0.698176574776031,0.0965293052116108,-0.910332991783823,0.112653285625219,-0.78613579775759,0.0581965281066916,0.0888023677016752,0.0135920407542921,0.101343084757612,0.0134309564475333,0.0700946394475462,0.0148354751003289,0.088078678926379,0.00802612578063975,missense,"S3K,A47D",-0.78613579775759,-0.75142686413653
NHERF3_PDZ1 binding UHMK1,1,MTKTFNPRECKLSKQEGQNYGFFLRIEKDTEGHLVRVVEKCSPAEKAGLQDGDRVLRINGVFVDKEEHMQVVDLVRKSGNSVTLLVLDGDSYEKAVKTRVDLKELG*,1,,FALSE,FALSE,113.333333333333,124,104,112,746,861,504,0.029577065568846,0.0645487439550739,0.131089312256621,0.0571916209832767,-0.0020308858131587,0.0822739630513464,0.0675970501358141,0.037974053443438,0.204181170665081,0.00916580595896616,0.216726014197996,0.00795756448164954,0.189710265409258,0.0108347779070936,0.205820534723931,0.00523716000341135,missense,S3K,0.0675970501358141,0.147702304918832
NHERF3_PDZ1 binding UHMK1,1,MTKTFNPRECKLSKQEGQNYGFFLRIEKDTEGHLVRVVEKCSPAEKGGLQDGDRVLRINGVFVDKEEHMQVVDLVRKSGNSVTLLVLDGDSYEKAVKTRVDLKELG*,2,,FALSE,FALSE,1666,1553,1664,1781,10177,12156,12358,0.0585833711570136,0.0237130804512925,0.0933351402372364,0.0154959041958024,0.139022736772608,0.0263760129664365,0.0938595330161684,0.0116402503026331,0.208300014074221,0.00336721492609021,0.211472949970574,0.00215607906751966,0.208285822207877,0.00347349552600996,0.209442503211865,0.00160535544106318,missense,"S3K,A47G",0.0938595330161684,0.175361266932312
NHERF3_PDZ1 binding UHMK1,1,MTKTFNPRECKLSKQEGQNYGFFLRIEKDTEGHLVRVVEKCSPAEKVGLQDGDRVLRINGVFVDKEEHMQVVDLVRKSGNSVTLLVLDGDSYEKAVKTRVDLKELG*,2,,FALSE,FALSE,191.333333333333,168,172,234,439,486,400,-0.218621372251166,0.0567875356031517,-0.195107657236233,0.0471770090026515,-0.312230663741288,0.0599061050298262,-0.233571932036262,0.0310378473430974,0.16893743730971,0.00806372828243788,0.171339410813961,0.00656414496976287,0.148859605297219,0.00788912213785195,0.164285064984072,0.00428055890686975,missense,"S3K,A47V",-0.233571932036262,-0.16948101226734
NHERF3_PDZ1 binding UHMK1,1,MTKTFNPRECKLSKQEGQNYGFFLRIEKDTEGHLVRVVEKCSPAEK*GLQDGDRVLRINGVFVDKEEHMQVVDLVRKSGNSVTLLVLDGDSYEKAVKTRVDLKELG*,2,,FALSE,TRUE,119,97,116,144,8,5,5,-1.24435717959651,0.161726734903926,-1.46090893000818,0.199241957909878,-1.5610241318346,0.220255870743881,-1.3869448222735,0.109085184684178,0.0232847909648867,0.0229649065137234,-0.00478245941563374,0.0277222554678344,-0.0155958235749272,0.0290058161019194,0.00521860191168674,0.0150443925361737,stop,"S3K,A47*",-1.3869448222735,-1.3841832589583
NHERF3_PDZ1 binding UHMK1,1,MTKTFNPRECKLSKQEGQNYGFFLRIEKDTEGHLVRVVEKCSPAEKYGLQDGDRVLRINGVFVDKEEHMQVVDLVRKSGNSVTLLVLDGDSYEKAVKTRVDLKELG*,2,,FALSE,FALSE,58.6666666666667,56,64,56,158,141,109,-0.195292007579963,0.097127313243525,-0.269745169026028,0.0790473699436663,-0.270624907934633,0.119574048758515,-0.246438199969769,0.0545559655995302,0.172250165282713,0.0137919044114242,0.160954448775713,0.0109985437135181,0.154338727817919,0.0157468804674201,0.162510624340939,0.0075240406297663,missense,"S3K,A47Y",-0.246438199969769,-0.183031430087673
NHERF3_PDZ1 binding UHMK1,1,MTKTFNPRECKLSKQEGQNYGFFLRIEKDTEGHLVRVVEKCSPAEKWGLQDGDRVLRINGVFVDKEEHMQVVDLVRKSGNSVTLLVLDGDSYEKAVKTRVDLKELG*,2,,FALSE,FALSE,94.3333333333333,90,113,80,108,164,108,-0.449181724629652,0.0829769210954089,-0.39612695126909,0.0627939894452078,-0.387888361199275,0.103621408480813,-0.410229902884908,0.0450843668726202,0.136198280476497,0.0117825740863728,0.143369859211465,0.00873707042184333,0.138896133033122,0.0136460540573348,0.139921427834027,0.00621777296743156,missense,"S3K,A47W",-0.410229902884908,-0.355532579719717
NHERF3_PDZ1 binding UHMK1,1,MTKTFNPRECKLSKQEGQNYGFFLRIEKDTEGHLVRVVEKCSPAEKCGLQDGDRVLRINGVFVDKEEHMQVVDLVRKSGNSVTLLVLDGDSYEKAVKTRVDLKELG*,2,,FALSE,FALSE,123.333333333333,116,133,121,408,554,313,-0.129828902425087,0.0678674990429821,-0.0768898692215583,0.0522807990427958,-0.179473169048216,0.08117061287383,-0.113723293316634,0.0368919680493177,0.181545808893356,0.00963706323365876,0.187788073307368,0.00727427938538163,0.166342632942355,0.010689476116785,0.180813890333218,0.00508792509608696,missense,"S3K,A47C",-0.113723293316634,-0.0432595517597669
NHERF3_PDZ1 binding UHMK1,1,MTKTFNPRECKLSKQEGQNYGFFLRIEKDTEGHLVRVVEKCSPAEKFGLQDGDRVLRINGVFVDKEEHMQVVDLVRKSGNSVTLLVLDGDSYEKAVKTRVDLKELG*,2,,FALSE,FALSE,689,598,642,827,1258,1384,1393,-0.282470465845461,0.0344693844881412,-0.276325278108059,0.0258190580168944,-0.316962794525577,0.0365565048820016,-0.287839952922043,0.017989451049282,0.159870980448078,0.00489459082214202,0.160038901333338,0.00359242867211203,0.148236424108741,0.00481417931951181,0.156800736010062,0.00248100018237337,missense,"S3K,A47F",-0.287839952922043,-0.226634676491121
NHERF3_PDZ1 binding UHMK1,1,MTNTFNPRECKLSKQEGQNYGFFLRIEKDTEGHLVRVVEKCSPAEKKGLQDGDRVLRINGVFVDKEEHMQVVDLVRKSGNSVTLLVLDGDSYEKAVKTRVDLKELG*,2,,FALSE,FALSE,101.333333333333,127,82,95,50,55,64,-0.780155210208101,0.0851212769857218,-0.629835753268777,0.0849907007311295,-0.610658271841731,0.103939300199641,-0.681245607530642,0.0520567621829022,0.0892006386868108,0.0120870687797359,0.110851933860383,0.011825490688685,0.109559239358902,0.0136879176803361,0.102544522290322,0.00717936506876914,missense,"S3N,A47K",-0.681245607530642,-0.640959251447707
NHERF3_PDZ1 binding UHMK1,1,MTNTFNPRECKLSKQEGQNYGFFLRIEKDTEGHLVRVVEKCSPAEKNGLQDGDRVLRINGVFVDKEEHMQVVDLVRKSGNSVTLLVLDGDSYEKAVKTRVDLKELG*,2,,FALSE,FALSE,87,92,88,81,142,112,75,-0.374428291469228,0.0800004028136343,-0.435887592307519,0.0724803206715154,-0.508732945817611,0.107333234844182,-0.428320123206472,0.0480345396303091,0.146813134014033,0.0113599138248028,0.137837617609369,0.0100848133953551,0.122981933849627,0.0141348698720257,0.137426530141261,0.00662464359009856,missense,"S3N,A47N",-0.428320123206472,-0.374584727948395
NHERF3_PDZ1 binding UHMK1,1,MTNTFNPRECKLSKQEGQNYGFFLRIEKDTEGHLVRVVEKCSPAEKTGLQDGDRVLRINGVFVDKEEHMQVVDLVRKSGNSVTLLVLDGDSYEKAVKTRVDLKELG*,2,,FALSE,FALSE,533,443,536,620,391,711,532,-0.539845061968839,0.0407730612329792,-0.425217549147357,0.029761175941532,-0.537891855386794,0.0421622545372215,-0.482928139748603,0.0208828871206668,0.123324249058912,0.00578970162261625,0.139322232925549,0.00414092960704344,0.119141954620743,0.00555240864826275,0.129895310949029,0.00288004601212802,missense,"S3N,A47T",-0.482928139748603,-0.432096466729961
NHERF3_PDZ1 binding UHMK1,1,MTNTFNPRECKLSKQEGQNYGFFLRIEKDTEGHLVRVVEKCSPAEKRGLQDGDRVLRINGVFVDKEEHMQVVDLVRKSGNSVTLLVLDGDSYEKAVKTRVDLKELG*,2,,FALSE,FALSE,545.333333333333,480,517,639,265,288,282,-0.683833337609399,0.0415600114289871,-0.685941677456431,0.0356030134671885,-0.7476162824116,0.044459924917502,-0.701941747029284,0.023101614558991,0.102878171970161,0.0059014471400968,0.103045431756581,0.00495375494758283,0.0915230396659829,0.00585499220387085,0.0996902314211961,0.0031860399618066,missense,"S3N,A47R",-0.701941747029284,-0.662755885788279
NHERF3_PDZ1 binding UHMK1,1,MTNTFNPRECKLSKQEGQNYGFFLRIEKDTEGHLVRVVEKCSPAEKSGLQDGDRVLRINGVFVDKEEHMQVVDLVRKSGNSVTLLVLDGDSYEKAVKTRVDLKELG*,2,,FALSE,FALSE,615.333333333333,554,609,683,2948,3119,3302,-0.0069529302791704,0.0319825106152102,-0.014483289988316,0.0244226688978597,0.0122518239685902,0.0349090843362937,-0.00605094679047984,0.0169643783613206,0.198993976722813,0.00454145918909937,0.196471239998392,0.00339813698628202,0.191591176242496,0.00459722811076563,0.19566343246967,0.00233962813501011,missense,"S3N,A47S",-0.00605094679047984,0.0701381553815071
NHERF3_PDZ1 binding UHMK1,1,MTNTFNPRECKLSKQEGQNYGFFLRIEKDTEGHLVRVVEKCSPAEKMGLQDGDRVLRINGVFVDKEEHMQVVDLVRKSGNSVTLLVLDGDSYEKAVKTRVDLKELG*,2,,FALSE,FALSE,97.6666666666667,86,100,107,129,132,137,-0.382913846017066,0.0828420491451323,-0.424845131770502,0.067649425485703,-0.404858942519954,0.0905748855778782,-0.407264739324524,0.0453554234823197,0.14560820047584,0.0117634225111476,0.13937405057365,0.00941264919919717,0.136661252485931,0.0119279384728832,0.140330365900782,0.00625515551436173,missense,"S3N,A47M",-0.407264739324524,-0.352409746792836
NHERF3_PDZ1 binding UHMK1,1,MTNTFNPRECKLSKQEGQNYGFFLRIEKDTEGHLVRVVEKCSPAEKIGLQDGDRVLRINGVFVDKEEHMQVVDLVRKSGNSVTLLVLDGDSYEKAVKTRVDLKELG*,2,,FALSE,FALSE,116.333333333333,93,148,108,68,51,39,-0.596306708529,0.0874484506645982,-0.831490529384438,0.0760522963203762,-0.810506119336427,0.110160787563754,-0.74735041113023,0.0508945723181511,0.115306796436529,0.0124175232714335,0.0827939621438236,0.0105818132366606,0.0832409855333945,0.0145072344039013,0.0934277332711886,0.00701908261998842,missense,"S3N,A47I",-0.74735041113023,-0.710579106508604
NHERF3_PDZ1 binding UHMK1,1,MTNTFNPRECKLSKQEGQNYGFFLRIEKDTEGHLVRVVEKCSPAEKQGLQDGDRVLRINGVFVDKEEHMQVVDLVRKSGNSVTLLVLDGDSYEKAVKTRVDLKELG*,2,,FALSE,FALSE,82.3333333333333,59,95,93,141,133,116,-0.244595931025274,0.0956725160401109,-0.407029129453609,0.0687802921330881,-0.413243325604601,0.0971141083485331,-0.36698124087898,0.0484122964665249,0.165249096514745,0.0135853258157908,0.141852944943218,0.00956999644888161,0.135557100877803,0.0127890982344573,0.145886031091245,0.0066767416100424,missense,"S3N,A47Q",-0.36698124087898,-0.309984216870498
NHERF3_PDZ1 binding UHMK1,1,MTNTFNPRECKLSKQEGQNYGFFLRIEKDTEGHLVRVVEKCSPAEKHGLQDGDRVLRINGVFVDKEEHMQVVDLVRKSGNSVTLLVLDGDSYEKAVKTRVDLKELG*,2,,FALSE,FALSE,2844.66666666667,2706,2677,3151,4325,4797,4848,-0.364063259156886,0.0224590277720897,-0.332295292081322,0.0141726452834963,-0.345987333034744,0.0250855061491913,-0.342206122044628,0.0108146795080469,0.148284950026432,0.00318914169312545,0.15225130959221,0.00197196261934849,0.144414140400268,0.00330354680549293,0.149302871003589,0.00149149753142938,missense,"S3N,A47H",-0.342206122044628,-0.283891707878083
NHERF3_PDZ1 binding UHMK1,1,MTNTFNPRECKLSKQEGQNYGFFLRIEKDTEGHLVRVVEKCSPAEKPGLQDGDRVLRINGVFVDKEEHMQVVDLVRKSGNSVTLLVLDGDSYEKAVKTRVDLKELG*,2,,FALSE,FALSE,148.666666666667,109,175,162,13,9,17,-1.13463156387146,0.131709150944159,-1.40640598602253,0.149516066800666,-1.20656260814081,0.130787600305174,-1.23636242903446,0.0788503400408033,0.0388656317503225,0.0187024633882043,0.00280100619958859,0.0208034625029569,0.0310837302401161,0.0172236093868958,0.0259860474587917,0.010874579078901,missense,"S3N,A47P",-1.23636242903446,-1.22559380976296
NHERF3_PDZ1 binding UHMK1,1,MTNTFNPRECKLSKQEGQNYGFFLRIEKDTEGHLVRVVEKCSPAEKLGLQDGDRVLRINGVFVDKEEHMQVVDLVRKSGNSVTLLVLDGDSYEKAVKTRVDLKELG*,2,,FALSE,FALSE,696,642,678,768,264,296,201,-0.768040763264518,0.0396695733430011,-0.759649954466373,0.0334982397849989,-0.914790610690098,0.0475132020287041,-0.797248868073072,0.0225326807695914,0.0909208684415888,0.00563300831988293,0.0927897621837707,0.00466089959556895,0.0695076091277132,0.0062570827093208,0.0865460290748684,0.00310757593133718,missense,"S3N,A47L",-0.797248868073072,-0.763130859950992
NHERF3_PDZ1 binding UHMK1,1,MTNTFNPRECKLSKQEGQNYGFFLRIEKDTEGHLVRVVEKCSPAEKEGLQDGDRVLRINGVFVDKEEHMQVVDLVRKSGNSVTLLVLDGDSYEKAVKTRVDLKELG*,2,,FALSE,FALSE,200.333333333333,210,200,191,358,299,252,-0.34491292360462,0.0540552771867561,-0.387150112702861,0.0472121455531836,-0.395243192897126,0.068799261433993,-0.374432061645255,0.031589053621355,0.151004263354098,0.00767575248399532,0.144618884339692,0.00656903382169108,0.137927564545173,0.00906027484471816,0.144858457340978,0.00435657806238129,missense,"S3N,A47E",-0.374432061645255,-0.317831226975464
NHERF3_PDZ1 binding UHMK1,1,MTNTFNPRECKLSKQEGQNYGFFLRIEKDTEGHLVRVVEKCSPAEKDGLQDGDRVLRINGVFVDKEEHMQVVDLVRKSGNSVTLLVLDGDSYEKAVKTRVDLKELG*,2,,FALSE,FALSE,2346.66666666667,2284,2049,2707,826,884,913,-0.805375660240499,0.0264833804793384,-0.763443742038601,0.0201793496687938,-0.832392433046323,0.0292817986103774,-0.791217993938782,0.0140749819836918,0.0856193799816738,0.00376059256520989,0.092261899732652,0.0028077273108614,0.0803587450352224,0.0038561626655286,0.0873777720661389,0.00194113943626063,missense,"S3N,A47D",-0.791217993938782,-0.756779300604972
NHERF3_PDZ1 binding UHMK1,1,MTNTFNPRECKLSKQEGQNYGFFLRIEKDTEGHLVRVVEKCSPAEKAGLQDGDRVLRINGVFVDKEEHMQVVDLVRKSGNSVTLLVLDGDSYEKAVKTRVDLKELG*,1,,FALSE,FALSE,130.666666666667,144,92,156,686,557,744,-0.0397306870706889,0.0606692622365381,0.0363398262939243,0.0614876346701388,0.0165918468959232,0.0703373451561132,0.00294102395091351,0.0368027539895334,0.194339594001899,0.00861492650764478,0.203542699383895,0.00855530599237277,0.192162720176754,0.00926282732807535,0.196903552637216,0.00507562121321758,missense,S3N,0.00294102395091351,0.0796082644452837
NHERF3_PDZ1 binding UHMK1,1,MTNTFNPRECKLSKQEGQNYGFFLRIEKDTEGHLVRVVEKCSPAEKGGLQDGDRVLRINGVFVDKEEHMQVVDLVRKSGNSVTLLVLDGDSYEKAVKTRVDLKELG*,2,,FALSE,FALSE,915.333333333333,839,898,1009,5697,6548,6021,0.0666720846129314,0.0274245820431513,0.0870372672899538,0.0201102402558315,0.0803456800029437,0.0305996002793168,0.0800101108938659,0.0143292710434022,0.20944859688857,0.00389424150047328,0.210596672480732,0.00279811152098726,0.200558555223735,0.00402970588478066,0.207532471676324,0.00197620950047708,missense,"S3N,A47G",0.0800101108938659,0.160775416762146
NHERF3_PDZ1 binding UHMK1,1,MTNTFNPRECKLSKQEGQNYGFFLRIEKDTEGHLVRVVEKCSPAEKVGLQDGDRVLRINGVFVDKEEHMQVVDLVRKSGNSVTLLVLDGDSYEKAVKTRVDLKELG*,2,,FALSE,FALSE,1057,1040,854,1277,2038,1770,2034,-0.303226970415827,0.0261437508657564,-0.289728169413729,0.0222862426120289,-0.33353228331077,0.0289099181277139,-0.305170401409634,0.014628684702931,0.156923593998378,0.003712365768757,0.158174041237196,0.00310087753397937,0.146054364021158,0.00380718918366135,0.154410621617992,0.00201750288635423,missense,"S3N,A47V",-0.305170401409634,-0.244886652839991
NHERF3_PDZ1 binding UHMK1,1,MTNTFNPRECKLSKQEGQNYGFFLRIEKDTEGHLVRVVEKCSPAEK*GLQDGDRVLRINGVFVDKEEHMQVVDLVRKSGNSVTLLVLDGDSYEKAVKTRVDLKELG*,2,,FALSE,TRUE,91.6666666666667,84,80,111,4,3,7,-1.40747115253844,0.219268755185616,-1.50307535132176,0.256021744975995,-1.36977188251923,0.193554036925223,-1.4146785885453,0.126240613937967,0.000122899135940741,0.0311357702683452,-0.0106494380183449,0.0356225179374902,0.0095904634193065,0.0254894127537942,0.00139372259826373,0.0174103692961506,stop,"S3N,A47*",-1.4146785885453,-1.41339173826687
NHERF3_PDZ1 binding UHMK1,1,MTNTFNPRECKLSKQEGQNYGFFLRIEKDTEGHLVRVVEKCSPAEKYGLQDGDRVLRINGVFVDKEEHMQVVDLVRKSGNSVTLLVLDGDSYEKAVKTRVDLKELG*,2,,FALSE,FALSE,106,119,81,118,260,138,197,-0.271223917723078,0.0688805969112994,-0.347582717526612,0.0724575889294709,-0.319812299204757,0.0844880005948789,-0.310665582952887,0.042980167128477,0.161467970125673,0.00978092131531099,0.150124237974938,0.010081650531635,0.147861168691364,0.0111263477327403,0.153652758224961,0.0059275740094607,missense,"S3N,A47Y",-0.310665582952887,-0.250674034720617
NHERF3_PDZ1 binding UHMK1,1,MTNTFNPRECKLSKQEGQNYGFFLRIEKDTEGHLVRVVEKCSPAEKWGLQDGDRVLRINGVFVDKEEHMQVVDLVRKSGNSVTLLVLDGDSYEKAVKTRVDLKELG*,2,,FALSE,FALSE,137.333333333333,125,93,194,118,111,146,-0.520440883832054,0.0731267710455775,-0.455335861034987,0.0712527147216699,-0.575166828090663,0.0728415403366319,-0.516057090120557,0.0417959959536149,0.12607960757865,0.0103838704324908,0.13513161190793,0.00991400597049107,0.114233159228362,0.00959260843513107,0.125326359306787,0.00576426002657452,missense,"S3N,A47W",-0.516057090120557,-0.466987013220132
NHERF3_PDZ1 binding UHMK1,1,MTNTFNPRECKLSKQEGQNYGFFLRIEKDTEGHLVRVVEKCSPAEKCGLQDGDRVLRINGVFVDKEEHMQVVDLVRKSGNSVTLLVLDGDSYEKAVKTRVDLKELG*,2,,FALSE,FALSE,291.666666666667,281,268,326,828,777,828,-0.182398830101146,0.0459329123961073,-0.186607590695036,0.0380996057891848,-0.185337076258597,0.0518114309591958,-0.185000106863674,0.0255205434085658,0.174080973377873,0.00652239124042347,0.172522098530046,0.00530112741307889,0.165570406469532,0.00682312273132215,0.170983807862955,0.00351964452264075,missense,"S3N,A47C",-0.185000106863674,-0.118326432805283
NHERF3_PDZ1 binding UHMK1,1,MTNTFNPRECKLSKQEGQNYGFFLRIEKDTEGHLVRVVEKCSPAEKFGLQDGDRVLRINGVFVDKEEHMQVVDLVRKSGNSVTLLVLDGDSYEKAVKTRVDLKELG*,2,,FALSE,FALSE,141.333333333333,148,124,152,352,292,275,-0.246022459872454,0.061892215324368,-0.249581092779517,0.0565986583920969,-0.294054297546416,0.0745561626775944,-0.258971049075077,0.0364391030242431,0.165046531975035,0.00878858365437049,0.163760050963339,0.00787506047191184,0.151253277408972,0.00981840954607641,0.160782166878243,0.00502546859273271,missense,"S3N,A47F",-0.258971049075077,-0.196230699894097
NHERF3_PDZ1 binding UHMK1,1,MTTTFNPRECKLSKQEGQNYGFFLRIEKDTEGHLVRVVEKCSPAEKKGLQDGDRVLRINGVFVDKEEHMQVVDLVRKSGNSVTLLVLDGDSYEKAVKTRVDLKELG*,2,,FALSE,FALSE,250,231,249,270,123,152,115,-0.693177611824378,0.0600049995818075,-0.658402977344494,0.0500033094668869,-0.75844766586183,0.0677897296032038,-0.693507323845908,0.0334209887746191,0.10155130177821,0.00852060240114804,0.106877129094651,0.00695739257845096,0.0900966390192003,0.00892732812900061,0.100853457880905,0.00460922787570207,missense,"S3T,A47K",-0.693507323845908,-0.653872971271117
NHERF3_PDZ1 binding UHMK1,1,MTTTFNPRECKLSKQEGQNYGFFLRIEKDTEGHLVRVVEKCSPAEKNGLQDGDRVLRINGVFVDKEEHMQVVDLVRKSGNSVTLLVLDGDSYEKAVKTRVDLKELG*,2,,FALSE,FALSE,579.333333333333,483,513,742,795,754,1230,-0.354760176874591,0.037141820556592,-0.393449292310298,0.029912480472981,-0.323579624636664,0.0370844916865705,-0.362764121541074,0.019727087356894,0.149605971037765,0.00527407195438855,0.14374242504293,0.00416198191408897,0.147365044123583,0.00488371067005354,0.146467631597996,0.00272064484881004,missense,"S3T,A47N",-0.362764121541074,-0.305542856771194
NHERF3_PDZ1 binding UHMK1,1,MTTTFNPRECKLSKQEGQNYGFFLRIEKDTEGHLVRVVEKCSPAEKTGLQDGDRVLRINGVFVDKEEHMQVVDLVRKSGNSVTLLVLDGDSYEKAVKTRVDLKELG*,2,,FALSE,FALSE,204.333333333333,218,187,208,283,223,122,-0.429426402527443,0.0528781858121635,-0.458230919180098,0.0505529064703856,-0.67271165718075,0.074598317628966,-0.48864107931201,0.0328153610709478,0.139003500810014,0.00750860761835708,0.134728797448893,0.00703386275920595,0.101387338752729,0.00982396099296016,0.129107415639724,0.00452570323455862,missense,"S3T,A47T",-0.48864107931201,-0.43811318567803
NHERF3_PDZ1 binding UHMK1,1,MTTTFNPRECKLSKQEGQNYGFFLRIEKDTEGHLVRVVEKCSPAEKRGLQDGDRVLRINGVFVDKEEHMQVVDLVRKSGNSVTLLVLDGDSYEKAVKTRVDLKELG*,2,,FALSE,FALSE,824,811,719,942,496,467,411,-0.65061529124805,0.0315671921446987,-0.638605535973067,0.0293372963171037,-0.752155065336558,0.0375611315934326,-0.670800869024821,0.0186526941803582,0.107595075020915,0.00448248471061016,0.10963171820362,0.00408195157169747,0.0909253207384318,0.00494648007292387,0.103984999716053,0.00257247080727738,missense,"S3T,A47R",-0.670800869024821,-0.629959125264308
NHERF3_PDZ1 binding UHMK1,1,MTTTFNPRECKLSKQEGQNYGFFLRIEKDTEGHLVRVVEKCSPAEKSGLQDGDRVLRINGVFVDKEEHMQVVDLVRKSGNSVTLLVLDGDSYEKAVKTRVDLKELG*,2,,FALSE,FALSE,1911.33333333333,1805,1806,2123,8494,9058,8576,-0.0387181664758327,0.0193752179348027,-0.0214905304165693,0.0145441488311394,-0.033158543579921,0.0219898571673674,-0.028892927302144,0.010281850846478,0.194483370111754,0.00275124622295803,0.195496262080516,0.00202365311849338,0.185611018865605,0.00289587628674752,0.192513199721603,0.00141801290964161,missense,"S3T,A47S",-0.028892927302144,0.0460815772520503
NHERF3_PDZ1 binding UHMK1,1,MTTTFNPRECKLSKQEGQNYGFFLRIEKDTEGHLVRVVEKCSPAEKMGLQDGDRVLRINGVFVDKEEHMQVVDLVRKSGNSVTLLVLDGDSYEKAVKTRVDLKELG*,2,,FALSE,FALSE,423.333333333333,305,481,484,573,612,566,-0.316092427895939,0.0447356400791137,-0.438848455120423,0.031647188560531,-0.433752959338641,0.044917901835738,-0.406816550963957,0.0223955732126619,0.155096722093355,0.00635238071713206,0.137425647178213,0.00440334684178624,0.132856157368792,0.0059153038506134,0.14039217742584,0.00308866685663474,missense,"S3T,A47M",-0.406816550963957,-0.351937726500761
NHERF3_PDZ1 binding UHMK1,1,MTTTFNPRECKLSKQEGQNYGFFLRIEKDTEGHLVRVVEKCSPAEKIGLQDGDRVLRINGVFVDKEEHMQVVDLVRKSGNSVTLLVLDGDSYEKAVKTRVDLKELG*,2,,FALSE,FALSE,473,328,495,596,300,376,255,-0.532721251446875,0.0464663677010822,-0.59207292832556,0.0340443511440956,-0.756363823201977,0.0475060398372492,-0.617684744558734,0.0237755087919294,0.124335817385915,0.00659814093768456,0.116106202043877,0.00473688478849509,0.090371063291175,0.00625613950990676,0.111310465853197,0.00327897952456704,missense,"S3T,A47I",-0.617684744558734,-0.574018608306951
NHERF3_PDZ1 binding UHMK1,1,MTTTFNPRECKLSKQEGQNYGFFLRIEKDTEGHLVRVVEKCSPAEKQGLQDGDRVLRINGVFVDKEEHMQVVDLVRKSGNSVTLLVLDGDSYEKAVKTRVDLKELG*,2,,FALSE,FALSE,134,106,107,189,227,213,255,-0.277682845268247,0.0719033273053314,-0.312825115357099,0.0626505343254471,-0.388235001055719,0.0677588406489071,-0.327280789215923,0.0387493100094437,0.160550813989788,0.0102101436140013,0.154960363542568,0.00871711027128121,0.138850483526048,0.00892326031766427,0.151361285869532,0.00534407886804913,missense,"S3T,A47Q",-0.327280789215923,-0.268172736612936
NHERF3_PDZ1 binding UHMK1,1,MTTTFNPRECKLSKQEGQNYGFFLRIEKDTEGHLVRVVEKCSPAEKHGLQDGDRVLRINGVFVDKEEHMQVVDLVRKSGNSVTLLVLDGDSYEKAVKTRVDLKELG*,2,,FALSE,FALSE,170.333333333333,140,172,199,269,310,247,-0.310223353386354,0.0633276076237425,-0.3305826716896,0.0493977932692389,-0.415797121952719,0.066602164571251,-0.346560227217872,0.0336222160933862,0.155930120155307,0.00899240678840727,0.152489601267903,0.00687314187695612,0.135220787720814,0.00877093596197435,0.148702378209268,0.0046369799740397,missense,"S3T,A47H",-0.346560227217872,-0.288477337886414
NHERF3_PDZ1 binding UHMK1,1,MTTTFNPRECKLSKQEGQNYGFFLRIEKDTEGHLVRVVEKCSPAEKPGLQDGDRVLRINGVFVDKEEHMQVVDLVRKSGNSVTLLVLDGDSYEKAVKTRVDLKELG*,2,,FALSE,FALSE,389.333333333333,355,405,408,32,47,30,-1.21629286253522,0.0816949039894661,-1.14734819924407,0.069211554707264,-1.30486494480372,0.0960036924274942,-1.20605331830176,0.0462700066485017,0.0272698736914187,0.0116005299549281,0.0388459548707557,0.00963000173782998,0.0181381524900054,0.0126428659461032,0.0301661032620174,0.00638128949120611,missense,"S3T,A47P",-1.20605331830176,-1.19367304483615
NHERF3_PDZ1 binding UHMK1,1,MTTTFNPRECKLSKQEGQNYGFFLRIEKDTEGHLVRVVEKCSPAEKLGLQDGDRVLRINGVFVDKEEHMQVVDLVRKSGNSVTLLVLDGDSYEKAVKTRVDLKELG*,2,,FALSE,FALSE,397,321,356,514,216,165,149,-0.621723230349977,0.0477925530645553,-0.739353949865967,0.0454168164723012,-0.880872183595403,0.0536146161799578,-0.737569329402056,0.0280552472588837,0.111697695888808,0.0067864568825413,0.0956137207034079,0.00631923417130034,0.0739743761448753,0.00706058681677185,0.0947766830242927,0.00386921609642995,missense,"S3T,A47L",-0.737569329402056,-0.700277926334482
NHERF3_PDZ1 binding UHMK1,1,MTTTFNPRECKLSKQEGQNYGFFLRIEKDTEGHLVRVVEKCSPAEKEGLQDGDRVLRINGVFVDKEEHMQVVDLVRKSGNSVTLLVLDGDSYEKAVKTRVDLKELG*,2,,FALSE,FALSE,215,168,175,302,348,287,562,-0.28737383666135,0.0578238635482687,-0.379832945780726,0.0507236400571884,-0.284901535709448,0.0530921023697328,-0.321003044641258,0.0309713060063339,0.159174710579921,0.00821088499336331,0.14563698500907,0.00705761839863019,0.152458617933023,0.00699177621281876,0.152227075792303,0.00427138191374232,missense,"S3T,A47E",-0.321003044641258,-0.261561179757781
NHERF3_PDZ1 binding UHMK1,1,MTTTFNPRECKLSKQEGQNYGFFLRIEKDTEGHLVRVVEKCSPAEKDGLQDGDRVLRINGVFVDKEEHMQVVDLVRKSGNSVTLLVLDGDSYEKAVKTRVDLKELG*,2,,FALSE,FALSE,196.333333333333,185,174,230,82,67,59,-0.747269851330294,0.0702894791624524,-0.794440845349656,0.0683983142682946,-0.918827803951348,0.0831017754535333,-0.809529423272795,0.0422215666302329,0.0938703007111366,0.00998098007001097,0.0879490048697105,0.00951684856747175,0.0689759452728148,0.0109437937268474,0.0848523665163672,0.00582295225255794,missense,"S3T,A47D",-0.809529423272795,-0.776064420396173
NHERF3_PDZ1 binding UHMK1,1,MTTTFNPRECKLSKQEGQNYGFFLRIEKDTEGHLVRVVEKCSPAEKAGLQDGDRVLRINGVFVDKEEHMQVVDLVRKSGNSVTLLVLDGDSYEKAVKTRVDLKELG*,1,,FALSE,FALSE,73,79,73,67,439,336,353,0.00599954877226186,0.0799964309705989,-0.0466610087881794,0.0698912559350303,0.0485092656459889,0.104689963224892,-0.00926262741066663,0.0470244913586642,0.200833205535006,0.01135934983021,0.191994075899526,0.00972457444367771,0.196365971493442,0.0137867735863848,0.195220496207603,0.00648534362261807,missense,S3T,-0.00926262741066663,0.0667556971166937
NHERF3_PDZ1 binding UHMK1,1,MTTTFNPRECKLSKQEGQNYGFFLRIEKDTEGHLVRVVEKCSPAEKGGLQDGDRVLRINGVFVDKEEHMQVVDLVRKSGNSVTLLVLDGDSYEKAVKTRVDLKELG*,2,,FALSE,FALSE,2636.33333333333,2506,2455,2948,16289,18644,19462,0.0528707302499851,0.0187486747392899,0.103678177643586,0.0128650352255909,0.111746462486658,0.021350702013393,0.0922310368702119,0.00949992753809252,0.207488829303476,0.00266227821207035,0.212912066150219,0.00179002353152863,0.204693769958774,0.00281170501451692,0.209217910520068,0.00131017460677223,missense,"S3T,A47G",0.0922310368702119,0.173646177264465
NHERF3_PDZ1 binding UHMK1,1,MTTTFNPRECKLSKQEGQNYGFFLRIEKDTEGHLVRVVEKCSPAEKVGLQDGDRVLRINGVFVDKEEHMQVVDLVRKSGNSVTLLVLDGDSYEKAVKTRVDLKELG*,2,,FALSE,FALSE,541.666666666667,484,549,592,1290,1199,1035,-0.224790226717524,0.0339901095325614,-0.272703113868307,0.0271463896009663,-0.316458119118968,0.0382090129988906,-0.268747625851059,0.0185455428824549,0.168061471031155,0.00482653463739435,0.160542884347028,0.00377711178630232,0.148302885547366,0.00503180051790951,0.159433838421875,0.00255769312512848,missense,"S3T,A47V",-0.268747625851059,-0.206527135570064
NHERF3_PDZ1 binding UHMK1,1,MTTTFNPRECKLSKQEGQNYGFFLRIEKDTEGHLVRVVEKCSPAEK*GLQDGDRVLRINGVFVDKEEHMQVVDLVRKSGNSVTLLVLDGDSYEKAVKTRVDLKELG*,2,,FALSE,TRUE,157.666666666667,140,162,171,5,19,7,-1.46107904194509,0.195022205226279,-1.1336763452503,0.109728329740042,-1.41154426366114,0.193990485295254,-1.25133394660872,0.0857745947195741,-0.00748932508507671,0.0276928036281834,0.0407482380700882,0.0152674507971265,0.00408939776575784,0.0255468892746986,0.0239212630620706,0.011829531905075,stop,"S3T,A47*",-1.25133394660872,-1.24136142159757
NHERF3_PDZ1 binding UHMK1,1,MTTTFNPRECKLSKQEGQNYGFFLRIEKDTEGHLVRVVEKCSPAEKYGLQDGDRVLRINGVFVDKEEHMQVVDLVRKSGNSVTLLVLDGDSYEKAVKTRVDLKELG*,2,,FALSE,FALSE,176,196,165,167,465,361,278,-0.260368356593401,0.0534903797946015,-0.272793014410272,0.049369090339758,-0.331279146945616,0.0709769369550167,-0.280376502011873,0.0323036051551099,0.16300944035102,0.00759553806670443,0.160530375707697,0.0068691481903246,0.146351082827515,0.00934705610271202,0.157830051636122,0.00445512484297534,missense,"S3T,A47Y",-0.280376502011873,-0.218774364648013
NHERF3_PDZ1 binding UHMK1,1,MTTTFNPRECKLSKQEGQNYGFFLRIEKDTEGHLVRVVEKCSPAEKWGLQDGDRVLRINGVFVDKEEHMQVVDLVRKSGNSVTLLVLDGDSYEKAVKTRVDLKELG*,2,,FALSE,FALSE,462,414,501,471,532,514,505,-0.428614288247285,0.0398540516353767,-0.501854100328618,0.0318907867314506,-0.46129345932238,0.0455745992971412,-0.470512480581353,0.0218514541590632,0.139118819582345,0.00565920390678286,0.12865912726092,0.00443724076049981,0.129229308853085,0.00600178529483428,0.131607606258866,0.00301362512981868,missense,"S3T,A47W",-0.470512480581353,-0.419020618309849
NHERF3_PDZ1 binding UHMK1,1,MTTTFNPRECKLSKQEGQNYGFFLRIEKDTEGHLVRVVEKCSPAEKCGLQDGDRVLRINGVFVDKEEHMQVVDLVRKSGNSVTLLVLDGDSYEKAVKTRVDLKELG*,2,,FALSE,FALSE,1325.33333333333,1205,1276,1495,4171,4939,4647,-0.136227968472631,0.0252547139694583,-0.0991254339367626,0.0178611460402959,-0.127879336798398,0.0281729542213925,-0.114957969715245,0.0129506083269154,0.180637152982852,0.00358612412279249,0.184694247027136,0.00248517560594015,0.173137099783022,0.00371013733451737,0.180643610964396,0.00178607237835673,missense,"S3T,A47C",-0.114957969715245,-0.044559880740987
NHERF3_PDZ1 binding UHMK1,1,MTTTFNPRECKLSKQEGQNYGFFLRIEKDTEGHLVRVVEKCSPAEKFGLQDGDRVLRINGVFVDKEEHMQVVDLVRKSGNSVTLLVLDGDSYEKAVKTRVDLKELG*,2,,FALSE,FALSE,307,269,291,361,707,684,690,-0.216681037794273,0.0454978772964746,-0.258992857782285,0.0373053954229844,-0.280767383967809,0.0486047516138102,-0.252086130657149,0.0248075387571365,0.16921296132517,0.0064606170359347,0.16245051076133,0.00519062206120431,0.153003050391284,0.0064008304624444,0.161731694676713,0.00342131107903633,missense,"S3T,A47F",-0.252086130657149,-0.188979683383018
NHERF3_PDZ1 binding UHMK1,1,MTRTFNPRECKLSKQEGQNYGFFLRIEKDTEGHLVRVVEKCSPAEKKGLQDGDRVLRINGVFVDKEEHMQVVDLVRKSGNSVTLLVLDGDSYEKAVKTRVDLKELG*,2,,FALSE,FALSE,367.666666666667,285,331,487,170,149,225,-0.657465328606371,0.0519957249041016,-0.749969427253329,0.0470601592956203,-0.732254396476009,0.0498486841389744,-0.716186903227962,0.0285848227552472,0.1066223819925,0.00738329975093679,0.0941366975947584,0.00654788666019974,0.0935460687771777,0.00656464574666929,0.0977256225495836,0.00394225206064359,missense,"S3R,A47K",-0.716186903227962,-0.677758512766479
NHERF3_PDZ1 binding UHMK1,1,MTRTFNPRECKLSKQEGQNYGFFLRIEKDTEGHLVRVVEKCSPAEKNGLQDGDRVLRINGVFVDKEEHMQVVDLVRKSGNSVTLLVLDGDSYEKAVKTRVDLKELG*,2,,FALSE,FALSE,1531.33333333333,1323,1532,1739,1795,2139,2116,-0.413602400733768,0.0257106641685166,-0.409411806676164,0.0180556474064554,-0.425118115142768,0.0275010421016138,-0.414004254625375,0.0130162329574768,0.141250480705333,0.00365086823391616,0.14152142246997,0.0025122382619092,0.133993292565091,0.00362165224979691,0.139400891252294,0.0017951229447106,missense,"S3R,A47N",-0.414004254625375,-0.359507628533292
NHERF3_PDZ1 binding UHMK1,1,MTRTFNPRECKLSKQEGQNYGFFLRIEKDTEGHLVRVVEKCSPAEKTGLQDGDRVLRINGVFVDKEEHMQVVDLVRKSGNSVTLLVLDGDSYEKAVKTRVDLKELG*,2,,FALSE,FALSE,656.333333333333,674,595,700,720,602,557,-0.489108966469439,0.03121504505387,-0.507182723790108,0.0291759853421185,-0.560216254063987,0.0378045678249276,-0.513580552711619,0.0185671222201245,0.130528683691858,0.00443248045482176,0.127917709828362,0.00405950698168632,0.116202022075792,0.00497853854446172,0.125667908904181,0.00256066922153894,missense,"S3R,A47T",-0.513580552711619,-0.464378788612016
NHERF3_PDZ1 binding UHMK1,1,MTRTFNPRECKLSKQEGQNYGFFLRIEKDTEGHLVRVVEKCSPAEKRGLQDGDRVLRINGVFVDKEEHMQVVDLVRKSGNSVTLLVLDGDSYEKAVKTRVDLKELG*,2,,FALSE,FALSE,1576,1376,1510,1842,685,701,807,-0.711679158804428,0.0250620489657349,-0.738702708931522,0.0221051099116775,-0.751049348845744,0.0264392736677926,-0.733699606359006,0.01404535389999,0.0989241152650552,0.0035587660375532,0.0957043334826899,0.00307567497601719,0.0910709341519818,0.00348182641981913,0.0953103726599154,0.00193705330373406,missense,"S3R,A47R",-0.733699606359006,-0.696202434952421
NHERF3_PDZ1 binding UHMK1,1,MTRTFNPRECKLSKQEGQNYGFFLRIEKDTEGHLVRVVEKCSPAEKSGLQDGDRVLRINGVFVDKEEHMQVVDLVRKSGNSVTLLVLDGDSYEKAVKTRVDLKELG*,2,,FALSE,FALSE,8717.33333333333,8043,8341,9768,35627,41503,43087,-0.0734824540053154,0.0117073881758994,-0.030812032472048,0.00756806290252117,-0.0238557020651753,0.0128212430230046,-0.0395349241783719,0.00569445479323795,0.189546903586259,0.00166242813928766,0.194199280942422,0.00105300999539079,0.186836123600796,0.00168844814926968,0.191045517571747,0.000785345997598085,missense,"S3R,A47S",-0.0395349241783719,0.0348737036976673
NHERF3_PDZ1 binding UHMK1,1,MTRTFNPRECKLSKQEGQNYGFFLRIEKDTEGHLVRVVEKCSPAEKMGLQDGDRVLRINGVFVDKEEHMQVVDLVRKSGNSVTLLVLDGDSYEKAVKTRVDLKELG*,2,,FALSE,FALSE,1485.33333333333,1530,1298,1628,2105,1888,2051,-0.41235536242796,0.0238985188234888,-0.397884958778326,0.0193712757190911,-0.42458923332709,0.0278844021004736,-0.408351732802583,0.0132431043816964,0.141427557909847,0.00339354684260405,0.143125252433874,0.00269529299880402,0.134062941780948,0.00367213748585534,0.140180454099143,0.00182641172852741,missense,"S3R,A47M",-0.408351732802583,-0.353554539973873
NHERF3_PDZ1 binding UHMK1,1,MTRTFNPRECKLSKQEGQNYGFFLRIEKDTEGHLVRVVEKCSPAEKIGLQDGDRVLRINGVFVDKEEHMQVVDLVRKSGNSVTLLVLDGDSYEKAVKTRVDLKELG*,2,,FALSE,FALSE,729.666666666667,655,730,804,335,372,283,-0.704280678591697,0.0368204814648803,-0.713250064918493,0.03088150750762,-0.81891714898685,0.0424425339048108,-0.735478368725617,0.0206666398379666,0.0999746861958906,0.00522844237926143,0.099245779807867,0.00429681101982206,0.0821333248002481,0.00558931904600152,0.0950650561272501,0.00285022244795437,missense,"S3R,A47I",-0.735478368725617,-0.698075781084744
NHERF3_PDZ1 binding UHMK1,1,MTRTFNPRECKLSKQEGQNYGFFLRIEKDTEGHLVRVVEKCSPAEKQGLQDGDRVLRINGVFVDKEEHMQVVDLVRKSGNSVTLLVLDGDSYEKAVKTRVDLKELG*,2,,FALSE,FALSE,443.333333333333,388,462,480,698,642,561,-0.334180394539912,0.0390566108933086,-0.414572368419388,0.0317140901849641,-0.433825396130957,0.044041506741887,-0.394817916031894,0.0214899114882965,0.152528263246715,0.00554596875056266,0.140803388916676,0.00441265544296244,0.132846618062213,0.00579989010550407,0.142046959185057,0.0029637632730199,missense,"S3R,A47Q",-0.394817916031894,-0.339301077128671
NHERF3_PDZ1 binding UHMK1,1,MTRTFNPRECKLSKQEGQNYGFFLRIEKDTEGHLVRVVEKCSPAEKHGLQDGDRVLRINGVFVDKEEHMQVVDLVRKSGNSVTLLVLDGDSYEKAVKTRVDLKELG*,2,,FALSE,FALSE,386,428,354,376,677,515,487,-0.377414475575125,0.0379060120756147,-0.396245817385613,0.0355415752145583,-0.401608389842436,0.0485487167183688,-0.390580861186463,0.0228702487749399,0.14638910122276,0.00538258578052473,0.143353320341424,0.00494520651254044,0.137089322497755,0.00639345114553006,0.142631309080751,0.00315413134209089,missense,"S3R,A47H",-0.390580861186463,-0.334838721472784
NHERF3_PDZ1 binding UHMK1,1,MTRTFNPRECKLSKQEGQNYGFFLRIEKDTEGHLVRVVEKCSPAEKPGLQDGDRVLRINGVFVDKEEHMQVVDLVRKSGNSVTLLVLDGDSYEKAVKTRVDLKELG*,2,,FALSE,FALSE,2516,2243,2587,2718,110,178,113,-1.33971631273441,0.0448960035448469,-1.3117326612824,0.0345432364921301,-1.47909579700011,0.048844299698138,-1.35966087824071,0.0238818746512159,0.00974396495957291,0.00637515204186675,0.0159737240446039,0.00480629901837145,-0.00480656195061765,0.00643237689822435,0.00898144436506618,0.00329364888360223,missense,"S3R,A47P",-1.35966087824071,-1.35544852069997
NHERF3_PDZ1 binding UHMK1,1,MTRTFNPRECKLSKQEGQNYGFFLRIEKDTEGHLVRVVEKCSPAEKLGLQDGDRVLRINGVFVDKEEHMQVVDLVRKSGNSVTLLVLDGDSYEKAVKTRVDLKELG*,2,,FALSE,FALSE,6025.33333333333,5627,5907,6542,2039,2116,2053,-0.796575618422212,0.0166456662764716,-0.817776278881399,0.0127261745051099,-0.852124722327823,0.0187661244587872,-0.819441416440086,0.00890052378930139,0.0868689701486543,0.00236365477930966,0.0847021443358853,0.00177070263944344,0.0777601711482425,0.00247133823565716,0.0834853622209964,0.00122750833719057,missense,"S3R,A47L",-0.819441416440086,-0.786503473083649
NHERF3_PDZ1 binding UHMK1,1,MTRTFNPRECKLSKQEGQNYGFFLRIEKDTEGHLVRVVEKCSPAEKEGLQDGDRVLRINGVFVDKEEHMQVVDLVRKSGNSVTLLVLDGDSYEKAVKTRVDLKELG*,2,,FALSE,FALSE,528,468,537,579,644,704,672,-0.418920905494931,0.0370428462586182,-0.429455787406619,0.0295179306670224,-0.439382118652456,0.0403587949396892,-0.428819995525623,0.0200384804605143,0.14049526256094,0.00526001778145555,0.138732530209368,0.00410708478985716,0.132114845188039,0.00531490842973694,0.137357590666033,0.00276359036975759,missense,"S3R,A47E",-0.428819995525623,-0.375111180437673
NHERF3_PDZ1 binding UHMK1,1,MTRTFNPRECKLSKQEGQNYGFFLRIEKDTEGHLVRVVEKCSPAEKDGLQDGDRVLRINGVFVDKEEHMQVVDLVRKSGNSVTLLVLDGDSYEKAVKTRVDLKELG*,2,,FALSE,FALSE,390,381,326,463,205,153,151,-0.689240551376666,0.0469613171325348,-0.736810328946509,0.0470195784093835,-0.843556562806916,0.0551313817824178,-0.747784114210091,0.0284582730179938,0.102110357305883,0.00666842286991476,0.0959676366640936,0.00654224029079458,0.0788885245426651,0.00726033188593203,0.0933679194715744,0.00392479905886244,missense,"S3R,A47D",-0.747784114210091,-0.711035871280832
NHERF3_PDZ1 binding UHMK1,1,MTRTFNPRECKLSKQEGQNYGFFLRIEKDTEGHLVRVVEKCSPAEKAGLQDGDRVLRINGVFVDKEEHMQVVDLVRKSGNSVTLLVLDGDSYEKAVKTRVDLKELG*,1,,FALSE,FALSE,992.333333333333,1025,860,1092,4952,5058,4811,-0.0384171766596325,0.0240673118846426,0.020033209526288,0.0204761906859074,-0.0172210931839175,0.0281310033848681,-0.00749837313265252,0.0136397034596062,0.194526110126228,0.00341751515478116,0.201273818870017,0.00284902936689458,0.187709844898067,0.00370461276781484,0.195463811869294,0.00188110836056625,missense,S3R,-0.00749837313265252,0.0686137637084939
NHERF3_PDZ1 binding UHMK1,1,MTRTFNPRECKLSKQEGQNYGFFLRIEKDTEGHLVRVVEKCSPAEKGGLQDGDRVLRINGVFVDKEEHMQVVDLVRKSGNSVTLLVLDGDSYEKAVKTRVDLKELG*,2,,FALSE,FALSE,2620.33333333333,2365,2603,2893,14299,16563,15793,0.032843877059091,0.0166127006488995,0.0504794788424857,0.0119835193615314,0.0584679655092176,0.018446767717328,0.047490703227472,0.00859844464657407,0.204645052041998,0.0023589737192746,0.205510071438906,0.00166737061123631,0.197677447168852,0.00242928168169386,0.203047584609455,0.00118584734341458,missense,"S3R,A47G",0.047490703227472,0.126526824751887
NHERF3_PDZ1 binding UHMK1,1,MTRTFNPRECKLSKQEGQNYGFFLRIEKDTEGHLVRVVEKCSPAEKVGLQDGDRVLRINGVFVDKEEHMQVVDLVRKSGNSVTLLVLDGDSYEKAVKTRVDLKELG*,2,,FALSE,FALSE,3188,2956,2958,3650,5808,6469,6563,-0.303183249847807,0.0172479937122475,-0.277507057951837,0.0125347627457563,-0.319876242661567,0.0190830481274964,-0.293755885678743,0.008954307640903,0.156929802240682,0.00244918419571357,0.159874470090644,0.0017440698671699,0.147852747884495,0.00251307437472976,0.155984845063303,0.00123492589236036,missense,"S3R,A47V",-0.293755885678743,-0.232865182576068
NHERF3_PDZ1 binding UHMK1,1,MTRTFNPRECKLSKQEGQNYGFFLRIEKDTEGHLVRVVEKCSPAEK*GLQDGDRVLRINGVFVDKEEHMQVVDLVRKSGNSVTLLVLDGDSYEKAVKTRVDLKELG*,2,,FALSE,TRUE,940,959,847,1014,31,41,47,-1.49337687845264,0.0786187272876651,-1.41211470440175,0.0702518136351645,-1.45067531564121,0.0744806989180936,-1.44901456313345,0.0428480596855848,-0.0120755599857694,0.0111637183763197,0.0020067028763196,0.00977474195246387,-0.00106382740719782,0.00980847161378408,-0.00334169478505697,0.00590935452132788,stop,"S3R,A47*",-1.44901456313345,-1.44955349118094
NHERF3_PDZ1 binding UHMK1,1,MTRTFNPRECKLSKQEGQNYGFFLRIEKDTEGHLVRVVEKCSPAEKYGLQDGDRVLRINGVFVDKEEHMQVVDLVRKSGNSVTLLVLDGDSYEKAVKTRVDLKELG*,2,,FALSE,FALSE,1321,1317,1265,1381,2383,2215,2476,-0.33727127175623,0.0241762748798449,-0.343977542946206,0.0190543745012315,-0.312922855725999,0.0284108523398699,-0.335221179958693,0.0132405984981427,0.152089364221391,0.00343298770481912,0.150625857070497,0.00265119979367931,0.148768449527577,0.0037414664838937,0.150266193483058,0.00182606613168086,missense,"S3R,A47Y",-0.335221179958693,-0.276535349048592
NHERF3_PDZ1 binding UHMK1,1,MTRTFNPRECKLSKQEGQNYGFFLRIEKDTEGHLVRVVEKCSPAEKWGLQDGDRVLRINGVFVDKEEHMQVVDLVRKSGNSVTLLVLDGDSYEKAVKTRVDLKELG*,2,,FALSE,FALSE,798.333333333333,662,834,899,715,731,593,-0.480650303426246,0.0323001266849146,-0.549231176300572,0.0255091279911185,-0.61759979531738,0.0356201559237582,-0.545622126519634,0.01745166823222,0.131729798684586,0.00458656010177376,0.122067145244724,0.00354930542918749,0.108645100032119,0.00469087016276469,0.121248921896549,0.00240683231235039,missense,"S3R,A47W",-0.545622126519634,-0.498124138465093
NHERF3_PDZ1 binding UHMK1,1,MTRTFNPRECKLSKQEGQNYGFFLRIEKDTEGHLVRVVEKCSPAEKCGLQDGDRVLRINGVFVDKEEHMQVVDLVRKSGNSVTLLVLDGDSYEKAVKTRVDLKELG*,2,,FALSE,FALSE,769.666666666667,651,817,841,2226,2534,2305,-0.144644227850516,0.0297238059842136,-0.170173167593587,0.0218058107968342,-0.161327029062596,0.0321066907383517,-0.161260821797266,0.0154211260397102,0.179442059234603,0.00422072717949213,0.174808761843658,0.00303403090360381,0.168732324520631,0.00422817682022535,0.174257791622539,0.00212679177436328,missense,"S3R,A47C",-0.161260821797266,-0.0933248369215169
NHERF3_PDZ1 binding UHMK1,1,MTRTFNPRECKLSKQEGQNYGFFLRIEKDTEGHLVRVVEKCSPAEKFGLQDGDRVLRINGVFVDKEEHMQVVDLVRKSGNSVTLLVLDGDSYEKAVKTRVDLKELG*,2,,FALSE,FALSE,2815,2633,2727,3085,4696,5542,5659,-0.332606320880925,0.0178006876822208,-0.294667696153341,0.0129079244114469,-0.293737524650395,0.0199737380239461,-0.304732512539172,0.00925910848356665,0.152751778885276,0.00252766574892539,0.157486762194155,0.00179599107460831,0.15129499369257,0.00263037062319299,0.154471012697437,0.00127696224711985,missense,"S3R,A47F",-0.304732512539172,-0.244425479702272
NHERF3_PDZ1 binding UHMK1,1,MTMTFNPRECKLSKQEGQNYGFFLRIEKDTEGHLVRVVEKCSPAEKKGLQDGDRVLRINGVFVDKEEHMQVVDLVRKSGNSVTLLVLDGDSYEKAVKTRVDLKELG*,2,,FALSE,FALSE,35.3333333333333,36,32,38,29,23,18,-0.567539209503558,0.136704109829847,-0.608899895354722,0.133656319621676,-0.723540347361266,0.173312309126753,-0.620129705595928,0.0836883666839126,0.119391729741745,0.0194117385981309,0.113764920701208,0.0185967588168281,0.0946936345844893,0.0228237501672553,0.110973271084855,0.011541811500335,missense,"S3M,A47K",-0.620129705595928,-0.576593577503895
NHERF3_PDZ1 binding UHMK1,1,MTMTFNPRECKLSKQEGQNYGFFLRIEKDTEGHLVRVVEKCSPAEKNGLQDGDRVLRINGVFVDKEEHMQVVDLVRKSGNSVTLLVLDGDSYEKAVKTRVDLKELG*,2,,FALSE,FALSE,59,49,57,71,90,66,90,-0.322769363816259,0.106754577390367,-0.464518483045576,0.0913148967179231,-0.408070957458968,0.110448035112111,-0.405601449066422,0.0587576566136972,0.154148609158908,0.0151589586665322,0.133853954350694,0.0127054307305002,0.136238257564964,0.0145450624515044,0.140559757193623,0.00810351335207825,missense,"S3M,A47N",-0.405601449066422,-0.350658012873548
NHERF3_PDZ1 binding UHMK1,1,MTMTFNPRECKLSKQEGQNYGFFLRIEKDTEGHLVRVVEKCSPAEKTGLQDGDRVLRINGVFVDKEEHMQVVDLVRKSGNSVTLLVLDGDSYEKAVKTRVDLKELG*,2,,FALSE,FALSE,88.6666666666667,89,78,99,92,85,42,-0.49535886744136,0.0842931249839343,-0.485601357609634,0.0793821173196394,-0.759793629679264,0.110665092009808,-0.547955412873505,0.0512258052854576,0.129641208954762,0.0119694726796755,0.130920511812825,0.011045120008849,0.0899193870856357,0.0145736469901912,0.120927128649294,0.00706476433923845,missense,"S3M,A47T",-0.547955412873505,-0.500581494798167
NHERF3_PDZ1 binding UHMK1,1,MTMTFNPRECKLSKQEGQNYGFFLRIEKDTEGHLVRVVEKCSPAEKRGLQDGDRVLRINGVFVDKEEHMQVVDLVRKSGNSVTLLVLDGDSYEKAVKTRVDLKELG*,2,,FALSE,FALSE,223.666666666667,242,211,218,118,100,72,-0.717662826111632,0.0586346056423407,-0.734744417034982,0.0580076047566946,-0.83802950727565,0.0799151884520214,-0.749790894793151,0.0366461583997059,0.098074445231212,0.00832600891772971,0.0962550848421087,0.00807109935583769,0.0796163905277285,0.0105241474479697,0.0930911559961957,0.00505402446266323,missense,"S3M,A47R",-0.749790894793151,-0.713149360251739
NHERF3_PDZ1 binding UHMK1,1,MTMTFNPRECKLSKQEGQNYGFFLRIEKDTEGHLVRVVEKCSPAEKSGLQDGDRVLRINGVFVDKEEHMQVVDLVRKSGNSVTLLVLDGDSYEKAVKTRVDLKELG*,2,,FALSE,FALSE,391.333333333333,383,392,399,2127,1808,1623,0.00482923435481003,0.0374774411118593,-0.0482209566579541,0.0303968083581046,-0.039519306182702,0.0443207624840763,-0.0298997882223061,0.0208363276806211,0.200667022985136,0.00532172947174569,0.191777026871218,0.00422937063834385,0.184773360783207,0.0058366657005245,0.192374339335051,0.00287362480567052,missense,"S3M,A47S",-0.0298997882223061,0.0450211775910398
NHERF3_PDZ1 binding UHMK1,1,MTMTFNPRECKLSKQEGQNYGFFLRIEKDTEGHLVRVVEKCSPAEKMGLQDGDRVLRINGVFVDKEEHMQVVDLVRKSGNSVTLLVLDGDSYEKAVKTRVDLKELG*,2,,FALSE,FALSE,72.3333333333333,59,66,92,73,104,105,-0.440094183173919,0.10135993858524,-0.37122062543512,0.0810334041790417,-0.441708624807305,0.0985173386507184,-0.410823776370866,0.0532504787063067,0.137488695076745,0.0143929296243418,0.146835291567068,0.0112748778201416,0.13180846420732,0.0129738916747246,0.139839524266045,0.00734399549046214,missense,"S3M,A47M",-0.410823776370866,-0.356158031786217
NHERF3_PDZ1 binding UHMK1,1,MTMTFNPRECKLSKQEGQNYGFFLRIEKDTEGHLVRVVEKCSPAEKIGLQDGDRVLRINGVFVDKEEHMQVVDLVRKSGNSVTLLVLDGDSYEKAVKTRVDLKELG*,2,,FALSE,FALSE,102.666666666667,109,87,112,79,42,47,-0.598922529125021,0.0811623453578216,-0.729407235514636,0.0896869139767635,-0.762363122925722,0.104714807489416,-0.683663096264169,0.052176507265364,0.114935354599902,0.0115249075836729,0.0969976930313545,0.0124789154225746,0.0895810067812643,0.0137900453637296,0.102211116341895,0.00719587961224311,missense,"S3M,A47I",-0.683663096264169,-0.643505287530938
NHERF3_PDZ1 binding UHMK1,1,MTMTFNPRECKLSKQEGQNYGFFLRIEKDTEGHLVRVVEKCSPAEKQGLQDGDRVLRINGVFVDKEEHMQVVDLVRKSGNSVTLLVLDGDSYEKAVKTRVDLKELG*,2,,FALSE,FALSE,63.3333333333333,54,62,74,74,70,62,-0.409755580759639,0.104646757573389,-0.472161560961697,0.08795118174426,-0.540771911477024,0.113616515739578,-0.47087442320001,0.05792270979992,0.141796722247484,0.0148596520301037,0.132790506868175,0.0122374079967392,0.118762675843591,0.0149623242756384,0.131557689243587,0.00798836235655436,missense,"S3M,A47Q",-0.47087442320001,-0.419401806835934
NHERF3_PDZ1 binding UHMK1,1,MTMTFNPRECKLSKQEGQNYGFFLRIEKDTEGHLVRVVEKCSPAEKHGLQDGDRVLRINGVFVDKEEHMQVVDLVRKSGNSVTLLVLDGDSYEKAVKTRVDLKELG*,2,,FALSE,FALSE,47,34,30,77,63,60,62,-0.320160496048389,0.127550156519499,-0.29903341858927,0.116458551088136,-0.553508165010841,0.112057864128463,-0.399408866411254,0.0682255045182868,0.154519063706398,0.018111893633549,0.156879321502746,0.0162038846563609,0.117085420083816,0.0147570631770521,0.141413802081082,0.00940926372287168,missense,"S3M,A47H",-0.399408866411254,-0.344136146330886
NHERF3_PDZ1 binding UHMK1,1,MTMTFNPRECKLSKQEGQNYGFFLRIEKDTEGHLVRVVEKCSPAEKPGLQDGDRVLRINGVFVDKEEHMQVVDLVRKSGNSVTLLVLDGDSYEKAVKTRVDLKELG*,2,,FALSE,FALSE,130.666666666667,127,110,155,10,9,7,-1.25305999282712,0.144355589250575,-1.20892001591609,0.157465187703103,-1.37549501442189,0.193278653431199,-1.26607001075848,0.0932151193913786,0.0220490070831063,0.020498234963083,0.0302789359089538,0.0219094923910076,0.00883677585159237,0.025453147100769,0.0218889510285972,0.012855685678035,missense,"S3M,A47P",-1.26607001075848,-1.2568810600264
NHERF3_PDZ1 binding UHMK1,1,MTMTFNPRECKLSKQEGQNYGFFLRIEKDTEGHLVRVVEKCSPAEKLGLQDGDRVLRINGVFVDKEEHMQVVDLVRKSGNSVTLLVLDGDSYEKAVKTRVDLKELG*,2,,FALSE,FALSE,178.666666666667,134,166,236,52,50,67,-0.784420076160916,0.0823810862316587,-0.87194045929749,0.0749213635293113,-0.887809351209993,0.0795131012494106,-0.850467088000404,0.0454701028224295,0.0885950353648978,0.0116979666035607,0.077165813823715,0.0104244567838343,0.0730608104477732,0.0104711959992003,0.0792064825270838,0.00627097142019162,missense,"S3M,A47L",-0.850467088000404,-0.819178901185364
NHERF3_PDZ1 binding UHMK1,1,MTMTFNPRECKLSKQEGQNYGFFLRIEKDTEGHLVRVVEKCSPAEKEGLQDGDRVLRINGVFVDKEEHMQVVDLVRKSGNSVTLLVLDGDSYEKAVKTRVDLKELG*,2,,FALSE,FALSE,252.333333333333,204,239,314,217,266,234,-0.484980241654571,0.0573852719381676,-0.476499890266211,0.0452787031919427,-0.578314115936929,0.0585624541490796,-0.506289316108072,0.0303866157778539,0.131114955216171,0.00814860577076194,0.132186877619874,0.00630001727701882,0.113818688312421,0.00771217479828506,0.126673473737347,0.00419074484707938,missense,"S3M,A47E",-0.506289316108072,-0.456699848385094
NHERF3_PDZ1 binding UHMK1,1,MTMTFNPRECKLSKQEGQNYGFFLRIEKDTEGHLVRVVEKCSPAEKDGLQDGDRVLRINGVFVDKEEHMQVVDLVRKSGNSVTLLVLDGDSYEKAVKTRVDLKELG*,2,,FALSE,FALSE,61.3333333333333,56,54,74,22,17,23,-0.780792266307326,0.126768735270594,-0.858857439045321,0.12927710507218,-0.85857956524771,0.137321792562655,-0.831029380039008,0.0755731015765131,0.0891101778624369,0.0180009332166482,0.0789861674958343,0.0179874408510587,0.0769101234919932,0.0180841066728704,0.0818872178571965,0.0104226014612788,missense,"S3M,A47D",-0.831029380039008,-0.798707614118461
NHERF3_PDZ1 binding UHMK1,1,MTMTFNPRECKLSKQEGQNYGFFLRIEKDTEGHLVRVVEKCSPAEKAGLQDGDRVLRINGVFVDKEEHMQVVDLVRKSGNSVTLLVLDGDSYEKAVKTRVDLKELG*,1,,FALSE,FALSE,61.3333333333333,47,58,79,303,265,269,0.0501102092816346,0.102292276714159,-0.0488909887431717,0.0783675694338752,-0.0913870701521546,0.0981720234602307,-0.0349410055039858,0.0525476275727817,0.207096840273307,0.014525319967735,0.191683799516735,0.0109039571937043,0.177942819475796,0.0129284166148379,0.191679084045662,0.00724706236083635,missense,S3M,-0.0349410055039858,0.0397118990307868
NHERF3_PDZ1 binding UHMK1,1,MTMTFNPRECKLSKQEGQNYGFFLRIEKDTEGHLVRVVEKCSPAEKGGLQDGDRVLRINGVFVDKEEHMQVVDLVRKSGNSVTLLVLDGDSYEKAVKTRVDLKELG*,2,,FALSE,FALSE,1386,1332,1350,1476,7856,9311,8576,0.0261493338825148,0.0250218573485133,0.0756964419121703,0.0170599894989036,0.0812848419591686,0.0282268256015634,0.0642268948156692,0.0126106167079552,0.203694438908718,0.00355305889993816,0.209018725437664,0.00237370377268176,0.200682234828279,0.00371723173495771,0.205355742555398,0.00173918271694712,missense,"S3M,A47G",0.0642268948156692,0.144152945233228
NHERF3_PDZ1 binding UHMK1,1,MTMTFNPRECKLSKQEGQNYGFFLRIEKDTEGHLVRVVEKCSPAEKVGLQDGDRVLRINGVFVDKEEHMQVVDLVRKSGNSVTLLVLDGDSYEKAVKTRVDLKELG*,2,,FALSE,FALSE,230,207,176,307,426,367,457,-0.289508907474174,0.0522637941994788,-0.286881167996539,0.048080789941933,-0.356540002688946,0.0534480278806836,-0.308946039123057,0.0295047601027551,0.158871534350921,0.00742136511045322,0.158570169148367,0.00668989582238726,0.143024443978827,0.00703864856124585,0.153889907682369,0.00406912445495326,missense,"S3M,A47V",-0.308946039123057,-0.248863056006744
NHERF3_PDZ1 binding UHMK1,1,MTMTFNPRECKLSKQEGQNYGFFLRIEKDTEGHLVRVVEKCSPAEK*GLQDGDRVLRINGVFVDKEEHMQVVDLVRKSGNSVTLLVLDGDSYEKAVKTRVDLKELG*,2,,FALSE,TRUE,318.666666666667,234,334,388,3,10,18,-1.79715666139123,0.242422929069492,-1.57124476602282,0.139496151522566,-1.4681656875662,0.11907061924522,-1.54658360951333,0.0848377579323245,-0.055211744736474,0.0344236214635206,-0.0201344378108596,0.019409305097461,-0.00336715993539374,0.0156805831022984,-0.0167978486832129,0.011700328838586,stop,"S3M,A47*",-1.54658360951333,-1.55231066611398
NHERF3_PDZ1 binding UHMK1,1,MTMTFNPRECKLSKQEGQNYGFFLRIEKDTEGHLVRVVEKCSPAEKYGLQDGDRVLRINGVFVDKEEHMQVVDLVRKSGNSVTLLVLDGDSYEKAVKTRVDLKELG*,2,,FALSE,FALSE,63,66,58,65,145,89,82,-0.269584363977611,0.0911508726257835,-0.37925737816869,0.0867193383202718,-0.409608594465166,0.115339192881934,-0.346019944457257,0.0551734207622095,0.161700783819162,0.0129432605545332,0.145717068705031,0.0120660109754771,0.136035763910277,0.0151891861350993,0.148776890856927,0.00760919644508375,missense,"S3M,A47Y",-0.346019944457257,-0.287908326174138
NHERF3_PDZ1 binding UHMK1,1,MTMTFNPRECKLSKQEGQNYGFFLRIEKDTEGHLVRVVEKCSPAEKWGLQDGDRVLRINGVFVDKEEHMQVVDLVRKSGNSVTLLVLDGDSYEKAVKTRVDLKELG*,2,,FALSE,FALSE,152.333333333333,135,149,173,67,75,41,-0.711381353179949,0.078576077489046,-0.716756798092069,0.0679003425014647,-0.945479147503621,0.097668500062566,-0.764527986342445,0.0454689275845407,0.0989664031300114,0.0111576621813517,0.0987578577159782,0.00944756145204362,0.0654661910613358,0.0128621068859469,0.0910587022697707,0.00627080933823545,missense,"S3M,A47W",-0.764527986342445,-0.728670080710961
NHERF3_PDZ1 binding UHMK1,1,MTMTFNPRECKLSKQEGQNYGFFLRIEKDTEGHLVRVVEKCSPAEKCGLQDGDRVLRINGVFVDKEEHMQVVDLVRKSGNSVTLLVLDGDSYEKAVKTRVDLKELG*,2,,FALSE,FALSE,192,164,209,203,517,557,518,-0.162347737164358,0.0581313360808733,-0.212108838141582,0.043305198096815,-0.183845693751015,0.0639011033633469,-0.19195438214635,0.0305131010010738,0.176928192639827,0.00825454554194854,0.168973889589129,0.00602542645795574,0.165766808801994,0.00841522928132202,0.170024714770157,0.00420818895146124,missense,"S3M,A47C",-0.19195438214635,-0.125650494157407
NHERF3_PDZ1 binding UHMK1,1,MTMTFNPRECKLSKQEGQNYGFFLRIEKDTEGHLVRVVEKCSPAEKFGLQDGDRVLRINGVFVDKEEHMQVVDLVRKSGNSVTLLVLDGDSYEKAVKTRVDLKELG*,2,,FALSE,FALSE,121,102,118,143,161,186,190,-0.367778126981583,0.0760131480409953,-0.371121950288121,0.0607652144835732,-0.392992162850106,0.0786707245518799,-0.376002382110101,0.0406399695634303,0.147757445453019,0.010793730792947,0.146849021093028,0.00845478942860686,0.13822400596743,0.0103602621862009,0.144641887899865,0.00560482760826341,missense,"S3M,A47F",-0.376002382110101,-0.319485047533255
NHERF3_PDZ1 binding UHMK1,1,MTITFNPRECKLSKQEGQNYGFFLRIEKDTEGHLVRVVEKCSPAEKKGLQDGDRVLRINGVFVDKEEHMQVVDLVRKSGNSVTLLVLDGDSYEKAVKTRVDLKELG*,2,,FALSE,FALSE,104.333333333333,78,119,116,42,19,34,-0.68716520029101,0.100622887258241,-1.06442214418579,0.111360300106746,-0.877378936989706,0.111932702005142,-0.863090496916103,0.0621107293105737,0.102405053440654,0.0142882696568331,0.0503841735641551,0.0154945209378554,0.0744344068732337,0.0147405803949146,0.0774655355834431,0.00856594958482776,missense,"S3I,A47K",-0.863090496916103,-0.832473546222187
NHERF3_PDZ1 binding UHMK1,1,MTITFNPRECKLSKQEGQNYGFFLRIEKDTEGHLVRVVEKCSPAEKNGLQDGDRVLRINGVFVDKEEHMQVVDLVRKSGNSVTLLVLDGDSYEKAVKTRVDLKELG*,2,,FALSE,FALSE,309.666666666667,276,345,308,183,226,177,-0.625357593820232,0.0534881620061836,-0.636988543612268,0.0420778746930841,-0.661601660326845,0.061403099864676,-0.639076381931941,0.0291166135841791,0.111181622789448,0.00759522314472376,0.109856704324947,0.00585465834617444,0.102850430404038,0.00808626356585806,0.10836025597304,0.00401559355060624,missense,"S3I,A47N",-0.639076381931941,-0.596547722869621
NHERF3_PDZ1 binding UHMK1,1,MTITFNPRECKLSKQEGQNYGFFLRIEKDTEGHLVRVVEKCSPAEKTGLQDGDRVLRINGVFVDKEEHMQVVDLVRKSGNSVTLLVLDGDSYEKAVKTRVDLKELG*,2,,FALSE,FALSE,431,476,354,463,261,135,136,-0.684335607348476,0.0424127284637026,-0.797960709946352,0.0481512258573453,-0.87686628965788,0.0577051817399881,-0.767305417315119,0.0278689941450227,0.102806850567367,0.00602253143080813,0.0874592556894402,0.006699696180011,0.0745019181462902,0.00759927934735621,0.090675655186741,0.00384352915311017,missense,"S3I,A47T",-0.767305417315119,-0.73159519857275
NHERF3_PDZ1 binding UHMK1,1,MTITFNPRECKLSKQEGQNYGFFLRIEKDTEGHLVRVVEKCSPAEKRGLQDGDRVLRINGVFVDKEEHMQVVDLVRKSGNSVTLLVLDGDSYEKAVKTRVDLKELG*,2,,FALSE,FALSE,694.333333333333,716,590,777,159,91,127,-0.94629292017328,0.0431075128561089,-1.06861824845684,0.0510352899951809,-1.05771844518157,0.0530262568251684,-1.01406450511081,0.0279757701623269,0.0656093816196292,0.00612118956935451,0.0498003333138786,0.00710098094780506,0.0506852346361562,0.0069831049172464,0.0566440807853738,0.00385825507874732,missense,"S3I,A47R",-1.01406450511081,-0.991475434075064
NHERF3_PDZ1 binding UHMK1,1,MTITFNPRECKLSKQEGQNYGFFLRIEKDTEGHLVRVVEKCSPAEKSGLQDGDRVLRINGVFVDKEEHMQVVDLVRKSGNSVTLLVLDGDSYEKAVKTRVDLKELG*,2,,FALSE,FALSE,1633.33333333333,1525,1680,1695,6074,6678,6201,-0.0928426538844457,0.0234544705466431,-0.0931617078997612,0.0158526433495607,-0.0838545409169103,0.0264333284889754,-0.0912386478163245,0.0117620968953176,0.186797789900292,0.00333049278310425,0.185524031769628,0.00220571526894838,0.178934789211004,0.00348104349057015,0.183914841520336,0.00162215981257199,missense,"S3I,A47S",-0.0912386478163245,-0.0195793095445559
NHERF3_PDZ1 binding UHMK1,1,MTITFNPRECKLSKQEGQNYGFFLRIEKDTEGHLVRVVEKCSPAEKMGLQDGDRVLRINGVFVDKEEHMQVVDLVRKSGNSVTLLVLDGDSYEKAVKTRVDLKELG*,2,,FALSE,FALSE,91.6666666666667,97,72,106,91,50,60,-0.52228876398992,0.0825625841369563,-0.619316120537402,0.0899429234579343,-0.666455267794432,0.101489695555344,-0.59303015891531,0.0521711133892283,0.125817211907958,0.0117237389808369,0.112315621273749,0.0125145362341429,0.102211251774382,0.0133653256804275,0.114710682530744,0.00719513572030111,missense,"S3I,A47M",-0.59303015891531,-0.548053041727576
NHERF3_PDZ1 binding UHMK1,1,MTITFNPRECKLSKQEGQNYGFFLRIEKDTEGHLVRVVEKCSPAEKIGLQDGDRVLRINGVFVDKEEHMQVVDLVRKSGNSVTLLVLDGDSYEKAVKTRVDLKELG*,2,,FALSE,FALSE,78,67,88,79,24,29,17,-0.808211761453542,0.118761189283812,-0.845011180740036,0.0998742091407907,-0.976410931530748,0.14704939610755,-0.86096157851559,0.0678221381032147,0.0852166586922118,0.0168638760374501,0.0809127170742438,0.0138963618381089,0.0613927394154615,0.0193651489378627,0.0777591435943525,0.00935363377915546,missense,"S3I,A47I",-0.86096157851559,-0.830231424887435
NHERF3_PDZ1 binding UHMK1,1,MTITFNPRECKLSKQEGQNYGFFLRIEKDTEGHLVRVVEKCSPAEKQGLQDGDRVLRINGVFVDKEEHMQVVDLVRKSGNSVTLLVLDGDSYEKAVKTRVDLKELG*,2,,FALSE,FALSE,100.333333333333,91,103,107,62,77,53,-0.617282986545801,0.0894165633185592,-0.59699497059108,0.0740610459508026,-0.709221801350401,0.103537609538157,-0.62945648192744,0.0499581445857687,0.112328202551307,0.0126969917410934,0.11542135576682,0.0103047533642079,0.0965792647428835,0.0136350184526446,0.109686976482754,0.00688993596796132,missense,"S3I,A47Q",-0.62945648192744,-0.586416295083065
NHERF3_PDZ1 binding UHMK1,1,MTITFNPRECKLSKQEGQNYGFFLRIEKDTEGHLVRVVEKCSPAEKHGLQDGDRVLRINGVFVDKEEHMQVVDLVRKSGNSVTLLVLDGDSYEKAVKTRVDLKELG*,2,,FALSE,FALSE,47.6666666666667,29,47,67,62,48,56,-0.277674073557906,0.136388499156364,-0.50253312003792,0.102747504055366,-0.541544355499558,0.119280456307451,-0.459811229327787,0.067609804746782,0.160552059556936,0.0193669224481259,0.128564649380626,0.0142961481908023,0.118660951566317,0.0157082168503474,0.1330834604269,0.00932435000086838,missense,"S3I,A47H",-0.459811229327787,-0.407750339590677
NHERF3_PDZ1 binding UHMK1,1,MTITFNPRECKLSKQEGQNYGFFLRIEKDTEGHLVRVVEKCSPAEKPGLQDGDRVLRINGVFVDKEEHMQVVDLVRKSGNSVTLLVLDGDSYEKAVKTRVDLKELG*,2,,FALSE,FALSE,157,155,137,179,4,12,18,-1.25928364799091,0.227060398381612,-1.24396830379044,0.133215360434209,-1.15221921818752,0.133247289386767,-1.20708978129919,0.0870162308786141,0.0211652592037275,0.0322421696381872,0.025402364727082,0.0185354043542737,0.0382402903355014,0.0175475294210253,0.0300231603295963,0.0120007711234691,missense,"S3I,A47P",-1.20708978129919,-1.19476462063288
NHERF3_PDZ1 binding UHMK1,1,MTITFNPRECKLSKQEGQNYGFFLRIEKDTEGHLVRVVEKCSPAEKLGLQDGDRVLRINGVFVDKEEHMQVVDLVRKSGNSVTLLVLDGDSYEKAVKTRVDLKELG*,2,,FALSE,FALSE,275.333333333333,246,294,286,53,53,42,-0.958526537405213,0.072142727564756,-1.01791165246413,0.0684133089056877,-1.0950118281006,0.0883607932422343,-1.015036077956,0.043279241796399,0.0638722298974794,0.0102441380217924,0.0568555802245217,0.00951893490095702,0.0457740147757534,0.0116363614315837,0.0565100871243385,0.00596882064359228,missense,"S3I,A47L",-1.015036077956,-0.992498669255868
NHERF3_PDZ1 binding UHMK1,1,MTITFNPRECKLSKQEGQNYGFFLRIEKDTEGHLVRVVEKCSPAEKEGLQDGDRVLRINGVFVDKEEHMQVVDLVRKSGNSVTLLVLDGDSYEKAVKTRVDLKELG*,2,,FALSE,FALSE,76.6666666666667,75,72,83,70,71,57,-0.523815627015922,0.0934934257273675,-0.513142589811806,0.0836466795270778,-0.604503491916825,0.110623155189847,-0.538763838542445,0.0543091466068409,0.125600400094671,0.0132758988966927,0.127088462163158,0.011638485403434,0.110369771282735,0.0145681242693502,0.122194776979928,0.00749000079363135,missense,"S3I,A47E",-0.538763838542445,-0.490901168439647
NHERF3_PDZ1 binding UHMK1,1,MTITFNPRECKLSKQEGQNYGFFLRIEKDTEGHLVRVVEKCSPAEKDGLQDGDRVLRINGVFVDKEEHMQVVDLVRKSGNSVTLLVLDGDSYEKAVKTRVDLKELG*,2,,FALSE,FALSE,190.333333333333,189,133,249,33,33,24,-1.0216176220705,0.0884711347220569,-0.930941650895318,0.0894351448170677,-1.23381462656648,0.110082383924415,-1.04003169133168,0.0546111685990034,0.0549134089452829,0.0125627425747637,0.068956468144019,0.0124438846035783,0.0274948722805471,0.0144969093145553,0.0530628378906786,0.00753165390553472,missense,"S3I,A47D",-1.04003169133168,-1.01882339734846
NHERF3_PDZ1 binding UHMK1,1,MTITFNPRECKLSKQEGQNYGFFLRIEKDTEGHLVRVVEKCSPAEKAGLQDGDRVLRINGVFVDKEEHMQVVDLVRKSGNSVTLLVLDGDSYEKAVKTRVDLKELG*,1,,FALSE,FALSE,98,86,104,104,367,350,246,-0.0724126318433476,0.0775247252970285,-0.141465759334092,0.0598680559585905,-0.208147772875956,0.0876382456882273,-0.136588138724931,0.0416814649438369,0.18969881641595,0.0110083720542925,0.178803071646361,0.00832996000971526,0.162566432641251,0.0115412080928525,0.177660504191945,0.005748464577599,missense,S3I,-0.136588138724931,-0.0673402106020143
NHERF3_PDZ1 binding UHMK1,1,MTITFNPRECKLSKQEGQNYGFFLRIEKDTEGHLVRVVEKCSPAEKGGLQDGDRVLRINGVFVDKEEHMQVVDLVRKSGNSVTLLVLDGDSYEKAVKTRVDLKELG*,2,,FALSE,FALSE,242,226,214,286,1249,1130,1123,0.00145765572962157,0.0478288903499282,-0.00710180387599385,0.0406465334349747,-0.0475822855914593,0.0521439305664944,-0.0150059350706696,0.0266293137274734,0.200188264862819,0.00679161671194147,0.197498289952552,0.00565550346717597,0.183711535292816,0.00686691008841139,0.194428412707509,0.00367255965917738,missense,"S3I,A47G",-0.0150059350706696,0.0607069952813245
NHERF3_PDZ1 binding UHMK1,1,MTITFNPRECKLSKQEGQNYGFFLRIEKDTEGHLVRVVEKCSPAEKVGLQDGDRVLRINGVFVDKEEHMQVVDLVRKSGNSVTLLVLDGDSYEKAVKTRVDLKELG*,2,,FALSE,FALSE,1200,1216,1187,1197,1366,1182,1312,-0.46507588288744,0.0271179322886794,-0.510557558845501,0.0214383443002274,-0.456302773976452,0.0314514847435422,-0.484890848732819,0.0148306070131407,0.133941338489007,0.00385069778490833,0.12744813986153,0.00298290211425809,0.129886539467995,0.00414189178941035,0.129624625571557,0.00204535083385874,missense,"S3I,A47V",-0.484890848732819,-0.434163540642403
NHERF3_PDZ1 binding UHMK1,1,MTITFNPRECKLSKQEGQNYGFFLRIEKDTEGHLVRVVEKCSPAEK*GLQDGDRVLRINGVFVDKEEHMQVVDLVRKSGNSVTLLVLDGDSYEKAVKTRVDLKELG*,2,,FALSE,TRUE,92,98,66,112,2,2,2,-1.65909676049419,0.299527797505239,-1.56759671362974,0.311722955444416,-1.77414030586624,0.339248237248715,-1.66102081294782,0.182191418638269,-0.0356074862366161,0.042532410439471,-0.0196268527546696,0.0433727087239692,-0.0436614026281839,0.0446760939869746,-0.032580360434877,0.0251267780006245,stop,"S3I,A47*",-1.66102081294782,-1.67283294411578
NHERF3_PDZ1 binding UHMK1,1,MTITFNPRECKLSKQEGQNYGFFLRIEKDTEGHLVRVVEKCSPAEKYGLQDGDRVLRINGVFVDKEEHMQVVDLVRKSGNSVTLLVLDGDSYEKAVKTRVDLKELG*,2,,FALSE,FALSE,272.666666666667,243,310,265,275,346,291,-0.466587947731875,0.0526595418102615,-0.475641883025588,0.0398683457768416,-0.454072473647589,0.0603399558368015,-0.468374306778829,0.0281226602511692,0.133726627990982,0.00747756056193534,0.132306259582224,0.00554722749314424,0.130180250963505,0.00794625658189784,0.131902490720848,0.00387851330320388,missense,"S3I,A47Y",-0.468374306778829,-0.416768749427092
NHERF3_PDZ1 binding UHMK1,1,MTITFNPRECKLSKQEGQNYGFFLRIEKDTEGHLVRVVEKCSPAEKWGLQDGDRVLRINGVFVDKEEHMQVVDLVRKSGNSVTLLVLDGDSYEKAVKTRVDLKELG*,2,,FALSE,FALSE,597.333333333333,502,528,762,187,180,219,-0.796586027279174,0.0458775953673679,-0.834746310064824,0.0408031093410173,-0.88367495262616,0.0473531007479277,-0.837171235199671,0.0256349476206729,0.0868674921096202,0.00651453632148027,0.0823409572410625,0.0056772892261243,0.0736052754130414,0.00623599873869974,0.0810401690099598,0.00353542248442094,missense,"S3I,A47W",-0.837171235199671,-0.805176055786943
NHERF3_PDZ1 binding UHMK1,1,MTITFNPRECKLSKQEGQNYGFFLRIEKDTEGHLVRVVEKCSPAEKCGLQDGDRVLRINGVFVDKEEHMQVVDLVRKSGNSVTLLVLDGDSYEKAVKTRVDLKELG*,2,,FALSE,FALSE,122.666666666667,102,118,148,275,195,356,-0.208788017495343,0.0730838490088164,-0.356814500391383,0.0603867904926731,-0.202770701766881,0.0741448324921867,-0.270183103312009,0.0394252635444273,0.170333756061943,0.0103777755801945,0.148839740243208,0.00840213602838463,0.163274546959521,0.00976424087545342,0.159235865741516,0.00543730243773873,missense,"S3I,A47C",-0.270183103312009,-0.208038942993014
NHERF3_PDZ1 binding UHMK1,1,MTITFNPRECKLSKQEGQNYGFFLRIEKDTEGHLVRVVEKCSPAEKFGLQDGDRVLRINGVFVDKEEHMQVVDLVRKSGNSVTLLVLDGDSYEKAVKTRVDLKELG*,2,,FALSE,FALSE,159.666666666667,146,162,171,212,199,222,-0.392561188212307,0.0647352985209186,-0.446622389553534,0.053914417160079,-0.400416438779165,0.0725195025844297,-0.418560291207321,0.0359721892625198,0.144238295173842,0.00919229637297765,0.136343992497614,0.00750157879188863,0.137246292267627,0.00955019881496201,0.138772549255657,0.00496107456954576,missense,"S3I,A47F",-0.418560291207321,-0.364305927434663
NHERF3_PDZ1 binding UHMK1,1,MTQTFNPRECKLSKQEGQNYGFFLRIEKDTEGHLVRVVEKCSPAEKKGLQDGDRVLRINGVFVDKEEHMQVVDLVRKSGNSVTLLVLDGDSYEKAVKTRVDLKELG*,2,,FALSE,FALSE,102.333333333333,100,84,123,104,87,66,-0.491678983814999,0.0802742414508117,-0.498282655682317,0.076791175234907,-0.683580509787931,0.0953913107353902,-0.542774135672989,0.0479650004456727,0.130163745834709,0.0113987984205152,0.12915605321925,0.0106846198454858,0.0999560037381475,0.0125622205100231,0.121641700185923,0.0066150531512746,missense,"S3Q,A47K",-0.542774135672989,-0.495124708784321
NHERF3_PDZ1 binding UHMK1,1,MTQTFNPRECKLSKQEGQNYGFFLRIEKDTEGHLVRVVEKCSPAEKNGLQDGDRVLRINGVFVDKEEHMQVVDLVRKSGNSVTLLVLDGDSYEKAVKTRVDLKELG*,2,,FALSE,FALSE,354.666666666667,377,384,303,687,698,519,-0.325115539455163,0.0417464336027241,-0.327970741890529,0.0335489857327592,-0.311591178550592,0.0547392171860806,-0.324014867248929,0.0235964354990464,0.153815456422942,0.00592791875466628,0.15285302163334,0.00466796031783109,0.148943820032465,0.00720868715962066,0.15181170278184,0.00325428278028707,missense,"S3Q,A47N",-0.324014867248929,-0.264733152776343
NHERF3_PDZ1 binding UHMK1,1,MTQTFNPRECKLSKQEGQNYGFFLRIEKDTEGHLVRVVEKCSPAEKTGLQDGDRVLRINGVFVDKEEHMQVVDLVRKSGNSVTLLVLDGDSYEKAVKTRVDLKELG*,2,,FALSE,FALSE,166,149,156,193,278,240,259,-0.320124158382579,0.0616417590317562,-0.388421672744689,0.0537362785291967,-0.389814684258381,0.066994270359893,-0.367198317117392,0.0346626607967158,0.154524223589819,0.00875301930968116,0.144441961202156,0.00747679282468667,0.138642452746569,0.00882257294381477,0.145856093202334,0.00478047204011991,missense,"S3Q,A47T",-0.367198317117392,-0.310212835903192
NHERF3_PDZ1 binding UHMK1,1,MTQTFNPRECKLSKQEGQNYGFFLRIEKDTEGHLVRVVEKCSPAEKRGLQDGDRVLRINGVFVDKEEHMQVVDLVRKSGNSVTLLVLDGDSYEKAVKTRVDLKELG*,2,,FALSE,FALSE,294.333333333333,263,281,339,288,255,222,-0.476684047841036,0.0490653514215687,-0.538838317613108,0.0431425365361096,-0.621268503098713,0.0556887301816015,-0.539435825020197,0.0280044844631247,0.132292999869461,0.00696719196815963,0.12351319348977,0.00600279394928148,0.108161962566236,0.0073337299075912,0.122102100523638,0.00386221518766454,missense,"S3Q,A47R",-0.539435825020197,-0.491608887071826
NHERF3_PDZ1 binding UHMK1,1,MTQTFNPRECKLSKQEGQNYGFFLRIEKDTEGHLVRVVEKCSPAEKSGLQDGDRVLRINGVFVDKEEHMQVVDLVRKSGNSVTLLVLDGDSYEKAVKTRVDLKELG*,2,,FALSE,FALSE,358.333333333333,331,320,424,2677,2788,2418,0.116461060519374,0.0390930504037529,0.14632817996398,0.0325590007719029,0.0730982498240653,0.0423172438767842,0.118297391560002,0.0215361297904329,0.21651854223672,0.00555114309573978,0.21884632955755,0.00453021515470342,0.199604130598093,0.00557281941990724,0.21281283015169,0.00297013743172631,missense,"S3Q,A47S",0.118297391560002,0.201098582182894
NHERF3_PDZ1 binding UHMK1,1,MTQTFNPRECKLSKQEGQNYGFFLRIEKDTEGHLVRVVEKCSPAEKMGLQDGDRVLRINGVFVDKEEHMQVVDLVRKSGNSVTLLVLDGDSYEKAVKTRVDLKELG*,2,,FALSE,FALSE,1163.66666666667,1131,1042,1318,1834,1715,2138,-0.359770031951748,0.0281071067880767,-0.3580389001387,0.0212984068192754,-0.329030696275146,0.0313212504677441,-0.351940821412103,0.0149243224796491,0.148894580595346,0.00399115879104881,0.14866937892501,0.00296343140318311,0.146647184567921,0.00412474104813291,0.147960318035192,0.00205827552449336,missense,"S3Q,A47M",-0.351940821412103,-0.294144039359622
NHERF3_PDZ1 binding UHMK1,1,MTQTFNPRECKLSKQEGQNYGFFLRIEKDTEGHLVRVVEKCSPAEKIGLQDGDRVLRINGVFVDKEEHMQVVDLVRKSGNSVTLLVLDGDSYEKAVKTRVDLKELG*,2,,FALSE,FALSE,95,90,110,85,100,101,52,-0.4720371685888,0.0837306190061251,-0.5347534249808,0.0687123907452974,-0.641557606269048,0.111422610302801,-0.533965338043819,0.0479470802987981,0.132952848395257,0.0118895978389358,0.124081559903649,0.00956054874198945,0.105490061048042,0.0146734056764235,0.122856558186014,0.00661258170911985,missense,"S3Q,A47I",-0.533965338043819,-0.48584751286497
NHERF3_PDZ1 binding UHMK1,1,MTQTFNPRECKLSKQEGQNYGFFLRIEKDTEGHLVRVVEKCSPAEKQGLQDGDRVLRINGVFVDKEEHMQVVDLVRKSGNSVTLLVLDGDSYEKAVKTRVDLKELG*,2,,FALSE,FALSE,151,145,141,167,293,287,235,-0.294423326165852,0.06317272476616,-0.293711933885067,0.0539440892716503,-0.374592287409901,0.0727905131903357,-0.313436041839663,0.0357380508702402,0.158173695704202,0.00897041370020778,0.157619745658309,0.00750570732920014,0.140647112336918,0.0095858885959882,0.15327067269136,0.00492878356787178,missense,"S3Q,A47Q",-0.313436041839663,-0.253591809763379
NHERF3_PDZ1 binding UHMK1,1,MTQTFNPRECKLSKQEGQNYGFFLRIEKDTEGHLVRVVEKCSPAEKHGLQDGDRVLRINGVFVDKEEHMQVVDLVRKSGNSVTLLVLDGDSYEKAVKTRVDLKELG*,2,,FALSE,FALSE,75.6666666666667,88,78,61,283,233,163,-0.156427961330204,0.0776399530903854,-0.177561517597955,0.0696627747124162,-0.169068982116232,0.112512250635278,-0.168299336087142,0.0470907222237452,0.177768790199002,0.0110247341944408,0.173780756856879,0.00969278387662367,0.167712775458057,0.0148169019972904,0.173287080777111,0.00649447779730158,missense,"S3Q,A47H",-0.168299336087142,-0.100737616598973
NHERF3_PDZ1 binding UHMK1,1,MTQTFNPRECKLSKQEGQNYGFFLRIEKDTEGHLVRVVEKCSPAEKPGLQDGDRVLRINGVFVDKEEHMQVVDLVRKSGNSVTLLVLDGDSYEKAVKTRVDLKELG*,2,,FALSE,FALSE,155.333333333333,176,137,153,22,28,14,-1.11645790877854,0.102701567954659,-0.989573728840588,0.0943884462094634,-1.20672148379351,0.147584099693472,-1.07653976010436,0.0628740075364379,0.0414462582031445,0.0145834385903645,0.0607984804367111,0.0131330802331017,0.0310628076742405,0.0194355648311142,0.0480278579440989,0.0086712164666455,missense,"S3Q,A47P",-1.07653976010436,-1.05727274320693
NHERF3_PDZ1 binding UHMK1,1,MTQTFNPRECKLSKQEGQNYGFFLRIEKDTEGHLVRVVEKCSPAEKLGLQDGDRVLRINGVFVDKEEHMQVVDLVRKSGNSVTLLVLDGDSYEKAVKTRVDLKELG*,2,,FALSE,FALSE,692,514,624,938,311,456,531,-0.652678381226747,0.0401392890913529,-0.604544692722716,0.0307563723215986,-0.673414818155703,0.0376518789893314,-0.637464925202024,0.0204842826179961,0.107302119941359,0.005699707114336,0.114370897681385,0.00427939987996331,0.101294738460802,0.00495843072953192,0.108582498687944,0.00282507280360088,missense,"S3Q,A47L",-0.637464925202024,-0.594850578670339
NHERF3_PDZ1 binding UHMK1,1,MTQTFNPRECKLSKQEGQNYGFFLRIEKDTEGHLVRVVEKCSPAEKEGLQDGDRVLRINGVFVDKEEHMQVVDLVRKSGNSVTLLVLDGDSYEKAVKTRVDLKELG*,2,,FALSE,FALSE,96,93,90,105,247,210,216,-0.213245434266961,0.0764166333024272,-0.252358953418469,0.0663662393689757,-0.25289497625818,0.0879891034145472,-0.239791289459033,0.0435419587304319,0.169700810868845,0.010851024976954,0.163373543206163,0.00923410842538695,0.156673608318356,0.0115874130573477,0.163427327476803,0.00600505303108774,missense,"S3Q,A47E",-0.239791289459033,-0.176031077296925
NHERF3_PDZ1 binding UHMK1,1,MTQTFNPRECKLSKQEGQNYGFFLRIEKDTEGHLVRVVEKCSPAEKDGLQDGDRVLRINGVFVDKEEHMQVVDLVRKSGNSVTLLVLDGDSYEKAVKTRVDLKELG*,2,,FALSE,FALSE,115.333333333333,152,101,93,70,79,66,-0.733595950152189,0.0754432346627451,-0.583293690442377,0.0740573577758867,-0.593977232451066,0.104171155417993,-0.644140253549116,0.0471310613203048,0.0958119701724018,0.01071280411462,0.117327733281392,0.0103042401965583,0.111755989708032,0.0137184510314021,0.107661876329809,0.00650004113025972,missense,"S3Q,A47D",-0.644140253549116,-0.601880860385167
NHERF3_PDZ1 binding UHMK1,1,MTQTFNPRECKLSKQEGQNYGFFLRIEKDTEGHLVRVVEKCSPAEKAGLQDGDRVLRINGVFVDKEEHMQVVDLVRKSGNSVTLLVLDGDSYEKAVKTRVDLKELG*,1,,FALSE,FALSE,97.6666666666667,76,97,120,937,864,648,0.242657811538305,0.0801227240214324,0.153240490326261,0.0590543729865858,0.056400779221309,0.0792176336318579,0.150743485064542,0.0407614174081504,0.234438254714728,0.0113772832170891,0.219808099034955,0.00821674526591143,0.197405216398735,0.0104322854387242,0.217287606156892,0.0056215769867783,missense,S3Q,0.150743485064542,0.235269961630007
NHERF3_PDZ1 binding UHMK1,1,MTQTFNPRECKLSKQEGQNYGFFLRIEKDTEGHLVRVVEKCSPAEKGGLQDGDRVLRINGVFVDKEEHMQVVDLVRKSGNSVTLLVLDGDSYEKAVKTRVDLKELG*,2,,FALSE,FALSE,3880,3661,4037,3942,24382,31201,27690,0.0682434425114068,0.0195051396454081,0.110933515651881,0.0111468968754611,0.144011723075831,0.0224317859033443,0.107263896290518,0.0088862110777518,0.209671726894005,0.00276969487302155,0.213921564028484,0.00155096409459555,0.208942829073381,0.00295407452501744,0.211291154826478,0.00122553441147891,missense,"S3Q,A47G",0.107263896290518,0.189478392731467
NHERF3_PDZ1 binding UHMK1,1,MTQTFNPRECKLSKQEGQNYGFFLRIEKDTEGHLVRVVEKCSPAEKVGLQDGDRVLRINGVFVDKEEHMQVVDLVRKSGNSVTLLVLDGDSYEKAVKTRVDLKELG*,2,,FALSE,FALSE,266,252,270,276,981,982,786,-0.100182866740329,0.0459829595178579,-0.118977833498505,0.0370422332729568,-0.149121910224085,0.0537516012570396,-0.119975570666072,0.0254176760310391,0.185755492829703,0.00652949784201883,0.181932011110195,0.00515400603700408,0.170339634379552,0.00707862658089311,0.179951612701638,0.0035054576538083,missense,"S3Q,A47V",-0.119975570666072,-0.0498442871975273
NHERF3_PDZ1 binding UHMK1,1,MTQTFNPRECKLSKQEGQNYGFFLRIEKDTEGHLVRVVEKCSPAEK*GLQDGDRVLRINGVFVDKEEHMQVVDLVRKSGNSVTLLVLDGDSYEKAVKTRVDLKELG*,2,,FALSE,TRUE,752,606,770,880,22,51,50,-1.48804473700686,0.0935601445268483,-1.33083644508302,0.0638344922150662,-1.40319188467413,0.0740382330285208,-1.38831749345191,0.0429507156051349,-0.0113184054565999,0.0132853728466472,0.0133156495081026,0.00888184456431613,0.00518933470770008,0.00975020263697553,0.0050292911075574,0.00592351222710933,stop,"S3Q,A47*",-1.38831749345191,-1.38562892044254
NHERF3_PDZ1 binding UHMK1,1,MTQTFNPRECKLSKQEGQNYGFFLRIEKDTEGHLVRVVEKCSPAEKYGLQDGDRVLRINGVFVDKEEHMQVVDLVRKSGNSVTLLVLDGDSYEKAVKTRVDLKELG*,2,,FALSE,FALSE,114.666666666667,128,111,105,352,344,304,-0.202907148009558,0.065629816192997,-0.16642454300183,0.0583396435632869,-0.143368814855881,0.0863168191269785,-0.174566838864273,0.038919140767239,0.171168828989376,0.00931931627928045,0.175330340379002,0.00811729878450296,0.171097267879642,0.0113671875062578,0.172422703343332,0.00536750093578808,missense,"S3Q,A47Y",-0.174566838864273,-0.107338387060082
NHERF3_PDZ1 binding UHMK1,1,MTQTFNPRECKLSKQEGQNYGFFLRIEKDTEGHLVRVVEKCSPAEKWGLQDGDRVLRINGVFVDKEEHMQVVDLVRKSGNSVTLLVLDGDSYEKAVKTRVDLKELG*,2,,FALSE,FALSE,173,183,139,197,265,222,268,-0.393373703642199,0.0583561354630136,-0.367142935770196,0.0559500752201594,-0.385427451708715,0.0676407894071043,-0.381209949944538,0.0346758305527999,0.144122919438968,0.0082864666513326,0.147402655769846,0.00778481749009611,0.139220213784684,0.00890771397786061,0.14392369051232,0.00478228833607896,missense,"S3Q,A47W",-0.381209949944538,-0.324969522157056
NHERF3_PDZ1 binding UHMK1,1,MTQTFNPRECKLSKQEGQNYGFFLRIEKDTEGHLVRVVEKCSPAEKCGLQDGDRVLRINGVFVDKEEHMQVVDLVRKSGNSVTLLVLDGDSYEKAVKTRVDLKELG*,2,,FALSE,FALSE,1641,1733,1662,1528,5979,5850,4876,-0.135553871393013,0.0242328236746251,-0.127877476169357,0.0162900944151457,-0.112186029034903,0.0292272240843343,-0.127079983535928,0.0122702447148156,0.180732873560058,0.00344101753233256,0.180693726914025,0.00226658161618789,0.175203774316969,0.00384897566678524,0.17897181350835,0.00169224059654885,missense,"S3Q,A47C",-0.127079983535928,-0.0573264695407062
NHERF3_PDZ1 binding UHMK1,1,MTQTFNPRECKLSKQEGQNYGFFLRIEKDTEGHLVRVVEKCSPAEKFGLQDGDRVLRINGVFVDKEEHMQVVDLVRKSGNSVTLLVLDGDSYEKAVKTRVDLKELG*,2,,FALSE,FALSE,139.333333333333,127,115,176,471,519,380,-0.114091044233921,0.0649098952408308,-0.0526198005098777,0.0558953268898565,-0.237393282705435,0.0688528666279647,-0.12233450904135,0.0360760437490024,0.183780556551503,0.00921708879429729,0.191164977710964,0.00777719988176192,0.158715048898081,0.00906733419071061,0.179626281677181,0.00497539757468904,missense,"S3Q,A47F",-0.12233450904135,-0.0523286595705127
NHERF3_PDZ1 binding UHMK1,1,MTHTFNPRECKLSKQEGQNYGFFLRIEKDTEGHLVRVVEKCSPAEKKGLQDGDRVLRINGVFVDKEEHMQVVDLVRKSGNSVTLLVLDGDSYEKAVKTRVDLKELG*,2,,FALSE,FALSE,84,86,82,84,49,49,48,-0.670382531610673,0.0949189118819877,-0.664811286511893,0.0873771409016808,-0.663417454814779,0.113389291460911,-0.666406150715172,0.0559235162134933,0.10478816231578,0.0134783153759279,0.105985485659106,0.0121575367334074,0.102611305785847,0.0149324007797576,0.10459109363731,0.00771264523550734,missense,"S3H,A47K",-0.666406150715172,-0.625330722559953
NHERF3_PDZ1 binding UHMK1,1,MTHTFNPRECKLSKQEGQNYGFFLRIEKDTEGHLVRVVEKCSPAEKNGLQDGDRVLRINGVFVDKEEHMQVVDLVRKSGNSVTLLVLDGDSYEKAVKTRVDLKELG*,2,,FALSE,FALSE,109,124,104,99,211,164,120,-0.345461995591625,0.0688699226517531,-0.370996755047186,0.0646752854136411,-0.422415276934505,0.0945159870763757,-0.371659299715408,0.0421883036799068,0.150926296115977,0.00977940558958556,0.146866440588845,0.00899883138823127,0.134349233261506,0.0124469478637264,0.145240860496849,0.00581836482042345,missense,"S3H,A47N",-0.371659299715408,-0.314911026427806
NHERF3_PDZ1 binding UHMK1,1,MTHTFNPRECKLSKQEGQNYGFFLRIEKDTEGHLVRVVEKCSPAEKTGLQDGDRVLRINGVFVDKEEHMQVVDLVRKSGNSVTLLVLDGDSYEKAVKTRVDLKELG*,2,,FALSE,FALSE,116,102,110,136,160,116,138,-0.369805886066034,0.0750808097790187,-0.494846054077056,0.0671583071556633,-0.479418704364394,0.0817250043860223,-0.45022189010083,0.0426853119542439,0.147469507297126,0.0106613404306598,0.129634217299957,0.00934431566165757,0.126842368960335,0.0107624847416939,0.134405966172392,0.00588690930329251,missense,"S3H,A47T",-0.45022189010083,-0.39765109761797
NHERF3_PDZ1 binding UHMK1,1,MTHTFNPRECKLSKQEGQNYGFFLRIEKDTEGHLVRVVEKCSPAEKRGLQDGDRVLRINGVFVDKEEHMQVVDLVRKSGNSVTLLVLDGDSYEKAVKTRVDLKELG*,2,,FALSE,FALSE,711,743,634,756,422,480,454,-0.671024540784011,0.0338785563383991,-0.593146368156472,0.0299969128297042,-0.647998298492895,0.0389337097014002,-0.632520472393013,0.0194539729744882,0.104696998163759,0.00481069428374617,0.115956845083456,0.00417372971755058,0.104641876917544,0.0051272368811341,0.10926440878555,0.00268297850586821,missense,"S3H,A47R",-0.632520472393013,-0.589643209928971
NHERF3_PDZ1 binding UHMK1,1,MTHTFNPRECKLSKQEGQNYGFFLRIEKDTEGHLVRVVEKCSPAEKSGLQDGDRVLRINGVFVDKEEHMQVVDLVRKSGNSVTLLVLDGDSYEKAVKTRVDLKELG*,2,,FALSE,FALSE,1304,1183,1326,1403,5931,6868,6368,-0.0234924947594916,0.0246695953566824,-0.0106389729939501,0.0172793535597762,-0.00144480858098686,0.0276275141538076,-0.0120788112212977,0.0125963051848233,0.196645388208404,0.00350303832841335,0.197006133044692,0.00240422579023151,0.189787446772735,0.00363830753837368,0.194832104559151,0.0017372089551351,missense,"S3H,A47S",-0.0120788112212977,0.0637897657766874
NHERF3_PDZ1 binding UHMK1,1,MTHTFNPRECKLSKQEGQNYGFFLRIEKDTEGHLVRVVEKCSPAEKMGLQDGDRVLRINGVFVDKEEHMQVVDLVRKSGNSVTLLVLDGDSYEKAVKTRVDLKELG*,2,,FALSE,FALSE,91.6666666666667,96,105,74,151,139,93,-0.368817508886178,0.0782585542016614,-0.423972552821105,0.0660063890217173,-0.410825668165185,0.108348221952918,-0.402788619458049,0.0457394653583951,0.147609855085321,0.0111125744436005,0.139495460023772,0.00918403933671939,0.135875485703816,0.0142685350012337,0.140947686250059,0.00630812033035149,missense,"S3H,A47M",-0.402788619458049,-0.347695614091879
NHERF3_PDZ1 binding UHMK1,1,MTHTFNPRECKLSKQEGQNYGFFLRIEKDTEGHLVRVVEKCSPAEKIGLQDGDRVLRINGVFVDKEEHMQVVDLVRKSGNSVTLLVLDGDSYEKAVKTRVDLKELG*,2,,FALSE,FALSE,92.3333333333333,91,85,101,74,46,42,-0.564739130261042,0.086900333960749,-0.694820552520881,0.0880107914888818,-0.7652794345316,0.110298558309837,-0.661555183516576,0.0539383845816561,0.11978933597595,0.012339691681808,0.101810037136965,0.0122457020156603,0.0891969534625024,0.0145253776339165,0.105260110744693,0.00743886745723434,missense,"S3H,A47I",-0.661555183516576,-0.62022181042526
NHERF3_PDZ1 binding UHMK1,1,MTHTFNPRECKLSKQEGQNYGFFLRIEKDTEGHLVRVVEKCSPAEKQGLQDGDRVLRINGVFVDKEEHMQVVDLVRKSGNSVTLLVLDGDSYEKAVKTRVDLKELG*,2,,FALSE,FALSE,257.666666666667,227,233,313,387,509,433,-0.344898306574329,0.0522060223322509,-0.272308920851094,0.0418604188411323,-0.380058884592925,0.0548559335157942,-0.321478582610263,0.0280617063163689,0.151006338946204,0.00741316160884416,0.160597731828158,0.00582440183422272,0.139927208199705,0.00722405770290892,0.15216149236874,0.00387010689197201,missense,"S3H,A47Q",-0.321478582610263,-0.262062003944154
NHERF3_PDZ1 binding UHMK1,1,MTHTFNPRECKLSKQEGQNYGFFLRIEKDTEGHLVRVVEKCSPAEKHGLQDGDRVLRINGVFVDKEEHMQVVDLVRKSGNSVTLLVLDGDSYEKAVKTRVDLKELG*,2,,FALSE,FALSE,174.666666666667,176,139,209,340,241,410,-0.307780407424916,0.0579858745055178,-0.342278393128225,0.0553606061038158,-0.268116548146186,0.0640271525203327,-0.309602451105837,0.0339494575540083,0.156277014103644,0.00823389025894068,0.150862274468852,0.00770279955770324,0.154669057368252,0.00843182887821351,0.153799379169602,0.00468211120796448,missense,"S3H,A47H",-0.309602451105837,-0.24955437198702
NHERF3_PDZ1 binding UHMK1,1,MTHTFNPRECKLSKQEGQNYGFFLRIEKDTEGHLVRVVEKCSPAEKPGLQDGDRVLRINGVFVDKEEHMQVVDLVRKSGNSVTLLVLDGDSYEKAVKTRVDLKELG*,2,,FALSE,FALSE,198,238,118,238,24,19,13,-1.17921068493473,0.0960280664516197,-1.05822822667539,0.111759473097608,-1.41138518571079,0.140805725801535,-1.18768232207084,0.0646921209063864,0.0325354764529313,0.0136358133370164,0.0512459868356732,0.0155500613257568,0.00411034697250579,0.0185429109104012,0.0326997239308436,0.00892196006021379,missense,"S3H,A47P",-1.18768232207084,-1.1743251907427
NHERF3_PDZ1 binding UHMK1,1,MTHTFNPRECKLSKQEGQNYGFFLRIEKDTEGHLVRVVEKCSPAEKLGLQDGDRVLRINGVFVDKEEHMQVVDLVRKSGNSVTLLVLDGDSYEKAVKTRVDLKELG*,2,,FALSE,FALSE,393.666666666667,404,325,452,202,157,189,-0.709419776168679,0.0461712783336468,-0.728979730899233,0.0465915896350704,-0.763493862502027,0.0531224914214673,-0.731358807202223,0.0279060456405309,0.0992449435501221,0.00655623877636056,0.0970571754430224,0.00648269051391355,0.0894320980411762,0.00699577819125931,0.0956332020291368,0.00384863907930311,missense,"S3H,A47L",-0.731358807202223,-0.693737166331263
NHERF3_PDZ1 binding UHMK1,1,MTHTFNPRECKLSKQEGQNYGFFLRIEKDTEGHLVRVVEKCSPAEKEGLQDGDRVLRINGVFVDKEEHMQVVDLVRKSGNSVTLLVLDGDSYEKAVKTRVDLKELG*,2,,FALSE,FALSE,88.3333333333333,73,87,105,162,196,232,-0.266597429001397,0.0867744350927975,-0.262984067664893,0.0677295900219982,-0.229993316572191,0.0875935879576911,-0.255044630766423,0.0455898116034373,0.162124923232673,0.0123218142681918,0.161895179238029,0.0094238031839198,0.159689561205501,0.0115353270513389,0.161323675594277,0.00628748095718074,missense,"S3H,A47E",-0.255044630766423,-0.19209549853698
NHERF3_PDZ1 binding UHMK1,1,MTHTFNPRECKLSKQEGQNYGFFLRIEKDTEGHLVRVVEKCSPAEKDGLQDGDRVLRINGVFVDKEEHMQVVDLVRKSGNSVTLLVLDGDSYEKAVKTRVDLKELG*,2,,FALSE,FALSE,101.333333333333,119,84,101,71,61,59,-0.656696955884809,0.0805059199408969,-0.60578159090464,0.0824746757959879,-0.656356258951209,0.103313188490166,-0.637665864697437,0.0503157576257624,0.106731489541904,0.0114316963508989,0.114198797347967,0.011475414395784,0.103541204943525,0.0136054641182904,0.108554786284524,0.00693925587299972,missense,"S3H,A47D",-0.637665864697437,-0.595062202906172
NHERF3_PDZ1 binding UHMK1,1,MTHTFNPRECKLSKQEGQNYGFFLRIEKDTEGHLVRVVEKCSPAEKAGLQDGDRVLRINGVFVDKEEHMQVVDLVRKSGNSVTLLVLDGDSYEKAVKTRVDLKELG*,1,,FALSE,FALSE,86,73,86,99,537,531,544,0.0892969799793827,0.0824537195836489,0.0422859307613917,0.0635171997980428,0.0619870073860882,0.0867211801759855,0.0603461625065794,0.0435225574429708,0.212661291482831,0.0117082804093716,0.204370032285131,0.00883769692827097,0.198140874914005,0.0114204384011677,0.204820534586004,0.00600237731866064,missense,S3H,0.0603461625065794,0.140065859179308
NHERF3_PDZ1 binding UHMK1,1,MTHTFNPRECKLSKQEGQNYGFFLRIEKDTEGHLVRVVEKCSPAEKGGLQDGDRVLRINGVFVDKEEHMQVVDLVRKSGNSVTLLVLDGDSYEKAVKTRVDLKELG*,2,,FALSE,FALSE,1180.33333333333,1071,991,1479,6872,7646,9019,0.0502029508526552,0.0249978465357375,0.108516746577935,0.0192460892509636,0.0955634962634667,0.0265087578721048,0.0889901333463126,0.0132186509650491,0.207110009410183,0.00354964940755557,0.213585298061328,0.00267787472362268,0.202562611589791,0.00349097689578811,0.208770944005535,0.00182303925590469,missense,"S3H,A47G",0.0889901333463126,0.170232942199629
NHERF3_PDZ1 binding UHMK1,1,MTHTFNPRECKLSKQEGQNYGFFLRIEKDTEGHLVRVVEKCSPAEKVGLQDGDRVLRINGVFVDKEEHMQVVDLVRKSGNSVTLLVLDGDSYEKAVKTRVDLKELG*,2,,FALSE,FALSE,301.333333333333,260,329,315,626,743,632,-0.243347984437925,0.0464827959731307,-0.266540111596898,0.0351130009539225,-0.262025450719637,0.0515801632468456,-0.259005264423371,0.0246200014156142,0.16542630269361,0.00660047372287311,0.161400396114173,0.00488557527188751,0.155471202851216,0.0067926667497763,0.160777448096935,0.00339544702252655,missense,"S3H,A47V",-0.259005264423371,-0.196266734606544
NHERF3_PDZ1 binding UHMK1,1,MTHTFNPRECKLSKQEGQNYGFFLRIEKDTEGHLVRVVEKCSPAEK*GLQDGDRVLRINGVFVDKEEHMQVVDLVRKSGNSVTLLVLDGDSYEKAVKTRVDLKELG*,2,,FALSE,TRUE,101.333333333333,86,88,130,9,5,2,-1.17363374752217,0.156188866562192,-1.37726363814053,0.201385875880183,-1.82190425212063,0.338028749864945,-1.3173739282679,0.115934041701337,0.0333273915706662,0.0221785391340272,0.00685583291075137,0.0280205573029417,-0.0499515062094313,0.0445154979189888,0.0148134139069451,0.0159889469565431,stop,"S3H,A47*",-1.3173739282679,-1.31091300788146
NHERF3_PDZ1 binding UHMK1,1,MTHTFNPRECKLSKQEGQNYGFFLRIEKDTEGHLVRVVEKCSPAEKYGLQDGDRVLRINGVFVDKEEHMQVVDLVRKSGNSVTLLVLDGDSYEKAVKTRVDLKELG*,2,,FALSE,FALSE,93,87,85,107,182,147,167,-0.284130288792341,0.080122104819603,-0.343047971902466,0.0706130867095515,-0.341398412316547,0.088986565500676,-0.323599301192937,0.0455198563265099,0.159635288564315,0.0113771952915391,0.150755196323235,0.00982500899745214,0.145018462046763,0.0117187702908288,0.151869015228889,0.00627783313333445,missense,"S3H,A47Y",-0.323599301192937,-0.264295489444618
NHERF3_PDZ1 binding UHMK1,1,MTHTFNPRECKLSKQEGQNYGFFLRIEKDTEGHLVRVVEKCSPAEKWGLQDGDRVLRINGVFVDKEEHMQVVDLVRKSGNSVTLLVLDGDSYEKAVKTRVDLKELG*,2,,FALSE,FALSE,478.333333333333,452,462,521,601,751,652,-0.418714785254909,0.0397415896741668,-0.361802627814303,0.0311316435854838,-0.412184493962871,0.0445904072351076,-0.39011269370991,0.0214773529091563,0.140524531265619,0.00564323450984258,0.148145698967088,0.00433161461402987,0.135696539957357,0.00587217561013484,0.142695876008976,0.00296203126702083,missense,"S3H,A47W",-0.39011269370991,-0.33434565969683
NHERF3_PDZ1 binding UHMK1,1,MTHTFNPRECKLSKQEGQNYGFFLRIEKDTEGHLVRVVEKCSPAEKCGLQDGDRVLRINGVFVDKEEHMQVVDLVRKSGNSVTLLVLDGDSYEKAVKTRVDLKELG*,2,,FALSE,FALSE,1533.33333333333,1396,1489,1715,5079,5412,5169,-0.119783332956584,0.0255957926615536,-0.118159906944488,0.0170239122269611,-0.130485622675931,0.0283553798589835,-0.121022636529282,0.0126789535971914,0.182972261754464,0.00363455668579728,0.182045816300238,0.00236868403005393,0.172793874203529,0.00373416123217044,0.179807207483798,0.00174860734220074,missense,"S3H,A47C",-0.121022636529282,-0.0509470296559641
NHERF3_PDZ1 binding UHMK1,1,MTHTFNPRECKLSKQEGQNYGFFLRIEKDTEGHLVRVVEKCSPAEKFGLQDGDRVLRINGVFVDKEEHMQVVDLVRKSGNSVTLLVLDGDSYEKAVKTRVDLKELG*,2,,FALSE,FALSE,953,902,982,975,2164,2269,2261,-0.243444659017398,0.0296183496837518,-0.255324633725216,0.0211111163529711,-0.214498423873987,0.0339677656362541,-0.243813646949183,0.0153385942725508,0.165412575076582,0.00420575257382272,0.162960902475455,0.00293737206202805,0.161730106170796,0.00447326448149013,0.162872587388332,0.0021154094743246,missense,"S3H,A47F",-0.243813646949183,-0.180267319297788
NHERF3_PDZ1 binding UHMK1,1,MTPTFNPRECKLSKQEGQNYGFFLRIEKDTEGHLVRVVEKCSPAEKKGLQDGDRVLRINGVFVDKEEHMQVVDLVRKSGNSVTLLVLDGDSYEKAVKTRVDLKELG*,2,,FALSE,FALSE,116,95,107,146,50,38,54,-0.694376253305043,0.0912625730042079,-0.820432722254546,0.088882634347482,-0.80302843512446,0.0939252884424002,-0.772910990894797,0.0527047520551441,0.101381096836131,0.0129591218080828,0.0843325304121979,0.0123670090471082,0.0842257326476848,0.0123691579011212,0.0899025671678021,0.00726873205316485,missense,"S3P,A47K",-0.772910990894797,-0.737498842466986
NHERF3_PDZ1 binding UHMK1,1,MTPTFNPRECKLSKQEGQNYGFFLRIEKDTEGHLVRVVEKCSPAEKNGLQDGDRVLRINGVFVDKEEHMQVVDLVRKSGNSVTLLVLDGDSYEKAVKTRVDLKELG*,2,,FALSE,FALSE,139.666666666667,123,123,173,136,125,194,-0.478392917773915,0.0716432986594958,-0.504441340571702,0.0637046671056363,-0.447354329256844,0.071897926270903,-0.47904550036673,0.0396936126371808,0.132050343401586,0.0101732200123095,0.128299142166777,0.00886378087488288,0.131064973173569,0.00946834252580808,0.13043078193078,0.00547431157972073,missense,"S3P,A47N",-0.47904550036673,-0.428007372196724
NHERF3_PDZ1 binding UHMK1,1,MTPTFNPRECKLSKQEGQNYGFFLRIEKDTEGHLVRVVEKCSPAEKTGLQDGDRVLRINGVFVDKEEHMQVVDLVRKSGNSVTLLVLDGDSYEKAVKTRVDLKELG*,2,,FALSE,FALSE,221.666666666667,184,220,261,150,175,149,-0.566937748296602,0.0609004487585926,-0.578388510620162,0.0499524620674254,-0.668527640442587,0.0649911616901353,-0.598510178799961,0.0332019520897845,0.119477136155209,0.00864775457944978,0.118010233340986,0.00695031774033686,0.101938338004938,0.00855878064846791,0.113954910145251,0.00457901961345258,missense,"S3P,A47T",-0.598510178799961,-0.553824455744796
NHERF3_PDZ1 binding UHMK1,1,MTPTFNPRECKLSKQEGQNYGFFLRIEKDTEGHLVRVVEKCSPAEKRGLQDGDRVLRINGVFVDKEEHMQVVDLVRKSGNSVTLLVLDGDSYEKAVKTRVDLKELG*,2,,FALSE,FALSE,833,702,787,1010,374,286,285,-0.690846648874163,0.0349658587011556,-0.812705781480604,0.0327916674776778,-0.888031433076426,0.0393070156155362,-0.791446810268913,0.0204331478002454,0.101882294339646,0.00496508927062132,0.085407646458874,0.00456258808420088,0.073031564163642,0.00517639808014603,0.0873462150522406,0.00281802058773184,missense,"S3P,A47R",-0.791446810268913,-0.75702028399607
NHERF3_PDZ1 binding UHMK1,1,MTPTFNPRECKLSKQEGQNYGFFLRIEKDTEGHLVRVVEKCSPAEKSGLQDGDRVLRINGVFVDKEEHMQVVDLVRKSGNSVTLLVLDGDSYEKAVKTRVDLKELG*,2,,FALSE,FALSE,555.666666666667,481,483,703,1742,1663,1979,-0.12313707441711,0.0330718804690579,-0.137844630227714,0.0277541649692776,-0.155400667439156,0.0335694460771468,-0.13853240969576,0.0179608876762332,0.182496036477561,0.00469614775600416,0.179306910632999,0.00386167682573545,0.169512775705984,0.00442080919917578,0.177392361677757,0.00247706088853116,missense,"S3P,A47S",-0.13853240969576,-0.0693878660796424
NHERF3_PDZ1 binding UHMK1,1,MTPTFNPRECKLSKQEGQNYGFFLRIEKDTEGHLVRVVEKCSPAEKMGLQDGDRVLRINGVFVDKEEHMQVVDLVRKSGNSVTLLVLDGDSYEKAVKTRVDLKELG*,2,,FALSE,FALSE,120.666666666667,121,125,116,174,140,61,-0.397614233233393,0.0699598182109407,-0.475960317642381,0.0622676248446813,-0.69181931403255,0.0980684491683271,-0.487329301313884,0.0420253990719549,0.14352077183679,0.00993416880570648,0.132261953022054,0.00866383276609002,0.0988710236192883,0.0129147767656311,0.129288328411529,0.00579589796688073,missense,"S3P,A47M",-0.487329301313884,-0.4367316553031
NHERF3_PDZ1 binding UHMK1,1,MTPTFNPRECKLSKQEGQNYGFFLRIEKDTEGHLVRVVEKCSPAEKIGLQDGDRVLRINGVFVDKEEHMQVVDLVRKSGNSVTLLVLDGDSYEKAVKTRVDLKELG*,2,,FALSE,FALSE,204,204,159,249,97,71,76,-0.724023207943106,0.0642026677940895,-0.752634225783576,0.0679372288558212,-0.864455596300948,0.0759181687663548,-0.772326006753945,0.0397537133909001,0.0971712824100609,0.00911666376433546,0.0937659211458578,0.00945269376929985,0.0761363004126638,0.0099977741096944,0.0899832447691454,0.00548260032519328,missense,"S3P,A47I",-0.772326006753945,-0.736882752426908
NHERF3_PDZ1 binding UHMK1,1,MTPTFNPRECKLSKQEGQNYGFFLRIEKDTEGHLVRVVEKCSPAEKQGLQDGDRVLRINGVFVDKEEHMQVVDLVRKSGNSVTLLVLDGDSYEKAVKTRVDLKELG*,2,,FALSE,FALSE,142.333333333333,169,98,160,213,104,118,-0.437271107423261,0.0603794112056889,-0.491118203573723,0.0707170280339302,-0.587236562120496,0.0795646610065234,-0.491771693086806,0.03977074247804,0.137889566773893,0.00857376818072801,0.130152905356848,0.00983947125218161,0.112643678391888,0.0104779859786366,0.128675659644228,0.00548494887758567,missense,"S3P,A47Q",-0.491771693086806,-0.441410266455596
NHERF3_PDZ1 binding UHMK1,1,MTPTFNPRECKLSKQEGQNYGFFLRIEKDTEGHLVRVVEKCSPAEKHGLQDGDRVLRINGVFVDKEEHMQVVDLVRKSGNSVTLLVLDGDSYEKAVKTRVDLKELG*,2,,FALSE,FALSE,125.333333333333,121,99,156,145,103,113,-0.44981021535183,0.0710816772852963,-0.501880978706926,0.0716184551286594,-0.587418977994598,0.0799621863846765,-0.507474197424578,0.0426681743365803,0.136109035920313,0.010093470783697,0.128655387439861,0.00996489459407135,0.112619655780003,0.0105303366741055,0.126510061815867,0.00588454578300319,missense,"S3P,A47H",-0.507474197424578,-0.457947734484555
NHERF3_PDZ1 binding UHMK1,1,MTPTFNPRECKLSKQEGQNYGFFLRIEKDTEGHLVRVVEKCSPAEKPGLQDGDRVLRINGVFVDKEEHMQVVDLVRKSGNSVTLLVLDGDSYEKAVKTRVDLKELG*,2,,FALSE,FALSE,353,347,300,412,25,16,20,-1.26711017673586,0.0916245066752691,-1.35637631620267,0.113723216056209,-1.36213864004626,0.116012041401802,-1.31868323410226,0.0607747861212184,0.0200539061484557,0.013010515740725,0.00976206652175718,0.0158232938543998,0.0105956962273328,0.01527779453571,0.0146328420815507,0.00838170409076845,missense,"S3P,A47P",-1.31868323410226,-1.31229193463799
NHERF3_PDZ1 binding UHMK1,1,MTPTFNPRECKLSKQEGQNYGFFLRIEKDTEGHLVRVVEKCSPAEKLGLQDGDRVLRINGVFVDKEEHMQVVDLVRKSGNSVTLLVLDGDSYEKAVKTRVDLKELG*,2,,FALSE,FALSE,457,431,382,558,147,113,192,-0.822824894376116,0.0480478181879437,-0.869305442186876,0.0503005694669438,-0.828602128770289,0.0504800072537002,-0.839729696154981,0.0286202145958081,0.0831416200064999,0.00682270407258264,0.0775324465263288,0.00699875293120192,0.0808578957204217,0.00664778560625525,0.0806873209947909,0.00394713309690453,missense,"S3P,A47L",-0.839729696154981,-0.807870560137437
NHERF3_PDZ1 binding UHMK1,1,MTPTFNPRECKLSKQEGQNYGFFLRIEKDTEGHLVRVVEKCSPAEKEGLQDGDRVLRINGVFVDKEEHMQVVDLVRKSGNSVTLLVLDGDSYEKAVKTRVDLKELG*,2,,FALSE,FALSE,524,538,508,526,635,797,507,-0.455492333380485,0.036271463370574,-0.372622704525818,0.0296869762350409,-0.50255743235178,0.0447413882288222,-0.426040146311376,0.0204366251139204,0.135302185343595,0.0051504827938065,0.146640208186307,0.00413060556063995,0.123795196203633,0.00589205851688225,0.137740971258839,0.00281850015855579,missense,"S3P,A47E",-0.426040146311376,-0.37218351574693
NHERF3_PDZ1 binding UHMK1,1,MTPTFNPRECKLSKQEGQNYGFFLRIEKDTEGHLVRVVEKCSPAEKDGLQDGDRVLRINGVFVDKEEHMQVVDLVRKSGNSVTLLVLDGDSYEKAVKTRVDLKELG*,2,,FALSE,FALSE,158,159,125,190,36,51,55,-0.94422364566473,0.087865709365279,-0.780128414705772,0.0785029119018758,-0.881389973217247,0.0875364569449039,-0.861752919513752,0.0486621128638568,0.065903214891341,0.0124767732591295,0.0899404170342853,0.0109227885609169,0.0739061876761641,0.0115278033851364,0.0776500064586287,0.00671119483074616,missense,"S3P,A47D",-0.861752919513752,-0.831064844587606
NHERF3_PDZ1 binding UHMK1,1,MTPTFNPRECKLSKQEGQNYGFFLRIEKDTEGHLVRVVEKCSPAEKAGLQDGDRVLRINGVFVDKEEHMQVVDLVRKSGNSVTLLVLDGDSYEKAVKTRVDLKELG*,1,,FALSE,FALSE,75.6666666666667,94,59,74,362,172,201,-0.102901524839039,0.0746304051227948,-0.184941165806927,0.0801682821727783,-0.163824702201952,0.102385032731376,-0.146049716448043,0.048194422066509,0.185369448251998,0.01059738377668,0.172753962626096,0.0111545059189614,0.168403402310666,0.0134832339359009,0.176355618568016,0.00664669364333719,missense,S3P,-0.146049716448043,-0.0773048974910405
NHERF3_PDZ1 binding UHMK1,1,MTPTFNPRECKLSKQEGQNYGFFLRIEKDTEGHLVRVVEKCSPAEKGGLQDGDRVLRINGVFVDKEEHMQVVDLVRKSGNSVTLLVLDGDSYEKAVKTRVDLKELG*,2,,FALSE,FALSE,500,499,452,549,2620,2309,2656,-0.0151786161977129,0.0325613487732674,-0.0225286447284495,0.0281229534942067,0.0011819233423263,0.0377876434672295,-0.0144342706342982,0.0185443270154527,0.19782594406425,0.00462365317016413,0.195351820264843,0.00391298956030673,0.190133364921747,0.00497630975117065,0.194507253332884,0.00255752543984192,missense,"S3P,A47G",-0.0144342706342982,0.0613090573560373
NHERF3_PDZ1 binding UHMK1,1,MTPTFNPRECKLSKQEGQNYGFFLRIEKDTEGHLVRVVEKCSPAEKVGLQDGDRVLRINGVFVDKEEHMQVVDLVRKSGNSVTLLVLDGDSYEKAVKTRVDLKELG*,2,,FALSE,FALSE,2140.66666666667,2015,1936,2471,3411,3631,4108,-0.350667212181764,0.021424038756277,-0.319876763777558,0.0155828540490721,-0.318779779885587,0.0231925963452859,-0.327851739226345,0.0110729143704295,0.150187164688837,0.00304217510776165,0.153979206756959,0.00216817715203219,0.147997142662874,0.00305426675913518,0.151282543773617,0.00152711177774026,missense,"S3P,A47V",-0.327851739226345,-0.268774046272872
NHERF3_PDZ1 binding UHMK1,1,MTPTFNPRECKLSKQEGQNYGFFLRIEKDTEGHLVRVVEKCSPAEK*GLQDGDRVLRINGVFVDKEEHMQVVDLVRKSGNSVTLLVLDGDSYEKAVKTRVDLKELG*,2,,FALSE,TRUE,154,120,153,189,5,5,6,-1.4223740709683,0.196250591523033,-1.54473312554915,0.197541859281589,-1.58898630412636,0.200026349296588,-1.51769165938209,0.114269780705242,-0.00199328857245915,0.027867232280839,-0.0164456441561876,0.0274857060533017,-0.0192782027304318,0.0263417609875278,-0.0128132394059005,0.0157594217851793,stop,"S3P,A47*",-1.51769165938209,-1.52188241777143
NHERF3_PDZ1 binding UHMK1,1,MTPTFNPRECKLSKQEGQNYGFFLRIEKDTEGHLVRVVEKCSPAEKYGLQDGDRVLRINGVFVDKEEHMQVVDLVRKSGNSVTLLVLDGDSYEKAVKTRVDLKELG*,2,,FALSE,FALSE,187.333333333333,211,177,174,284,250,179,-0.415346650262995,0.0537362312279252,-0.40731670581903,0.0505642850680708,-0.481554494249337,0.0729965242995645,-0.425382897566974,0.032877970639288,0.141002800398183,0.00763044852962757,0.14181293195824,0.00703544596183658,0.126561103682703,0.00961301849871933,0.137831615172889,0.00453433798111341,missense,"S3P,A47Y",-0.425382897566974,-0.371491318511138
NHERF3_PDZ1 binding UHMK1,1,MTPTFNPRECKLSKQEGQNYGFFLRIEKDTEGHLVRVVEKCSPAEKWGLQDGDRVLRINGVFVDKEEHMQVVDLVRKSGNSVTLLVLDGDSYEKAVKTRVDLKELG*,2,,FALSE,FALSE,394.666666666667,483,310,391,425,290,328,-0.54112190616652,0.0389088506134597,-0.530287119808776,0.0412107729524326,-0.547929126911888,0.0518164565877997,-0.538751496029917,0.024831348961165,0.12314293947117,0.00552498705563642,0.124702995540375,0.0057340109874398,0.117820131728856,0.00682378456366555,0.12219647918728,0.0034245948435256,missense,"S3P,A47W",-0.538751496029917,-0.49088816962736
NHERF3_PDZ1 binding UHMK1,1,MTPTFNPRECKLSKQEGQNYGFFLRIEKDTEGHLVRVVEKCSPAEKCGLQDGDRVLRINGVFVDKEEHMQVVDLVRKSGNSVTLLVLDGDSYEKAVKTRVDLKELG*,2,,FALSE,FALSE,574.333333333333,556,531,636,1619,1631,1435,-0.190481325756579,0.0336976196157191,-0.172985779317741,0.0271890223344252,-0.227401637536362,0.0381227294858001,-0.191075852656933,0.0185012349445773,0.17293327348005,0.0047850015933959,0.174417418867677,0.00378304364694372,0.160030863188756,0.00502043771652365,0.170145876434151,0.00255158243272026,missense,"S3P,A47C",-0.191075852656933,-0.124725249812224
NHERF3_PDZ1 binding UHMK1,1,MTPTFNPRECKLSKQEGQNYGFFLRIEKDTEGHLVRVVEKCSPAEKFGLQDGDRVLRINGVFVDKEEHMQVVDLVRKSGNSVTLLVLDGDSYEKAVKTRVDLKELG*,2,,FALSE,FALSE,298.333333333333,225,269,401,401,517,488,-0.331963464409872,0.0509549632802455,-0.314601969873532,0.0394620545003186,-0.421550863372431,0.0480687424169598,-0.350882490517577,0.0261703822109167,0.152843063352054,0.00723551346557633,0.154713134417988,0.00549069667664213,0.134463069141262,0.00633024263139013,0.148106276860457,0.00360926650069496,missense,"S3P,A47F",-0.350882490517577,-0.293029432864008
NHERF3_PDZ1 binding UHMK1,1,MTLTFNPRECKLSKQEGQNYGFFLRIEKDTEGHLVRVVEKCSPAEKKGLQDGDRVLRINGVFVDKEEHMQVVDLVRKSGNSVTLLVLDGDSYEKAVKTRVDLKELG*,2,,FALSE,FALSE,128.666666666667,124,121,141,32,53,32,-0.892992408740297,0.101503858364045,-0.75551874753276,0.0795976580039859,-0.957450391334385,0.109197473721361,-0.844898043993209,0.0543320825061436,0.0731779587192612,0.0144133659750026,0.0933645727066422,0.0110751100469808,0.063889680542485,0.0143803742023252,0.0799745326004099,0.00749316397911139,missense,"S3L,A47K",-0.844898043993209,-0.813313729284134
NHERF3_PDZ1 binding UHMK1,1,MTLTFNPRECKLSKQEGQNYGFFLRIEKDTEGHLVRVVEKCSPAEKNGLQDGDRVLRINGVFVDKEEHMQVVDLVRKSGNSVTLLVLDGDSYEKAVKTRVDLKELG*,2,,FALSE,FALSE,1608,1514,1422,1888,1371,1490,1574,-0.532430897706232,0.0263668608842978,-0.494767953000066,0.0196633506659528,-0.545776545089433,0.0289159789783567,-0.516830029651165,0.013839947848699,0.124377047096721,0.00374404699153764,0.129645084177754,0.00273593191029433,0.118103608361172,0.00380798734590135,0.125219759994159,0.0019087248989752,missense,"S3L,A47N",-0.516830029651165,-0.467801052974606
NHERF3_PDZ1 binding UHMK1,1,MTLTFNPRECKLSKQEGQNYGFFLRIEKDTEGHLVRVVEKCSPAEKTGLQDGDRVLRINGVFVDKEEHMQVVDLVRKSGNSVTLLVLDGDSYEKAVKTRVDLKELG*,2,,FALSE,FALSE,626.666666666667,551,626,703,334,326,379,-0.654289580938105,0.0383041752831569,-0.70574628218342,0.0332191415804025,-0.682077117300803,0.0417854488432455,-0.683238852063946,0.0215141148432395,0.107073332469898,0.00543912424241752,0.100289845948047,0.00462206625037598,0.100153987682291,0.00550278655815132,0.10226962562799,0.00296710125859062,missense,"S3L,A47T",-0.683238852063946,-0.643058484604046
NHERF3_PDZ1 binding UHMK1,1,MTLTFNPRECKLSKQEGQNYGFFLRIEKDTEGHLVRVVEKCSPAEKRGLQDGDRVLRINGVFVDKEEHMQVVDLVRKSGNSVTLLVLDGDSYEKAVKTRVDLKELG*,2,,FALSE,FALSE,514,434,490,618,164,130,121,-0.792050086829097,0.047208044633845,-0.905370483646493,0.0459259502695368,-1.00157387316133,0.0549785798548282,-0.890198392302986,0.0282429148295795,0.0875115875243315,0.00670345773292192,0.072514405631279,0.0063900743564819,0.0580789950187512,0.00724020917775306,0.0737269727326717,0.0038950981133879,missense,"S3L,A47R",-0.890198392302986,-0.861022874638201
NHERF3_PDZ1 binding UHMK1,1,MTLTFNPRECKLSKQEGQNYGFFLRIEKDTEGHLVRVVEKCSPAEKSGLQDGDRVLRINGVFVDKEEHMQVVDLVRKSGNSVTLLVLDGDSYEKAVKTRVDLKELG*,2,,FALSE,FALSE,851,779,733,1041,3149,3318,3889,-0.0894845708323863,0.0262099543127561,-0.0559816759715397,0.0222067437461575,-0.0693563521880058,0.0277750653549309,-0.0698122037819656,0.0144642810588428,0.187274631675411,0.00372176653958279,0.190697210924405,0.00308981616973555,0.180844076780327,0.00365773877074422,0.186869851732222,0.00199482929448928,missense,"S3L,A47S",-0.0698122037819656,0.00298646248584133
NHERF3_PDZ1 binding UHMK1,1,MTLTFNPRECKLSKQEGQNYGFFLRIEKDTEGHLVRVVEKCSPAEKMGLQDGDRVLRINGVFVDKEEHMQVVDLVRKSGNSVTLLVLDGDSYEKAVKTRVDLKELG*,2,,FALSE,FALSE,170.666666666667,177,140,195,154,101,100,-0.546342718424096,0.0618312326629245,-0.609073159198205,0.0648024009753224,-0.698422304314472,0.0761457384765716,-0.60758784247162,0.0385710199183731,0.122401593487204,0.00877992422573713,0.113740813005306,0.00901651807487015,0.0980014662213704,0.0100277430959585,0.112702971708485,0.00531949013839587,missense,"S3L,A47M",-0.60758784247162,-0.563384814367757
NHERF3_PDZ1 binding UHMK1,1,MTLTFNPRECKLSKQEGQNYGFFLRIEKDTEGHLVRVVEKCSPAEKIGLQDGDRVLRINGVFVDKEEHMQVVDLVRKSGNSVTLLVLDGDSYEKAVKTRVDLKELG*,2,,FALSE,FALSE,160,156,126,198,50,46,48,-0.840176658214834,0.0813886241811978,-0.812197621282397,0.0812464740120413,-0.936709587695904,0.0906652756629472,-0.85787210739296,0.0485581198894959,0.0806777006388018,0.011557038771061,0.0854783511788087,0.0113045240673722,0.0666210671525761,0.0119398420747082,0.0781852254351871,0.00669685272616231,missense,"S3L,A47I",-0.85787210739296,-0.826977674478083
NHERF3_PDZ1 binding UHMK1,1,MTLTFNPRECKLSKQEGQNYGFFLRIEKDTEGHLVRVVEKCSPAEKQGLQDGDRVLRINGVFVDKEEHMQVVDLVRKSGNSVTLLVLDGDSYEKAVKTRVDLKELG*,2,,FALSE,FALSE,1615.33333333333,1386,1645,1815,1510,1764,1597,-0.473374857294947,0.0257283148872857,-0.487716490317794,0.0181716666885671,-0.523482788507416,0.0282652401580557,-0.491705989452694,0.0131411134625082,0.132762898996356,0.0036533746043482,0.130626215120004,0.00252838102727668,0.121039505604025,0.00372229060379735,0.128684721106291,0.0018123457357179,missense,"S3L,A47Q",-0.491705989452694,-0.441341069101776
NHERF3_PDZ1 binding UHMK1,1,MTLTFNPRECKLSKQEGQNYGFFLRIEKDTEGHLVRVVEKCSPAEKHGLQDGDRVLRINGVFVDKEEHMQVVDLVRKSGNSVTLLVLDGDSYEKAVKTRVDLKELG*,2,,FALSE,FALSE,280.333333333333,214,256,371,237,214,353,-0.473110410434383,0.0549299070691182,-0.563541858622077,0.0460948604951666,-0.501099912454574,0.0517666021394068,-0.518212873736062,0.0291700914403039,0.132800449976621,0.0077999483598008,0.120075976339351,0.00641357629590852,0.123987139119663,0.00681721915881589,0.125029046202091,0.0040229689046643,missense,"S3L,A47H",-0.518212873736062,-0.469257428298637
NHERF3_PDZ1 binding UHMK1,1,MTLTFNPRECKLSKQEGQNYGFFLRIEKDTEGHLVRVVEKCSPAEKPGLQDGDRVLRINGVFVDKEEHMQVVDLVRKSGNSVTLLVLDGDSYEKAVKTRVDLKELG*,2,,FALSE,FALSE,274,251,267,304,9,23,13,-1.3967981280501,0.147305145907851,-1.21007183407184,0.097652396140031,-1.46318583894974,0.139618486106222,-1.31682050825656,0.0703160846956174,0.00163844948535516,0.0209170667222942,0.0301186734948461,0.0135872217942398,-0.00271135642515541,0.0183865615874303,0.0148897383676146,0.0096975843496109,missense,"S3L,A47P",-1.31682050825656,-1.31033016035936
NHERF3_PDZ1 binding UHMK1,1,MTLTFNPRECKLSKQEGQNYGFFLRIEKDTEGHLVRVVEKCSPAEKLGLQDGDRVLRINGVFVDKEEHMQVVDLVRKSGNSVTLLVLDGDSYEKAVKTRVDLKELG*,2,,FALSE,FALSE,554.333333333333,449,578,636,162,113,87,-0.805468042925446,0.0466013807032331,-0.993937311711815,0.0474061684272604,-1.12022239833949,0.0609513162944818,-0.948993276551658,0.029177777065939,0.0856062618059773,0.00661731254202304,0.0601913374414292,0.00659602990092151,0.0424539980983136,0.00802676753013077,0.0656183251622725,0.0040240288613328,missense,"S3L,A47L",-0.948993276551658,-0.922944113289915
NHERF3_PDZ1 binding UHMK1,1,MTLTFNPRECKLSKQEGQNYGFFLRIEKDTEGHLVRVVEKCSPAEKEGLQDGDRVLRINGVFVDKEEHMQVVDLVRKSGNSVTLLVLDGDSYEKAVKTRVDLKELG*,2,,FALSE,FALSE,133.666666666667,119,118,164,118,119,150,-0.516536344616651,0.0745830570721208,-0.510391353190152,0.0657312106941587,-0.516490025023432,0.0759259094254152,-0.514090100977951,0.04135590545819,0.126634045149619,0.0105906604383403,0.12747126549072,0.00914575139789458,0.121960392802062,0.00999879348834913,0.125597634978744,0.00570356531185428,missense,"S3L,A47E",-0.514090100977951,-0.464915431556505
NHERF3_PDZ1 binding UHMK1,1,MTLTFNPRECKLSKQEGQNYGFFLRIEKDTEGHLVRVVEKCSPAEKDGLQDGDRVLRINGVFVDKEEHMQVVDLVRKSGNSVTLLVLDGDSYEKAVKTRVDLKELG*,2,,FALSE,FALSE,566.333333333333,544,518,637,112,122,126,-0.971745035378859,0.0507847949281252,-0.945918457443932,0.0464623074425486,-1.00252558658787,0.0557866970097686,-0.969976467523971,0.0292067554940389,0.0619952268750852,0.00721134986454674,0.0668726156182332,0.00646470236520165,0.0579536624928187,0.00734663130173932,0.0627244458278522,0.00402802539714724,missense,"S3L,A47D",-0.969976467523971,-0.945043062755921
NHERF3_PDZ1 binding UHMK1,1,MTLTFNPRECKLSKQEGQNYGFFLRIEKDTEGHLVRVVEKCSPAEKAGLQDGDRVLRINGVFVDKEEHMQVVDLVRKSGNSVTLLVLDGDSYEKAVKTRVDLKELG*,1,,FALSE,FALSE,855.333333333333,807,843,916,3456,4591,4425,-0.0715375535810193,0.029010766693197,0.00425858466502323,0.0212067314798461,0.019168870280785,0.0325255656569325,-0.0131765765493857,0.0151497504742254,0.189823075960907,0.00411947687805907,0.199078958987587,0.0029506758209432,0.192502092136009,0.00428333906773788,0.194680707166772,0.00208936523891119,missense,S3L,-0.0131765765493857,0.0626336279641421
NHERF3_PDZ1 binding UHMK1,1,MTLTFNPRECKLSKQEGQNYGFFLRIEKDTEGHLVRVVEKCSPAEKGGLQDGDRVLRINGVFVDKEEHMQVVDLVRKSGNSVTLLVLDGDSYEKAVKTRVDLKELG*,2,,FALSE,FALSE,1269.33333333333,1195,1256,1357,6696,7793,8087,0.00588790435836107,0.0225722699075097,0.0407024745632096,0.0169869783847222,0.0826926096849657,0.0254613960974163,0.0401919784656635,0.0119773521021875,0.200817352228318,0.00320522187340536,0.204149712339932,0.00236354510539822,0.200867625808464,0.00335304829971396,0.202040987053169,0.00165184655543245,missense,"S3L,A47G",0.0401919784656635,0.118839998191984
NHERF3_PDZ1 binding UHMK1,1,MTLTFNPRECKLSKQEGQNYGFFLRIEKDTEGHLVRVVEKCSPAEKVGLQDGDRVLRINGVFVDKEEHMQVVDLVRKSGNSVTLLVLDGDSYEKAVKTRVDLKELG*,2,,FALSE,FALSE,1094.33333333333,986,1088,1209,1626,1599,1615,-0.356114524912311,0.0262758620168027,-0.393533640008395,0.0206957221340739,-0.398379030608737,0.0292439049974923,-0.383734075098318,0.0142098758716826,0.149413656043638,0.00373112531543925,0.143730689018755,0.00287957467448511,0.137514601514125,0.0038511724005106,0.143575577890667,0.00195974321465216,missense,"S3L,A47V",-0.383734075098318,-0.327627864936896
NHERF3_PDZ1 binding UHMK1,1,MTLTFNPRECKLSKQEGQNYGFFLRIEKDTEGHLVRVVEKCSPAEK*GLQDGDRVLRINGVFVDKEEHMQVVDLVRKSGNSVTLLVLDGDSYEKAVKTRVDLKELG*,2,,FALSE,TRUE,851,805,821,927,30,28,53,-1.47985593619189,0.0801952805899276,-1.53111633250777,0.0837187289586165,-1.39650220225118,0.071179422621568,-1.46141508758952,0.0449220822616108,-0.0101556104166392,0.0113875861197814,-0.0145510220630004,0.0116485102635005,0.0060703087198116,0.00937372173476725,-0.00505190280378692,0.0061953916202516,stop,"S3L,A47*",-1.46141508758952,-1.46261340011797
NHERF3_PDZ1 binding UHMK1,1,MTLTFNPRECKLSKQEGQNYGFFLRIEKDTEGHLVRVVEKCSPAEKYGLQDGDRVLRINGVFVDKEEHMQVVDLVRKSGNSVTLLVLDGDSYEKAVKTRVDLKELG*,2,,FALSE,FALSE,171.333333333333,129,173,212,195,230,196,-0.386075450701096,0.0675525359896895,-0.423789781350125,0.0514525076137482,-0.511351597383108,0.0668574063684625,-0.437590252301717,0.034908953540853,0.145159258276857,0.00959233904456016,0.139520890598054,0.00715903204070204,0.122637079814694,0.00880454912563912,0.136148047995646,0.0048144392991234,missense,"S3L,A47Y",-0.437590252301717,-0.384347786135754
NHERF3_PDZ1 binding UHMK1,1,MTLTFNPRECKLSKQEGQNYGFFLRIEKDTEGHLVRVVEKCSPAEKWGLQDGDRVLRINGVFVDKEEHMQVVDLVRKSGNSVTLLVLDGDSYEKAVKTRVDLKELG*,2,,FALSE,FALSE,697,664,638,789,293,364,421,-0.74667687199352,0.038426803243524,-0.679051167638603,0.0321374638050838,-0.684054253754921,0.0404462886599834,-0.700700153044547,0.0210503820030291,0.0939545027142358,0.00545653719301886,0.104004167935834,0.00447156307355603,0.0998936157058127,0.00532643060507035,0.0998614648231564,0.00290314592954901,missense,"S3L,A47W",-0.700700153044547,-0.66144827138577
NHERF3_PDZ1 binding UHMK1,1,MTLTFNPRECKLSKQEGQNYGFFLRIEKDTEGHLVRVVEKCSPAEKCGLQDGDRVLRINGVFVDKEEHMQVVDLVRKSGNSVTLLVLDGDSYEKAVKTRVDLKELG*,2,,FALSE,FALSE,241,211,221,291,470,489,420,-0.267828164716552,0.0516045576152983,-0.268819606883753,0.0426878183273119,-0.370370053963195,0.0552650444394449,-0.2950853918995,0.0282650630428459,0.161950160966815,0.00732775469696701,0.161083230235345,0.00593952507518285,0.141203144403083,0.00727793411572198,0.155801487318415,0.00389815266580324,missense,"S3L,A47C",-0.2950853918995,-0.2342653838527
NHERF3_PDZ1 binding UHMK1,1,MTLTFNPRECKLSKQEGQNYGFFLRIEKDTEGHLVRVVEKCSPAEKFGLQDGDRVLRINGVFVDKEEHMQVVDLVRKSGNSVTLLVLDGDSYEKAVKTRVDLKELG*,2,,FALSE,FALSE,179.333333333333,160,169,209,274,300,215,-0.347204683964277,0.060079587670863,-0.335896333223615,0.0499602421093672,-0.475544241329849,0.0663383575687475,-0.374425442043324,0.0332427452689031,0.150678837490263,0.008531193776119,0.151750265617617,0.00695140024480792,0.127352602634898,0.00873619483396186,0.144859370277874,0.00458464557082924,missense,"S3L,A47F",-0.374425442043324,-0.317824255383357
NHERF3_PDZ1 binding UHMK1,1,MTETFNPRECKLSKQEGQNYGFFLRIEKDTEGHLVRVVEKCSPAEKKGLQDGDRVLRINGVFVDKEEHMQVVDLVRKSGNSVTLLVLDGDSYEKAVKTRVDLKELG*,2,,FALSE,FALSE,95,107,66,112,66,20,43,-0.646816765573503,0.0841882669450594,-0.870409209518888,0.118439788073138,-0.790869624295978,0.106750543113919,-0.74204265680415,0.0577226321769377,0.108134458859078,0.0119545830260792,0.0773788698385865,0.0164795512800816,0.0858269441373849,0.0140581343502209,0.0941597477954185,0.00796076881755485,missense,"S3E,A47K",-0.74204265680415,-0.704989118084784
NHERF3_PDZ1 binding UHMK1,1,MTETFNPRECKLSKQEGQNYGFFLRIEKDTEGHLVRVVEKCSPAEKNGLQDGDRVLRINGVFVDKEEHMQVVDLVRKSGNSVTLLVLDGDSYEKAVKTRVDLKELG*,2,,FALSE,FALSE,63.6666666666667,71,57,63,115,46,91,-0.360110045255052,0.0901772665905097,-0.573827795475199,0.0977525241938266,-0.366216978915843,0.115616128991469,-0.435573450321159,0.0575022635255763,0.148846299315641,0.0128050102423969,0.118644805053145,0.0136011534756785,0.141750068899007,0.0152256562543203,0.136426193563727,0.00793037685824941,missense,"S3E,A47N",-0.435573450321159,-0.382223742890373
NHERF3_PDZ1 binding UHMK1,1,MTETFNPRECKLSKQEGQNYGFFLRIEKDTEGHLVRVVEKCSPAEKTGLQDGDRVLRINGVFVDKEEHMQVVDLVRKSGNSVTLLVLDGDSYEKAVKTRVDLKELG*,2,,FALSE,FALSE,1537.33333333333,1462,1486,1664,1394,1788,1813,-0.516852359567942,0.0263561222620407,-0.45411702968251,0.0188685512565394,-0.456036250183338,0.0288757312887184,-0.471117649986428,0.013548550563846,0.12658917159289,0.00374252212642264,0.135301198447231,0.00262534459974698,0.129921638374116,0.00380268706909042,0.131524144823593,0.00186853708474547,missense,"S3E,A47T",-0.471117649986428,-0.419657966943752
NHERF3_PDZ1 binding UHMK1,1,MTETFNPRECKLSKQEGQNYGFFLRIEKDTEGHLVRVVEKCSPAEKRGLQDGDRVLRINGVFVDKEEHMQVVDLVRKSGNSVTLLVLDGDSYEKAVKTRVDLKELG*,2,,FALSE,FALSE,572.666666666667,544,538,636,305,319,241,-0.674208044402104,0.0395892592694945,-0.665922942849189,0.0348627224584753,-0.797456390090417,0.0468419534668112,-0.699959499508978,0.0228422595196069,0.104244946355385,0.00562160386538189,0.105830811305882,0.00485075186189056,0.084959523365831,0.00616868500950384,0.0999636114396255,0.00315027122721604,missense,"S3E,A47R",-0.699959499508978,-0.660668234399214
NHERF3_PDZ1 binding UHMK1,1,MTETFNPRECKLSKQEGQNYGFFLRIEKDTEGHLVRVVEKCSPAEKSGLQDGDRVLRINGVFVDKEEHMQVVDLVRKSGNSVTLLVLDGDSYEKAVKTRVDLKELG*,2,,FALSE,FALSE,245,206,216,313,791,772,1000,-0.104233161701302,0.0500985006649405,-0.123568857564246,0.041290407508862,-0.120215183389477,0.0499562032762743,-0.117039395107955,0.0268639080855423,0.185180358204083,0.00711389730913403,0.181293222255957,0.00574509123148359,0.174146403297181,0.0065788050983062,0.180356552912165,0.00370491354499403,missense,"S3E,A47S",-0.117039395107955,-0.0467519836785932
NHERF3_PDZ1 binding UHMK1,1,MTETFNPRECKLSKQEGQNYGFFLRIEKDTEGHLVRVVEKCSPAEKMGLQDGDRVLRINGVFVDKEEHMQVVDLVRKSGNSVTLLVLDGDSYEKAVKTRVDLKELG*,2,,FALSE,FALSE,284.333333333333,256,248,349,339,484,455,-0.419929437013648,0.0506185170039057,-0.306448924389541,0.0411066693359286,-0.399066653402302,0.0525805280150505,-0.364337314186985,0.0272794047169911,0.140352052892747,0.00718773869730674,0.155847538095402,0.00571952615160439,0.137424047467914,0.00692440624168356,0.14625066604242,0.00376221641741498,missense,"S3E,A47M",-0.364337314186985,-0.307199702235173
NHERF3_PDZ1 binding UHMK1,1,MTETFNPRECKLSKQEGQNYGFFLRIEKDTEGHLVRVVEKCSPAEKIGLQDGDRVLRINGVFVDKEEHMQVVDLVRKSGNSVTLLVLDGDSYEKAVKTRVDLKELG*,2,,FALSE,FALSE,118.333333333333,48,90,217,20,48,73,-0.763318155628084,0.134851627221498,-0.699240845417945,0.0858712894676922,-0.833218489034158,0.0801912540892993,-0.769617084356737,0.0537517953335013,0.0915914702622225,0.0191486893877186,0.101195003585696,0.0119480146097164,0.0802499605202304,0.0105605029334326,0.090356843548958,0.00741313415623294,missense,"S3E,A47I",-0.769617084356737,-0.734029786010016
NHERF3_PDZ1 binding UHMK1,1,MTETFNPRECKLSKQEGQNYGFFLRIEKDTEGHLVRVVEKCSPAEKQGLQDGDRVLRINGVFVDKEEHMQVVDLVRKSGNSVTLLVLDGDSYEKAVKTRVDLKELG*,2,,FALSE,FALSE,116.666666666667,101,125,124,199,132,129,-0.301923278646523,0.0749709172605083,-0.492409581862938,0.0628504123686988,-0.471398827873335,0.0862917294874796,-0.427474217852879,0.0420567457644609,0.157108715893175,0.0106457358899779,0.129973224735282,0.00874492103079975,0.127898518164777,0.0113638834151255,0.137543192474691,0.00580022111991141,missense,"S3E,A47Q",-0.427474217852879,-0.373693842492186
NHERF3_PDZ1 binding UHMK1,1,MTETFNPRECKLSKQEGQNYGFFLRIEKDTEGHLVRVVEKCSPAEKHGLQDGDRVLRINGVFVDKEEHMQVVDLVRKSGNSVTLLVLDGDSYEKAVKTRVDLKELG*,2,,FALSE,FALSE,106.666666666667,85,112,123,156,158,138,-0.3230023761502,0.081835099660474,-0.404720721683751,0.0633293730936276,-0.447189733334096,0.0859075332624754,-0.392649908246158,0.0432677887555673,0.154115521825088,0.011620437488956,0.14217413366567,0.00881156297567333,0.131086649050131,0.0113132880552294,0.142345958176024,0.00596724110698973,missense,"S3E,A47H",-0.392649908246158,-0.3370177878729
NHERF3_PDZ1 binding UHMK1,1,MTETFNPRECKLSKQEGQNYGFFLRIEKDTEGHLVRVVEKCSPAEKPGLQDGDRVLRINGVFVDKEEHMQVVDLVRKSGNSVTLLVLDGDSYEKAVKTRVDLKELG*,2,,FALSE,FALSE,124.666666666667,95,165,114,9,7,7,-1.18585970284004,0.156328797248793,-1.38301393782916,0.171201003799633,-1.32261427924445,0.199308716206175,-1.28733773738791,0.0998947961931193,0.0315913278265818,0.0221984090407442,0.00605574402055425,0.0238206751904631,0.0158007168113079,0.0262472548416582,0.0189558301956315,0.0137769077496765,missense,"S3E,A47P",-1.28733773738791,-1.27927967502546
NHERF3_PDZ1 binding UHMK1,1,MTETFNPRECKLSKQEGQNYGFFLRIEKDTEGHLVRVVEKCSPAEKLGLQDGDRVLRINGVFVDKEEHMQVVDLVRKSGNSVTLLVLDGDSYEKAVKTRVDLKELG*,2,,FALSE,FALSE,217.333333333333,210,226,216,85,76,31,-0.772391456118942,0.0664085665066858,-0.838881001112463,0.0619816153317282,-1.10320759543695,0.102313778062977,-0.8563446665073,0.041430672832514,0.0903030778534643,0.00942989742816731,0.0817656619432967,0.00862403779083735,0.0446947022499651,0.0134738503049402,0.0783958811747927,0.00571387679211153,missense,"S3E,A47L",-0.8563446665073,-0.825369013574741
NHERF3_PDZ1 binding UHMK1,1,MTETFNPRECKLSKQEGQNYGFFLRIEKDTEGHLVRVVEKCSPAEKEGLQDGDRVLRINGVFVDKEEHMQVVDLVRKSGNSVTLLVLDGDSYEKAVKTRVDLKELG*,2,,FALSE,FALSE,76,73,88,67,124,113,44,-0.345983020028729,0.0886040383905764,-0.433196155155919,0.0723795417331776,-0.618833628204007,0.123641009268259,-0.435892208143446,0.0510525995930044,0.150852311579675,0.0125816146575068,0.138212100519871,0.0100707911507251,0.108482614783988,0.0162824644145857,0.136382232343729,0.00704087682019258,missense,"S3E,A47E",-0.435892208143446,-0.382559450315231
NHERF3_PDZ1 binding UHMK1,1,MTETFNPRECKLSKQEGQNYGFFLRIEKDTEGHLVRVVEKCSPAEKDGLQDGDRVLRINGVFVDKEEHMQVVDLVRKSGNSVTLLVLDGDSYEKAVKTRVDLKELG*,2,,FALSE,FALSE,261.666666666667,214,284,287,144,150,115,-0.620976631120576,0.0598825716611916,-0.702187026597041,0.0487823256511227,-0.777169237434667,0.0677610402780413,-0.695297824878636,0.033025113780456,0.111803711641347,0.00850321785583287,0.100785075937131,0.00678750654833065,0.0876311680179207,0.00892354999002552,0.100606522419864,0.00455463110507105,missense,"S3E,A47D",-0.695297824878636,-0.655758680260436
NHERF3_PDZ1 binding UHMK1,1,MTETFNPRECKLSKQEGQNYGFFLRIEKDTEGHLVRVVEKCSPAEKAGLQDGDRVLRINGVFVDKEEHMQVVDLVRKSGNSVTLLVLDGDSYEKAVKTRVDLKELG*,1,,FALSE,FALSE,96.3333333333333,87,83,119,350,364,334,-0.0899309964155581,0.0772799630394226,-0.0612971539050982,0.065769890067839,-0.15331988453363,0.0814725306115837,-0.0952657158719745,0.0426683435805983,0.187211240042674,0.0109736162523693,0.189957622542753,0.00915113319342474,0.169786797034459,0.0107292361029757,0.18335945177814,0.0058845691241512,missense,S3E,-0.0952657158719745,-0.0238205125901462
NHERF3_PDZ1 binding UHMK1,1,MTETFNPRECKLSKQEGQNYGFFLRIEKDTEGHLVRVVEKCSPAEKGGLQDGDRVLRINGVFVDKEEHMQVVDLVRKSGNSVTLLVLDGDSYEKAVKTRVDLKELG*,2,,FALSE,FALSE,236.666666666667,227,198,285,1230,1275,1353,-0.00154041258577594,0.047719313903781,0.0537159896669601,0.0418507265895213,0.00439511077279846,0.0520037537488585,0.0229135607001877,0.0269204367846748,0.199762544535096,0.00677605705296875,0.205960395160083,0.00582305326749493,0.190556514249819,0.00684844999933242,0.199658048434873,0.00371270965352858,missense,"S3E,A47G",0.0229135607001877,0.100642819242623
NHERF3_PDZ1 binding UHMK1,1,MTETFNPRECKLSKQEGQNYGFFLRIEKDTEGHLVRVVEKCSPAEKVGLQDGDRVLRINGVFVDKEEHMQVVDLVRKSGNSVTLLVLDGDSYEKAVKTRVDLKELG*,2,,FALSE,FALSE,726.333333333333,597,730,852,1208,1814,1879,-0.29492455824714,0.0328359000064819,-0.23515423044545,0.0237113782305059,-0.23730069126601,0.0337608233712809,-0.251149574337695,0.0167050855638998,0.158102521646955,0.00466263895323669,0.165767384997896,0.00329916896870618,0.158727242399465,0.00444601195350414,0.161860859062719,0.00230386798446817,missense,"S3E,A47V",-0.251149574337695,-0.187993326693847
NHERF3_PDZ1 binding UHMK1,1,MTETFNPRECKLSKQEGQNYGFFLRIEKDTEGHLVRVVEKCSPAEK*GLQDGDRVLRINGVFVDKEEHMQVVDLVRKSGNSVTLLVLDGDSYEKAVKTRVDLKELG*,2,,FALSE,TRUE,90.6666666666667,71,78,123,2,6,3,-1.56338565642094,0.30243802766873,-1.28553515544442,0.186691492772187,-1.6742190300923,0.279830783402856,-1.4382485783475,0.138151893077515,-0.0220166809892761,0.0429456579070446,0.0196188094326384,0.0259760007911734,-0.0305026244309016,0.036851323034552,-0.0018569129457339,0.0190531034538834,stop,"S3E,A47*",-1.4382485783475,-1.43821503679379
NHERF3_PDZ1 binding UHMK1,1,MTETFNPRECKLSKQEGQNYGFFLRIEKDTEGHLVRVVEKCSPAEKYGLQDGDRVLRINGVFVDKEEHMQVVDLVRKSGNSVTLLVLDGDSYEKAVKTRVDLKELG*,2,,FALSE,FALSE,205.333333333333,147,214,255,260,354,511,-0.333977267691755,0.0634185355729674,-0.356509909893438,0.0450616506243053,-0.261295582089564,0.0584635254549966,-0.324140918737784,0.0311032584208406,0.152557106895115,0.00900531839423841,0.148882120551481,0.00626981687749897,0.155567320313106,0.00769914673461492,0.151794318495573,0.00428958002126427,missense,"S3E,A47Y",-0.324140918737784,-0.264865906916835
NHERF3_PDZ1 binding UHMK1,1,MTETFNPRECKLSKQEGQNYGFFLRIEKDTEGHLVRVVEKCSPAEKWGLQDGDRVLRINGVFVDKEEHMQVVDLVRKSGNSVTLLVLDGDSYEKAVKTRVDLKELG*,2,,FALSE,FALSE,100.333333333333,109,82,110,108,115,97,-0.506063632715419,0.0775292264466499,-0.406502088962162,0.0739643800264594,-0.524375379896406,0.0932105835404317,-0.471403322400602,0.0464109742802951,0.12812115147066,0.0110090112094719,0.141926276641516,0.0102913033987599,0.120921958945242,0.0122750373726484,0.131484746550142,0.00640073092492357,missense,"S3E,A47W",-0.471403322400602,-0.419958829679691
NHERF3_PDZ1 binding UHMK1,1,MTETFNPRECKLSKQEGQNYGFFLRIEKDTEGHLVRVVEKCSPAEKCGLQDGDRVLRINGVFVDKEEHMQVVDLVRKSGNSVTLLVLDGDSYEKAVKTRVDLKELG*,2,,FALSE,FALSE,281.666666666667,269,305,271,821,862,723,-0.171959223195798,0.0467252602867818,-0.194331590426316,0.035866277491994,-0.169577253573669,0.0560222484823885,-0.182662154801281,0.025367099027632,0.175563378848829,0.00663490322087304,0.171447391696052,0.00499038514650133,0.167645840450265,0.00737765141790819,0.171306244577521,0.0034984823684406,missense,"S3E,A47C",-0.182662154801281,-0.115864162669681
NHERF3_PDZ1 binding UHMK1,1,MTETFNPRECKLSKQEGQNYGFFLRIEKDTEGHLVRVVEKCSPAEKFGLQDGDRVLRINGVFVDKEEHMQVVDLVRKSGNSVTLLVLDGDSYEKAVKTRVDLKELG*,2,,FALSE,FALSE,213,186,202,251,355,458,413,-0.311370976065239,0.0565983404733339,-0.261047775907522,0.0447097472031751,-0.324467194862864,0.0596719036819814,-0.291708232306293,0.0302437727252891,0.155767159791646,0.00803686291307456,0.16216459224381,0.00622085351334156,0.147248158709034,0.00785827982157922,0.156267245475443,0.00417104476626572,missense,"S3E,A47F",-0.291708232306293,-0.230708647449386
NHERF3_PDZ1 binding UHMK1,1,MTDTFNPRECKLSKQEGQNYGFFLRIEKDTEGHLVRVVEKCSPAEKKGLQDGDRVLRINGVFVDKEEHMQVVDLVRKSGNSVTLLVLDGDSYEKAVKTRVDLKELG*,2,,FALSE,FALSE,94,81,64,137,48,39,46,-0.65871772508297,0.0969833207150117,-0.658883515713652,0.0983647201467635,-0.833827932297053,0.0998863365295173,-0.715407433263406,0.0568055236963195,0.106444543937337,0.0137714577304351,0.106810267638502,0.0136863335892536,0.0801697020501683,0.0131541769973462,0.0978331225015789,0.00783428656406992,missense,"S3D,A47K",-0.715407433263406,-0.676937595329292
NHERF3_PDZ1 binding UHMK1,1,MTDTFNPRECKLSKQEGQNYGFFLRIEKDTEGHLVRVVEKCSPAEKNGLQDGDRVLRINGVFVDKEEHMQVVDLVRKSGNSVTLLVLDGDSYEKAVKTRVDLKELG*,2,,FALSE,FALSE,90,103,68,99,105,133,64,-0.4976153054911,0.0793531799591339,-0.305787260371714,0.0777142076325651,-0.623876098523715,0.102563332945905,-0.450507219177977,0.0488270879179264,0.129320798795631,0.0112680093394005,0.155939601128351,0.0108130493198867,0.107818564530531,0.0135067145505882,0.134366615249982,0.00673394722814352,missense,"S3D,A47N",-0.450507219177977,-0.397951598760307
NHERF3_PDZ1 binding UHMK1,1,MTDTFNPRECKLSKQEGQNYGFFLRIEKDTEGHLVRVVEKCSPAEKTGLQDGDRVLRINGVFVDKEEHMQVVDLVRKSGNSVTLLVLDGDSYEKAVKTRVDLKELG*,2,,FALSE,FALSE,202.333333333333,200,181,226,182,150,171,-0.531367050216876,0.057926613733889,-0.566310240833154,0.0547817689763505,-0.573482714938515,0.0665375530255263,-0.55605059098855,0.0341571479555378,0.124528111533609,0.00822547533557507,0.119690787397759,0.00762226094580544,0.11445494253984,0.00876242717350473,0.119810688891085,0.00471075465698694,missense,"S3D,A47T",-0.55605059098855,-0.509107125257268
NHERF3_PDZ1 binding UHMK1,1,MTDTFNPRECKLSKQEGQNYGFFLRIEKDTEGHLVRVVEKCSPAEKRGLQDGDRVLRINGVFVDKEEHMQVVDLVRKSGNSVTLLVLDGDSYEKAVKTRVDLKELG*,2,,FALSE,FALSE,2328,2180,2200,2604,1054,1045,1019,-0.720439642871569,0.0241311317267498,-0.733973604861276,0.0187799694870417,-0.79446577882123,0.027711325728709,-0.743458414006816,0.0130689477784498,0.0976801422278429,0.00342657745798405,0.0963623346012527,0.00261301945262652,0.0853533613153639,0.0036493448066226,0.0939644948180826,0.0018023930654102,missense,"S3D,A47R",-0.743458414006816,-0.706480156646037
NHERF3_PDZ1 binding UHMK1,1,MTDTFNPRECKLSKQEGQNYGFFLRIEKDTEGHLVRVVEKCSPAEKSGLQDGDRVLRINGVFVDKEEHMQVVDLVRKSGNSVTLLVLDGDSYEKAVKTRVDLKELG*,2,,FALSE,FALSE,785.666666666667,717,813,827,2781,3222,3100,-0.0993637726624595,0.0289149066435147,-0.0933153340395354,0.0215813497311419,-0.0599224027008397,0.0327833595986733,-0.0877377752139145,0.015296936023776,0.185871802720801,0.00410586492280218,0.185502656437153,0.00300279969572481,0.182086447315175,0.00431728832702922,0.184397661454154,0.00210966421158565,missense,"S3D,A47S",-0.0877377752139145,-0.0158922818265283
NHERF3_PDZ1 binding UHMK1,1,MTDTFNPRECKLSKQEGQNYGFFLRIEKDTEGHLVRVVEKCSPAEKMGLQDGDRVLRINGVFVDKEEHMQVVDLVRKSGNSVTLLVLDGDSYEKAVKTRVDLKELG*,2,,FALSE,FALSE,131,102,116,175,156,171,160,-0.377147175419199,0.0762349441861094,-0.391405097886019,0.0618490122504157,-0.512787462881858,0.0744944884075391,-0.423049661724924,0.0403672089234513,0.146427057365853,0.0108252254480556,0.14402685147926,0.00860558757816865,0.122447988597905,0.00981028757171358,0.138153401453848,0.00556721005141421,missense,"S3D,A47M",-0.423049661724924,-0.369034015375796
NHERF3_PDZ1 binding UHMK1,1,MTDTFNPRECKLSKQEGQNYGFFLRIEKDTEGHLVRVVEKCSPAEKIGLQDGDRVLRINGVFVDKEEHMQVVDLVRKSGNSVTLLVLDGDSYEKAVKTRVDLKELG*,2,,FALSE,FALSE,794.666666666667,730,751,903,362,505,451,-0.711624326565868,0.0372204836343574,-0.62906703153523,0.0287784564551077,-0.706567622998797,0.0399313959936086,-0.671390649059303,0.01977807092012,0.0989319013446618,0.00528524197045323,0.110958892758522,0.00400419535216228,0.0969287973519727,0.00525862364064006,0.103903660693028,0.00272767620453709,missense,"S3D,A47I",-0.671390649059303,-0.630580266214475
NHERF3_PDZ1 binding UHMK1,1,MTDTFNPRECKLSKQEGQNYGFFLRIEKDTEGHLVRVVEKCSPAEKQGLQDGDRVLRINGVFVDKEEHMQVVDLVRKSGNSVTLLVLDGDSYEKAVKTRVDLKELG*,2,,FALSE,FALSE,1809,1643,1702,2082,2704,2868,3177,-0.355371504714135,0.0252162754460077,-0.350911422724489,0.0171399537473901,-0.348627504155744,0.027599695300939,-0.351549954011336,0.0126094472349561,0.149519163580156,0.00358066592135107,0.149661086453839,0.00238482988963067,0.144066452423758,0.00363464403316155,0.148014224187744,0.00173902143005093,missense,"S3D,A47Q",-0.351549954011336,-0.29373238800741
NHERF3_PDZ1 binding UHMK1,1,MTDTFNPRECKLSKQEGQNYGFFLRIEKDTEGHLVRVVEKCSPAEKHGLQDGDRVLRINGVFVDKEEHMQVVDLVRKSGNSVTLLVLDGDSYEKAVKTRVDLKELG*,2,,FALSE,FALSE,98,102,99,93,161,138,74,-0.367778126981583,0.0760131480409953,-0.408342731018894,0.0674330579704272,-0.557310217129072,0.102446854445228,-0.423033775081414,0.0452555759367235,0.147757445453019,0.010793730792947,0.141670172205197,0.00938254411693266,0.116584722308184,0.0134913753273518,0.138155592447078,0.00624138512313884,missense,"S3D,A47H",-0.423033775081414,-0.369017283977193
NHERF3_PDZ1 binding UHMK1,1,MTDTFNPRECKLSKQEGQNYGFFLRIEKDTEGHLVRVVEKCSPAEKPGLQDGDRVLRINGVFVDKEEHMQVVDLVRKSGNSVTLLVLDGDSYEKAVKTRVDLKELG*,2,,FALSE,FALSE,238.333333333333,271,226,218,27,7,7,-1.17341926970415,0.0913523563366958,-1.56025810373305,0.166763993631907,-1.3726462234883,0.193415164794907,-1.27880913666408,0.0740197064722683,0.0333578470364434,0.0129718708803887,-0.0186057685389303,0.0232033156208552,0.00921193727477534,0.0254711244808869,0.0201320450725191,0.0102083662671992,missense,"S3D,A47P",-1.27880913666408,-1.27029757517895
NHERF3_PDZ1 binding UHMK1,1,MTDTFNPRECKLSKQEGQNYGFFLRIEKDTEGHLVRVVEKCSPAEKLGLQDGDRVLRINGVFVDKEEHMQVVDLVRKSGNSVTLLVLDGDSYEKAVKTRVDLKELG*,2,,FALSE,FALSE,1497.66666666667,1545,1374,1574,619,604,454,-0.773930062770917,0.0274364349543257,-0.758010483659363,0.0237892118607367,-0.878694996597955,0.0334481615815096,-0.790352032817438,0.015832592406416,0.0900845984663364,0.00389592459261755,0.0930178759255788,0.00330999863432422,0.0742610930684887,0.00440483706747012,0.087497200374101,0.00218353881617356,missense,"S3D,A47L",-0.790352032817438,-0.755867292937246
NHERF3_PDZ1 binding UHMK1,1,MTDTFNPRECKLSKQEGQNYGFFLRIEKDTEGHLVRVVEKCSPAEKEGLQDGDRVLRINGVFVDKEEHMQVVDLVRKSGNSVTLLVLDGDSYEKAVKTRVDLKELG*,2,,FALSE,FALSE,133.333333333333,115,139,146,160,161,184,-0.405253261689341,0.0726928022597456,-0.46441948527262,0.058700433749202,-0.409929991988143,0.0782969561539192,-0.433162321516473,0.0394491489134823,0.142436043486522,0.0103222476426507,0.133867728766391,0.00816749864104497,0.135993438602826,0.0103110400820212,0.136758722387857,0.00544059656855012,missense,"S3D,A47E",-0.433162321516473,-0.379684404918322
NHERF3_PDZ1 binding UHMK1,1,MTDTFNPRECKLSKQEGQNYGFFLRIEKDTEGHLVRVVEKCSPAEKDGLQDGDRVLRINGVFVDKEEHMQVVDLVRKSGNSVTLLVLDGDSYEKAVKTRVDLKELG*,2,,FALSE,FALSE,114,87,101,154,38,26,48,-0.749316778616344,0.0997563692561146,-0.919793849097143,0.101252070225588,-0.857676021176433,0.0961350422891699,-0.841904353505634,0.0571443983481771,0.0935796407049698,0.0141652256534831,0.0705075581483321,0.0140880755584148,0.0770291125254429,0.0126601636005082,0.080387404934607,0.0078810221798904,missense,"S3D,A47D",-0.841904353505634,-0.810160852541551
NHERF3_PDZ1 binding UHMK1,1,MTDTFNPRECKLSKQEGQNYGFFLRIEKDTEGHLVRVVEKCSPAEKAGLQDGDRVLRINGVFVDKEEHMQVVDLVRKSGNSVTLLVLDGDSYEKAVKTRVDLKELG*,1,,FALSE,FALSE,101.333333333333,113,91,100,547,466,270,-0.0349800930131955,0.0678503950322676,-0.014361631429286,0.0623129839172456,-0.165743790988983,0.0886500206814123,-0.0537990150924735,0.0407568855328016,0.195014169844166,0.00963463449479067,0.196488167405092,0.00867014396585237,0.168150674715929,0.0116744502138899,0.189078297334602,0.00562095197695804,missense,S3D,-0.0537990150924735,0.0198511351710224
NHERF3_PDZ1 binding UHMK1,1,MTDTFNPRECKLSKQEGQNYGFFLRIEKDTEGHLVRVVEKCSPAEKGGLQDGDRVLRINGVFVDKEEHMQVVDLVRKSGNSVTLLVLDGDSYEKAVKTRVDLKELG*,2,,FALSE,FALSE,359.333333333333,301,333,444,2047,2012,1901,0.0656971327194198,0.0416485994774209,0.0319024830852265,0.0325190138792892,-0.0183707283811266,0.0425969572309467,0.0279358932891369,0.021962091858725,0.209310155466976,0.00591402648420911,0.202925293475418,0.00452465143276437,0.187558447766168,0.00560965527851426,0.200350699257569,0.00302888363616699,missense,"S3D,A47G",0.0279358932891369,0.105932208937027
NHERF3_PDZ1 binding UHMK1,1,MTDTFNPRECKLSKQEGQNYGFFLRIEKDTEGHLVRVVEKCSPAEKVGLQDGDRVLRINGVFVDKEEHMQVVDLVRKSGNSVTLLVLDGDSYEKAVKTRVDLKELG*,2,,FALSE,FALSE,345.333333333333,272,347,417,463,762,588,-0.346463431957694,0.0466771833436063,-0.274510576702966,0.0342957482633157,-0.376070194780893,0.046616150699647,-0.319589392617757,0.0237734803354824,0.150784093946745,0.00662807638110443,0.160291396422613,0.0047718638422848,0.140452484564801,0.0061389487145413,0.152422038435605,0.00327869977168291,missense,"S3D,A47V",-0.319589392617757,-0.26007235831632
NHERF3_PDZ1 binding UHMK1,1,MTDTFNPRECKLSKQEGQNYGFFLRIEKDTEGHLVRVVEKCSPAEK*GLQDGDRVLRINGVFVDKEEHMQVVDLVRKSGNSVTLLVLDGDSYEKAVKTRVDLKELG*,2,,FALSE,TRUE,156.666666666667,146,158,166,3,12,0,-1.65706962494832,0.244809627203026,-1.28939233736295,0.132000514140423,,,-1.37221032345996,0.1161869693761,-0.0353196366220855,0.0347625283211015,0.0190821263782602,0.0183663722906272,,,0.00725069806311593,0.0160238292664867,stop,"S3D,A47*",-1.37221032345996,-1.36866526910075
NHERF3_PDZ1 binding UHMK1,1,MTDTFNPRECKLSKQEGQNYGFFLRIEKDTEGHLVRVVEKCSPAEKYGLQDGDRVLRINGVFVDKEEHMQVVDLVRKSGNSVTLLVLDGDSYEKAVKTRVDLKELG*,2,,FALSE,FALSE,1762,1473,1841,1972,2942,4067,3491,-0.297883189060579,0.0257390395562167,-0.268921619613023,0.0161522321871079,-0.301025080820033,0.0278115926739057,-0.281765238145602,0.012276405456511,0.157682401373831,0.00365489748811592,0.16106903632272,0.00224739965298535,0.15033528481682,0.00366254910652913,0.15763852524704,0.00169309025011683,missense,"S3D,A47Y",-0.281765238145602,-0.220236945324202
NHERF3_PDZ1 binding UHMK1,1,MTDTFNPRECKLSKQEGQNYGFFLRIEKDTEGHLVRVVEKCSPAEKWGLQDGDRVLRINGVFVDKEEHMQVVDLVRKSGNSVTLLVLDGDSYEKAVKTRVDLKELG*,2,,FALSE,FALSE,362.666666666667,336,362,390,279,388,289,-0.558533843815827,0.0474336837591177,-0.48790628263579,0.0372368377372212,-0.580124283612862,0.053273298902461,-0.529990530422624,0.0256662942729455,0.12067047553021,0.00673549808432581,0.130599807674602,0.00518108303790347,0.11358030469729,0.00701563824786404,0.123404740473849,0.00353974563190286,missense,"S3D,A47W",-0.529990530422624,-0.481661349145935
NHERF3_PDZ1 binding UHMK1,1,MTDTFNPRECKLSKQEGQNYGFFLRIEKDTEGHLVRVVEKCSPAEKCGLQDGDRVLRINGVFVDKEEHMQVVDLVRKSGNSVTLLVLDGDSYEKAVKTRVDLKELG*,2,,FALSE,FALSE,171,130,164,219,325,555,400,-0.23121181282563,0.0655213265356847,-0.139782448892169,0.0478293005103747,-0.291008954241692,0.0629823460793361,-0.204218513429311,0.03293038581714,0.167149617312411,0.00930391094237457,0.17903728517544,0.00665490392438416,0.151654323099903,0.00829423679775139,0.168333317302479,0.00454156677678114,missense,"S3D,A47C",-0.204218513429311,-0.138566757361809
NHERF3_PDZ1 binding UHMK1,1,MTDTFNPRECKLSKQEGQNYGFFLRIEKDTEGHLVRVVEKCSPAEKFGLQDGDRVLRINGVFVDKEEHMQVVDLVRKSGNSVTLLVLDGDSYEKAVKTRVDLKELG*,2,,FALSE,FALSE,217.333333333333,194,229,229,327,498,291,-0.348275694332535,0.0560731198449937,-0.273680986480316,0.0422349058936028,-0.40727888366964,0.0635392576048248,-0.324123764027662,0.0297964260269666,0.150526755937409,0.00796228252513761,0.160406824479671,0.00587650745417793,0.136342566914789,0.008367577286878,0.151796684373154,0.00410934931835673,missense,"S3D,A47F",-0.324123764027662,-0.26484784002355
NHERF3_PDZ1 binding UHMK1,1,MTATFNPRECKLSKQEGQNYGFFLRIEKDTEGHLVRVVEKCSPAEKKGLQDGDRVLRINGVFVDKEEHMQVVDLVRKSGNSVTLLVLDGDSYEKAVKTRVDLKELG*,2,,FALSE,FALSE,153,121,136,202,91,64,142,-0.590859757894926,0.0764047959786595,-0.735914992642941,0.0729236755838134,-0.597811416606712,0.0709852894463119,-0.642233896608654,0.0423409037061049,0.116080253664678,0.0108493440981936,0.0960922125415719,0.0101465011958093,0.111251060417639,0.009348156054444,0.107924789962026,0.00583941052614234,missense,"S3A,A47K",-0.642233896608654,-0.599873134975479
NHERF3_PDZ1 binding UHMK1,1,MTATFNPRECKLSKQEGQNYGFFLRIEKDTEGHLVRVVEKCSPAEKNGLQDGDRVLRINGVFVDKEEHMQVVDLVRKSGNSVTLLVLDGDSYEKAVKTRVDLKELG*,2,,FALSE,FALSE,831.333333333333,715,788,991,972,1131,1375,-0.415782523762656,0.0310497265162511,-0.399969071897995,0.0241806356170906,-0.378687156361806,0.0321252585622769,-0.398833905859474,0.0164033997510015,0.140940907142393,0.00440900551875964,0.142835271764473,0.00336446080425898,0.140107853086397,0.0042306220439752,0.141493097287473,0.00226226123644848,missense,"S3A,A47N",-0.398833905859474,-0.343530612873391
NHERF3_PDZ1 binding UHMK1,1,MTATFNPRECKLSKQEGQNYGFFLRIEKDTEGHLVRVVEKCSPAEKTGLQDGDRVLRINGVFVDKEEHMQVVDLVRKSGNSVTLLVLDGDSYEKAVKTRVDLKELG*,2,,FALSE,FALSE,283,272,299,278,241,290,264,-0.548614668124591,0.0501293426993803,-0.519768299343335,0.0414123061243281,-0.500804878828664,0.0576929142705386,-0.524280092911886,0.0279347685950045,0.122078980701465,0.00711827682275016,0.126166569936161,0.00576205203931029,0.124025992527148,0.00759766382645461,0.12419229071464,0.00385260038168482,missense,"S3A,A47T",-0.524280092911886,-0.47564726529448
NHERF3_PDZ1 binding UHMK1,1,MTATFNPRECKLSKQEGQNYGFFLRIEKDTEGHLVRVVEKCSPAEKRGLQDGDRVLRINGVFVDKEEHMQVVDLVRKSGNSVTLLVLDGDSYEKAVKTRVDLKELG*,2,,FALSE,FALSE,2904.66666666667,2564,2779,3371,1210,1262,1241,-0.718911407454884,0.0223297963192815,-0.746882237856243,0.0170579004383807,-0.804606836791097,0.0243316737310602,-0.752688430921924,0.0118416638282031,0.0978971489181467,0.00317079105843209,0.0945662449352956,0.0023734131036374,0.0840178706355495,0.00320427351748417,0.0926915447104358,0.00163313321995719,missense,"S3A,A47R",-0.752688430921924,-0.716200969731449
NHERF3_PDZ1 binding UHMK1,1,MTATFNPRECKLSKQEGQNYGFFLRIEKDTEGHLVRVVEKCSPAEKSGLQDGDRVLRINGVFVDKEEHMQVVDLVRKSGNSVTLLVLDGDSYEKAVKTRVDLKELG*,2,,FALSE,FALSE,672.666666666667,579,610,829,2858,2872,3003,-0.0336772683681808,0.0298820775357962,-0.0451644155964498,0.0242526286648605,-0.0768858789097523,0.0307563483658223,-0.0504954871419844,0.0160599032500202,0.195199168608868,0.00424320145616652,0.192202309843961,0.00337447781916448,0.17985250245049,0.00405034826836912,0.189533900644852,0.0022148882021494,missense,"S3A,A47S",-0.0504954871419844,0.023330324648625
NHERF3_PDZ1 binding UHMK1,1,MTATFNPRECKLSKQEGQNYGFFLRIEKDTEGHLVRVVEKCSPAEKMGLQDGDRVLRINGVFVDKEEHMQVVDLVRKSGNSVTLLVLDGDSYEKAVKTRVDLKELG*,2,,FALSE,FALSE,254.666666666667,215,233,316,429,331,319,-0.29994417111849,0.0514804797419865,-0.406512872808312,0.0441646021101713,-0.481051788855245,0.0546121807034141,-0.394092416179371,0.0285679247779923,0.157389745615249,0.00731013586132601,0.141924776191806,0.00614500276536746,0.126627305687513,0.00719195754037367,0.14214701589393,0.00393992159016195,missense,"S3A,A47M",-0.394092416179371,-0.338536999605874
NHERF3_PDZ1 binding UHMK1,1,MTATFNPRECKLSKQEGQNYGFFLRIEKDTEGHLVRVVEKCSPAEKIGLQDGDRVLRINGVFVDKEEHMQVVDLVRKSGNSVTLLVLDGDSYEKAVKTRVDLKELG*,2,,FALSE,FALSE,252.333333333333,160,272,325,121,174,145,-0.587729111374315,0.0663390585654942,-0.644296023221219,0.0473843145279067,-0.742782767167885,0.0611818304217113,-0.658615834582986,0.0326206067602554,0.116524799859937,0.0094200274250885,0.10883995153517,0.0065929891790414,0.0921595723214419,0.00805712427095558,0.10566548860866,0.004498843855747,missense,"S3A,A47I",-0.658615834582986,-0.617126164790043
NHERF3_PDZ1 binding UHMK1,1,MTATFNPRECKLSKQEGQNYGFFLRIEKDTEGHLVRVVEKCSPAEKQGLQDGDRVLRINGVFVDKEEHMQVVDLVRKSGNSVTLLVLDGDSYEKAVKTRVDLKELG*,2,,FALSE,FALSE,1623.66666666667,1356,1571,1944,2501,2517,2761,-0.320878327993669,0.0257447778880937,-0.366340074462198,0.017701666223046,-0.373665712110056,0.0271781587472049,-0.356648236578096,0.0128523321594596,0.154417132856649,0.00365571232095835,0.147514364802015,0.00246298580072972,0.14076913438637,0.00357913127104286,0.147311098787014,0.0017725187024434,missense,"S3A,A47Q",-0.356648236578096,-0.299101766237581
NHERF3_PDZ1 binding UHMK1,1,MTATFNPRECKLSKQEGQNYGFFLRIEKDTEGHLVRVVEKCSPAEKHGLQDGDRVLRINGVFVDKEEHMQVVDLVRKSGNSVTLLVLDGDSYEKAVKTRVDLKELG*,2,,FALSE,FALSE,158.666666666667,121,181,174,195,234,160,-0.373372337383401,0.0696133987881101,-0.431350762679005,0.0504449027664002,-0.512300318526519,0.0735037667931151,-0.435199163823618,0.0357047410519793,0.146963077601765,0.0098849778685088,0.138468865923203,0.00701883527049442,0.12251214134688,0.00967981800075901,0.136477812974799,0.00492418967198503,missense,"S3A,A47H",-0.435199163823618,-0.38182955411299
NHERF3_PDZ1 binding UHMK1,1,MTATFNPRECKLSKQEGQNYGFFLRIEKDTEGHLVRVVEKCSPAEKPGLQDGDRVLRINGVFVDKEEHMQVVDLVRKSGNSVTLLVLDGDSYEKAVKTRVDLKELG*,2,,FALSE,FALSE,553.666666666667,461,552,648,36,49,44,-1.24510759393182,0.0772407807222977,-1.24128086498404,0.0660305400772016,-1.34077315186836,0.0786216074768407,-1.27123537804127,0.0423051254136701,0.0231782334741468,0.0109680524335591,0.0257762913132629,0.00918739968178415,0.0134093484533686,0.0103537938871211,0.0211765736950421,0.00583447619269256,missense,"S3A,A47P",-1.27123537804127,-1.26232109012985
NHERF3_PDZ1 binding UHMK1,1,MTATFNPRECKLSKQEGQNYGFFLRIEKDTEGHLVRVVEKCSPAEKLGLQDGDRVLRINGVFVDKEEHMQVVDLVRKSGNSVTLLVLDGDSYEKAVKTRVDLKELG*,2,,FALSE,FALSE,806.666666666667,638,804,978,229,310,321,-0.808766312628611,0.0394488731711693,-0.79678347890593,0.031687158223353,-0.841920716871126,0.038406820738327,-0.813317275736858,0.0207772571472547,0.0851379134192048,0.00560166929101618,0.0876230540178125,0.00440890816639547,0.0791039514741895,0.00505785010693635,0.0843299679935664,0.00286547814218126,missense,"S3A,A47L",-0.813317275736858,-0.780053687819724
NHERF3_PDZ1 binding UHMK1,1,MTATFNPRECKLSKQEGQNYGFFLRIEKDTEGHLVRVVEKCSPAEKEGLQDGDRVLRINGVFVDKEEHMQVVDLVRKSGNSVTLLVLDGDSYEKAVKTRVDLKELG*,2,,FALSE,FALSE,730.333333333333,624,687,880,894,1078,1213,-0.397840466667904,0.0334434215797106,-0.3726122764452,0.0257465861090314,-0.391910791003915,0.0348085138863701,-0.384534265174929,0.0176009135958823,0.143488647094539,0.0047489059278501,0.146641659135284,0.00358234502926343,0.138366413399306,0.00458398384187999,0.143465220341648,0.00242741536257522,missense,"S3A,A47E",-0.384534265174929,-0.328470604255695
NHERF3_PDZ1 binding UHMK1,1,MTATFNPRECKLSKQEGQNYGFFLRIEKDTEGHLVRVVEKCSPAEKDGLQDGDRVLRINGVFVDKEEHMQVVDLVRKSGNSVTLLVLDGDSYEKAVKTRVDLKELG*,2,,FALSE,FALSE,1475.66666666667,1444,1368,1615,674,644,659,-0.728926398475287,0.0285981632387007,-0.736425482789738,0.023574008685325,-0.774026319468924,0.032420421423118,-0.743120832609946,0.0158639611156289,0.0964750381418675,0.00406088792697825,0.0960211836357541,0.00328005555672732,0.0880450634579373,0.00426949247059657,0.0940110520757169,0.00218786500562007,missense,"S3A,A47D",-0.743120832609946,-0.706124624723369
NHERF3_PDZ1 binding UHMK1,1,MTATFNPRECKLSKQEGQNYGFFLRIEKDTEGHLVRVVEKCSPAEKAGLQDGDRVLRINGVFVDKEEHMQVVDLVRKSGNSVTLLVLDGDSYEKAVKTRVDLKELG*,1,,FALSE,FALSE,99.6666666666667,77,100,122,403,405,588,-0.011795270435943,0.0811318581174165,-0.0853977184341086,0.0602738045329123,0.0199636493787241,0.078856929222678,-0.0375652232724996,0.0412395417951157,0.198306373098873,0.0115205784501738,0.186604302720959,0.00838641531537004,0.192606757751861,0.0103847837502357,0.19131716723428,0.00568751711402333,missense,S3A,-0.0375652232724996,0.0369481413196407
NHERF3_PDZ1 binding UHMK1,1,MTATFNPRECKLSKQEGQNYGFFLRIEKDTEGHLVRVVEKCSPAEKGGLQDGDRVLRINGVFVDKEEHMQVVDLVRKSGNSVTLLVLDGDSYEKAVKTRVDLKELG*,2,,FALSE,FALSE,2157,1856,2017,2598,11759,14430,14920,0.0479813403826491,0.0209693668106203,0.0770290756414937,0.0140301123120104,0.0672711095152084,0.0220908822409811,0.0678776059604326,0.0103122829265324,0.206794544704957,0.00297761250633015,0.209204146285144,0.0019521307752451,0.19883674601203,0.00290918042568841,0.205859227347187,0.00142220992465659,missense,"S3A,A47G",0.0678776059604326,0.147997778996098
NHERF3_PDZ1 binding UHMK1,1,MTATFNPRECKLSKQEGQNYGFFLRIEKDTEGHLVRVVEKCSPAEKVGLQDGDRVLRINGVFVDKEEHMQVVDLVRKSGNSVTLLVLDGDSYEKAVKTRVDLKELG*,2,,FALSE,FALSE,778.333333333333,642,760,933,1306,1300,1580,-0.294653439333956,0.0302779858000095,-0.34823730626869,0.0238550831099766,-0.317869307077095,0.0310088165363658,-0.325081334187779,0.0160373798123764,0.158141020046734,0.00429941972014786,0.150033159386248,0.00331916387049521,0.148117044151809,0.00408359616910221,0.151664621880787,0.00221178190097608,missense,"S3A,A47V",-0.325081334187779,-0.265856327941641
NHERF3_PDZ1 binding UHMK1,1,MTATFNPRECKLSKQEGQNYGFFLRIEKDTEGHLVRVVEKCSPAEK*GLQDGDRVLRINGVFVDKEEHMQVVDLVRKSGNSVTLLVLDGDSYEKAVKTRVDLKELG*,2,,FALSE,TRUE,208.333333333333,196,207,222,5,10,6,-1.57033433838803,0.191754023360385,-1.38263370013114,0.143004009693283,-1.60327590112732,0.20050570564512,-1.48754664646789,0.0995185831032038,-0.0230033813753477,0.0272287276603807,0.00610864977752298,0.0198973837199244,-0.0211600205515905,0.0264048881225543,-0.00865581501685794,0.01372502263422,stop,"S3A,A47*",-1.48754664646789,-1.49013447638721
NHERF3_PDZ1 binding UHMK1,1,MTATFNPRECKLSKQEGQNYGFFLRIEKDTEGHLVRVVEKCSPAEKYGLQDGDRVLRINGVFVDKEEHMQVVDLVRKSGNSVTLLVLDGDSYEKAVKTRVDLKELG*,2,,FALSE,FALSE,1089.33333333333,1036,925,1307,2327,2026,2250,-0.264967304511683,0.0275822826752276,-0.271613731487057,0.0216348651302438,-0.316877565965017,0.0305081104627305,-0.280429860972275,0.0148654077294944,0.162356397988744,0.00391663470760096,0.160694459532255,0.00301024575568591,0.148247647981893,0.00401765745771201,0.157822692679469,0.00205015034571619,missense,"S3A,A47Y",-0.280429860972275,-0.218830560913444
NHERF3_PDZ1 binding UHMK1,1,MTATFNPRECKLSKQEGQNYGFFLRIEKDTEGHLVRVVEKCSPAEKWGLQDGDRVLRINGVFVDKEEHMQVVDLVRKSGNSVTLLVLDGDSYEKAVKTRVDLKELG*,2,,FALSE,FALSE,1251.33333333333,1232,1176,1346,1169,1349,1236,-0.522668812865623,0.0275549738565746,-0.468864683979174,0.021093726132151,-0.513350028901531,0.0308372709832523,-0.494349999825809,0.014718453562192,0.125763245648722,0.00391275690429442,0.13324922985461,0.00293495241031775,0.122373903460212,0.00406100508560506,0.128320074614304,0.0020298832839321,missense,"S3A,A47W",-0.494349999825809,-0.444125671867874
NHERF3_PDZ1 binding UHMK1,1,MTATFNPRECKLSKQEGQNYGFFLRIEKDTEGHLVRVVEKCSPAEKCGLQDGDRVLRINGVFVDKEEHMQVVDLVRKSGNSVTLLVLDGDSYEKAVKTRVDLKELG*,2,,FALSE,FALSE,513.666666666667,504,487,550,1520,1535,1401,-0.176498925579891,0.0347642195231921,-0.163307862837917,0.0281810306081373,-0.190307505579286,0.0403300517288143,-0.173493037754897,0.019239933119211,0.174918749246229,0.00493645686872323,0.175763991024789,0.00392107033107464,0.164915843400059,0.00531112319447396,0.172570795730414,0.00265345937721202,missense,"S3A,A47C",-0.173493037754897,-0.10620748773767
NHERF3_PDZ1 binding UHMK1,1,MTATFNPRECKLSKQEGQNYGFFLRIEKDTEGHLVRVVEKCSPAEKFGLQDGDRVLRINGVFVDKEEHMQVVDLVRKSGNSVTLLVLDGDSYEKAVKTRVDLKELG*,2,,FALSE,FALSE,1432.66666666667,1275,1506,1517,2331,3478,3053,-0.320590526914784,0.0256295988628896,-0.255696061377031,0.0172868400199001,-0.258150730690464,0.0279715946318051,-0.272278676766062,0.0127548647383982,0.15445800009406,0.00363935710580035,0.162909222536352,0.0024052674461271,0.155981470369775,0.00368361999717601,0.15894685647117,0.00175907656411654,missense,"S3A,A47F",-0.272278676766062,-0.210245946299829
NHERF3_PDZ1 binding UHMK1,1,MTGTFNPRECKLSKQEGQNYGFFLRIEKDTEGHLVRVVEKCSPAEKKGLQDGDRVLRINGVFVDKEEHMQVVDLVRKSGNSVTLLVLDGDSYEKAVKTRVDLKELG*,2,,FALSE,FALSE,237.333333333333,240,224,248,123,87,64,-0.702146413181761,0.0584955752970917,-0.79007848220405,0.060622847914813,-0.918220158014004,0.0793127957772427,-0.782713105168355,0.0371822176425776,0.100277748059124,0.00830626685787108,0.0885559781540257,0.00843498073755276,0.0690559670504598,0.0104448174801157,0.0885507167286908,0.00512795462738499,missense,"S3G,A47K",-0.782713105168355,-0.747822173569353
NHERF3_PDZ1 binding UHMK1,1,MTGTFNPRECKLSKQEGQNYGFFLRIEKDTEGHLVRVVEKCSPAEKNGLQDGDRVLRINGVFVDKEEHMQVVDLVRKSGNSVTLLVLDGDSYEKAVKTRVDLKELG*,2,,FALSE,FALSE,321.333333333333,262,332,370,338,397,456,-0.427709991305088,0.0487918014873469,-0.454827893876738,0.0378468555049255,-0.422000562140113,0.0499672694249759,-0.438670062951881,0.0256602998956811,0.139247228127479,0.00692834836774952,0.135202289768547,0.00526596008174312,0.134403847656211,0.00658026241553054,0.135999126807743,0.00353891892234707,missense,"S3G,A47N",-0.438670062951881,-0.385485014549789
NHERF3_PDZ1 binding UHMK1,1,MTGTFNPRECKLSKQEGQNYGFFLRIEKDTEGHLVRVVEKCSPAEKTGLQDGDRVLRINGVFVDKEEHMQVVDLVRKSGNSVTLLVLDGDSYEKAVKTRVDLKELG*,2,,FALSE,FALSE,591,472,660,641,410,568,374,-0.552033622244633,0.0384703595411357,-0.554435265376561,0.0285343859542252,-0.65738515984587,0.0415240314862985,-0.57782024144151,0.0200649690457343,0.121593495343784,0.00546272210921921,0.121343055357457,0.00397023571409906,0.103405707487603,0.00546836012603921,0.11680834565137,0.00276724352096168,missense,"S3G,A47T",-0.57782024144151,-0.532034353336513
NHERF3_PDZ1 binding UHMK1,1,MTGTFNPRECKLSKQEGQNYGFFLRIEKDTEGHLVRVVEKCSPAEKRGLQDGDRVLRINGVFVDKEEHMQVVDLVRKSGNSVTLLVLDGDSYEKAVKTRVDLKELG*,2,,FALSE,FALSE,2454.66666666667,2271,2170,2923,1083,1092,1305,-0.72445198598272,0.0208643056177133,-0.717117778205885,0.018086111375157,-0.745817415434663,0.0222683459677231,-0.727255523260399,0.0116477006419596,0.0971103966968811,0.00296269400522541,0.0987076314331261,0.00251647697714655,0.0917599350756201,0.00293255088208194,0.0961991030218967,0.00160638294841607,missense,"S3G,A47R",-0.727255523260399,-0.689415694702153
NHERF3_PDZ1 binding UHMK1,1,MTGTFNPRECKLSKQEGQNYGFFLRIEKDTEGHLVRVVEKCSPAEKSGLQDGDRVLRINGVFVDKEEHMQVVDLVRKSGNSVTLLVLDGDSYEKAVKTRVDLKELG*,2,,FALSE,FALSE,3120,3015,2988,3357,12746,13920,14071,-0.0815594947179836,0.015879800600537,-0.0451223658877396,0.0115861496476142,-0.0262072923847155,0.0181494290121253,-0.051147829730952,0.0083186664012788,0.188399978280532,0.00225490322589237,0.192208160583331,0.00161208112884037,0.186526439249931,0.00239012471496256,0.189443933359149,0.00114726195936366,missense,"S3G,A47S",-0.051147829730952,0.0226432944477781
NHERF3_PDZ1 binding UHMK1,1,MTGTFNPRECKLSKQEGQNYGFFLRIEKDTEGHLVRVVEKCSPAEKMGLQDGDRVLRINGVFVDKEEHMQVVDLVRKSGNSVTLLVLDGDSYEKAVKTRVDLKELG*,2,,FALSE,FALSE,389.333333333333,350,408,410,472,681,362,-0.414362777980593,0.042588952695901,-0.357316954821596,0.0327756112178853,-0.524371872861252,0.0493105623033329,-0.4102113277049,0.02298105935063,0.141142508499013,0.00604755495595561,0.148769829416084,0.00456035403801655,0.120922420791804,0.00649377969913862,0.139923989614532,0.00316941369049291,missense,"S3G,A47M",-0.4102113277049,-0.355513016824595
NHERF3_PDZ1 binding UHMK1,1,MTGTFNPRECKLSKQEGQNYGFFLRIEKDTEGHLVRVVEKCSPAEKIGLQDGDRVLRINGVFVDKEEHMQVVDLVRKSGNSVTLLVLDGDSYEKAVKTRVDLKELG*,2,,FALSE,FALSE,796.333333333333,871,747,771,426,456,282,-0.716849970628054,0.0336541581238505,-0.658436153765958,0.0292439842998344,-0.809556832337639,0.0440562094642523,-0.708849864931995,0.0197355904548258,0.0981898692531007,0.00477883013944118,0.10687251297242,0.00406896826432539,0.0833659985195265,0.00580182632840558,0.0987375040850739,0.00272181754649057,missense,"S3G,A47I",-0.708849864931995,-0.670031335391662
NHERF3_PDZ1 binding UHMK1,1,MTGTFNPRECKLSKQEGQNYGFFLRIEKDTEGHLVRVVEKCSPAEKQGLQDGDRVLRINGVFVDKEEHMQVVDLVRKSGNSVTLLVLDGDSYEKAVKTRVDLKELG*,2,,FALSE,FALSE,465.333333333333,407,481,508,632,692,574,-0.375288207182066,0.0391984045318403,-0.398792193433849,0.0306868148592803,-0.447060352695189,0.0435330386314844,-0.403332713732191,0.0211268558968077,0.146691027523929,0.00556610319311513,0.142999021035861,0.0042697217491102,0.131103687374724,0.00573292920019781,0.140872647940681,0.00291369276301779,missense,"S3G,A47Q",-0.403332713732191,-0.348268639990793
NHERF3_PDZ1 binding UHMK1,1,MTGTFNPRECKLSKQEGQNYGFFLRIEKDTEGHLVRVVEKCSPAEKHGLQDGDRVLRINGVFVDKEEHMQVVDLVRKSGNSVTLLVLDGDSYEKAVKTRVDLKELG*,2,,FALSE,FALSE,261,247,268,268,364,316,307,-0.388616895070549,0.0494471695027203,-0.459212157808668,0.0421801089413788,-0.446388449767004,0.0586129836109239,-0.433378365484167,0.0281479525265608,0.144798377731108,0.00702140945139827,0.134592269238562,0.00586888308065566,0.131192171248991,0.00771882909663832,0.136728926863703,0.00388200146633277,missense,"S3G,A47H",-0.433378365484167,-0.379911936790419
NHERF3_PDZ1 binding UHMK1,1,MTGTFNPRECKLSKQEGQNYGFFLRIEKDTEGHLVRVVEKCSPAEKPGLQDGDRVLRINGVFVDKEEHMQVVDLVRKSGNSVTLLVLDGDSYEKAVKTRVDLKELG*,2,,FALSE,FALSE,1048,964,1019,1161,37,67,78,-1.47070411043676,0.0717070280599091,-1.33047752475481,0.0555430832606356,-1.33879241954372,0.0595985552248456,-1.36748553174692,0.0353518317692563,-0.00885606756108598,0.0101822694729539,0.0133655891951816,0.00772818918151275,0.0136701939752681,0.00784862045653322,0.00790231378333034,0.00487551848171922,missense,"S3G,A47P",-1.36748553174692,-1.36368924169664
NHERF3_PDZ1 binding UHMK1,1,MTGTFNPRECKLSKQEGQNYGFFLRIEKDTEGHLVRVVEKCSPAEKLGLQDGDRVLRINGVFVDKEEHMQVVDLVRKSGNSVTLLVLDGDSYEKAVKTRVDLKELG*,2,,FALSE,FALSE,3045,2716,2961,3458,902,1148,1076,-0.830175993258471,0.0214996154430257,-0.795625157025842,0.016848307568411,-0.861908504428425,0.0232784677546566,-0.821790497732449,0.0115227506084782,0.0820977771396622,0.00305290686183329,0.0877842213512931,0.00234425063632132,0.0764717306475064,0.00306557528998254,0.0831613906279334,0.00158915056845041,missense,"S3G,A47L",-0.821790497732449,-0.788977464233993
NHERF3_PDZ1 binding UHMK1,1,MTGTFNPRECKLSKQEGQNYGFFLRIEKDTEGHLVRVVEKCSPAEKEGLQDGDRVLRINGVFVDKEEHMQVVDLVRKSGNSVTLLVLDGDSYEKAVKTRVDLKELG*,2,,FALSE,FALSE,948.666666666667,834,1029,983,1276,1446,1282,-0.376733366882879,0.0297568306763275,-0.406291986553908,0.0215821594131828,-0.406258384832648,0.0333131878956455,-0.398293530266394,0.0154721553926999,0.146485817436393,0.00422541662658628,0.141955510005297,0.00300291235378449,0.136476957891511,0.00438706218638499,0.141567622738045,0.0021338294451475,missense,"S3G,A47E",-0.398293530266394,-0.342961503392384
NHERF3_PDZ1 binding UHMK1,1,MTGTFNPRECKLSKQEGQNYGFFLRIEKDTEGHLVRVVEKCSPAEKDGLQDGDRVLRINGVFVDKEEHMQVVDLVRKSGNSVTLLVLDGDSYEKAVKTRVDLKELG*,2,,FALSE,FALSE,1397.33333333333,1232,1478,1482,475,562,475,-0.788382648632338,0.0307379503748024,-0.801441506347932,0.0240303858675566,-0.849657236155795,0.0343782708221138,-0.808859815975258,0.016583396336804,0.0880323571755798,0.00436473386543137,0.0869749424047869,0.0033435552581368,0.0780851179925567,0.00452732450672222,0.0849447148499966,0.00228708531590366,missense,"S3G,A47D",-0.808859815975258,-0.775359207454544
NHERF3_PDZ1 binding UHMK1,1,MTGTFNPRECKLSKQEGQNYGFFLRIEKDTEGHLVRVVEKCSPAEKAGLQDGDRVLRINGVFVDKEEHMQVVDLVRKSGNSVTLLVLDGDSYEKAVKTRVDLKELG*,1,,FALSE,FALSE,705,726,695,694,3541,4164,3351,-0.0321667422555318,0.0296810501463957,0.0302918952683873,0.02298069262057,0.0157609906030099,0.0361468948732147,0.00867378213712799,0.0162349590159597,0.195413660609737,0.00421465592714794,0.202701198473642,0.00319750236515637,0.192053303502602,0.00476023718145097,0.197694181215405,0.00223903087254172,missense,S3G,0.00867378213712799,0.0856458558500014
NHERF3_PDZ1 binding UHMK1,1,MTGTFNPRECKLSKQEGQNYGFFLRIEKDTEGHLVRVVEKCSPAEKGGLQDGDRVLRINGVFVDKEEHMQVVDLVRKSGNSVTLLVLDGDSYEKAVKTRVDLKELG*,2,,FALSE,FALSE,972.666666666667,869,984,1065,5551,6414,4683,0.0438244654820136,0.0251215715453092,0.0555461890757734,0.0189727187823436,-0.0135916227357933,0.0279341483687265,0.0365572962165583,0.0133107092196317,0.206204275918915,0.00356721813717786,0.20621504662055,0.00263983832783564,0.188187815142448,0.00367868864430495,0.201539712873195,0.00183573539353461,missense,"S3G,A47G",0.0365572962165583,0.115012045643968
NHERF3_PDZ1 binding UHMK1,1,MTGTFNPRECKLSKQEGQNYGFFLRIEKDTEGHLVRVVEKCSPAEKVGLQDGDRVLRINGVFVDKEEHMQVVDLVRKSGNSVTLLVLDGDSYEKAVKTRVDLKELG*,2,,FALSE,FALSE,997.666666666667,936,999,1058,1883,1682,1331,-0.296722126078607,0.0256221076690725,-0.3522913984404,0.0208926678002903,-0.411582840417555,0.0299038658596723,-0.348572738903529,0.0142386513330057,0.157847270236443,0.00363829336970386,0.149469078506632,0.00290697742704491,0.135775772588177,0.00393808360672819,0.14842482433364,0.00196371175847236,missense,"S3G,A47V",-0.348572738903529,-0.290596862705102
NHERF3_PDZ1 binding UHMK1,1,MTGTFNPRECKLSKQEGQNYGFFLRIEKDTEGHLVRVVEKCSPAEK*GLQDGDRVLRINGVFVDKEEHMQVVDLVRKSGNSVTLLVLDGDSYEKAVKTRVDLKELG*,2,,FALSE,TRUE,409.333333333333,339,430,459,9,19,34,-1.54485827901106,0.143857893035615,-1.45134454192132,0.102407668345011,-1.31546230798591,0.08984358701709,-1.4053161150026,0.0611348356253111,-0.0193858266013788,0.0204275629925175,-0.00345168344495508,0.014248863911535,0.0167425703128319,0.0118316327013359,0.00268494035156142,0.00843136001872702,stop,"S3G,A47*",-1.4053161150026,-1.4035314253159
NHERF3_PDZ1 binding UHMK1,1,MTGTFNPRECKLSKQEGQNYGFFLRIEKDTEGHLVRVVEKCSPAEKYGLQDGDRVLRINGVFVDKEEHMQVVDLVRKSGNSVTLLVLDGDSYEKAVKTRVDLKELG*,2,,FALSE,FALSE,454,452,408,502,943,812,614,-0.285075491526478,0.0365244955469755,-0.300865006512211,0.0319178772352394,-0.420097860742569,0.0433113967727893,-0.323709006441009,0.0210152606579588,0.159501071470036,0.00518641290937754,0.156624476846308,0.00444101009641009,0.134654417171782,0.00570374086132591,0.151853885320827,0.00289830219844873,missense,"S3G,A47Y",-0.323709006441009,-0.264411028150647
NHERF3_PDZ1 binding UHMK1,1,MTGTFNPRECKLSKQEGQNYGFFLRIEKDTEGHLVRVVEKCSPAEKWGLQDGDRVLRINGVFVDKEEHMQVVDLVRKSGNSVTLLVLDGDSYEKAVKTRVDLKELG*,2,,FALSE,FALSE,472.333333333333,387,516,514,335,446,345,-0.546090504999836,0.042848710018941,-0.553085690930153,0.032315859981717,-0.611800217474486,0.0460703080401082,-0.565173253894229,0.0225110328873548,0.122437407341438,0.00608444003029668,0.121530833313308,0.00449638487532405,0.109408854876934,0.0060670659004774,0.118552544422378,0.00310459038165978,missense,"S3G,A47W",-0.565173253894229,-0.518714875899867
NHERF3_PDZ1 binding UHMK1,1,MTGTFNPRECKLSKQEGQNYGFFLRIEKDTEGHLVRVVEKCSPAEKCGLQDGDRVLRINGVFVDKEEHMQVVDLVRKSGNSVTLLVLDGDSYEKAVKTRVDLKELG*,2,,FALSE,FALSE,1012,965,1019,1052,2936,2938,2733,-0.172755607384636,0.0260676049900752,-0.188322302523524,0.0199244074938261,-0.181338406030897,0.0303714393091375,-0.182316151728516,0.0140376180228888,0.175450293721274,0.00370155319087702,0.172283515854681,0.00277225500282889,0.166096997170089,0.00399965903463177,0.171353963303583,0.00193598641667639,missense,"S3G,A47C",-0.182316151728516,-0.115499761257607
NHERF3_PDZ1 binding UHMK1,1,MTGTFNPRECKLSKQEGQNYGFFLRIEKDTEGHLVRVVEKCSPAEKFGLQDGDRVLRINGVFVDKEEHMQVVDLVRKSGNSVTLLVLDGDSYEKAVKTRVDLKELG*,2,,FALSE,FALSE,1798.66666666667,1659,1806,1931,3093,3658,3037,-0.317060243397388,0.0235994163429856,-0.29568996990489,0.0161071789518504,-0.339452470258051,0.0260245670461134,-0.31014122303676,0.0118457423541452,0.154959294026644,0.00335107482641663,0.157344524412537,0.00224113100701057,0.145274725987893,0.00342721310139066,0.153725074886763,0.001633695706471,missense,"S3G,A47F",-0.31014122303676,-0.250121792532869
NHERF3_PDZ1 binding UHMK1,1,MTVTFNPRECKLSKQEGQNYGFFLRIEKDTEGHLVRVVEKCSPAEKKGLQDGDRVLRINGVFVDKEEHMQVVDLVRKSGNSVTLLVLDGDSYEKAVKTRVDLKELG*,2,,FALSE,FALSE,850.666666666667,793,748,1011,198,242,214,-0.915394919726494,0.0415252191301028,-0.850589766735059,0.0350355156524258,-0.981694060019339,0.045272339040756,-0.904533143209023,0.023047919146702,0.0699968423084445,0.00589650669600912,0.0801365201942007,0.00487479407225654,0.0606969965375744,0.00596198020186664,0.0717500074814962,0.00317863460367107,missense,"S3V,A47K",-0.904533143209023,-0.876119860425457
NHERF3_PDZ1 binding UHMK1,1,MTVTFNPRECKLSKQEGQNYGFFLRIEKDTEGHLVRVVEKCSPAEKNGLQDGDRVLRINGVFVDKEEHMQVVDLVRKSGNSVTLLVLDGDSYEKAVKTRVDLKELG*,2,,FALSE,FALSE,351,363,339,351,386,327,325,-0.485082051686589,0.044513865278744,-0.519820110776202,0.0391676065441869,-0.508732945817611,0.054268005940447,-0.505585506489011,0.0258537254415585,0.131100498374086,0.00632088909293884,0.126159360963748,0.00544972758786437,0.122981933849627,0.00714663266504649,0.126770539055709,0.00356559504566416,missense,"S3V,A47N",-0.505585506489011,-0.455958614450472
NHERF3_PDZ1 binding UHMK1,1,MTVTFNPRECKLSKQEGQNYGFFLRIEKDTEGHLVRVVEKCSPAEKTGLQDGDRVLRINGVFVDKEEHMQVVDLVRKSGNSVTLLVLDGDSYEKAVKTRVDLKELG*,2,,FALSE,FALSE,547.666666666667,555,479,609,318,266,220,-0.667428485866928,0.0397010054343534,-0.68684197274975,0.0372566378461515,-0.811280177183634,0.0483712337737561,-0.709771652523975,0.0236871596695517,0.105207631517224,0.00563747162052315,0.102920165892003,0.00518383799817295,0.0831390487292016,0.00637007815830717,0.0986103765158364,0.00326679492882083,missense,"S3V,A47T",-0.709771652523975,-0.671002138042242
NHERF3_PDZ1 binding UHMK1,1,MTVTFNPRECKLSKQEGQNYGFFLRIEKDTEGHLVRVVEKCSPAEKRGLQDGDRVLRINGVFVDKEEHMQVVDLVRKSGNSVTLLVLDGDSYEKAVKTRVDLKELG*,2,,FALSE,FALSE,970.333333333333,743,921,1247,197,223,235,-0.895583164735365,0.0399017849598662,-0.934570201155647,0.0348674995740908,-1.0182650210785,0.0403087361612258,-0.947650020709352,0.0220001597185455,0.0728100760110499,0.00566598195331389,0.0684515965880979,0.00485141654327033,0.0558809134630582,0.00530831611636298,0.0658035791747827,0.0030341337333989,missense,"S3V,A47R",-0.947650020709352,-0.921529431270473
NHERF3_PDZ1 binding UHMK1,1,MTVTFNPRECKLSKQEGQNYGFFLRIEKDTEGHLVRVVEKCSPAEKSGLQDGDRVLRINGVFVDKEEHMQVVDLVRKSGNSVTLLVLDGDSYEKAVKTRVDLKELG*,2,,FALSE,FALSE,628.666666666667,540,602,744,2027,2420,2470,-0.115334138932733,0.0323591049821323,-0.0951550357094874,0.0249995746012464,-0.113071903411323,0.033796192991657,-0.1053450707235,0.0170732531284775,0.183604039332115,0.00459493491427924,0.185246682844973,0.00347840686245625,0.175087112231345,0.00445066983027609,0.181969365935258,0.00235464350798798,missense,"S3V,A47S",-0.1053450707235,-0.0344358262384712
NHERF3_PDZ1 binding UHMK1,1,MTVTFNPRECKLSKQEGQNYGFFLRIEKDTEGHLVRVVEKCSPAEKMGLQDGDRVLRINGVFVDKEEHMQVVDLVRKSGNSVTLLVLDGDSYEKAVKTRVDLKELG*,2,,FALSE,FALSE,91,69,110,94,79,77,54,-0.463133634796208,0.0948071361828272,-0.61690348079308,0.0727432098582827,-0.661717255231544,0.107273217440161,-0.582772370249028,0.0508240729818641,0.134217134237113,0.0134624434269688,0.112651312691588,0.0101213914398179,0.102835207542842,0.0141269660927618,0.116125376924813,0.00700935976264796,missense,"S3V,A47M",-0.582772370249028,-0.53724980623931
NHERF3_PDZ1 binding UHMK1,1,MTVTFNPRECKLSKQEGQNYGFFLRIEKDTEGHLVRVVEKCSPAEKIGLQDGDRVLRINGVFVDKEEHMQVVDLVRKSGNSVTLLVLDGDSYEKAVKTRVDLKELG*,2,,FALSE,FALSE,108,104,99,121,55,23,32,-0.692516231626665,0.0878827890651669,-0.950860059094603,0.106026026226447,-0.910332991783823,0.112653285625219,-0.827578593909263,0.0580033973177035,0.101645216580976,0.0124791985459038,0.066185047874886,0.0147523173136974,0.0700946394475462,0.0148354751003289,0.0823631301567868,0.00799949030847393,missense,"S3V,A47I",-0.827578593909263,-0.795073336167131
NHERF3_PDZ1 binding UHMK1,1,MTVTFNPRECKLSKQEGQNYGFFLRIEKDTEGHLVRVVEKCSPAEKQGLQDGDRVLRINGVFVDKEEHMQVVDLVRKSGNSVTLLVLDGDSYEKAVKTRVDLKELG*,2,,FALSE,FALSE,82.6666666666667,56,70,122,59,83,121,-0.487828701371195,0.10599586951836,-0.457329801868616,0.0821266830466173,-0.486705709552305,0.0874417700534257,-0.475143881504827,0.0521246815983734,0.130710479041349,0.0150512235084447,0.134854177687962,0.0114269951571848,0.125882732644171,0.0115153339306233,0.130968870451737,0.00718873211847562,missense,"S3V,A47Q",-0.475143881504827,-0.423898288970128
NHERF3_PDZ1 binding UHMK1,1,MTVTFNPRECKLSKQEGQNYGFFLRIEKDTEGHLVRVVEKCSPAEKHGLQDGDRVLRINGVFVDKEEHMQVVDLVRKSGNSVTLLVLDGDSYEKAVKTRVDLKELG*,2,,FALSE,FALSE,72.6666666666667,47,73,98,71,57,64,-0.380815079653815,0.11087362626065,-0.583819175971509,0.0870422289919941,-0.620622396772137,0.102898483627415,-0.541458306287604,0.057000397300791,0.145906221538064,0.0157438562240555,0.117254617938439,0.0121109375450791,0.108247049248501,0.0135508510314978,0.121823171701434,0.0078611623951839,missense,"S3V,A47H",-0.541458306287604,-0.493738911593995
NHERF3_PDZ1 binding UHMK1,1,MTVTFNPRECKLSKQEGQNYGFFLRIEKDTEGHLVRVVEKCSPAEKPGLQDGDRVLRINGVFVDKEEHMQVVDLVRKSGNSVTLLVLDGDSYEKAVKTRVDLKELG*,2,,FALSE,FALSE,1552.66666666667,1449,1508,1701,71,83,92,-1.39555549758125,0.0547368029997502,-1.38681371844078,0.0497595283085632,-1.41742976506508,0.0553676715547892,-1.39894401667397,0.0306592232889863,0.00181490078492103,0.00777252792802686,0.00552704770607379,0.00692347319911846,0.00331432752216462,0.00729144922986942,0.00356374299384937,0.00422834128529102,missense,"S3V,A47P",-1.39894401667397,-1.39682049754792
NHERF3_PDZ1 binding UHMK1,1,MTVTFNPRECKLSKQEGQNYGFFLRIEKDTEGHLVRVVEKCSPAEKLGLQDGDRVLRINGVFVDKEEHMQVVDLVRKSGNSVTLLVLDGDSYEKAVKTRVDLKELG*,2,,FALSE,FALSE,1231,987,1167,1539,202,267,288,-0.971058407050988,0.039335652514501,-0.955280594317746,0.0316325599294753,-1.01929420879011,0.0386663019896515,-0.978185081830909,0.02078588608132,0.0620927268670846,0.00558559216068052,0.0655699806066956,0.00440131143392574,0.0557453782357954,0.00509202157048189,0.0615923616115659,0.0028666681944475,missense,"S3V,A47L",-0.978185081830909,-0.953688161253776
NHERF3_PDZ1 binding UHMK1,1,MTVTFNPRECKLSKQEGQNYGFFLRIEKDTEGHLVRVVEKCSPAEKEGLQDGDRVLRINGVFVDKEEHMQVVDLVRKSGNSVTLLVLDGDSYEKAVKTRVDLKELG*,2,,FALSE,FALSE,101,117,94,92,103,59,95,-0.541174385507125,0.076182809043888,-0.649931959325049,0.0806732429406023,-0.47378405915927,0.0996178446395033,-0.564421577651287,0.0484091535277494,0.123135487498856,0.0108178223512955,0.108055775038865,0.0112247654744973,0.127584403586098,0.0131188189096807,0.118656211226369,0.00667630815425468,missense,"S3V,A47E",-0.564421577651287,-0.517923230085391
NHERF3_PDZ1 binding UHMK1,1,MTVTFNPRECKLSKQEGQNYGFFLRIEKDTEGHLVRVVEKCSPAEKDGLQDGDRVLRINGVFVDKEEHMQVVDLVRKSGNSVTLLVLDGDSYEKAVKTRVDLKELG*,2,,FALSE,FALSE,138.333333333333,115,108,192,31,26,47,-0.892643349644659,0.0984673829695821,-0.940083665961251,0.100254841276246,-0.935104424280203,0.092085564435336,-0.922988282702084,0.0558530745516027,0.0732275244852668,0.0139821919108846,0.067684460581921,0.013949322476566,0.0668324534583853,0.0121268819697375,0.0692047822646411,0.00770293033228331,missense,"S3V,A47D",-0.922988282702084,-0.895556332008039
NHERF3_PDZ1 binding UHMK1,1,MTVTFNPRECKLSKQEGQNYGFFLRIEKDTEGHLVRVVEKCSPAEKAGLQDGDRVLRINGVFVDKEEHMQVVDLVRKSGNSVTLLVLDGDSYEKAVKTRVDLKELG*,1,,FALSE,FALSE,119.333333333333,117,116,125,497,568,312,-0.0737782559923278,0.067069248950156,-0.0279248411533224,0.0554085111792516,-0.19092198381244,0.0800887737806629,-0.0785055380228767,0.0376907183149578,0.189504900234233,0.00952371315108143,0.194601000821919,0.00770946500484785,0.164834921867438,0.0105470071524742,0.18567091776931,0.0051980840747737,missense,S3V,-0.0785055380228767,-0.00616913040441474
NHERF3_PDZ1 binding UHMK1,1,MTVTFNPRECKLSKQEGQNYGFFLRIEKDTEGHLVRVVEKCSPAEKGGLQDGDRVLRINGVFVDKEEHMQVVDLVRKSGNSVTLLVLDGDSYEKAVKTRVDLKELG*,2,,FALSE,FALSE,613.666666666667,631,500,710,3137,3107,3569,-0.0268300224559885,0.0306582988829384,0.0435850603548912,0.0266567381394207,0.0296911596584853,0.034847308166716,0.0173742746701671,0.0174217578428551,0.196171465256936,0.00435342349633611,0.204550791412649,0.0037089823468531,0.193887787734632,0.00458909271710643,0.198894102408224,0.00240270724587304,missense,"S3V,A47G",0.0173742746701671,0.0948089876668301
NHERF3_PDZ1 binding UHMK1,1,MTVTFNPRECKLSKQEGQNYGFFLRIEKDTEGHLVRVVEKCSPAEKVGLQDGDRVLRINGVFVDKEEHMQVVDLVRKSGNSVTLLVLDGDSYEKAVKTRVDLKELG*,2,,FALSE,FALSE,450,326,448,576,469,710,658,-0.395060304609749,0.044147087767017,-0.370920714292118,0.0314507130682229,-0.441453348139057,0.0414003453821165,-0.396323819768346,0.0217829311657171,0.14388342512426,0.00626880734360314,0.146877020796248,0.00437600950858558,0.131842081963202,0.00545207172300982,0.141839273723475,0.00300417483817149,missense,"S3V,A47V",-0.396323819768346,-0.340887055668181
NHERF3_PDZ1 binding UHMK1,1,MTVTFNPRECKLSKQEGQNYGFFLRIEKDTEGHLVRVVEKCSPAEK*GLQDGDRVLRINGVFVDKEEHMQVVDLVRKSGNSVTLLVLDGDSYEKAVKTRVDLKELG*,2,,FALSE,TRUE,81,81,50,112,3,5,3,-1.48210505492471,0.249826230046494,-1.20609527403959,0.20799187629279,-1.6441940625544,0.280782349115155,-1.39866177901164,0.138912876220594,-0.0104749812458852,0.035474876934243,0.030671966657861,0.0289397072298951,-0.0265485927679582,0.0369766361077819,0.0036026675663553,0.0191580538112673,stop,"S3V,A47*",-1.39866177901164,-1.39652325220305
NHERF3_PDZ1 binding UHMK1,1,MTVTFNPRECKLSKQEGQNYGFFLRIEKDTEGHLVRVVEKCSPAEKYGLQDGDRVLRINGVFVDKEEHMQVVDLVRKSGNSVTLLVLDGDSYEKAVKTRVDLKELG*,2,,FALSE,FALSE,129.666666666667,90,170,129,153,181,96,-0.34574362122143,0.0801450652012286,-0.48992359577361,0.0539271307036529,-0.578760343376221,0.0884139250157498,-0.472262114827737,0.0399210735879405,0.150886305781267,0.0113804556245809,0.130319121463967,0.00750334773707745,0.113759923971657,0.0116433584321474,0.131366306906681,0.0055056816676001,missense,"S3V,A47Y",-0.472262114827737,-0.420863287465644
NHERF3_PDZ1 binding UHMK1,1,MTVTFNPRECKLSKQEGQNYGFFLRIEKDTEGHLVRVVEKCSPAEKWGLQDGDRVLRINGVFVDKEEHMQVVDLVRKSGNSVTLLVLDGDSYEKAVKTRVDLKELG*,2,,FALSE,FALSE,126.333333333333,113,130,136,41,66,54,-0.804403650232426,0.0918190585105204,-0.714159364514799,0.0724813252130681,-0.780092318621415,0.0965020295699383,-0.756874553403148,0.0490088792527744,0.085757403660808,0.0130381417526597,0.0991192610967982,0.0100849531659026,0.0872462232032039,0.012708492689498,0.0921142191093987,0.00675901882892091,missense,"S3V,A47W",-0.756874553403148,-0.720609684749729
NHERF3_PDZ1 binding UHMK1,1,MTVTFNPRECKLSKQEGQNYGFFLRIEKDTEGHLVRVVEKCSPAEKCGLQDGDRVLRINGVFVDKEEHMQVVDLVRKSGNSVTLLVLDGDSYEKAVKTRVDLKELG*,2,,FALSE,FALSE,233.666666666667,230,193,278,549,565,524,-0.244953284209214,0.0506970624701412,-0.183675977170809,0.0446637552701684,-0.280920747605676,0.0564859791290496,-0.228799992184058,0.0288221454084462,0.165198353003065,0.00719889201274494,0.172929999254894,0.00621445425823664,0.152982853710661,0.007438720781519,0.164943183100693,0.0039749822170144,missense,"S3V,A47C",-0.228799992184058,-0.164455329672742
NHERF3_PDZ1 binding UHMK1,1,MTVTFNPRECKLSKQEGQNYGFFLRIEKDTEGHLVRVVEKCSPAEKFGLQDGDRVLRINGVFVDKEEHMQVVDLVRKSGNSVTLLVLDGDSYEKAVKTRVDLKELG*,2,,FALSE,FALSE,239,215,226,276,309,275,331,-0.395613015171519,0.0542873108211382,-0.449490484516689,0.0458562272123453,-0.425829866787863,0.0587376188649269,-0.426734128256365,0.0300866664579961,0.143804941215043,0.00770870084423267,0.1359449296591,0.006380373184983,0.133899560955313,0.0077352424945887,0.137645261315975,0.00414937758605338,missense,"S3V,A47F",-0.426734128256365,-0.372914399431536
NHERF3_PDZ1 binding UHMK1,1,MTSKFNPRECKLSKQEGQNYGFFLRIEKDTEGHLVRVVEKCSPAEKKGLQDGDRVLRINGVFVDKEEHMQVVDLVRKSGNSVTLLVLDGDSYEKAVKTRVDLKELG*,2,,FALSE,FALSE,1954,1664,1884,2314,928,1358,1237,-0.676743983509646,0.0274307534904515,-0.608034676047948,0.0186450475184071,-0.684785194938397,0.0289299326153344,-0.641924529505098,0.013607793614507,0.103884847546961,0.00389511783492959,0.113885306140649,0.00259424659312468,0.0997973569978036,0.0038098249206582,0.107967456068859,0.00187670754081395,missense,"T4K,A47K",-0.641924529505098,-0.599547317610668
NHERF3_PDZ1 binding UHMK1,1,MTSKFNPRECKLSKQEGQNYGFFLRIEKDTEGHLVRVVEKCSPAEKNGLQDGDRVLRINGVFVDKEEHMQVVDLVRKSGNSVTLLVLDGDSYEKAVKTRVDLKELG*,2,,FALSE,FALSE,95.3333333333333,89,77,120,191,178,167,-0.276546016075684,0.0791139953927991,-0.255180825529141,0.0717639114677193,-0.378146368886554,0.0851011020989771,-0.296627266350711,0.0450824976131111,0.160712241697735,0.0112340455596416,0.162980911752576,0.00998513319156926,0.140179070175886,0.0112070879619093,0.155588840985619,0.00621751517006074,missense,"T4K,A47N",-0.296627266350711,-0.235889245810836
NHERF3_PDZ1 binding UHMK1,1,MTSKFNPRECKLSKQEGQNYGFFLRIEKDTEGHLVRVVEKCSPAEKTGLQDGDRVLRINGVFVDKEEHMQVVDLVRKSGNSVTLLVLDGDSYEKAVKTRVDLKELG*,2,,FALSE,FALSE,107.666666666667,107,96,120,111,98,84,-0.498349701453426,0.0774421656171456,-0.502731698531777,0.0719160104499235,-0.598381531974655,0.0913404019861571,-0.525096179541609,0.045645731539463,0.129216515885147,0.0109966487277105,0.128537019438645,0.010006296037414,0.111175981095287,0.0120287504425553,0.124079740805717,0.00629519310865763,missense,"T4K,A47T",-0.525096179541609,-0.476506746448415
NHERF3_PDZ1 binding UHMK1,1,MTSKFNPRECKLSKQEGQNYGFFLRIEKDTEGHLVRVVEKCSPAEKRGLQDGDRVLRINGVFVDKEEHMQVVDLVRKSGNSVTLLVLDGDSYEKAVKTRVDLKELG*,2,,FALSE,FALSE,340.666666666667,312,294,416,176,162,241,-0.673395975833415,0.0503884157489827,-0.689323363635221,0.0472443570780621,-0.660705245421509,0.0519394297021451,-0.675401280163538,0.028717552344478,0.10436025863677,0.00715506473148941,0.102574908533742,0.00657351568952182,0.102968480587252,0.00683997907202592,0.103350537839319,0.00396055735157135,missense,"T4K,A47R",-0.675401280163538,-0.63480415829153
NHERF3_PDZ1 binding UHMK1,1,MTSKFNPRECKLSKQEGQNYGFFLRIEKDTEGHLVRVVEKCSPAEKSGLQDGDRVLRINGVFVDKEEHMQVVDLVRKSGNSVTLLVLDGDSYEKAVKTRVDLKELG*,2,,FALSE,FALSE,242.333333333333,218,236,273,1112,1181,1217,-0.024388948245565,0.0482704810040828,-0.0227728173019629,0.0387305506826038,-0.0142193699394298,0.0525627176300472,-0.021124895787037,0.0261912439034508,0.196518093419983,0.00685432179342364,0.195317846424532,0.00538891622877301,0.188105146199796,0.00692206076616745,0.193584521328519,0.0036121436236733,missense,"T4K,A47S",-0.021124895787037,0.0542626654444611
NHERF3_PDZ1 binding UHMK1,1,MTSKFNPRECKLSKQEGQNYGFFLRIEKDTEGHLVRVVEKCSPAEKMGLQDGDRVLRINGVFVDKEEHMQVVDLVRKSGNSVTLLVLDGDSYEKAVKTRVDLKELG*,2,,FALSE,FALSE,1331.33333333333,1245,1251,1498,1981,2457,2411,-0.365392032469779,0.0273239072872983,-0.304528754292079,0.0192582854040379,-0.331544807578321,0.0301428762082304,-0.326189311024491,0.0139532398832659,0.148096266597396,0.00387994586556896,0.156114707955314,0.00267957167979997,0.146316097592244,0.0039695592273022,0.151511816176688,0.00192434947571476,missense,"T4K,A47M",-0.326189311024491,-0.267023220248741
NHERF3_PDZ1 binding UHMK1,1,MTSKFNPRECKLSKQEGQNYGFFLRIEKDTEGHLVRVVEKCSPAEKIGLQDGDRVLRINGVFVDKEEHMQVVDLVRKSGNSVTLLVLDGDSYEKAVKTRVDLKELG*,2,,FALSE,FALSE,105.333333333333,113,86,117,84,46,45,-0.591400466564454,0.0794538033888229,-0.698361934246703,0.0877670944234315,-0.79029681472472,0.104479430492241,-0.675927792825967,0.0513101815154706,0.116003474002649,0.0112822976860815,0.101317294092567,0.012211794336896,0.0859023782632913,0.0137590482244859,0.1032779242833,0.00707640101683782,missense,"T4K,A47I",-0.675927792825967,-0.635358667695538
NHERF3_PDZ1 binding UHMK1,1,MTSKFNPRECKLSKQEGQNYGFFLRIEKDTEGHLVRVVEKCSPAEKQGLQDGDRVLRINGVFVDKEEHMQVVDLVRKSGNSVTLLVLDGDSYEKAVKTRVDLKELG*,2,,FALSE,FALSE,77.3333333333333,72,74,86,96,138,110,-0.417892369319801,0.091299234555395,-0.320215807865729,0.0749385902135842,-0.405185525635649,0.100588996292263,-0.370902031670841,0.0501968006875332,0.140641312854491,0.0129643276826475,0.153932032622928,0.0104268536812915,0.136618244280229,0.0132467112839084,0.14534529848951,0.00692285002578222,missense,"T4K,A47Q",-0.370902031670841,-0.3141134914737
NHERF3_PDZ1 binding UHMK1,1,MTSKFNPRECKLSKQEGQNYGFFLRIEKDTEGHLVRVVEKCSPAEKHGLQDGDRVLRINGVFVDKEEHMQVVDLVRKSGNSVTLLVLDGDSYEKAVKTRVDLKELG*,2,,FALSE,FALSE,73,48,91,80,107,180,119,-0.26526373879514,0.106249931339118,-0.302379139768131,0.0671779796344495,-0.356803613477922,0.102719205692449,-0.306997985966829,0.04969377361949,0.162314304851755,0.0150872998316691,0.15641380240116,0.00934705286364212,0.142989728690459,0.0135272416593835,0.154158571813511,0.00685347546598408,missense,"T4K,A47H",-0.306997985966829,-0.246811417230097
NHERF3_PDZ1 binding UHMK1,1,MTSKFNPRECKLSKQEGQNYGFFLRIEKDTEGHLVRVVEKCSPAEKPGLQDGDRVLRINGVFVDKEEHMQVVDLVRKSGNSVTLLVLDGDSYEKAVKTRVDLKELG*,2,,FALSE,FALSE,129,106,130,151,7,15,9,-1.30318356397479,0.170043040035616,-1.16080935709643,0.121609701221271,-1.38554539121053,0.169924298008254,-1.25367413009309,0.0854870521502509,0.0149315498103544,0.0241458069381482,0.0369729876464286,0.0169206086910068,0.0075132271084801,0.0223775780533292,0.0235985186027982,0.0117898757107321,missense,"T4K,A47P",-1.25367413009309,-1.2438260418086
NHERF3_PDZ1 binding UHMK1,1,MTSKFNPRECKLSKQEGQNYGFFLRIEKDTEGHLVRVVEKCSPAEKLGLQDGDRVLRINGVFVDKEEHMQVVDLVRKSGNSVTLLVLDGDSYEKAVKTRVDLKELG*,2,,FALSE,FALSE,303.666666666667,321,306,284,144,144,96,-0.742851583824175,0.0529883711808009,-0.737142490712409,0.0483435292256602,-0.832383967891777,0.0700388872136499,-0.758854172434475,0.0318159898279922,0.0944976867786964,0.0075242537432321,0.0959214201270371,0.00672645300954467,0.0803598598237418,0.00922352296736065,0.091841201596841,0.00438787578061135,missense,"T4K,A47L",-0.758854172434475,-0.722694567882755
NHERF3_PDZ1 binding UHMK1,1,MTSKFNPRECKLSKQEGQNYGFFLRIEKDTEGHLVRVVEKCSPAEKEGLQDGDRVLRINGVFVDKEEHMQVVDLVRKSGNSVTLLVLDGDSYEKAVKTRVDLKELG*,2,,FALSE,FALSE,86.6666666666667,67,83,110,116,108,196,-0.340318104255995,0.0921891636190405,-0.42918740245857,0.0743562665956583,-0.2989437360524,0.0869230622952452,-0.364913467447291,0.048174776124695,0.151656719466882,0.0130906960147764,0.138769872926593,0.0103458299638454,0.150609380137734,0.011447024551202,0.146171206344624,0.00664398418960846,missense,"T4K,A47E",-0.364913467447291,-0.30780649182218
NHERF3_PDZ1 binding UHMK1,1,MTSKFNPRECKLSKQEGQNYGFFLRIEKDTEGHLVRVVEKCSPAEKDGLQDGDRVLRINGVFVDKEEHMQVVDLVRKSGNSVTLLVLDGDSYEKAVKTRVDLKELG*,2,,FALSE,FALSE,77.6666666666667,66,76,91,19,43,29,-0.873123484347174,0.126752603056582,-0.681353708439411,0.0919912086184203,-0.850565085758528,0.123345584407758,-0.775032597364793,0.0637394363065431,0.0759993103744923,0.0179986424711704,0.103683795535489,0.0127995318499541,0.0779655619574047,0.0162435594848479,0.0896099675757098,0.00879057135582918,missense,"T4K,A47D",-0.775032597364793,-0.739733263067221
NHERF3_PDZ1 binding UHMK1,1,MTSKFNPRECKLSKQEGQNYGFFLRIEKDTEGHLVRVVEKCSPAEKAGLQDGDRVLRINGVFVDKEEHMQVVDLVRKSGNSVTLLVLDGDSYEKAVKTRVDLKELG*,1,,FALSE,FALSE,103,76,102,131,502,623,717,0.0573212108781843,0.0810957344784853,0.039003436081853,0.058411450848392,0.0607208024389286,0.0759976427133006,0.0495898999200425,0.0402164934072693,0.20812078957664,0.0115154489581855,0.203913310432803,0.00812728995264354,0.19797412654212,0.0100082401494064,0.203337093575729,0.00554642424632713,missense,T4K,0.0495898999200425,0.12873764395901
NHERF3_PDZ1 binding UHMK1,1,MTSKFNPRECKLSKQEGQNYGFFLRIEKDTEGHLVRVVEKCSPAEKGGLQDGDRVLRINGVFVDKEEHMQVVDLVRKSGNSVTLLVLDGDSYEKAVKTRVDLKELG*,2,,FALSE,FALSE,1769.66666666667,1554,1653,2102,9724,11638,12880,0.0444256240784427,0.0234526951570029,0.0818223352466766,0.015654757533971,0.0931634895265375,0.0253272093881672,0.075076007348326,0.0115798969008656,0.206289639362227,0.00333024068095715,0.20987107391772,0.00217818170528143,0.202246551210471,0.00333537705672436,0.206851988888784,0.00159703185184515,missense,"T4K,A47G",0.075076007348326,0.155578947595144
NHERF3_PDZ1 binding UHMK1,1,MTSKFNPRECKLSKQEGQNYGFFLRIEKDTEGHLVRVVEKCSPAEKVGLQDGDRVLRINGVFVDKEEHMQVVDLVRKSGNSVTLLVLDGDSYEKAVKTRVDLKELG*,2,,FALSE,FALSE,745.666666666667,725,682,830,1406,1575,1763,-0.307047423272017,0.0307777631498749,-0.257208525529193,0.024709393593098,-0.248801983984695,0.0341926002559922,-0.270007795429448,0.016786334790089,0.15638109653972,0.0043703872081402,0.162698780328034,0.00343803147102668,0.157212620426366,0.00450287327970942,0.159260043182362,0.00231507340393544,missense,"T4K,A47V",-0.270007795429448,-0.207854313303334
NHERF3_PDZ1 binding UHMK1,1,MTSKFNPRECKLSKQEGQNYGFFLRIEKDTEGHLVRVVEKCSPAEK*GLQDGDRVLRINGVFVDKEEHMQVVDLVRKSGNSVTLLVLDGDSYEKAVKTRVDLKELG*,2,,FALSE,TRUE,296.666666666667,244,271,375,6,21,14,-1.60373734110922,0.174411017563836,-1.28330878742906,0.0999953984823095,-1.5377866894646,0.133003555283585,-1.41486936691479,0.0726600557882592,-0.0277465478977257,0.0247660519189745,0.0199285832550528,0.0139132239585217,-0.0125356509775436,0.0175154317223316,0.00136741155807713,0.0100208511737286,stop,"T4K,A47*",-1.41486936691479,-1.41359266106989
NHERF3_PDZ1 binding UHMK1,1,MTSKFNPRECKLSKQEGQNYGFFLRIEKDTEGHLVRVVEKCSPAEKYGLQDGDRVLRINGVFVDKEEHMQVVDLVRKSGNSVTLLVLDGDSYEKAVKTRVDLKELG*,2,,FALSE,FALSE,109,72,119,136,187,221,237,-0.219881722482921,0.0864622213018218,-0.321472177659576,0.0592688269850914,-0.306067850872254,0.0787561466678793,-0.293744163044493,0.0415347485787029,0.168758469835569,0.012277480469415,0.153757223035868,0.00824658410405092,0.149671195091153,0.0103715115489505,0.155986461780658,0.00572823031210322,missense,"T4K,A47Y",-0.293744163044493,-0.232852836603415
NHERF3_PDZ1 binding UHMK1,1,MTSKFNPRECKLSKQEGQNYGFFLRIEKDTEGHLVRVVEKCSPAEKWGLQDGDRVLRINGVFVDKEEHMQVVDLVRKSGNSVTLLVLDGDSYEKAVKTRVDLKELG*,2,,FALSE,FALSE,117,99,134,118,110,94,119,-0.4720371685888,0.0800037029330709,-0.616258571740142,0.0659375902505663,-0.481363396050138,0.0886673850852071,-0.53895446291235,0.0441323990537545,0.132952848395257,0.0113603824358484,0.112741044461476,0.00917446676912505,0.126586269682613,0.0116767369574917,0.122168487178466,0.00608648311729943,missense,"T4K,A47W",-0.53895446291235,-0.491101929054326
NHERF3_PDZ1 binding UHMK1,1,MTSKFNPRECKLSKQEGQNYGFFLRIEKDTEGHLVRVVEKCSPAEKCGLQDGDRVLRINGVFVDKEEHMQVVDLVRKSGNSVTLLVLDGDSYEKAVKTRVDLKELG*,2,,FALSE,FALSE,122.333333333333,106,106,155,379,342,417,-0.124952548073819,0.0707458091183906,-0.154234374960739,0.0594955694287012,-0.166894552978701,0.0721402792505992,-0.14916681113628,0.03850538968868,0.182238242471955,0.010045778105931,0.177026463806899,0.00827813273975543,0.167999129195085,0.00950025834234036,0.175925727046101,0.00531043879984241,missense,"T4K,A47C",-0.14916681113628,-0.0805877403192356
NHERF3_PDZ1 binding UHMK1,1,MTSKFNPRECKLSKQEGQNYGFFLRIEKDTEGHLVRVVEKCSPAEKFGLQDGDRVLRINGVFVDKEEHMQVVDLVRKSGNSVTLLVLDGDSYEKAVKTRVDLKELG*,2,,FALSE,FALSE,127,122,153,106,319,285,205,-0.217883810641274,0.0673096111304976,-0.320560174904143,0.0523478818343692,-0.272684134291975,0.0879550380766335,-0.280203189974849,0.0374002375168782,0.169042169736475,0.00955784414991881,0.153884117860827,0.00728361319390772,0.15406754530264,0.011582926943431,0.157853953821591,0.00515802265705521,missense,"T4K,A47F",-0.280203189974849,-0.218591836930799
NHERF3_PDZ1 binding UHMK1,1,MTSNFNPRECKLSKQEGQNYGFFLRIEKDTEGHLVRVVEKCSPAEKKGLQDGDRVLRINGVFVDKEEHMQVVDLVRKSGNSVTLLVLDGDSYEKAVKTRVDLKELG*,2,,FALSE,FALSE,47.3333333333333,27,49,66,18,22,60,-0.623739201780235,0.162611956060474,-0.751371038117532,0.121795708320602,-0.514613603832958,0.11882750726454,-0.628711843066886,0.0753668833023324,0.111411431558686,0.0230906063314819,0.0939416793623963,0.016946489466224,0.122207501438925,0.0156485673318221,0.109789672732005,0.0103941610394755,missense,"T4N,A47K",-0.628711843066886,-0.585632060856178
NHERF3_PDZ1 binding UHMK1,1,MTSNFNPRECKLSKQEGQNYGFFLRIEKDTEGHLVRVVEKCSPAEKNGLQDGDRVLRINGVFVDKEEHMQVVDLVRKSGNSVTLLVLDGDSYEKAVKTRVDLKELG*,2,,FALSE,FALSE,125.333333333333,94,88,194,195,234,257,-0.286623028531368,0.0772721718785935,-0.212789100584289,0.066282079644447,-0.39394128986483,0.0682821802003974,-0.296813029773392,0.0405029523330345,0.159281323988799,0.0109725099214947,0.168879238796596,0.00922239855559866,0.138099014049832,0.00899217966468608,0.155563221577651,0.00558593099086975,missense,"T4N,A47N",-0.296813029773392,-0.236084887002677
NHERF3_PDZ1 binding UHMK1,1,MTSNFNPRECKLSKQEGQNYGFFLRIEKDTEGHLVRVVEKCSPAEKTGLQDGDRVLRINGVFVDKEEHMQVVDLVRKSGNSVTLLVLDGDSYEKAVKTRVDLKELG*,2,,FALSE,FALSE,33,36,28,35,44,31,45,-0.443732503772727,0.129205284691146,-0.478089528803348,0.131106304247553,-0.403524968191101,0.155865294619065,-0.445891209199899,0.0792450275836435,0.136972060072222,0.0183469188676433,0.131965697472427,0.0182419531404038,0.136836925506299,0.0205261274404315,0.135003228427676,0.0109290120831702,missense,"T4N,A47T",-0.445891209199899,-0.393090137442306
NHERF3_PDZ1 binding UHMK1,1,MTSNFNPRECKLSKQEGQNYGFFLRIEKDTEGHLVRVVEKCSPAEKRGLQDGDRVLRINGVFVDKEEHMQVVDLVRKSGNSVTLLVLDGDSYEKAVKTRVDLKELG*,2,,FALSE,FALSE,316,254,344,350,191,206,176,-0.592838844752122,0.0536349183830837,-0.66441058676082,0.0429607511398893,-0.713168233566028,0.0588749308033098,-0.655230637895252,0.0291366048564897,0.115799226877826,0.00761606228723044,0.10604123847835,0.00597750057610242,0.096059553342145,0.00775332530355029,0.106132355194896,0.00401835063030326,missense,"T4N,A47R",-0.655230637895252,-0.61356096392839
NHERF3_PDZ1 binding UHMK1,1,MTSNFNPRECKLSKQEGQNYGFFLRIEKDTEGHLVRVVEKCSPAEKSGLQDGDRVLRINGVFVDKEEHMQVVDLVRKSGNSVTLLVLDGDSYEKAVKTRVDLKELG*,2,,FALSE,FALSE,111.666666666667,122,95,118,664,485,481,-0.00298244737078997,0.0641149858865705,-0.0154610894003285,0.0608310925784612,-0.0349711272893595,0.0794027706350227,-0.0155486459123186,0.038572551902964,0.199557778180003,0.0091042130906091,0.196335190315984,0.00846395561727203,0.185372317079506,0.0104566664000548,0.194353565193073,0.0053197014207768,missense,"T4N,A47S",-0.0155486459123186,0.06013542637743
NHERF3_PDZ1 binding UHMK1,1,MTSNFNPRECKLSKQEGQNYGFFLRIEKDTEGHLVRVVEKCSPAEKMGLQDGDRVLRINGVFVDKEEHMQVVDLVRKSGNSVTLLVLDGDSYEKAVKTRVDLKELG*,2,,FALSE,FALSE,50,68,30,52,91,52,97,-0.416802554502735,0.0938161696485155,-0.342362162581211,0.118475080286578,-0.284254872090213,0.124348355469399,-0.361196400037629,0.0633046446559314,0.140796064605376,0.0133217279550821,0.150850618900916,0.0164844617907354,0.152543778005969,0.0163756158650391,0.146683842605508,0.0087306074268851,missense,"T4N,A47M",-0.361196400037629,-0.303891773371766
NHERF3_PDZ1 binding UHMK1,1,MTSNFNPRECKLSKQEGQNYGFFLRIEKDTEGHLVRVVEKCSPAEKIGLQDGDRVLRINGVFVDKEEHMQVVDLVRKSGNSVTLLVLDGDSYEKAVKTRVDLKELG*,2,,FALSE,FALSE,397,404,389,398,231,290,162,-0.669334262945921,0.0463694919097889,-0.597835153967175,0.0385676387893825,-0.772139382746608,0.0582547784799231,-0.656922513227013,0.0264254096328639,0.104937014587493,0.0065843847489393,0.115304453792777,0.00536624888917242,0.0882935569004893,0.00767165654172987,0.105899021615392,0.00364443839552531,missense,"T4N,A47I",-0.656922513227013,-0.615342802901723
NHERF3_PDZ1 binding UHMK1,1,MTSNFNPRECKLSKQEGQNYGFFLRIEKDTEGHLVRVVEKCSPAEKQGLQDGDRVLRINGVFVDKEEHMQVVDLVRKSGNSVTLLVLDGDSYEKAVKTRVDLKELG*,2,,FALSE,FALSE,42,50,35,41,97,72,54,-0.306525290346831,0.105243814049189,-0.290503708455741,0.107509275430075,-0.395802019315616,0.143857667638985,-0.319530492813809,0.0666485565287147,0.156455238479342,0.0149444329796375,0.158066133788014,0.0149586945937483,0.137853971881,0.0189448255717078,0.152430161553088,0.00919178025219746,missense,"T4N,A47Q",-0.319530492813809,-0.260010326578977
NHERF3_PDZ1 binding UHMK1,1,MTSNFNPRECKLSKQEGQNYGFFLRIEKDTEGHLVRVVEKCSPAEKHGLQDGDRVLRINGVFVDKEEHMQVVDLVRKSGNSVTLLVLDGDSYEKAVKTRVDLKELG*,2,,FALSE,FALSE,86.6666666666667,83,82,95,173,141,115,-0.285213526471831,0.0819641332996755,-0.344786164065375,0.0719337965670981,-0.422837247857615,0.0964168989896643,-0.343737738776581,0.0471573125376033,0.159481470755179,0.0116387600344717,0.150513346626023,0.0100087707736055,0.134293663296652,0.0126972817195123,0.149091639355614,0.00650366154506431,missense,"T4N,A47H",-0.343737738776581,-0.285504766673829
NHERF3_PDZ1 binding UHMK1,1,MTSNFNPRECKLSKQEGQNYGFFLRIEKDTEGHLVRVVEKCSPAEKPGLQDGDRVLRINGVFVDKEEHMQVVDLVRKSGNSVTLLVLDGDSYEKAVKTRVDLKELG*,2,,FALSE,FALSE,55,41,57,67,4,8,8,-1.19446796887047,0.231766024108836,-1.10345872406763,0.169216765236574,-1.16518300808779,0.193731281439084,-1.14509891514043,0.111675182333332,0.0303689694777819,0.0329103600581476,0.0449526768481656,0.0235445909312473,0.0365330699805518,0.0255127543417245,0.0385725790875131,0.0154015899082499,missense,"T4N,A47P",-1.14509891514043,-1.12947745718839
NHERF3_PDZ1 binding UHMK1,1,MTSNFNPRECKLSKQEGQNYGFFLRIEKDTEGHLVRVVEKCSPAEKLGLQDGDRVLRINGVFVDKEEHMQVVDLVRKSGNSVTLLVLDGDSYEKAVKTRVDLKELG*,2,,FALSE,FALSE,219.333333333333,188,189,281,81,77,89,-0.754154235647654,0.0688771886575937,-0.780737047488053,0.0638946383520469,-0.85230997777291,0.0709119350323588,-0.79392072620887,0.0390850972673948,0.092892730476094,0.00978043734939297,0.0898557326954367,0.00889021321614165,0.0777357745891229,0.00933849590493606,0.0870050269925608,0.0053903886885063,missense,"T4N,A47L",-0.79392072620887,-0.759625747741427
NHERF3_PDZ1 binding UHMK1,1,MTSNFNPRECKLSKQEGQNYGFFLRIEKDTEGHLVRVVEKCSPAEKEGLQDGDRVLRINGVFVDKEEHMQVVDLVRKSGNSVTLLVLDGDSYEKAVKTRVDLKELG*,2,,FALSE,FALSE,430.333333333333,376,389,526,660,701,688,-0.336233782411534,0.0419052530458288,-0.330589225900453,0.0333754427259111,-0.398021184067393,0.0442567459942161,-0.349622004625594,0.0224861459125345,0.152236685848976,0.00595047083095488,0.152488689323905,0.00464381377951674,0.13756172684584,0.00582823527582751,0.148280115724096,0.00310115811522214,missense,"T4N,A47E",-0.349622004625594,-0.29170192199751
NHERF3_PDZ1 binding UHMK1,1,MTSNFNPRECKLSKQEGQNYGFFLRIEKDTEGHLVRVVEKCSPAEKGGLQDGDRVLRINGVFVDKEEHMQVVDLVRKSGNSVTLLVLDGDSYEKAVKTRVDLKELG*,2,,FALSE,FALSE,823.333333333333,733,808,929,5548,6528,6116,0.0972979169218283,0.0297342118930927,0.123688286350305,0.0213065613683971,0.114660455488126,0.0322211307814641,0.114718235267504,0.0152550745657592,0.213797410189578,0.00422220479990376,0.215696245503434,0.00296456601607463,0.205077517937147,0.00424324759601899,0.21231921378785,0.00210389092341307,missense,"T4N,A47G",0.114718235267504,0.197329108124196
NHERF3_PDZ1 binding UHMK1,1,MTSNFNPRECKLSKQEGQNYGFFLRIEKDTEGHLVRVVEKCSPAEKVGLQDGDRVLRINGVFVDKEEHMQVVDLVRKSGNSVTLLVLDGDSYEKAVKTRVDLKELG*,2,,FALSE,FALSE,137.666666666667,130,128,155,348,353,259,-0.211437221581238,0.0641211699025434,-0.202404905129883,0.0547328667231713,-0.327202196909886,0.0734409281444237,-0.235633822908901,0.0362157701640027,0.169957573829584,0.00910509120979442,0.170324081651158,0.00761545675270372,0.146887982309893,0.00967154268767936,0.164000701018933,0.00499466782702461,missense,"T4N,A47V",-0.235633822908901,-0.171652541957891
NHERF3_PDZ1 binding UHMK1,1,MTSNFNPRECKLSKQEGQNYGFFLRIEKDTEGHLVRVVEKCSPAEK*GLQDGDRVLRINGVFVDKEEHMQVVDLVRKSGNSVTLLVLDGDSYEKAVKTRVDLKELG*,2,,FALSE,TRUE,76.3333333333333,82,81,66,2,0,1,-1.60616163379133,0.301024546662196,,,-1.82679727647363,0.477492142346807,-1.66891166199645,0.254645118846585,-0.0280907931138293,0.0427449461373223,,,-0.0505958757060805,0.0628816350013581,-0.0336686203197998,0.0351191698161397,stop,"T4N,A47*",-1.66891166199645,-1.68114338053127
NHERF3_PDZ1 binding UHMK1,1,MTSNFNPRECKLSKQEGQNYGFFLRIEKDTEGHLVRVVEKCSPAEKYGLQDGDRVLRINGVFVDKEEHMQVVDLVRKSGNSVTLLVLDGDSYEKAVKTRVDLKELG*,2,,FALSE,FALSE,68.6666666666667,69,52,85,166,140,145,-0.242618428119964,0.0886740530716621,-0.209030209426529,0.0859473084960989,-0.312901518514843,0.0986522097921764,-0.249940294034496,0.0523207781132757,0.165529898383268,0.0125915566167424,0.169402245807993,0.0119585917941007,0.148771259455961,0.0129916530515877,0.162027635950161,0.00721577660626474,missense,"T4N,A47Y",-0.249940294034496,-0.186719744217955
NHERF3_PDZ1 binding UHMK1,1,MTSNFNPRECKLSKQEGQNYGFFLRIEKDTEGHLVRVVEKCSPAEKWGLQDGDRVLRINGVFVDKEEHMQVVDLVRKSGNSVTLLVLDGDSYEKAVKTRVDLKELG*,2,,FALSE,FALSE,89.3333333333333,87,118,63,93,144,40,-0.483520906018341,0.0855070970869086,-0.448614656584315,0.0631041817649306,-0.629650792950793,0.128119214416625,-0.483825628208993,0.0472026673083973,0.131322178261131,0.0121418545426472,0.136066791168301,0.00878023015999149,0.107058086618951,0.0168722057665937,0.129771534574319,0.0065099166105637,missense,"T4N,A47W",-0.483825628208993,-0.4330416781689
NHERF3_PDZ1 binding UHMK1,1,MTSNFNPRECKLSKQEGQNYGFFLRIEKDTEGHLVRVVEKCSPAEKCGLQDGDRVLRINGVFVDKEEHMQVVDLVRKSGNSVTLLVLDGDSYEKAVKTRVDLKELG*,2,,FALSE,FALSE,72,59,59,98,227,293,284,-0.103179746898337,0.0932602088221936,-0.0236543848686529,0.0773520596269171,-0.143067746848956,0.0891933803829087,-0.0828828344978883,0.0495191175239608,0.1853299412182,0.0132427825141235,0.195195186310406,0.0107626605381509,0.171136915963543,0.0117460060435963,0.18506722656589,0.00682938791580407,missense,"T4N,A47C",-0.0828828344978883,-0.010779184886912
NHERF3_PDZ1 binding UHMK1,1,MTSNFNPRECKLSKQEGQNYGFFLRIEKDTEGHLVRVVEKCSPAEKFGLQDGDRVLRINGVFVDKEEHMQVVDLVRKSGNSVTLLVLDGDSYEKAVKTRVDLKELG*,2,,FALSE,FALSE,96.3333333333333,96,96,97,249,255,242,-0.220279012447689,0.0753809354928492,-0.213112761423112,0.0634961411302122,-0.191070274001728,0.0903252853985779,-0.210477174254421,0.0427731272037308,0.168702055372585,0.0107039577441458,0.16883420506699,0.00883476685382513,0.164815393316641,0.01189506826209,0.167470159299159,0.00589902027040292,missense,"T4N,A47F",-0.210477174254421,-0.145158215709658
NHERF3_PDZ1 binding UHMK1,1,MTSTKNPRECKLSKQEGQNYGFFLRIEKDTEGHLVRVVEKCSPAEKKGLQDGDRVLRINGVFVDKEEHMQVVDLVRKSGNSVTLLVLDGDSYEKAVKTRVDLKELG*,2,,FALSE,FALSE,137.333333333333,107,158,147,17,25,16,-1.04964487051481,0.120397131896844,-1.06715771123537,0.0970451019933653,-1.19485778050456,0.136055827089181,-1.09198581127956,0.0660543319682125,0.0509335898959285,0.0170961769566049,0.0500035504795735,0.013502723711333,0.0326251560226625,0.0179173898376235,0.0458976286404002,0.00910982826606193,missense,"F5K,A47K",-1.09198581127956,-1.07354012145367
NHERF3_PDZ1 binding UHMK1,1,MTSTKNPRECKLSKQEGQNYGFFLRIEKDTEGHLVRVVEKCSPAEKNGLQDGDRVLRINGVFVDKEEHMQVVDLVRKSGNSVTLLVLDGDSYEKAVKTRVDLKELG*,2,,FALSE,FALSE,190.666666666667,195,164,213,96,74,73,-0.71377769982006,0.0661849444224847,-0.749864227060315,0.0667197836568179,-0.827255770624096,0.0805509398647726,-0.755941966639639,0.0405871090925456,0.0986261262017885,0.00939814349298069,0.0941513350067604,0.00928330009751048,0.0810351995837144,0.0106078704765661,0.0922428360373976,0.00559753740037735,missense,"F5K,A47N",-0.755941966639639,-0.719627508693349
NHERF3_PDZ1 binding UHMK1,1,MTSTKNPRECKLSKQEGQNYGFFLRIEKDTEGHLVRVVEKCSPAEKTGLQDGDRVLRINGVFVDKEEHMQVVDLVRKSGNSVTLLVLDGDSYEKAVKTRVDLKELG*,2,,FALSE,FALSE,287.333333333333,227,316,319,85,86,73,-0.794849204837913,0.0644809205824431,-0.902566590273785,0.0562756423787607,-0.955857671311744,0.0727731357753396,-0.881301309180763,0.0366347523723598,0.0871141177835894,0.00915617516160395,0.0729045355476792,0.00783011646244793,0.0640994281597564,0.00958360013892233,0.0749540065531232,0.00505245140988645,missense,"F5K,A47T",-0.881301309180763,-0.851652698740155
NHERF3_PDZ1 binding UHMK1,1,MTSTKNPRECKLSKQEGQNYGFFLRIEKDTEGHLVRVVEKCSPAEKRGLQDGDRVLRINGVFVDKEEHMQVVDLVRKSGNSVTLLVLDGDSYEKAVKTRVDLKELG*,2,,FALSE,FALSE,495.333333333333,449,483,554,70,74,74,-1.05517241365742,0.059406861984987,-1.06980002429044,0.0565990229258219,-1.12581320841176,0.0657166169244232,-1.08047051935636,0.034771969217897,0.0501486886760024,0.00843566793436686,0.0496359026291547,0.00787511119263932,0.0417177361849789,0.00865431690384607,0.0474857505504736,0.00479554722013194,missense,"F5K,A47R",-1.08047051935636,-1.06141251633236
NHERF3_PDZ1 binding UHMK1,1,MTSTKNPRECKLSKQEGQNYGFFLRIEKDTEGHLVRVVEKCSPAEKSGLQDGDRVLRINGVFVDKEEHMQVVDLVRKSGNSVTLLVLDGDSYEKAVKTRVDLKELG*,2,,FALSE,FALSE,1016.33333333333,890,998,1161,2934,3964,3488,-0.150110577485316,0.0265289514051278,-0.0989338958011568,0.0196991361414688,-0.14792084802091,0.0288142115942715,-0.124253249785757,0.0138644662805786,0.178665847383117,0.00376706355500091,0.184720897383229,0.00274091105276362,0.170497804008696,0.00379458545101438,0.179361660142941,0.00191210633811964,missense,"F5K,A47S",-0.124253249785757,-0.0543494272795311
NHERF3_PDZ1 binding UHMK1,1,MTSTKNPRECKLSKQEGQNYGFFLRIEKDTEGHLVRVVEKCSPAEKMGLQDGDRVLRINGVFVDKEEHMQVVDLVRKSGNSVTLLVLDGDSYEKAVKTRVDLKELG*,2,,FALSE,FALSE,320,255,333,372,113,123,169,-0.745026620218776,0.0597484671909146,-0.810468640872876,0.0498784216680487,-0.736930525147056,0.0587820550329968,-0.769691518705815,0.0320835676998835,0.0941888355087092,0.00848417526139223,0.0857189191651627,0.00694001585970894,0.092930262588479,0.00774109435821873,0.0903465779976006,0.00442477856030946,missense,"F5K,A47M",-0.769691518705815,-0.734108178325131
NHERF3_PDZ1 binding UHMK1,1,MTSTKNPRECKLSKQEGQNYGFFLRIEKDTEGHLVRVVEKCSPAEKIGLQDGDRVLRINGVFVDKEEHMQVVDLVRKSGNSVTLLVLDGDSYEKAVKTRVDLKELG*,2,,FALSE,FALSE,190.333333333333,185,160,226,39,30,30,-0.965654236565028,0.0841902768823572,-1.01576219855039,0.0903395101492052,-1.13123913479004,0.102852592699764,-1.0265026431656,0.0528410139325863,0.0628601093908709,0.0119548684335733,0.057154652323282,0.0125697167678311,0.0410031880452201,0.0135448075884618,0.0549286853184539,0.00728752449668402,missense,"F5K,A47I",-1.0265026431656,-1.00457495667326
NHERF3_PDZ1 binding UHMK1,1,MTSTKNPRECKLSKQEGQNYGFFLRIEKDTEGHLVRVVEKCSPAEKQGLQDGDRVLRINGVFVDKEEHMQVVDLVRKSGNSVTLLVLDGDSYEKAVKTRVDLKELG*,2,,FALSE,FALSE,118.666666666667,95,122,139,64,75,61,-0.62062949583339,0.0877549849165508,-0.656222490675008,0.071242964428181,-0.748020950716648,0.093511531736914,-0.669539769219756,0.0476063254141357,0.11185300423,0.0124610505858477,0.107180519048905,0.0099126493278952,0.0914697483080779,0.0123146696785383,0.104158923247004,0.00656558678255559,missense,"F5K,A47Q",-0.669539769219756,-0.628630967840564
NHERF3_PDZ1 binding UHMK1,1,MTSTKNPRECKLSKQEGQNYGFFLRIEKDTEGHLVRVVEKCSPAEKHGLQDGDRVLRINGVFVDKEEHMQVVDLVRKSGNSVTLLVLDGDSYEKAVKTRVDLKELG*,2,,FALSE,FALSE,824,716,767,989,152,234,230,-0.963577040741596,0.0452197756920482,-0.868363359263257,0.0352593119693096,-0.951534905519434,0.0446495256958606,-0.917545676230926,0.0236029502783511,0.0631550674750995,0.00642112710651294,0.0776635266650427,0.00490593278788901,0.0646686994767929,0.00587996100625181,0.0699553948103236,0.00325518126065754,missense,"F5K,A47H",-0.917545676230926,-0.889824320822125
NHERF3_PDZ1 binding UHMK1,1,MTSTKNPRECKLSKQEGQNYGFFLRIEKDTEGHLVRVVEKCSPAEKPGLQDGDRVLRINGVFVDKEEHMQVVDLVRKSGNSVTLLVLDGDSYEKAVKTRVDLKELG*,2,,FALSE,FALSE,290.666666666667,244,282,346,16,7,12,-1.26360149742262,0.116040211110365,-1.57144186231363,0.167243848505174,-1.45753892313733,0.147096396366812,-1.39141676527124,0.0800043212772504,0.0205521323227667,0.01647750201329,-0.0201618615211214,0.0232700819763144,-0.00196770586526432,0.0193713384703928,0.00460185761178791,0.011033729441535,missense,"F5K,A47P",-1.39141676527124,-1.38889299269004
NHERF3_PDZ1 binding UHMK1,1,MTSTKNPRECKLSKQEGQNYGFFLRIEKDTEGHLVRVVEKCSPAEKLGLQDGDRVLRINGVFVDKEEHMQVVDLVRKSGNSVTLLVLDGDSYEKAVKTRVDLKELG*,2,,FALSE,FALSE,1579,1267,1584,1886,118,105,115,-1.18397531042592,0.0458664703295371,-1.3161637129559,0.0448909585795337,-1.38087613299292,0.0504403096343473,-1.28875674972525,0.0270703504383062,0.0318589081722259,0.00651295658604631,0.0153571935317908,0.00624606701817654,0.00812812851716896,0.00664255776900058,0.0187601282891039,0.00373338487040879,missense,"F5K,A47L",-1.28875674972525,-1.28077414180965
NHERF3_PDZ1 binding UHMK1,1,MTSTKNPRECKLSKQEGQNYGFFLRIEKDTEGHLVRVVEKCSPAEKEGLQDGDRVLRINGVFVDKEEHMQVVDLVRKSGNSVTLLVLDGDSYEKAVKTRVDLKELG*,2,,FALSE,FALSE,122,85,131,150,68,74,48,-0.569594402511236,0.0900228727879552,-0.681837862788458,0.0702318561594325,-0.849241669412163,0.0967348555481767,-0.691166769578852,0.0480572055271795,0.11909989601792,0.0127830865991349,0.103616430956808,0.00977196509639128,0.0781398445816966,0.012739153881346,0.101176253476364,0.00662776953841766,missense,"F5K,A47E",-0.691166769578852,-0.651407960561432
NHERF3_PDZ1 binding UHMK1,1,MTSTKNPRECKLSKQEGQNYGFFLRIEKDTEGHLVRVVEKCSPAEKDGLQDGDRVLRINGVFVDKEEHMQVVDLVRKSGNSVTLLVLDGDSYEKAVKTRVDLKELG*,2,,FALSE,FALSE,155,142,141,182,29,23,18,-0.975079321341805,0.0965750581650561,-1.05793684759691,0.101485729981473,-1.22555755896665,0.126991117851261,-1.06360704790912,0.0612769889277695,0.0615217642439712,0.0137134851800194,0.0512865289249829,0.0141205866595561,0.0285822575272283,0.0167236450884621,0.0498114621923369,0.0084509649732283,missense,"F5K,A47D",-1.06360704790912,-1.04365234802309
NHERF3_PDZ1 binding UHMK1,1,MTSTKNPRECKLSKQEGQNYGFFLRIEKDTEGHLVRVVEKCSPAEKAGLQDGDRVLRINGVFVDKEEHMQVVDLVRKSGNSVTLLVLDGDSYEKAVKTRVDLKELG*,1,,FALSE,FALSE,168,179,134,191,756,579,760,-0.0754889821212281,0.055180138874099,-0.0657936827772358,0.0519741443628784,-0.0414611518629755,0.0644702813574518,-0.0629508107602423,0.032630187544975,0.18926198018985,0.00783548082764886,0.189331981621435,0.00723161186963214,0.184517636300086,0.00849018515954904,0.187816135045237,0.00450016518170472,missense,F5K,-0.0629508107602423,0.0102127026632073
NHERF3_PDZ1 binding UHMK1,1,MTSTKNPRECKLSKQEGQNYGFFLRIEKDTEGHLVRVVEKCSPAEKGGLQDGDRVLRINGVFVDKEEHMQVVDLVRKSGNSVTLLVLDGDSYEKAVKTRVDLKELG*,2,,FALSE,FALSE,1049,854,930,1363,4329,4992,6159,-0.0203158387859955,0.0274509010335666,-0.000461248069874659,0.0200557657636136,0.00159600858926769,0.0275876286102405,-0.00507300819812588,0.0139657555492496,0.197096467663517,0.00389797874994402,0.198422247870035,0.00279053201411237,0.190187896410432,0.0036330549531058,0.195798304057432,0.00192607556338152,missense,"F5K,A47G",-0.00507300819812588,0.071168094801198
NHERF3_PDZ1 binding UHMK1,1,MTSTKNPRECKLSKQEGQNYGFFLRIEKDTEGHLVRVVEKCSPAEKVGLQDGDRVLRINGVFVDKEEHMQVVDLVRKSGNSVTLLVLDGDSYEKAVKTRVDLKELG*,2,,FALSE,FALSE,919.333333333333,834,757,1167,546,478,668,-0.627716554495242,0.0323137893710033,-0.648073100184032,0.0287628118677932,-0.663773607752865,0.0335601795718641,-0.64625431216274,0.0180943544272371,0.110846654601267,0.00458850017871244,0.108314414175554,0.00400201858552751,0.10256440348721,0.00441958887961185,0.107370317694052,0.00249546784451187,missense,"F5K,A47V",-0.64625431216274,-0.604107331779927
NHERF3_PDZ1 binding UHMK1,1,MTSTKNPRECKLSKQEGQNYGFFLRIEKDTEGHLVRVVEKCSPAEK*GLQDGDRVLRINGVFVDKEEHMQVVDLVRKSGNSVTLLVLDGDSYEKAVKTRVDLKELG*,2,,FALSE,TRUE,554,494,533,635,23,23,23,-1.41415867412024,0.0926670354531577,-1.46056827590975,0.0930915246716421,-1.54748529087542,0.10431292862836,-1.46854765094363,0.0555772180301703,-0.000826716943465394,0.013158552958791,-0.00473506126696041,0.0129526283314521,-0.0138128739093006,0.0137371213517628,-0.00603558434770163,0.00766488580951782,stop,"F5K,A47*",-1.46854765094363,-1.47012522981697
NHERF3_PDZ1 binding UHMK1,1,MTSTKNPRECKLSKQEGQNYGFFLRIEKDTEGHLVRVVEKCSPAEKYGLQDGDRVLRINGVFVDKEEHMQVVDLVRKSGNSVTLLVLDGDSYEKAVKTRVDLKELG*,2,,FALSE,FALSE,321,304,280,379,186,170,183,-0.649224316221517,0.0519169948327756,-0.659994653422588,0.0474400109439991,-0.717398424949612,0.057651542713705,-0.671887737081465,0.0299313960384427,0.107792590981812,0.00737212022190657,0.106655665446523,0.00660073870274492,0.0955024732836941,0.00759221554593744,0.103835105211804,0.00412796359525544,missense,"F5K,A47Y",-0.671887737081465,-0.631103786354782
NHERF3_PDZ1 binding UHMK1,1,MTSTKNPRECKLSKQEGQNYGFFLRIEKDTEGHLVRVVEKCSPAEKWGLQDGDRVLRINGVFVDKEEHMQVVDLVRKSGNSVTLLVLDGDSYEKAVKTRVDLKELG*,2,,FALSE,FALSE,1357.33333333333,1067,1418,1587,137,185,141,-1.11290329680781,0.0442672835461916,-1.12557325636251,0.03556573134238,-1.25991564259215,0.0483316572064503,-1.15509683454616,0.0240495484566883,0.041951006732501,0.00628587492883405,0.0418756908545452,0.00494856756336334,0.0240575915018018,0.00636486626257272,0.0371937243464196,0.00331677347705517,missense,"F5K,A47W",-1.15509683454616,-1.14000700514914
NHERF3_PDZ1 binding UHMK1,1,MTSTKNPRECKLSKQEGQNYGFFLRIEKDTEGHLVRVVEKCSPAEKCGLQDGDRVLRINGVFVDKEEHMQVVDLVRKSGNSVTLLVLDGDSYEKAVKTRVDLKELG*,2,,FALSE,FALSE,216.666666666667,145,207,298,239,331,272,-0.354919661317484,0.0641996511494808,-0.366780764903449,0.0460032730858752,-0.513325644149893,0.0584289385777836,-0.406508052831667,0.0314960447742837,0.149583324532698,0.00911623540620738,0.147453047732444,0.0064008329481486,0.122377114723636,0.00769459193842905,0.140434723689223,0.00434375082457875,missense,"F5K,A47C",-0.406508052831667,-0.351612824313823
NHERF3_PDZ1 binding UHMK1,1,MTSTKNPRECKLSKQEGQNYGFFLRIEKDTEGHLVRVVEKCSPAEKFGLQDGDRVLRINGVFVDKEEHMQVVDLVRKSGNSVTLLVLDGDSYEKAVKTRVDLKELG*,2,,FALSE,FALSE,662.666666666667,635,601,752,263,276,299,-0.765100662917041,0.0406727179660225,-0.744533016615132,0.0351543579299264,-0.779650659315644,0.044589735231025,-0.76023545557636,0.0228418518505421,0.0913383574217558,0.00577545305854111,0.0948931123887162,0.004891329625369,0.0873043859598179,0.00587208711293939,0.0916507030809309,0.00315021500387597,missense,"F5K,A47F",-0.76023545557636,-0.724149299262317
NHERF3_PDZ1 binding UHMK1,1,MTSTNNPRECKLSKQEGQNYGFFLRIEKDTEGHLVRVVEKCSPAEKKGLQDGDRVLRINGVFVDKEEHMQVVDLVRKSGNSVTLLVLDGDSYEKAVKTRVDLKELG*,2,,FALSE,FALSE,107,87,109,125,7,11,14,-1.2517009159429,0.172393443178619,-1.20333009787251,0.140409347601776,-1.18569587594247,0.145784334258681,-1.20940095908651,0.0872295813145563,0.0222419935649609,0.0244795599721204,0.0310567095148446,0.0195363659598701,0.0338317005654883,0.0191985511022549,0.0297044161669122,0.012030195171431,missense,"F5N,A47K",-1.20940095908651,-1.19719869280028
NHERF3_PDZ1 binding UHMK1,1,MTSTNNPRECKLSKQEGQNYGFFLRIEKDTEGHLVRVVEKCSPAEKNGLQDGDRVLRINGVFVDKEEHMQVVDLVRKSGNSVTLLVLDGDSYEKAVKTRVDLKELG*,2,,FALSE,FALSE,510,419,545,566,99,91,113,-0.931786374957636,0.0555805105425968,-1.05087003884646,0.0514810117132859,-1.00043839335802,0.0589709370267146,-0.997206908329513,0.0318048611336263,0.0676692850419809,0.0078923328870394,0.0522697950983191,0.00716299806240527,0.0582285280062307,0.00776596850280449,0.0589689822275689,0.00438634097598193,missense,"F5N,A47N",-0.997206908329513,-0.973721452810739
NHERF3_PDZ1 binding UHMK1,1,MTSTNNPRECKLSKQEGQNYGFFLRIEKDTEGHLVRVVEKCSPAEKTGLQDGDRVLRINGVFVDKEEHMQVVDLVRKSGNSVTLLVLDGDSYEKAVKTRVDLKELG*,2,,FALSE,FALSE,200.333333333333,224,158,219,51,35,61,-0.942475574893739,0.0741777782004278,-0.959403435030033,0.0861117661193218,-0.893748739775059,0.082906339872752,-0.932074297210361,0.0465199138366165,0.0661514378079727,0.0105331115648906,0.0649963341484988,0.0119814742044748,0.0722786437255227,0.0109180565308454,0.0679516921291875,0.00641575523324518,missense,"F5N,A47T",-0.932074297210361,-0.905125485514327
NHERF3_PDZ1 binding UHMK1,1,MTSTNNPRECKLSKQEGQNYGFFLRIEKDTEGHLVRVVEKCSPAEKRGLQDGDRVLRINGVFVDKEEHMQVVDLVRKSGNSVTLLVLDGDSYEKAVKTRVDLKELG*,2,,FALSE,FALSE,4610.33333333333,4252,4540,5039,241,313,284,-1.35178819313866,0.0307698147707281,-1.31618898171428,0.0261118037856057,-1.40555331890857,0.0328716644206704,-1.3510764832032,0.0170292850433362,0.00802977957709358,0.00436925855254624,0.015353677671064,0.00363316092084357,0.00487835399735764,0.00432891731752609,0.0101653540683291,0.00234857968608729,missense,"F5N,A47R",-1.3510764832032,-1.34640765973748
NHERF3_PDZ1 binding UHMK1,1,MTSTNNPRECKLSKQEGQNYGFFLRIEKDTEGHLVRVVEKCSPAEKSGLQDGDRVLRINGVFVDKEEHMQVVDLVRKSGNSVTLLVLDGDSYEKAVKTRVDLKELG*,2,,FALSE,FALSE,746.333333333333,656,628,955,1709,1781,2342,-0.220181058032575,0.030984411529296,-0.201327190728534,0.0251569188705904,-0.220547428264413,0.0316725588526797,-0.212049215121582,0.0166237981973211,0.16871596472398,0.00439973090766791,0.170474033369506,0.00350029953043097,0.160933503981007,0.00417100536051692,0.167253352590192,0.0022926573049008,missense,"F5N,A47S",-0.212049215121582,-0.146813848150298
NHERF3_PDZ1 binding UHMK1,1,MTSTNNPRECKLSKQEGQNYGFFLRIEKDTEGHLVRVVEKCSPAEKMGLQDGDRVLRINGVFVDKEEHMQVVDLVRKSGNSVTLLVLDGDSYEKAVKTRVDLKELG*,2,,FALSE,FALSE,112.333333333333,97,109,131,32,23,35,-0.832663514675642,0.101258691310844,-0.9799964335659,0.104648633070895,-0.907062301144658,0.108104968949088,-0.904889538462137,0.0603670735164571,0.081744553556498,0.0143785526928304,0.0621310522959772,0.0145606687004313,0.0705253614568415,0.0142365006592137,0.0717008555265226,0.0083254747459153,missense,"F5N,A47M",-0.904889538462137,-0.876495206610834
NHERF3_PDZ1 binding UHMK1,1,MTSTNNPRECKLSKQEGQNYGFFLRIEKDTEGHLVRVVEKCSPAEKIGLQDGDRVLRINGVFVDKEEHMQVVDLVRKSGNSVTLLVLDGDSYEKAVKTRVDLKELG*,2,,FALSE,FALSE,156.666666666667,149,147,174,17,29,18,-1.14797821816276,0.115352279532688,-1.00036872298612,0.0924482258235554,-1.21115122937738,0.127653893706164,-1.09514592177053,0.0628044100865397,0.0369704307605008,0.0163798169621537,0.0592964796100996,0.0128631206032813,0.0304794480327921,0.0168109270051673,0.0454618046298217,0.0086616179922164,missense,"F5N,A47I",-1.09514592177053,-1.0768682674034
NHERF3_PDZ1 binding UHMK1,1,MTSTNNPRECKLSKQEGQNYGFFLRIEKDTEGHLVRVVEKCSPAEKQGLQDGDRVLRINGVFVDKEEHMQVVDLVRKSGNSVTLLVLDGDSYEKAVKTRVDLKELG*,2,,FALSE,FALSE,116.333333333333,81,108,160,42,43,56,-0.698373104166506,0.0995519798611076,-0.787751607227062,0.0850974876099281,-0.820522149177433,0.0918255421471417,-0.773399995181621,0.0528819124715557,0.10081355117686,0.0141362027256937,0.0888797363786008,0.0118403488699924,0.0819219599897921,0.0120926392562594,0.0898351265482152,0.0072931649846769,missense,"F5N,A47Q",-0.773399995181621,-0.738013849028068
NHERF3_PDZ1 binding UHMK1,1,MTSTNNPRECKLSKQEGQNYGFFLRIEKDTEGHLVRVVEKCSPAEKHGLQDGDRVLRINGVFVDKEEHMQVVDLVRKSGNSVTLLVLDGDSYEKAVKTRVDLKELG*,2,,FALSE,FALSE,760.666666666667,705,733,844,150,176,218,-0.962912668642645,0.0454922571333612,-0.940879086704221,0.0390174317750052,-0.917897375752207,0.0464939754333747,-0.940888580932181,0.0249791368957984,0.0632494071224794,0.00645981898284493,0.0675737868198663,0.00542883247440658,0.0690984747161807,0.00612285927595458,0.0667360775191908,0.00344497689363783,missense,"F5N,A47H",-0.940888580932181,-0.914408459243373
NHERF3_PDZ1 binding UHMK1,1,MTSTNNPRECKLSKQEGQNYGFFLRIEKDTEGHLVRVVEKCSPAEKPGLQDGDRVLRINGVFVDKEEHMQVVDLVRKSGNSVTLLVLDGDSYEKAVKTRVDLKELG*,2,,FALSE,FALSE,271.333333333333,258,209,347,28,18,14,-1.05191444007535,0.0966108407279552,-1.15204412373553,0.112326400144519,-1.49177650324623,0.133987048681005,-1.18589861315701,0.064269371192915,0.0506113150857983,0.0137185662398225,0.0381925703137299,0.0156289427852192,-0.00647650260725213,0.0176449493988714,0.0329457226624562,0.00886365688501696,missense,"F5N,A47P",-1.18589861315701,-1.17244663503586
NHERF3_PDZ1 binding UHMK1,1,MTSTNNPRECKLSKQEGQNYGFFLRIEKDTEGHLVRVVEKCSPAEKLGLQDGDRVLRINGVFVDKEEHMQVVDLVRKSGNSVTLLVLDGDSYEKAVKTRVDLKELG*,2,,FALSE,FALSE,312.333333333333,339,312,286,37,31,34,-1.16016810062675,0.0780167405898927,-1.20641093164407,0.0836654462796481,-1.16627611914686,0.0944947436857653,-1.177561231957,0.0488447187165202,0.0352394892970181,0.0110782373441017,0.030628046487413,0.0116410965839028,0.0363891165946499,0.0124441502907067,0.0340955656577244,0.00673637876507074,missense,"F5N,A47L",-1.177561231957,-1.16366592260461
NHERF3_PDZ1 binding UHMK1,1,MTSTNNPRECKLSKQEGQNYGFFLRIEKDTEGHLVRVVEKCSPAEKEGLQDGDRVLRINGVFVDKEEHMQVVDLVRKSGNSVTLLVLDGDSYEKAVKTRVDLKELG*,2,,FALSE,FALSE,90.3333333333333,86,81,104,31,23,36,-0.806347150325899,0.104974391923262,-0.890100045602321,0.109290453030447,-0.824063476588706,0.113305222003078,-0.839600519106081,0.0629489149126404,0.0854814301306275,0.0149061755206075,0.0746391136446272,0.0152065252263575,0.0814555974301875,0.0149213295505302,0.080705136340073,0.00868154725514541,missense,"F5N,A47E",-0.839600519106081,-0.807734514238623
NHERF3_PDZ1 binding UHMK1,1,MTSTNNPRECKLSKQEGQNYGFFLRIEKDTEGHLVRVVEKCSPAEKDGLQDGDRVLRINGVFVDKEEHMQVVDLVRKSGNSVTLLVLDGDSYEKAVKTRVDLKELG*,2,,FALSE,FALSE,156,170,161,137,8,24,17,-1.41098568118235,0.155425076723865,-1.08521316369197,0.0984315012468564,-1.15284955293516,0.134325273729492,-1.1713711013876,0.0707052653918362,-0.000376157632843571,0.02207008234583,0.0474913393427217,0.0136956254208368,0.0381572806354152,0.0176894907476416,0.0349492723678134,0.00975125788170756,missense,"F5N,A47D",-1.1713711013876,-1.15714663853473
NHERF3_PDZ1 binding UHMK1,1,MTSTNNPRECKLSKQEGQNYGFFLRIEKDTEGHLVRVVEKCSPAEKAGLQDGDRVLRINGVFVDKEEHMQVVDLVRKSGNSVTLLVLDGDSYEKAVKTRVDLKELG*,1,,FALSE,FALSE,180.333333333333,201,162,178,372,523,571,-0.320512486375686,0.0547759228309745,-0.154048620830662,0.0482864716266871,-0.110506633453157,0.0671312525632296,-0.200608644721528,0.0318775669859945,0.15446908171075,0.00777808287395113,0.177052309384317,0.00671851409270353,0.175424936364736,0.00884061232948834,0.168831169343534,0.0043963681431529,missense,F5N,-0.200608644721528,-0.134764937788348
NHERF3_PDZ1 binding UHMK1,1,MTSTNNPRECKLSKQEGQNYGFFLRIEKDTEGHLVRVVEKCSPAEKGGLQDGDRVLRINGVFVDKEEHMQVVDLVRKSGNSVTLLVLDGDSYEKAVKTRVDLKELG*,2,,FALSE,FALSE,425.666666666667,363,338,576,1331,1382,2825,-0.119784496066323,0.0391379520661664,-0.0854999335558563,0.0329833697026046,0.0124632828491498,0.0380784382069571,-0.0655237864475851,0.0210272228053686,0.182972096594965,0.00555751905133084,0.18659008064772,0.00458926127145985,0.191619023570161,0.00501460493356672,0.187461285242869,0.00289995194806165,missense,"F5N,A47G",-0.0655237864475851,0.00750291177549734
NHERF3_PDZ1 binding UHMK1,1,MTSTNNPRECKLSKQEGQNYGFFLRIEKDTEGHLVRVVEKCSPAEKVGLQDGDRVLRINGVFVDKEEHMQVVDLVRKSGNSVTLLVLDGDSYEKAVKTRVDLKELG*,2,,FALSE,FALSE,706.333333333333,660,602,857,223,296,359,-0.823460487184146,0.0404309141625529,-0.723213987582134,0.0344339571139253,-0.762132496814754,0.0400731457676967,-0.76439155625047,0.021937768214492,0.0830513669668533,0.0057411173518032,0.0978594131387132,0.00479109403408129,0.0896113782693906,0.00527729087464295,0.0910775179124574,0.00302552906099888,missense,"F5N,A47V",-0.76439155625047,-0.728526396096349
NHERF3_PDZ1 binding UHMK1,1,MTSTNNPRECKLSKQEGQNYGFFLRIEKDTEGHLVRVVEKCSPAEK*GLQDGDRVLRINGVFVDKEEHMQVVDLVRKSGNSVTLLVLDGDSYEKAVKTRVDLKELG*,2,,FALSE,TRUE,1539,1403,1563,1651,72,106,66,-1.38525140101832,0.0545528882623086,-1.32367811678137,0.0445955373944322,-1.51586955567443,0.0638166320591978,-1.38627696214461,0.0303673669856921,0.00327806403011061,0.00774641236491758,0.0143116495875169,0.00620496251564149,-0.00964935173815526,0.00840410513236852,0.00531070928600522,0.00418809016591467,stop,"F5N,A47*",-1.38627696214461,-1.38347988608912
NHERF3_PDZ1 binding UHMK1,1,MTSTNNPRECKLSKQEGQNYGFFLRIEKDTEGHLVRVVEKCSPAEKYGLQDGDRVLRINGVFVDKEEHMQVVDLVRKSGNSVTLLVLDGDSYEKAVKTRVDLKELG*,2,,FALSE,FALSE,146.666666666667,133,149,158,54,65,63,-0.771008701873818,0.0826678309943556,-0.76008554208401,0.0706360880407921,-0.77874289822864,0.0897397898729429,-0.768399229291782,0.0460812750447617,0.090499426478134,0.0117386838459668,0.0927291551141483,0.00982820937144686,0.0874239303382048,0.0118179635043929,0.0905248030175365,0.00635526072901566,missense,"F5N,A47Y",-0.768399229291782,-0.732747172818683
NHERF3_PDZ1 binding UHMK1,1,MTSTNNPRECKLSKQEGQNYGFFLRIEKDTEGHLVRVVEKCSPAEKWGLQDGDRVLRINGVFVDKEEHMQVVDLVRKSGNSVTLLVLDGDSYEKAVKTRVDLKELG*,2,,FALSE,FALSE,154.666666666667,142,136,186,36,28,24,-0.910866635736898,0.0904954073326389,-0.987443940453307,0.0945859821665274,-1.14032661233485,0.114135513455059,-0.995121898938803,0.0567368799221517,0.0706398505194892,0.0128501856576153,0.0610948163008232,0.0131605651179284,0.0398064449045951,0.0150306718399586,0.0592565345639036,0.00782481961503616,missense,"F5N,A47W",-0.995121898938803,-0.971525575299914
NHERF3_PDZ1 binding UHMK1,1,MTSTNNPRECKLSKQEGQNYGFFLRIEKDTEGHLVRVVEKCSPAEKCGLQDGDRVLRINGVFVDKEEHMQVVDLVRKSGNSVTLLVLDGDSYEKAVKTRVDLKELG*,2,,FALSE,FALSE,225,253,203,219,201,170,200,-0.571655709181242,0.0540987937549246,-0.562624056804673,0.0517180103269673,-0.513153524451985,0.0671605204058403,-0.554214592667551,0.032664154760243,0.118807194165002,0.00768193175868594,0.120203678037919,0.00719597372768642,0.122399781417096,0.00884446665426796,0.120063899072805,0.00450484974195305,missense,"F5N,A47C",-0.554214592667551,-0.507173499710564
NHERF3_PDZ1 binding UHMK1,1,MTSTNNPRECKLSKQEGQNYGFFLRIEKDTEGHLVRVVEKCSPAEKFGLQDGDRVLRINGVFVDKEEHMQVVDLVRKSGNSVTLLVLDGDSYEKAVKTRVDLKELG*,2,,FALSE,FALSE,185.666666666667,166,150,241,64,73,95,-0.786374035349612,0.0752885303300048,-0.726965989347138,0.0682930392748047,-0.782415592909181,0.0737160115657155,-0.762948607328657,0.0417081925898706,0.08831757666194,0.0106908363766282,0.0973373647080697,0.00950220074783316,0.086940267831764,0.00970776882368986,0.0912765210131282,0.00575215069867642,missense,"F5N,A47F",-0.762948607328657,-0.727006719925682
NHERF3_PDZ1 binding UHMK1,1,MTSTTNPRECKLSKQEGQNYGFFLRIEKDTEGHLVRVVEKCSPAEKKGLQDGDRVLRINGVFVDKEEHMQVVDLVRKSGNSVTLLVLDGDSYEKAVKTRVDLKELG*,2,,FALSE,FALSE,661,547,652,784,35,68,43,-1.31531178566352,0.0766833158200081,-1.19115943958924,0.0568541998636892,-1.36848349686075,0.0803848974676328,-1.26772301067533,0.0397093311191544,0.0132093640664533,0.0108888934165088,0.0327501183815308,0.00791061616526289,0.0097601328013385,0.0105860041116865,0.0216609789196139,0.00547647938109145,missense,"F5T,A47K",-1.26772301067533,-1.25862195642667
NHERF3_PDZ1 binding UHMK1,1,MTSTTNPRECKLSKQEGQNYGFFLRIEKDTEGHLVRVVEKCSPAEKNGLQDGDRVLRINGVFVDKEEHMQVVDLVRKSGNSVTLLVLDGDSYEKAVKTRVDLKELG*,2,,FALSE,FALSE,1343.66666666667,1411,1284,1336,214,211,164,-1.06400143923218,0.0368096552118109,-1.05517381353702,0.0339710802638655,-1.1494633578579,0.0454786066566668,-1.08012676626506,0.0218841560431142,0.0488949828675468,0.0052269050707281,0.0516709737320811,0.00472668997771628,0.0386032135922288,0.00598914388433596,0.0475331589722134,0.0030181351829644,missense,"F5T,A47N",-1.08012676626506,-1.06105048454209
NHERF3_PDZ1 binding UHMK1,1,MTSTTNPRECKLSKQEGQNYGFFLRIEKDTEGHLVRVVEKCSPAEKTGLQDGDRVLRINGVFVDKEEHMQVVDLVRKSGNSVTLLVLDGDSYEKAVKTRVDLKELG*,2,,FALSE,FALSE,2403,2065,2311,2833,159,234,220,-1.25721978717225,0.0383663608330766,-1.19582891087681,0.0310374650853409,-1.29826703865674,0.0384051823936625,-1.24223336154161,0.0204319379740438,0.0214583237411773,0.00544795447905871,0.0321004144873739,0.00431851074540738,0.0190070403507945,0.00505763435094361,0.0251763626840291,0.00281785373555729,missense,"F5T,A47T",-1.24223336154161,-1.23177692275874
NHERF3_PDZ1 binding UHMK1,1,MTSTTNPRECKLSKQEGQNYGFFLRIEKDTEGHLVRVVEKCSPAEKRGLQDGDRVLRINGVFVDKEEHMQVVDLVRKSGNSVTLLVLDGDSYEKAVKTRVDLKELG*,2,,FALSE,FALSE,1813.33333333333,1544,1876,2020,132,125,118,-1.2218883243917,0.0411918984357181,-1.30812823345611,0.0410269168866562,-1.38343624491713,0.0479168635201715,-1.29699380337604,0.0248529249363335,0.0264753281358467,0.00584917575477556,0.0164752392378098,0.00570842950411052,0.00779098365277359,0.00631024147848045,0.0176241218843586,0.0034275704761995,missense,"F5T,A47R",-1.29699380337604,-1.28944919188272
NHERF3_PDZ1 binding UHMK1,1,MTSTTNPRECKLSKQEGQNYGFFLRIEKDTEGHLVRVVEKCSPAEKSGLQDGDRVLRINGVFVDKEEHMQVVDLVRKSGNSVTLLVLDGDSYEKAVKTRVDLKELG*,2,,FALSE,FALSE,1157.66666666667,970,1192,1311,2013,2544,2224,-0.311662299119263,0.025594241929048,-0.287267942977508,0.0188311113241131,-0.344313936784239,0.0271465401324184,-0.307369423363483,0.0132412224023102,0.155725792440077,0.00363433648456066,0.158516353802727,0.00262013525838983,0.144634512387375,0.00357496736965491,0.154107345333819,0.00182615217690532,missense,"F5T,A47S",-0.307369423363483,-0.247202605408734
NHERF3_PDZ1 binding UHMK1,1,MTSTTNPRECKLSKQEGQNYGFFLRIEKDTEGHLVRVVEKCSPAEKMGLQDGDRVLRINGVFVDKEEHMQVVDLVRKSGNSVTLLVLDGDSYEKAVKTRVDLKELG*,2,,FALSE,FALSE,359,349,318,410,76,60,49,-0.955781152252379,0.0607113120533266,-1.01355196850234,0.0639708923838541,-1.15610658305982,0.0800626573896979,-1.02332706487796,0.0385851623839761,0.0642620696689709,0.00862089750626811,0.0574621807308386,0.00890082309858001,0.0377283575991517,0.0105435678469473,0.0553666425573484,0.00532144058477936,missense,"F5T,A47M",-1.02332706487796,-1.00123052044349
NHERF3_PDZ1 binding UHMK1,1,MTSTTNPRECKLSKQEGQNYGFFLRIEKDTEGHLVRVVEKCSPAEKIGLQDGDRVLRINGVFVDKEEHMQVVDLVRKSGNSVTLLVLDGDSYEKAVKTRVDLKELG*,2,,FALSE,FALSE,498,520,476,498,46,48,18,-1.22354154189212,0.0686101510314474,-1.19869545317421,0.0674965900806919,-1.54652407533476,0.11673367175224,-1.25965404618921,0.0444853412715917,0.0262405742136415,0.00974251848505839,0.0317015676846645,0.00939138388848303,-0.013686290036133,0.0153728270865686,0.0227738034469881,0.00613515884978413,missense,"F5T,A47I",-1.25965404618921,-1.25012393347787
NHERF3_PDZ1 binding UHMK1,1,MTSTTNPRECKLSKQEGQNYGFFLRIEKDTEGHLVRVVEKCSPAEKQGLQDGDRVLRINGVFVDKEEHMQVVDLVRKSGNSVTLLVLDGDSYEKAVKTRVDLKELG*,2,,FALSE,FALSE,257.666666666667,187,276,310,38,63,62,-0.976525150317264,0.0838478132665035,-0.95438530755039,0.0641473365323579,-0.998308740590169,0.0770572253633337,-0.97343339676519,0.0424985581438189,0.0613164591206348,0.0119062392138769,0.0656945495917728,0.00892537329780481,0.0585089850779841,0.0101477781303367,0.0622476863061514,0.00586115330682246,missense,"F5T,A47Q",-0.97343339676519,-0.948683810472036
NHERF3_PDZ1 binding UHMK1,1,MTSTTNPRECKLSKQEGQNYGFFLRIEKDTEGHLVRVVEKCSPAEKHGLQDGDRVLRINGVFVDKEEHMQVVDLVRKSGNSVTLLVLDGDSYEKAVKTRVDLKELG*,2,,FALSE,FALSE,283.333333333333,284,266,300,70,71,55,-0.918736297982993,0.0646359225075475,-0.908016185279304,0.0617561837935643,-1.027429707389,0.0798679118306913,-0.940349594412511,0.0389742451577382,0.0695223725843567,0.00917818515717818,0.0721462862987556,0.00859267155273647,0.0546740025877364,0.0105179215209169,0.0668104113968581,0.00537510061198185,missense,"F5T,A47H",-0.940349594412511,-0.913840812698252
NHERF3_PDZ1 binding UHMK1,1,MTSTTNPRECKLSKQEGQNYGFFLRIEKDTEGHLVRVVEKCSPAEKPGLQDGDRVLRINGVFVDKEEHMQVVDLVRKSGNSVTLLVLDGDSYEKAVKTRVDLKELG*,2,,FALSE,FALSE,647.333333333333,586,623,733,25,17,18,-1.41293209822006,0.0887262697424981,-1.57656663196509,0.107107673202743,-1.6121633905437,0.115901179036986,-1.51373349563366,0.0588603764141768,-0.000652545363878904,0.0125989712904197,-0.0208749150113687,0.0149028162051833,-0.022330426964589,0.015263194909577,-0.0122673525439382,0.00811767986794498,missense,"F5T,A47P",-1.51373349563366,-1.5177137829451
NHERF3_PDZ1 binding UHMK1,1,MTSTTNPRECKLSKQEGQNYGFFLRIEKDTEGHLVRVVEKCSPAEKLGLQDGDRVLRINGVFVDKEEHMQVVDLVRKSGNSVTLLVLDGDSYEKAVKTRVDLKELG*,2,,FALSE,FALSE,1442,1317,1420,1589,87,78,79,-1.30539699843712,0.049488591487717,-1.37940432682092,0.0512337796558886,-1.43945230649019,0.0582584471274988,-1.36784823228968,0.0303740947921123,0.0146172460835665,0.00702729129903236,0.00655798039465882,0.00712859852966174,0.000414146997957221,0.00767213967126718,0.00785229223957867,0.00418901802574262,missense,"F5T,A47L",-1.36784823228968,-1.36407122844863
NHERF3_PDZ1 binding UHMK1,1,MTSTTNPRECKLSKQEGQNYGFFLRIEKDTEGHLVRVVEKCSPAEKEGLQDGDRVLRINGVFVDKEEHMQVVDLVRKSGNSVTLLVLDGDSYEKAVKTRVDLKELG*,2,,FALSE,FALSE,549.333333333333,503,537,608,101,74,108,-0.978594134007808,0.0524194921917609,-1.1038673415898,0.0559447441723832,-1.03604575857577,0.0577378133797592,-1.0368199251315,0.0318884636800012,0.0610226671445587,0.00744347394631921,0.0448958223610027,0.0077840757353477,0.0535393422701523,0.00760357665547839,0.0535057859554389,0.00439787095164571,missense,"F5T,A47E",-1.0368199251315,-1.01544084895303
NHERF3_PDZ1 binding UHMK1,1,MTSTTNPRECKLSKQEGQNYGFFLRIEKDTEGHLVRVVEKCSPAEKDGLQDGDRVLRINGVFVDKEEHMQVVDLVRKSGNSVTLLVLDGDSYEKAVKTRVDLKELG*,2,,FALSE,FALSE,253,211,298,250,12,20,10,-1.3241702510292,0.130166941463619,-1.32530067513443,0.101611408263053,-1.51502408520516,0.156911859765638,-1.36417792481418,0.0713397165636276,0.0119514778604471,0.0184834724058771,0.0140858890215853,0.0141380733649934,-0.00953801050185402,0.0206639511273899,0.00835847964302508,0.00983875768748869,missense,"F5T,A47D",-1.36417792481418,-1.36020575634132
NHERF3_PDZ1 binding UHMK1,1,MTSTTNPRECKLSKQEGQNYGFFLRIEKDTEGHLVRVVEKCSPAEKAGLQDGDRVLRINGVFVDKEEHMQVVDLVRKSGNSVTLLVLDGDSYEKAVKTRVDLKELG*,1,,FALSE,FALSE,313.333333333333,372,282,286,898,1034,615,-0.249058932150783,0.0395430464721184,-0.130721988667743,0.0365511986711169,-0.256482339094778,0.0540903537168294,-0.199320472938786,0.0240435499359555,0.164615358353403,0.0056150417309759,0.180297945307636,0.00508568414929251,0.156201183286607,0.00712323738522513,0.169008826483775,0.00331594619605638,missense,F5T,-0.199320472938786,-0.133408268863783
NHERF3_PDZ1 binding UHMK1,1,MTSTTNPRECKLSKQEGQNYGFFLRIEKDTEGHLVRVVEKCSPAEKGGLQDGDRVLRINGVFVDKEEHMQVVDLVRKSGNSVTLLVLDGDSYEKAVKTRVDLKELG*,2,,FALSE,FALSE,636.666666666667,526,671,713,1186,1805,1201,-0.278135441124213,0.0331390940820273,-0.218058484932525,0.0242556514577422,-0.335242317563585,0.0352983061334444,-0.261644954521472,0.0171174772262534,0.160486546189372,0.00470569196858725,0.168146063813814,0.00337489840646132,0.145829167122217,0.0046484852955702,0.160413397432084,0.00236074263765829,missense,"F5T,A47G",-0.261644954521472,-0.199046787371675
NHERF3_PDZ1 binding UHMK1,1,MTSTTNPRECKLSKQEGQNYGFFLRIEKDTEGHLVRVVEKCSPAEKVGLQDGDRVLRINGVFVDKEEHMQVVDLVRKSGNSVTLLVLDGDSYEKAVKTRVDLKELG*,2,,FALSE,FALSE,1498.33333333333,1385,1467,1643,444,511,322,-0.836318762999884,0.0289809092605202,-0.826950067923876,0.0244523678749328,-1.00149888222693,0.0356251764661764,-0.867674627120067,0.0165497965044098,0.0812255148453007,0.00411523717612871,0.0834257157858375,0.00340226926162296,0.058088870684019,0.00469153132530089,0.0768333190782868,0.00228245142295889,missense,"F5T,A47V",-0.867674627120067,-0.837301432593553
NHERF3_PDZ1 binding UHMK1,1,MTSTTNPRECKLSKQEGQNYGFFLRIEKDTEGHLVRVVEKCSPAEK*GLQDGDRVLRINGVFVDKEEHMQVVDLVRKSGNSVTLLVLDGDSYEKAVKTRVDLKELG*,2,,FALSE,TRUE,399.333333333333,332,353,513,27,11,12,-1.24846233849788,0.0884666576776092,-1.54860714243773,0.133314045734889,-1.6799791349008,0.140295093783378,-1.41372686219535,0.0652542236746937,0.0227018657580565,0.0125621068424758,-0.0169846696054377,0.0185491352930032,-0.0312611810143822,0.0184756650369341,0.00152497914641045,0.00899948199608957,stop,"F5T,A47*",-1.41372686219535,-1.41238940489723
NHERF3_PDZ1 binding UHMK1,1,MTSTTNPRECKLSKQEGQNYGFFLRIEKDTEGHLVRVVEKCSPAEKYGLQDGDRVLRINGVFVDKEEHMQVVDLVRKSGNSVTLLVLDGDSYEKAVKTRVDLKELG*,2,,FALSE,FALSE,1309,1068,1431,1428,272,374,305,-0.909722101411322,0.0352973131499805,-0.913635199041377,0.0273306696581059,-0.980815185846479,0.0377821093114745,-0.929089894216945,0.018758346550869,0.070802372342515,0.00501215520833004,0.0713644643541032,0.00380275226321412,0.0608127367562055,0.00497558095014679,0.0683632835863507,0.00258704176610139,missense,"F5T,A47Y",-0.929089894216945,-0.901982390118363
NHERF3_PDZ1 binding UHMK1,1,MTSTTNPRECKLSKQEGQNYGFFLRIEKDTEGHLVRVVEKCSPAEKWGLQDGDRVLRINGVFVDKEEHMQVVDLVRKSGNSVTLLVLDGDSYEKAVKTRVDLKELG*,2,,FALSE,FALSE,477.333333333333,426,486,520,48,37,36,-1.15036199759494,0.06898076505153,-1.28821050088275,0.0752604501876445,-1.33679498934511,0.0869695908987364,-1.24476139693171,0.0438986482005054,0.0366319383532812,0.0097951450117049,0.0192465655012691,0.0104716368410204,0.0139332384644871,0.0114531519706972,0.0248277107853866,0.00605424556274859,missense,"F5T,A47W",-1.24476139693171,-1.23443938369749
NHERF3_PDZ1 binding UHMK1,1,MTSTTNPRECKLSKQEGQNYGFFLRIEKDTEGHLVRVVEKCSPAEKCGLQDGDRVLRINGVFVDKEEHMQVVDLVRKSGNSVTLLVLDGDSYEKAVKTRVDLKELG*,2,,FALSE,FALSE,331.666666666667,284,304,407,242,155,210,-0.551134503895127,0.0495165570056465,-0.712865105231729,0.0473801177585915,-0.697953604215461,0.0539646758415025,-0.653466379131667,0.0289073806387217,0.121721168538036,0.00703126235245924,0.0992993425759368,0.00659240524625778,0.0980631900193921,0.00710668668295554,0.106375671475211,0.00398673736292067,missense,"F5T,A47C",-0.653466379131667,-0.611702892612503
NHERF3_PDZ1 binding UHMK1,1,MTSTTNPRECKLSKQEGQNYGFFLRIEKDTEGHLVRVVEKCSPAEKFGLQDGDRVLRINGVFVDKEEHMQVVDLVRKSGNSVTLLVLDGDSYEKAVKTRVDLKELG*,2,,FALSE,FALSE,635.666666666667,513,628,766,164,192,218,-0.841533602747904,0.0456503768053107,-0.865725193379486,0.0387399505786773,-0.885802613750113,0.0455589372158624,-0.86453628237454,0.0247843890006716,0.0804850169469881,0.00648227169288361,0.0780305974836777,0.00539022411754832,0.0733250806237713,0.00599972273256154,0.0772661412841824,0.0034181183996236,missense,"F5T,A47F",-0.86453628237454,-0.833996209759246
NHERF3_PDZ1 binding UHMK1,1,MTSTRNPRECKLSKQEGQNYGFFLRIEKDTEGHLVRVVEKCSPAEKKGLQDGDRVLRINGVFVDKEEHMQVVDLVRKSGNSVTLLVLDGDSYEKAVKTRVDLKELG*,2,,FALSE,FALSE,2461,2263,2282,2838,176,182,252,-1.25237021523947,0.0363537993657211,-1.26000461678134,0.034498295395582,-1.25590261074825,0.0359548516278302,-1.25622907272183,0.0205392685010418,0.0221469542643496,0.00516217435755687,0.0231710939136482,0.00480004597522441,0.0245860735044934,0.00473494672703345,0.0232461558147116,0.00283265613593774,missense,"F5R,A47K",-1.25622907272183,-1.24651684074931
NHERF3_PDZ1 binding UHMK1,1,MTSTRNPRECKLSKQEGQNYGFFLRIEKDTEGHLVRVVEKCSPAEKNGLQDGDRVLRINGVFVDKEEHMQVVDLVRKSGNSVTLLVLDGDSYEKAVKTRVDLKELG*,2,,FALSE,FALSE,3496.33333333333,3425,3220,3844,977,944,874,-0.870040901098814,0.0224741460817585,-0.878474770015807,0.018094421015165,-0.951574931540255,0.0262634244313336,-0.892244254808576,0.0124188514249879,0.0764370316712303,0.00319128846600377,0.076256638703476,0.00251763316917338,0.0646634283918711,0.00345866857800014,0.0734448193064457,0.00171273556740869,missense,"F5R,A47N",-0.892244254808576,-0.863177523670614
NHERF3_PDZ1 binding UHMK1,1,MTSTRNPRECKLSKQEGQNYGFFLRIEKDTEGHLVRVVEKCSPAEKTGLQDGDRVLRINGVFVDKEEHMQVVDLVRKSGNSVTLLVLDGDSYEKAVKTRVDLKELG*,2,,FALSE,FALSE,2340,2190,2182,2648,371,413,370,-1.01501168097349,0.027811091108699,-1.00463358801923,0.0248300881469454,-1.09709756384681,0.0311628024005055,-1.03217283321857,0.0159220164639375,0.0558514407420545,0.00394912509508911,0.0587030720807623,0.00345482474735479,0.0454993412004815,0.00410387479160815,0.0541466857723328,0.00219587166070626,missense,"F5R,A47T",-1.03217283321857,-1.01054665295189
NHERF3_PDZ1 binding UHMK1,1,MTSTRNPRECKLSKQEGQNYGFFLRIEKDTEGHLVRVVEKCSPAEKRGLQDGDRVLRINGVFVDKEEHMQVVDLVRKSGNSVTLLVLDGDSYEKAVKTRVDLKELG*,2,,FALSE,FALSE,4800,4226,4670,5504,453,488,438,-1.14525221854051,0.0242632123480248,-1.18099612192123,0.0216387957918661,-1.28065135134021,0.0274679091604227,-1.19482773641116,0.0139215261477833,0.0373575178213911,0.0034453326694935,0.0341642286008297,0.0030107926626065,0.0213268758452431,0.00361728892456132,0.0317142700538524,0.00191997570225716,missense,"F5R,A47R",-1.19482773641116,-1.18185055476521
NHERF3_PDZ1 binding UHMK1,1,MTSTRNPRECKLSKQEGQNYGFFLRIEKDTEGHLVRVVEKCSPAEKSGLQDGDRVLRINGVFVDKEEHMQVVDLVRKSGNSVTLLVLDGDSYEKAVKTRVDLKELG*,2,,FALSE,FALSE,4886.66666666667,4664,4555,5441,15065,17657,16835,-0.160251099386055,0.0129790941875398,-0.106115594797082,0.00946557601357784,-0.141138419989717,0.0145743552944631,-0.128415052160109,0.00677205559786804,0.177225911446804,0.00184300811382069,0.183721645537149,0.00131702739298167,0.171390991824907,0.00191931805516688,0.17878768862922,0.000933962416492071,missense,"F5R,A47S",-0.128415052160109,-0.0587325289955506
NHERF3_PDZ1 binding UHMK1,1,MTSTRNPRECKLSKQEGQNYGFFLRIEKDTEGHLVRVVEKCSPAEKMGLQDGDRVLRINGVFVDKEEHMQVVDLVRKSGNSVTLLVLDGDSYEKAVKTRVDLKELG*,2,,FALSE,FALSE,794.333333333333,759,710,914,297,239,248,-0.780437928174241,0.0363269428110308,-0.829225683231895,0.0360460021789868,-0.902736455184176,0.0421650389315086,-0.831320001852542,0.0218745619997633,0.089160493242299,0.0051583607749225,0.083109089761996,0.00501539179539676,0.0710950384057064,0.00555277532919784,0.0818471369914489,0.00301681202845356,missense,"F5R,A47M",-0.831320001852542,-0.79901368943272
NHERF3_PDZ1 binding UHMK1,1,MTSTRNPRECKLSKQEGQNYGFFLRIEKDTEGHLVRVVEKCSPAEKIGLQDGDRVLRINGVFVDKEEHMQVVDLVRKSGNSVTLLVLDGDSYEKAVKTRVDLKELG*,2,,FALSE,FALSE,843.666666666667,783,873,875,112,103,86,-1.0773010679509,0.0470699210003612,-1.15207139304412,0.0467301591080193,-1.2219889536611,0.0589886607905748,-1.14066110795052,0.0289076439581807,0.0470064594247528,0.00668384442450896,0.0381887760991625,0.00650197088221263,0.0290522123524206,0.00776830257105622,0.0391846155758608,0.0039867736784049,missense,"F5R,A47I",-1.14066110795052,-1.12480367439915
NHERF3_PDZ1 binding UHMK1,1,MTSTRNPRECKLSKQEGQNYGFFLRIEKDTEGHLVRVVEKCSPAEKQGLQDGDRVLRINGVFVDKEEHMQVVDLVRKSGNSVTLLVLDGDSYEKAVKTRVDLKELG*,2,,FALSE,FALSE,521.333333333333,512,499,553,242,218,189,-0.725864271039342,0.0419871751115895,-0.751067719567479,0.0395692582290792,-0.828194722051783,0.0499365320827861,-0.761418378989172,0.0249459687491071,0.0969098547499029,0.00596210361747421,0.0939838826935668,0.0055056128578872,0.0809115477039795,0.00657621457021315,0.0914875611821103,0.0034404025362678,missense,"F5R,A47Q",-0.761418378989172,-0.725395123348672
NHERF3_PDZ1 binding UHMK1,1,MTSTRNPRECKLSKQEGQNYGFFLRIEKDTEGHLVRVVEKCSPAEKHGLQDGDRVLRINGVFVDKEEHMQVVDLVRKSGNSVTLLVLDGDSYEKAVKTRVDLKELG*,2,,FALSE,FALSE,369.666666666667,306,364,439,198,234,194,-0.635487935938639,0.0497086509776715,-0.643372616258017,0.0410559636496541,-0.748409480465774,0.0535810075536841,-0.668178251725829,0.0272540696322852,0.109743132363982,0.00705853935222075,0.108968433126113,0.0057124710312707,0.0914185822600847,0.00705616084787558,0.104346695800012,0.00375872235027511,missense,"F5R,A47H",-0.668178251725829,-0.627197053125921
NHERF3_PDZ1 binding UHMK1,1,MTSTRNPRECKLSKQEGQNYGFFLRIEKDTEGHLVRVVEKCSPAEKPGLQDGDRVLRINGVFVDKEEHMQVVDLVRKSGNSVTLLVLDGDSYEKAVKTRVDLKELG*,2,,FALSE,FALSE,1290.66666666667,1253,1275,1344,60,61,43,-1.39367374023132,0.0574286765164712,-1.41733526622327,0.0575045453757465,-1.56686937927594,0.0755318820191831,-1.44171268886447,0.0357850655519884,0.00208210695617145,0.00815476914309245,0.00128032099360698,0.00800110435668975,-0.0163655927156136,0.00994690344589221,-0.00233466286710754,0.00493526755861012,missense,"F5R,A47P",-1.44171268886447,-1.44186334764223
NHERF3_PDZ1 binding UHMK1,1,MTSTRNPRECKLSKQEGQNYGFFLRIEKDTEGHLVRVVEKCSPAEKLGLQDGDRVLRINGVFVDKEEHMQVVDLVRKSGNSVTLLVLDGDSYEKAVKTRVDLKELG*,2,,FALSE,FALSE,1197.33333333333,1068,1180,1344,148,141,145,-1.08799304389108,0.0404476025931176,-1.14718059756926,0.0399221769142101,-1.18741749772721,0.0460042636166457,-1.13714895399778,0.0241741667539698,0.0454882180031412,0.0057434870790348,0.0388692747401981,0.005554717484499,0.0336049776876066,0.00605836841425358,0.0396689913677293,0.00333396010589868,missense,"F5R,A47L",-1.13714895399778,-1.12110476545719
NHERF3_PDZ1 binding UHMK1,1,MTSTRNPRECKLSKQEGQNYGFFLRIEKDTEGHLVRVVEKCSPAEKEGLQDGDRVLRINGVFVDKEEHMQVVDLVRKSGNSVTLLVLDGDSYEKAVKTRVDLKELG*,2,,FALSE,FALSE,3008.33333333333,2712,3046,3267,695,871,682,-0.902458402987595,0.0236621021242085,-0.886733637258071,0.0185255659108461,-0.98268560228109,0.0264641995594011,-0.913675345728133,0.0127747363857596,0.0718338045008644,0.00335997609500638,0.0751075111303142,0.00257762208449578,0.0605664188943792,0.00348510894675351,0.0704891682232515,0.00176181714583816,missense,"F5R,A47E",-0.913675345728133,-0.885748189679306
NHERF3_PDZ1 binding UHMK1,1,MTSTRNPRECKLSKQEGQNYGFFLRIEKDTEGHLVRVVEKCSPAEKDGLQDGDRVLRINGVFVDKEEHMQVVDLVRKSGNSVTLLVLDGDSYEKAVKTRVDLKELG*,2,,FALSE,FALSE,529.666666666667,418,550,621,46,59,47,-1.1566172156949,0.0699693023959465,-1.18311747139196,0.0610424204451335,-1.31125817778637,0.0763730842379286,-1.20882230418552,0.0394032212958861,0.0357437085935331,0.00993551554297998,0.0338690669161075,0.0084933594896733,0.0172962183360361,0.0100576825900715,0.0297842208764038,0.00543426249936035,missense,"F5R,A47D",-1.20882230418552,-1.19658926855055
NHERF3_PDZ1 binding UHMK1,1,MTSTRNPRECKLSKQEGQNYGFFLRIEKDTEGHLVRVVEKCSPAEKAGLQDGDRVLRINGVFVDKEEHMQVVDLVRKSGNSVTLLVLDGDSYEKAVKTRVDLKELG*,1,,FALSE,FALSE,1175.33333333333,1008,1151,1367,5150,5317,5209,-0.0213919440547031,0.0242434608549471,-0.0466779398141525,0.0179922274058941,-0.0595926819092462,0.0259233847690365,-0.0428865740737007,0.0126203179092182,0.196943662643929,0.0034425279928746,0.191991720139563,0.00250341408915074,0.182129868725981,0.00341388826009697,0.19058327756349,0.0017405206500523,missense,F5R,-0.0428865740737007,0.0313438334428358
NHERF3_PDZ1 binding UHMK1,1,MTSTRNPRECKLSKQEGQNYGFFLRIEKDTEGHLVRVVEKCSPAEKGGLQDGDRVLRINGVFVDKEEHMQVVDLVRKSGNSVTLLVLDGDSYEKAVKTRVDLKELG*,2,,FALSE,FALSE,1857.66666666667,1579,1884,2110,6999,8602,8247,-0.0645670415648995,0.0190417802188345,-0.0535590311626792,0.0140099642407583,-0.0607719533566568,0.0202389598644651,-0.0582188579650044,0.00985614456011358,0.190812876174818,0.00270389866486934,0.191034294433339,0.00194932739997067,0.18197456875317,0.0026652980732824,0.188468738380147,0.00135930198115279,missense,"F5R,A47G",-0.0582188579650044,0.0151962719323174
NHERF3_PDZ1 binding UHMK1,1,MTSTRNPRECKLSKQEGQNYGFFLRIEKDTEGHLVRVVEKCSPAEKVGLQDGDRVLRINGVFVDKEEHMQVVDLVRKSGNSVTLLVLDGDSYEKAVKTRVDLKELG*,2,,FALSE,FALSE,1663,1362,1619,2008,966,1044,974,-0.608117236582007,0.0239873645882018,-0.6417879474145,0.0195248647212991,-0.717544529382332,0.0254217313375272,-0.651723645651887,0.0130095785624463,0.113629722619536,0.00340616278196613,0.109188921797137,0.00271666316400883,0.0954832325783597,0.00334782478976988,0.106616019113908,0.00179420520935341,missense,"F5R,A47V",-0.651723645651887,-0.609867491164116
NHERF3_PDZ1 binding UHMK1,1,MTSTRNPRECKLSKQEGQNYGFFLRIEKDTEGHLVRVVEKCSPAEK*GLQDGDRVLRINGVFVDKEEHMQVVDLVRKSGNSVTLLVLDGDSYEKAVKTRVDLKELG*,2,,FALSE,TRUE,846.333333333333,768,748,1023,20,47,44,-1.56700895531233,0.0963591978476186,-1.29068557201192,0.0677887911648742,-1.46443009604371,0.076601801914377,-1.41044673047551,0.0449134266879233,-0.0225311829382682,0.0136828334018028,0.018902187465318,0.00943204035054883,-0.0028752144523182,0.010087802753679,0.00197735578496716,0.00619419789400401,stop,"F5R,A47*",-1.41044673047551,-1.40893485571955
NHERF3_PDZ1 binding UHMK1,1,MTSTRNPRECKLSKQEGQNYGFFLRIEKDTEGHLVRVVEKCSPAEKYGLQDGDRVLRINGVFVDKEEHMQVVDLVRKSGNSVTLLVLDGDSYEKAVKTRVDLKELG*,2,,FALSE,FALSE,1569.33333333333,1587,1489,1632,809,747,671,-0.700126171434061,0.0264718984243126,-0.717183669962022,0.0220994878354132,-0.765689335009976,0.0310882852059011,-0.722915550119607,0.0148918135820837,0.100564618766671,0.00375896213397408,0.0986984633436533,0.00307489272796014,0.0891429730720786,0.00409406151382434,0.0967976468087139,0.00205379208691833,missense,"F5R,A47Y",-0.722915550119607,-0.68484494818182
NHERF3_PDZ1 binding UHMK1,1,MTSTRNPRECKLSKQEGQNYGFFLRIEKDTEGHLVRVVEKCSPAEKWGLQDGDRVLRINGVFVDKEEHMQVVDLVRKSGNSVTLLVLDGDSYEKAVKTRVDLKELG*,2,,FALSE,FALSE,1639,1616,1478,1823,289,270,285,-1.01397072029525,0.031439450895971,-1.02270725737668,0.0302677735696005,-1.07626406596295,0.0360969206395806,-1.03394644735336,0.0186640537134719,0.0559992552927806,0.00446434568222552,0.0561883262690645,0.00421141691309103,0.0482429348506212,0.00475365600190859,0.0539020792537769,0.00257403744784077,missense,"F5R,A47W",-1.03394644735336,-1.01241457710073
NHERF3_PDZ1 binding UHMK1,1,MTSTRNPRECKLSKQEGQNYGFFLRIEKDTEGHLVRVVEKCSPAEKCGLQDGDRVLRINGVFVDKEEHMQVVDLVRKSGNSVTLLVLDGDSYEKAVKTRVDLKELG*,2,,FALSE,FALSE,676,650,542,836,921,668,919,-0.400572081728321,0.0313418932658488,-0.446963690754006,0.0295889472635449,-0.453937258249057,0.0340901802057367,-0.433315705795665,0.018194807987792,0.143100762651493,0.00445049267358853,0.136296504312042,0.00411696594266205,0.130198057676083,0.00448938543426482,0.136737568522538,0.00250932181378387,missense,"F5R,A47C",-0.433315705795665,-0.379845945240727
NHERF3_PDZ1 binding UHMK1,1,MTSTRNPRECKLSKQEGQNYGFFLRIEKDTEGHLVRVVEKCSPAEKFGLQDGDRVLRINGVFVDKEEHMQVVDLVRKSGNSVTLLVLDGDSYEKAVKTRVDLKELG*,2,,FALSE,FALSE,966,803,986,1109,553,608,520,-0.61422894630943,0.0312297166069988,-0.655045009086776,0.0253528509491013,-0.72760923745329,0.0341990618357629,-0.660921774963022,0.0170594943623722,0.112761870791497,0.00443456378907204,0.107344352238159,0.0035275612537738,0.0941577965278257,0.00450372421455135,0.105347466758647,0.00235274597920164,missense,"F5R,A47F",-0.660921774963022,-0.619554721056689
NHERF3_PDZ1 binding UHMK1,1,MTSTSNPRECKLSKQEGQNYGFFLRIEKDTEGHLVRVVEKCSPAEKKGLQDGDRVLRINGVFVDKEEHMQVVDLVRKSGNSVTLLVLDGDSYEKAVKTRVDLKELG*,2,,FALSE,FALSE,2637,2521,2448,2942,241,209,192,-1.19635845971403,0.0317783730728555,-1.23952172902778,0.0323840960574958,-1.35528279500253,0.0389382398665548,-1.25243162267027,0.0195991215535843,0.0301005231660871,0.00451247202393523,0.0260210551014413,0.0045058791502484,0.0114985524367506,0.00512783346517493,0.0237698779808117,0.00270299655145626,missense,"F5S,A47K",-1.25243162267027,-1.24251746539693
NHERF3_PDZ1 binding UHMK1,1,MTSTSNPRECKLSKQEGQNYGFFLRIEKDTEGHLVRVVEKCSPAEKNGLQDGDRVLRINGVFVDKEEHMQVVDLVRKSGNSVTLLVLDGDSYEKAVKTRVDLKELG*,2,,FALSE,FALSE,1599.33333333333,1389,1576,1833,358,418,302,-0.893463857873237,0.0312088323307427,-0.896425581258044,0.026325168065035,-1.05486947069443,0.0353053330903481,-0.934346059826846,0.0174822438225389,0.0731110137873031,0.00443159825927197,0.0737589872030964,0.00366284813695055,0.051060420231773,0.00464941068574944,0.0676383838770141,0.00241104911946415,missense,"F5S,A47N",-0.934346059826846,-0.907518046651797
NHERF3_PDZ1 binding UHMK1,1,MTSTSNPRECKLSKQEGQNYGFFLRIEKDTEGHLVRVVEKCSPAEKTGLQDGDRVLRINGVFVDKEEHMQVVDLVRKSGNSVTLLVLDGDSYEKAVKTRVDLKELG*,2,,FALSE,FALSE,982.666666666667,900,953,1095,296,251,226,-0.833341886404033,0.033883468579984,-0.901664946708775,0.0334548949839614,-0.985832515057179,0.0410506948915426,-0.897608847046983,0.020593841836287,0.0816482259868274,0.00481139181324763,0.0730299890089499,0.0046548686588116,0.0601519973719755,0.00540602574114664,0.0727049660288007,0.00284018257208776,missense,"F5S,A47T",-0.897608847046983,-0.868827372301297
NHERF3_PDZ1 binding UHMK1,1,MTSTSNPRECKLSKQEGQNYGFFLRIEKDTEGHLVRVVEKCSPAEKRGLQDGDRVLRINGVFVDKEEHMQVVDLVRKSGNSVTLLVLDGDSYEKAVKTRVDLKELG*,2,,FALSE,FALSE,2914.66666666667,2669,2986,3089,367,335,269,-1.07485858911809,0.0265475676733072,-1.16012817429122,0.0259693339398951,-1.25202258831427,0.0332541223684884,-1.15017297911248,0.0162094051873918,0.0473532870416628,0.00376970703171877,0.0370677664969493,0.00361333785997484,0.0250970393044569,0.00437928376117029,0.0378727937741347,0.002235506637524,missense,"F5S,A47R",-1.15017297911248,-1.13482132902626
NHERF3_PDZ1 binding UHMK1,1,MTSTSNPRECKLSKQEGQNYGFFLRIEKDTEGHLVRVVEKCSPAEKSGLQDGDRVLRINGVFVDKEEHMQVVDLVRKSGNSVTLLVLDGDSYEKAVKTRVDLKELG*,2,,FALSE,FALSE,5556.66666666667,5182,5347,6141,14315,15432,15108,-0.221129643994137,0.0134758325223513,-0.197410195619204,0.00929585719085611,-0.21896117876852,0.0148984261598569,-0.207959908904201,0.00680661892992357,0.16858126721747,0.00191354406712183,0.17101903875003,0.0012934129464537,0.161142399485196,0.00196199541897041,0.167817325856709,0.000938729189691447,missense,"F5S,A47S",-0.207959908904201,-0.142507097496016
NHERF3_PDZ1 binding UHMK1,1,MTSTSNPRECKLSKQEGQNYGFFLRIEKDTEGHLVRVVEKCSPAEKMGLQDGDRVLRINGVFVDKEEHMQVVDLVRKSGNSVTLLVLDGDSYEKAVKTRVDLKELG*,2,,FALSE,FALSE,1021.33333333333,1003,1010,1051,301,313,255,-0.858407538101574,0.0339419151687817,-0.859645044002467,0.0306577161565223,-0.937562218997876,0.0405395196439243,-0.877884608015927,0.0198401832094975,0.0780889483678144,0.00481969112411038,0.078876581211606,0.00426567299512232,0.0665087828957968,0.00533870832900142,0.0754252180531214,0.00273624236927725,missense,"F5S,A47M",-0.877884608015927,-0.848054318184892
NHERF3_PDZ1 binding UHMK1,1,MTSTSNPRECKLSKQEGQNYGFFLRIEKDTEGHLVRVVEKCSPAEKIGLQDGDRVLRINGVFVDKEEHMQVVDLVRKSGNSVTLLVLDGDSYEKAVKTRVDLKELG*,2,,FALSE,FALSE,615.333333333333,587,609,650,97,136,87,-1.02744916411468,0.0520917473141615,-0.95720777238864,0.0437603714057196,-1.110671647955,0.0621793425369856,-1.01426376972028,0.0294964786528738,0.0540853404261539,0.00739693476107632,0.0653018356668758,0.00608875865406526,0.0437117503132808,0.00818848809284765,0.0566165993724567,0.00406798232567931,missense,"F5S,A47I",-1.01426376972028,-0.991685294364705
NHERF3_PDZ1 binding UHMK1,1,MTSTSNPRECKLSKQEGQNYGFFLRIEKDTEGHLVRVVEKCSPAEKQGLQDGDRVLRINGVFVDKEEHMQVVDLVRKSGNSVTLLVLDGDSYEKAVKTRVDLKELG*,2,,FALSE,FALSE,3419.66666666667,3197,3531,3531,790,733,645,-0.912832432151113,0.0220261052896557,-0.982613559536869,0.0190426225925907,-1.03122581527803,0.0262278782085459,-0.970949064303259,0.0126262888320759,0.0703607109517221,0.00312766747649274,0.0617669089422388,0.00264956464906924,0.0541740876162974,0.00345398744419963,0.0625903109517973,0.00174134412491311,missense,"F5S,A47Q",-0.970949064303259,-0.946067376317411
NHERF3_PDZ1 binding UHMK1,1,MTSTSNPRECKLSKQEGQNYGFFLRIEKDTEGHLVRVVEKCSPAEKHGLQDGDRVLRINGVFVDKEEHMQVVDLVRKSGNSVTLLVLDGDSYEKAVKTRVDLKELG*,2,,FALSE,FALSE,4078.33333333333,3735,3860,4640,763,789,778,-0.954565263329477,0.0237986978228249,-0.982464301492952,0.0190046449887677,-1.03811044869475,0.026620746152925,-0.987386377514573,0.0129690449199763,0.064434723716937,0.00337937243940649,0.061787676503788,0.00264428049684407,0.0532674402241528,0.00350572479543804,0.0603233725686706,0.00178861504575782,missense,"F5S,A47H",-0.987386377514573,-0.963378725887314
NHERF3_PDZ1 binding UHMK1,1,MTSTSNPRECKLSKQEGQNYGFFLRIEKDTEGHLVRVVEKCSPAEKPGLQDGDRVLRINGVFVDKEEHMQVVDLVRKSGNSVTLLVLDGDSYEKAVKTRVDLKELG*,2,,FALSE,FALSE,845,760,784,991,19,25,35,-1.52190742445364,0.0991451788043981,-1.5283855158806,0.0886177400809109,-1.55110726141948,0.0835160520562459,-1.53536274173795,0.0518169077963544,-0.0161268463861755,0.0140784377046997,-0.0141710599457414,0.0123301520185642,-0.0142898564804017,0.0109983504154524,-0.0152503320346598,0.00714628575049879,missense,"F5S,A47P",-1.53536274173795,-1.54049314082624
NHERF3_PDZ1 binding UHMK1,1,MTSTSNPRECKLSKQEGQNYGFFLRIEKDTEGHLVRVVEKCSPAEKLGLQDGDRVLRINGVFVDKEEHMQVVDLVRKSGNSVTLLVLDGDSYEKAVKTRVDLKELG*,2,,FALSE,FALSE,3879.33333333333,3636,3676,4326,317,300,246,-1.20209047762763,0.027384068043395,-1.25031239285596,0.0268895163702416,-1.39190890543818,0.03370678680914,-1.26708399543755,0.0166742202931152,0.0292865868951346,0.00388848858511606,0.0245196567893067,0.00374137079379401,0.00667520666059934,0.00443889580000982,0.0217491081747601,0.00229961122631387,missense,"F5S,A47L",-1.26708399543755,-1.2579489622445
NHERF3_PDZ1 binding UHMK1,1,MTSTSNPRECKLSKQEGQNYGFFLRIEKDTEGHLVRVVEKCSPAEKEGLQDGDRVLRINGVFVDKEEHMQVVDLVRKSGNSVTLLVLDGDSYEKAVKTRVDLKELG*,2,,FALSE,FALSE,1774.66666666667,1589,1689,2046,407,438,436,-0.899566150479396,0.0293701559215831,-0.911385640587451,0.0252844054054896,-0.98002494181725,0.0318160308509816,-0.925964044597862,0.0164146873279783,0.0722444991736056,0.00417050950440145,0.0716774648626496,0.00351803783377962,0.0609168051422605,0.00418989939673245,0.0687943825372732,0.00226381795324108,missense,"F5S,A47E",-0.925964044597862,-0.89869032682534
NHERF3_PDZ1 binding UHMK1,1,MTSTSNPRECKLSKQEGQNYGFFLRIEKDTEGHLVRVVEKCSPAEKDGLQDGDRVLRINGVFVDKEEHMQVVDLVRKSGNSVTLLVLDGDSYEKAVKTRVDLKELG*,2,,FALSE,FALSE,3296.66666666667,3023,3308,3559,217,209,164,-1.27492364249719,0.0327909437430511,-1.33052708432043,0.0318678117853038,-1.4528021097074,0.0411077253581652,-1.33876433158093,0.0199741666910384,0.0189444080134453,0.00465625524439902,0.0133586935445205,0.00443404405769122,-0.00134390801236908,0.00541353616627845,0.0118633742211715,0.00275472058972029,missense,"F5S,A47D",-1.33876433158093,-1.33344082276414
NHERF3_PDZ1 binding UHMK1,1,MTSTSNPRECKLSKQEGQNYGFFLRIEKDTEGHLVRVVEKCSPAEKAGLQDGDRVLRINGVFVDKEEHMQVVDLVRKSGNSVTLLVLDGDSYEKAVKTRVDLKELG*,1,,FALSE,FALSE,465.333333333333,351,503,542,1415,1699,1453,-0.0960682218024911,0.0395986437800375,-0.143243203080508,0.0275183635047793,-0.169733620955168,0.0396505481098121,-0.138141558879384,0.0196329619770361,0.186339765036712,0.00562293644906031,0.178555760537121,0.003828867730166,0.167625248202273,0.00522163837417473,0.177446265543086,0.0027076636253167,missense,F5S,-0.138141558879384,-0.0689762321936792
NHERF3_PDZ1 binding UHMK1,1,MTSTSNPRECKLSKQEGQNYGFFLRIEKDTEGHLVRVVEKCSPAEKGGLQDGDRVLRINGVFVDKEEHMQVVDLVRKSGNSVTLLVLDGDSYEKAVKTRVDLKELG*,2,,FALSE,FALSE,3599.66666666667,3165,3554,4080,13565,15203,15870,-0.084360905699064,0.0153614707375761,-0.0802642913524907,0.0107210658005157,-0.0814829221530231,0.0167439112372423,-0.0815794972563786,0.00778388126264933,0.188002182941838,0.00218130131428981,0.187318560794284,0.00149171453707454,0.179247111136848,0.00220503003408733,0.185246975237765,0.00107350751166898,missense,"F5S,A47G",-0.0815794972563786,-0.00940654409670565
NHERF3_PDZ1 binding UHMK1,1,MTSTSNPRECKLSKQEGQNYGFFLRIEKDTEGHLVRVVEKCSPAEKVGLQDGDRVLRINGVFVDKEEHMQVVDLVRKSGNSVTLLVLDGDSYEKAVKTRVDLKELG*,2,,FALSE,FALSE,3273,3052,2964,3803,1640,1517,1396,-0.682354684219334,0.0181661854370383,-0.710437034152882,0.0157358316799184,-0.798983627732553,0.0209130514629123,-0.722982339021815,0.0103388894012703,0.103088138101544,0.00257956577507348,0.0996371810887078,0.0021894622518559,0.0847583992185285,0.00275407017671997,0.096788435672804,0.00142587933449551,missense,"F5S,A47V",-0.722982339021815,-0.684915288511693
NHERF3_PDZ1 binding UHMK1,1,MTSTSNPRECKLSKQEGQNYGFFLRIEKDTEGHLVRVVEKCSPAEK*GLQDGDRVLRINGVFVDKEEHMQVVDLVRKSGNSVTLLVLDGDSYEKAVKTRVDLKELG*,2,,FALSE,TRUE,1439,1379,1429,1509,49,64,61,-1.4846156357284,0.063395216257979,-1.42591186209589,0.056227448046438,-1.50905478430991,0.0649484887970713,-1.46869091808492,0.0353071351315903,-0.010831479220609,0.00900200709330235,8.69850902699698e-05,0.00782341076849287,-0.00875190458131797,0.00855316099308905,-0.00605534291635987,0.00486935418210291,stop,"F5S,A47*",-1.46869091808492,-1.4702761150336
NHERF3_PDZ1 binding UHMK1,1,MTSTSNPRECKLSKQEGQNYGFFLRIEKDTEGHLVRVVEKCSPAEKYGLQDGDRVLRINGVFVDKEEHMQVVDLVRKSGNSVTLLVLDGDSYEKAVKTRVDLKELG*,2,,FALSE,FALSE,2032.33333333333,1788,2005,2304,671,752,611,-0.788547771853972,0.0251528701892154,-0.803348036057027,0.0206830934812637,-0.904466193319257,0.0285424184680052,-0.822923273528408,0.0139404872005138,0.0880089099740375,0.00357166248851989,0.0867096704499888,0.00287781754088187,0.0708672466738394,0.00375879261874335,0.083005164795991,0.00192259070007746,missense,"F5S,A47Y",-0.822923273528408,-0.790170474158186
NHERF3_PDZ1 binding UHMK1,1,MTSTSNPRECKLSKQEGQNYGFFLRIEKDTEGHLVRVVEKCSPAEKWGLQDGDRVLRINGVFVDKEEHMQVVDLVRKSGNSVTLLVLDGDSYEKAVKTRVDLKELG*,2,,FALSE,FALSE,644.666666666667,561,613,760,193,179,158,-0.820183297810759,0.0425368435887871,-0.876351409892638,0.0399888969089094,-0.985892477814812,0.0491908027941506,-0.885292063242325,0.0250683254575729,0.0835167219845769,0.00604015555613409,0.0765520801476486,0.00556400081396069,0.060144100789174,0.00647800839511814,0.0744036250252257,0.00345727725997041,missense,"F5S,A47W",-0.885292063242325,-0.855855656834283
NHERF3_PDZ1 binding UHMK1,1,MTSTSNPRECKLSKQEGQNYGFFLRIEKDTEGHLVRVVEKCSPAEKCGLQDGDRVLRINGVFVDKEEHMQVVDLVRKSGNSVTLLVLDGDSYEKAVKTRVDLKELG*,2,,FALSE,FALSE,3501.66666666667,3292,3318,3895,3115,2999,3475,-0.508400571872331,0.0183557599233967,-0.538344814185569,0.0133576406470615,-0.513523951682595,0.0201011308061941,-0.524739608237041,0.00951415123149272,0.127789310298583,0.00260648501238569,0.123581858886537,0.00185856398095056,0.122350999316107,0.0026471471640503,0.12412891704068,0.00131213625561984,missense,"F5S,A47C",-0.524739608237041,-0.476131214850239
NHERF3_PDZ1 binding UHMK1,1,MTSTSNPRECKLSKQEGQNYGFFLRIEKDTEGHLVRVVEKCSPAEKFGLQDGDRVLRINGVFVDKEEHMQVVDLVRKSGNSVTLLVLDGDSYEKAVKTRVDLKELG*,2,,FALSE,FALSE,1405.66666666667,1151,1356,1710,686,730,653,-0.661936520974878,0.0283532390206688,-0.692669452133748,0.0232330669479288,-0.787616809880459,0.030185087310498,-0.708400634853218,0.0154412295646105,0.105987480689332,0.00402610912696481,0.102109338323797,0.00323261738635951,0.0862553120007773,0.00397511806877915,0.0987994592778322,0.00212956433528286,missense,"F5S,A47F",-0.708400634853218,-0.669558217989137
NHERF3_PDZ1 binding UHMK1,1,MTSTMNPRECKLSKQEGQNYGFFLRIEKDTEGHLVRVVEKCSPAEKKGLQDGDRVLRINGVFVDKEEHMQVVDLVRKSGNSVTLLVLDGDSYEKAVKTRVDLKELG*,2,,FALSE,FALSE,113.666666666667,105,109,127,14,28,27,-1.10170074531369,0.129282438943071,-0.920435568911821,0.0975543097313021,-0.980293858158988,0.11699834703162,-0.984387332015674,0.0648257462168174,0.043541748967732,0.0183578746331428,0.0704182701247256,0.0135735741845233,0.06088139115793,0.0154076825592264,0.0607369834348015,0.00894038888378605,missense,"F5M,A47K",-0.984387332015674,-0.96022020938647
NHERF3_PDZ1 binding UHMK1,1,MTSTMNPRECKLSKQEGQNYGFFLRIEKDTEGHLVRVVEKCSPAEKNGLQDGDRVLRINGVFVDKEEHMQVVDLVRKSGNSVTLLVLDGDSYEKAVKTRVDLKELG*,2,,FALSE,FALSE,656,531,650,787,442,737,625,-0.557807076967544,0.0391449078476621,-0.470873311347186,0.0278893758690066,-0.557932666321198,0.0396144287571798,-0.514441817334862,0.0197047562019897,0.120773675120173,0.00555850675983726,0.132969752170191,0.00388048988671741,0.116502751068378,0.00521688176407106,0.125549128309849,0.00271756506615084,missense,"F5M,A47N",-0.514441817334862,-0.465285850050432
NHERF3_PDZ1 binding UHMK1,1,MTSTMNPRECKLSKQEGQNYGFFLRIEKDTEGHLVRVVEKCSPAEKTGLQDGDRVLRINGVFVDKEEHMQVVDLVRKSGNSVTLLVLDGDSYEKAVKTRVDLKELG*,2,,FALSE,FALSE,214.333333333333,165,187,291,104,140,136,-0.648714533122692,0.0690895542517585,-0.596828171638026,0.0550291699926205,-0.7291179626559,0.0642788173430275,-0.65168924384359,0.0357656186979072,0.107864979268225,0.00981059288316804,0.115444563946647,0.00765668398725709,0.0939591103106209,0.00846497098489948,0.106620763610693,0.0049325855619005,missense,"F5M,A47T",-0.65168924384359,-0.609831260076857
NHERF3_PDZ1 binding UHMK1,1,MTSTMNPRECKLSKQEGQNYGFFLRIEKDTEGHLVRVVEKCSPAEKRGLQDGDRVLRINGVFVDKEEHMQVVDLVRKSGNSVTLLVLDGDSYEKAVKTRVDLKELG*,2,,FALSE,FALSE,2811.66666666667,2612,2675,3148,653,847,552,-0.914415311129985,0.0239970677424807,-0.856971816090349,0.0189014470569981,-1.04181822865169,0.0278787860973143,-0.914953416131118,0.0131055787020852,0.0701359449735185,0.00340754061248398,0.0792485305132536,0.00262992167675276,0.0527791572866116,0.00367139790622771,0.0703129042064004,0.00180744498878301,missense,"F5M,A47R",-0.914953416131118,-0.887094220094166
NHERF3_PDZ1 binding UHMK1,1,MTSTMNPRECKLSKQEGQNYGFFLRIEKDTEGHLVRVVEKCSPAEKSGLQDGDRVLRINGVFVDKEEHMQVVDLVRKSGNSVTLLVLDGDSYEKAVKTRVDLKELG*,2,,FALSE,FALSE,458,391,455,528,1430,1534,1418,-0.118325608944434,0.0370531823423174,-0.14145523694189,0.0287177304460306,-0.170963201291005,0.0393329080596952,-0.142315807171267,0.0196597058253216,0.183179255951692,0.00526148548681676,0.178804535717723,0.00399574601772069,0.167463322978744,0.00517980789379217,0.176870577560998,0.0027113519809142,missense,"F5M,A47S",-0.142315807171267,-0.0733724416254383
NHERF3_PDZ1 binding UHMK1,1,MTSTMNPRECKLSKQEGQNYGFFLRIEKDTEGHLVRVVEKCSPAEKMGLQDGDRVLRINGVFVDKEEHMQVVDLVRKSGNSVTLLVLDGDSYEKAVKTRVDLKELG*,2,,FALSE,FALSE,152,154,126,176,124,99,121,-0.567672232665635,0.0678074208915074,-0.581927947549964,0.0663088623256154,-0.604152273394219,0.077239180965028,-0.582947805680687,0.0404045367830814,0.11937284069113,0.00962853224381992,0.117517760892865,0.00922612506148754,0.110416023761018,0.0101717401282786,0.116101181893138,0.0055723580921352,missense,"F5M,A47M",-0.582947805680687,-0.537434570260374
NHERF3_PDZ1 binding UHMK1,1,MTSTMNPRECKLSKQEGQNYGFFLRIEKDTEGHLVRVVEKCSPAEKIGLQDGDRVLRINGVFVDKEEHMQVVDLVRKSGNSVTLLVLDGDSYEKAVKTRVDLKELG*,2,,FALSE,FALSE,146.666666666667,148,152,140,49,38,32,-0.831599426389053,0.0825255568573539,-0.928656472607683,0.0834724607810997,-0.957076603302442,0.109276866237768,-0.896923380509097,0.0517021881500868,0.081895652186161,0.0117184811734927,0.0692744247478586,0.0116142448436947,0.0639389052322924,0.014390829518331,0.072799501576375,0.00713046428587867,missense,"F5M,A47I",-0.896923380509097,-0.86810545682136
NHERF3_PDZ1 binding UHMK1,1,MTSTMNPRECKLSKQEGQNYGFFLRIEKDTEGHLVRVVEKCSPAEKQGLQDGDRVLRINGVFVDKEEHMQVVDLVRKSGNSVTLLVLDGDSYEKAVKTRVDLKELG*,2,,FALSE,FALSE,150.333333333333,146,92,213,108,109,151,-0.592856939343417,0.0704353357761742,-0.457567808970524,0.0717223081645735,-0.594319377108098,0.0703517738486359,-0.549372013641056,0.0408926850504925,0.115796657478291,0.0100016914477589,0.134821061702998,0.00997934456446373,0.111710932180309,0.00926472746358815,0.120731759332408,0.00563968065451659,missense,"F5M,A47Q",-0.549372013641056,-0.502073421779955
NHERF3_PDZ1 binding UHMK1,1,MTSTMNPRECKLSKQEGQNYGFFLRIEKDTEGHLVRVVEKCSPAEKHGLQDGDRVLRINGVFVDKEEHMQVVDLVRKSGNSVTLLVLDGDSYEKAVKTRVDLKELG*,2,,FALSE,FALSE,412.333333333333,350,425,462,332,342,438,-0.519006223049759,0.0458165210685878,-0.574696351670092,0.0363648966461119,-0.501164629019928,0.0481149928620418,-0.539676229363923,0.0245105717817169,0.126283326838572,0.00650586388050933,0.118523955323622,0.0050597623385176,0.123978616501006,0.00633633341979976,0.122068945358481,0.00338035512556357,missense,"F5M,A47H",-0.539676229363923,-0.491862074656613
NHERF3_PDZ1 binding UHMK1,1,MTSTMNPRECKLSKQEGQNYGFFLRIEKDTEGHLVRVVEKCSPAEKPGLQDGDRVLRINGVFVDKEEHMQVVDLVRKSGNSVTLLVLDGDSYEKAVKTRVDLKELG*,2,,FALSE,FALSE,506,460,491,567,10,31,37,-1.617719413109,0.135236925570355,-1.34509470640031,0.0813807043961623,-1.34885065753259,0.0857150403493438,-1.39020474206454,0.0540912538959525,-0.0297319770633729,0.0192034010627343,0.0113317743900716,0.011323200700744,0.0123456099792589,0.0112879383834119,0.00476901278448494,0.00745995030159738,missense,"F5M,A47P",-1.39020474206454,-1.38761652145972
NHERF3_PDZ1 binding UHMK1,1,MTSTMNPRECKLSKQEGQNYGFFLRIEKDTEGHLVRVVEKCSPAEKLGLQDGDRVLRINGVFVDKEEHMQVVDLVRKSGNSVTLLVLDGDSYEKAVKTRVDLKELG*,2,,FALSE,FALSE,1635,1379,1605,1921,269,349,343,-0.98844077481292,0.0339681885531188,-0.970649557051112,0.0274348612969677,-1.03138919478764,0.0346651976884101,-0.992438539344947,0.0181744757138096,0.0596244617971377,0.00482342189759974,0.0634315640018824,0.00381724934636087,0.054152571930952,0.00456511032323818,0.0596266078709485,0.00250651770512485,missense,"F5M,A47L",-0.992438539344947,-0.968699530960805
NHERF3_PDZ1 binding UHMK1,1,MTSTMNPRECKLSKQEGQNYGFFLRIEKDTEGHLVRVVEKCSPAEKEGLQDGDRVLRINGVFVDKEEHMQVVDLVRKSGNSVTLLVLDGDSYEKAVKTRVDLKELG*,2,,FALSE,FALSE,183.333333333333,177,176,197,147,190,157,-0.558479725509641,0.0632683066511168,-0.48573260671947,0.0528865558952541,-0.55680497709123,0.0717570181847399,-0.525625756177841,0.0353209722010027,0.120678160232699,0.00898398615657215,0.130902249989909,0.00735856357125996,0.116651258103918,0.00944978613491272,0.124006704684299,0.00487126251002473,missense,"F5M,A47E",-0.525625756177841,-0.47706448274972
NHERF3_PDZ1 binding UHMK1,1,MTSTMNPRECKLSKQEGQNYGFFLRIEKDTEGHLVRVVEKCSPAEKDGLQDGDRVLRINGVFVDKEEHMQVVDLVRKSGNSVTLLVLDGDSYEKAVKTRVDLKELG*,2,,FALSE,FALSE,163.666666666667,167,152,172,49,43,35,-0.867468427733412,0.0803953666426217,-0.891228059778881,0.0800142634312919,-0.994329963562076,0.102327961716153,-0.906410630267293,0.0496039419078785,0.0768023182787945,0.0114159979806747,0.0744821632838598,0.011133075960417,0.0590329560141396,0.0134757181708649,0.0714910754150751,0.00684108640017655,missense,"F5M,A47D",-0.906410630267293,-0.87809718082818
NHERF3_PDZ1 binding UHMK1,1,MTSTMNPRECKLSKQEGQNYGFFLRIEKDTEGHLVRVVEKCSPAEKAGLQDGDRVLRINGVFVDKEEHMQVVDLVRKSGNSVTLLVLDGDSYEKAVKTRVDLKELG*,1,,FALSE,FALSE,188.666666666667,182,149,235,777,641,870,-0.0722881665421237,0.0547467822612281,-0.067119736377344,0.049347696197803,-0.0645802118131326,0.058866958667037,-0.0680797615514363,0.0311156472434566,0.18971649026566,0.00777394496527215,0.189147476324198,0.00686617143846464,0.181473053655824,0.00775227544132467,0.187108780061837,0.00429128861543347,missense,F5M,-0.0680797615514363,0.00481102545892577
NHERF3_PDZ1 binding UHMK1,1,MTSTMNPRECKLSKQEGQNYGFFLRIEKDTEGHLVRVVEKCSPAEKGGLQDGDRVLRINGVFVDKEEHMQVVDLVRKSGNSVTLLVLDGDSYEKAVKTRVDLKELG*,2,,FALSE,FALSE,684,605,598,849,3235,3313,4990,-0.0050157311259054,0.0311434682781107,0.00935277692327863,0.0245571567200472,0.0842987701798052,0.0324848126203391,0.0248075188337075,0.0165819581004536,0.199269055530777,0.00442231668094205,0.199787757980867,0.00341684943923673,0.201079143421076,0.00427797224105113,0.199919252095941,0.00228688696273336,missense,"F5M,A47G",0.0248075188337075,0.102637486552215
NHERF3_PDZ1 binding UHMK1,1,MTSTMNPRECKLSKQEGQNYGFFLRIEKDTEGHLVRVVEKCSPAEKVGLQDGDRVLRINGVFVDKEEHMQVVDLVRKSGNSVTLLVLDGDSYEKAVKTRVDLKELG*,2,,FALSE,FALSE,1737.33333333333,1566,1638,2008,2655,2367,2953,-0.353901841419737,0.023257454144575,-0.405673243130099,0.017518494200017,-0.370056169616885,0.025250550746612,-0.382967458401056,0.0122392879257561,0.149727853134067,0.00330251680709848,0.142041601125078,0.00243749949417942,0.141244480289366,0.00332528176867567,0.143681305194992,0.00168797121672777,missense,"F5M,A47V",-0.382967458401056,-0.326820484225596
NHERF3_PDZ1 binding UHMK1,1,MTSTMNPRECKLSKQEGQNYGFFLRIEKDTEGHLVRVVEKCSPAEK*GLQDGDRVLRINGVFVDKEEHMQVVDLVRKSGNSVTLLVLDGDSYEKAVKTRVDLKELG*,2,,FALSE,TRUE,152,147,143,166,10,6,8,-1.30154789484232,0.142589880262938,-1.46906379433347,0.181738592964511,-1.45595919677677,0.177721662310768,-1.39118490321126,0.0948641222427851,0.0151638118957605,0.0202475074512984,-0.00591711616415544,0.0252868610376026,-0.00175966940225922,0.0234044243038946,0.00463383467498502,0.013083106535062,stop,"F5M,A47*",-1.39118490321126,-1.3886488016157
NHERF3_PDZ1 binding UHMK1,1,MTSTMNPRECKLSKQEGQNYGFFLRIEKDTEGHLVRVVEKCSPAEKYGLQDGDRVLRINGVFVDKEEHMQVVDLVRKSGNSVTLLVLDGDSYEKAVKTRVDLKELG*,2,,FALSE,FALSE,188,220,128,216,274,126,168,-0.438140519722537,0.0544932065713195,-0.513676131246579,0.0629135493712355,-0.564610917103156,0.0689931283391182,-0.495243477713717,0.0353667637392748,0.137766111785535,0.00773793767175717,0.127014225932433,0.00875370582759735,0.115623282505702,0.00908580545954044,0.128196851354362,0.00487757781194768,missense,"F5M,A47Y",-0.495243477713717,-0.445066659476476
NHERF3_PDZ1 binding UHMK1,1,MTSTMNPRECKLSKQEGQNYGFFLRIEKDTEGHLVRVVEKCSPAEKWGLQDGDRVLRINGVFVDKEEHMQVVDLVRKSGNSVTLLVLDGDSYEKAVKTRVDLKELG*,2,,FALSE,FALSE,928.666666666667,830,869,1087,378,558,360,-0.736906091861414,0.0359307648241105,-0.643036590540621,0.0271446277065365,-0.838229283065184,0.0398896785233445,-0.713821404520211,0.0190339611404752,0.0953419359820455,0.00510210421080015,0.109015187288133,0.00377686663870389,0.0795900817633207,0.0052531298062799,0.0980518583368379,0.00262505292304022,missense,"F5M,A47W",-0.713821404520211,-0.675267231222434
NHERF3_PDZ1 binding UHMK1,1,MTSTMNPRECKLSKQEGQNYGFFLRIEKDTEGHLVRVVEKCSPAEKCGLQDGDRVLRINGVFVDKEEHMQVVDLVRKSGNSVTLLVLDGDSYEKAVKTRVDLKELG*,2,,FALSE,FALSE,192,139,187,250,348,353,497,-0.230784818928384,0.0635113670608421,-0.316530661439015,0.0473635102945543,-0.263852085598703,0.0590116317707763,-0.279435446146663,0.0319300865983801,0.167210249680572,0.00901850029914633,0.154444778892586,0.00659009450626335,0.155230650646143,0.00777132765286292,0.15795983657324,0.00440361134182248,missense,"F5M,A47C",-0.279435446146663,-0.217783269154605
NHERF3_PDZ1 binding UHMK1,1,MTSTMNPRECKLSKQEGQNYGFFLRIEKDTEGHLVRVVEKCSPAEKFGLQDGDRVLRINGVFVDKEEHMQVVDLVRKSGNSVTLLVLDGDSYEKAVKTRVDLKELG*,2,,FALSE,FALSE,295.333333333333,262,286,338,293,319,328,-0.470116461313677,0.0509941555583556,-0.475843896612012,0.0414662145410638,-0.493692896332466,0.0548826224868315,-0.478712051675053,0.027754957437016,0.13322558538608,0.00724107869882853,0.132278151686128,0.00576955278321129,0.124962579850374,0.00722757241233865,0.130476769229814,0.0038278018753524,missense,"F5M,A47F",-0.478712051675053,-0.42765619273138
NHERF3_PDZ1 binding UHMK1,1,MTSTINPRECKLSKQEGQNYGFFLRIEKDTEGHLVRVVEKCSPAEKKGLQDGDRVLRINGVFVDKEEHMQVVDLVRKSGNSVTLLVLDGDSYEKAVKTRVDLKELG*,2,,FALSE,FALSE,104,82,135,95,41,57,52,-0.709173356359085,0.0997052153083214,-0.769975844751532,0.0748755382914608,-0.677203961907352,0.107645932371255,-0.731312025382956,0.0523237399317049,0.099279934721457,0.0141579618845733,0.091353031831284,0.0104180807224671,0.100795740606747,0.014176049464357,0.0956396539048396,0.00721618508299052,missense,"F5I,A47K",-0.731312025382956,-0.693687896939335
NHERF3_PDZ1 binding UHMK1,1,MTSTINPRECKLSKQEGQNYGFFLRIEKDTEGHLVRVVEKCSPAEKNGLQDGDRVLRINGVFVDKEEHMQVVDLVRKSGNSVTLLVLDGDSYEKAVKTRVDLKELG*,2,,FALSE,FALSE,257.333333333333,220,231,321,289,307,237,-0.422312215820715,0.0541975847926037,-0.422786710498996,0.0447523380376856,-0.581297563924368,0.0580637368016183,-0.464019069758784,0.0296648340042781,0.1400137025725,0.00769595990898553,0.139660456514184,0.00622677954422017,0.113425793705884,0.00764649798513841,0.132503139612879,0.00409120091397271,missense,"F5I,A47N",-0.464019069758784,-0.412181927387229
NHERF3_PDZ1 binding UHMK1,1,MTSTINPRECKLSKQEGQNYGFFLRIEKDTEGHLVRVVEKCSPAEKTGLQDGDRVLRINGVFVDKEEHMQVVDLVRKSGNSVTLLVLDGDSYEKAVKTRVDLKELG*,2,,FALSE,FALSE,242.666666666667,196,219,313,156,196,191,-0.577272041755923,0.0603438427646573,-0.543537111904051,0.0491594153955979,-0.642927242029962,0.0588829261253019,-0.582366766304345,0.0319955405872347,0.118009685004849,0.00856871752584639,0.122859409632741,0.00683997430331712,0.105309691721797,0.00775437821913704,0.116181315455564,0.00441263837426725,missense,"F5I,A47T",-0.582366766304345,-0.536822634743393
NHERF3_PDZ1 binding UHMK1,1,MTSTINPRECKLSKQEGQNYGFFLRIEKDTEGHLVRVVEKCSPAEKRGLQDGDRVLRINGVFVDKEEHMQVVDLVRKSGNSVTLLVLDGDSYEKAVKTRVDLKELG*,2,,FALSE,FALSE,2738,2817,2394,3003,1006,827,913,-0.806737760872609,0.0225397851021912,-0.829826923902333,0.0196034655229486,-0.865662616841202,0.0260564592597128,-0.831040570583524,0.0128635164355211,0.085425964133037,0.00320060908926859,0.0830254339515513,0.00272759957281629,0.0759773461214405,0.00343141303340439,0.0818856745225552,0.00177406117257616,missense,"F5I,A47R",-0.831040570583524,-0.798719399708083
NHERF3_PDZ1 binding UHMK1,1,MTSTINPRECKLSKQEGQNYGFFLRIEKDTEGHLVRVVEKCSPAEKSGLQDGDRVLRINGVFVDKEEHMQVVDLVRKSGNSVTLLVLDGDSYEKAVKTRVDLKELG*,2,,FALSE,FALSE,2611.33333333333,2350,2478,3006,10390,11849,13975,-0.0649980772219767,0.0178109730363741,-0.0377224010465137,0.0125834085856062,0.00413915338235302,0.0192760218544217,-0.0355279634324242,0.00906881283434268,0.190751669884004,0.00252912625078199,0.193237781642737,0.00175083838326918,0.19052280684864,0.00253848736561528,0.191598134231045,0.00125071778089705,missense,"F5I,A47S",-0.0355279634324242,0.0390937302491011
NHERF3_PDZ1 binding UHMK1,1,MTSTINPRECKLSKQEGQNYGFFLRIEKDTEGHLVRVVEKCSPAEKMGLQDGDRVLRINGVFVDKEEHMQVVDLVRKSGNSVTLLVLDGDSYEKAVKTRVDLKELG*,2,,FALSE,FALSE,845.333333333333,743,856,937,853,930,1224,-0.462325225009365,0.0332389172820815,-0.483802616896619,0.0246952804874451,-0.398435075028425,0.0355401066136085,-0.457720187152152,0.0173121500633667,0.134331926978033,0.00471986668409428,0.131170786153078,0.00343606779267068,0.137507220942949,0.00468032835263519,0.133371844769751,0.00238759078010901,missense,"F5I,A47M",-0.457720187152152,-0.405548108508111
NHERF3_PDZ1 binding UHMK1,1,MTSTINPRECKLSKQEGQNYGFFLRIEKDTEGHLVRVVEKCSPAEKIGLQDGDRVLRINGVFVDKEEHMQVVDLVRKSGNSVTLLVLDGDSYEKAVKTRVDLKELG*,2,,FALSE,FALSE,393,380,385,414,149,197,117,-0.781361182581649,0.05123299154129,-0.711785501427148,0.042386260903243,-0.889064648629786,0.0620091632199435,-0.772413620615841,0.0288957508207331,0.0890293927710807,0.00727499298036932,0.0994495571832846,0.00589756678469042,0.072895498504038,0.00816607693096669,0.0899711615762372,0.00398513344624353,missense,"F5I,A47I",-0.772413620615841,-0.736975025061185
NHERF3_PDZ1 binding UHMK1,1,MTSTINPRECKLSKQEGQNYGFFLRIEKDTEGHLVRVVEKCSPAEKQGLQDGDRVLRINGVFVDKEEHMQVVDLVRKSGNSVTLLVLDGDSYEKAVKTRVDLKELG*,2,,FALSE,FALSE,120,143,125,92,170,138,81,-0.45196370473374,0.0667323362168236,-0.478950268895794,0.0623643893077814,-0.524878555527102,0.101584612249892,-0.476168661584729,0.0415737895372526,0.135803244287512,0.00947587214675485,0.131845935264785,0.00867729644208683,0.120855695014289,0.0133778253980411,0.13082753875917,0.00573361461343717,missense,"F5I,A47Q",-0.476168661584729,-0.424977560622824
NHERF3_PDZ1 binding UHMK1,1,MTSTINPRECKLSKQEGQNYGFFLRIEKDTEGHLVRVVEKCSPAEKHGLQDGDRVLRINGVFVDKEEHMQVVDLVRKSGNSVTLLVLDGDSYEKAVKTRVDLKELG*,2,,FALSE,FALSE,192,153,175,248,217,181,251,-0.399546087075721,0.0634881888220258,-0.498700578020423,0.0534369503096586,-0.480214346681293,0.0627123554129584,-0.464333601331998,0.0342481335358161,0.1432464520534,0.00901520903077388,0.129097904072634,0.00743514470268557,0.126737589665922,0.00825868133404575,0.132459761252508,0.00472330285763216,missense,"F5I,A47H",-0.464333601331998,-0.412513183836788
NHERF3_PDZ1 binding UHMK1,1,MTSTINPRECKLSKQEGQNYGFFLRIEKDTEGHLVRVVEKCSPAEKPGLQDGDRVLRINGVFVDKEEHMQVVDLVRKSGNSVTLLVLDGDSYEKAVKTRVDLKELG*,2,,FALSE,FALSE,1772,1527,1727,2062,76,120,121,-1.3941087292643,0.0521252366898812,-1.30584584449408,0.0419847091577512,-1.39297618064231,0.048820909574483,-1.35680194963481,0.0271672100065887,0.00202033929306594,0.00740169019240968,0.0167928077386719,0.00584169542010007,0.00653465563602673,0.00642929661880639,0.00937573112641232,0.0037467431772251,missense,"F5I,A47P",-1.35680194963481,-1.35243757165642
NHERF3_PDZ1 binding UHMK1,1,MTSTINPRECKLSKQEGQNYGFFLRIEKDTEGHLVRVVEKCSPAEKLGLQDGDRVLRINGVFVDKEEHMQVVDLVRKSGNSVTLLVLDGDSYEKAVKTRVDLKELG*,2,,FALSE,FALSE,1500.66666666667,1411,1369,1722,395,415,379,-0.879182306063282,0.0309357743504481,-0.870387636058477,0.026641380096493,-0.968588983275601,0.0351669241287546,-0.897543754271667,0.0175077283388849,0.0751389685492746,0.00439282451543785,0.0773818715405729,0.00370684544961522,0.0624228231625202,0.00463118340820501,0.0727139432447807,0.00241456379534442,missense,"F5I,A47L",-0.897543754271667,-0.86875881828803
NHERF3_PDZ1 binding UHMK1,1,MTSTINPRECKLSKQEGQNYGFFLRIEKDTEGHLVRVVEKCSPAEKEGLQDGDRVLRINGVFVDKEEHMQVVDLVRKSGNSVTLLVLDGDSYEKAVKTRVDLKELG*,2,,FALSE,FALSE,126.666666666667,114,126,140,145,172,209,-0.431893746331541,0.0736773390912524,-0.414677369718922,0.0600397955009788,-0.355651472501425,0.0786455777447627,-0.404455049669026,0.0400543226874211,0.138653142411744,0.0104620501082622,0.140788779178443,0.00835385561643365,0.143141455812079,0.0103569505665818,0.140717861913229,0.00552405860635196,missense,"F5I,A47E",-0.404455049669026,-0.349450654927641
NHERF3_PDZ1 binding UHMK1,1,MTSTINPRECKLSKQEGQNYGFFLRIEKDTEGHLVRVVEKCSPAEKDGLQDGDRVLRINGVFVDKEEHMQVVDLVRKSGNSVTLLVLDGDSYEKAVKTRVDLKELG*,2,,FALSE,FALSE,119.333333333333,101,123,134,23,43,21,-0.942737367381937,0.110196181285708,-0.827129702812346,0.0829939576877797,-1.0780318228186,0.125361228957487,-0.914660547263411,0.0586046863223194,0.0661142637438266,0.0156476602517137,0.0834007216313867,0.0115476665730617,0.0480101363781241,0.0165090026484685,0.0703532949727557,0.00808241658154499,missense,"F5I,A47D",-0.914660547263411,-0.886785778241058
NHERF3_PDZ1 binding UHMK1,1,MTSTINPRECKLSKQEGQNYGFFLRIEKDTEGHLVRVVEKCSPAEKGGLQDGDRVLRINGVFVDKEEHMQVVDLVRKSGNSVTLLVLDGDSYEKAVKTRVDLKELG*,2,,FALSE,FALSE,616,609,548,691,3616,3132,3826,0.0250218783011292,0.0311088970610357,0.0164798945318414,0.0256527493650048,0.0612836168279334,0.0352586825941727,0.0298436438506227,0.0172585422848695,0.203534342236759,0.00441740763007508,0.200779415446827,0.00356928871212288,0.198048244387932,0.00464326721402922,0.20061380508987,0.002380197507915,missense,"F5I,A47G",0.0298436438506227,0.10794140207203
NHERF3_PDZ1 binding UHMK1,1,MTSTINPRECKLSKQEGQNYGFFLRIEKDTEGHLVRVVEKCSPAEKVGLQDGDRVLRINGVFVDKEEHMQVVDLVRKSGNSVTLLVLDGDSYEKAVKTRVDLKELG*,2,,FALSE,FALSE,578.333333333333,475,542,718,710,917,933,-0.385372327327684,0.0368092715553133,-0.351233762997746,0.0284100124368928,-0.408556674909787,0.0371909866264416,-0.375915039768736,0.0192450573454949,0.145259100535761,0.00522685059219303,0.149616236465933,0.00395293055178739,0.136174292727122,0.0048977351436408,0.144653933646245,0.00265416608061892,missense,"F5I,A47V",-0.375915039768736,-0.319393060857319
NHERF3_PDZ1 binding UHMK1,1,MTSTINPRECKLSKQEGQNYGFFLRIEKDTEGHLVRVVEKCSPAEK*GLQDGDRVLRINGVFVDKEEHMQVVDLVRKSGNSVTLLVLDGDSYEKAVKTRVDLKELG*,2,,FALSE,TRUE,282,234,277,335,5,12,10,-1.6454546281998,0.190137829211083,-1.45938246454885,0.128735074159084,-1.60947214850838,0.155296699650641,-1.5472073169912,0.0878867548471017,-0.033670327899903,0.0269992309876828,-0.00457006908444868,0.0179120234058481,-0.0219760133850608,0.0204512483417047,-0.0168838667813807,0.0121208287127008,stop,"F5I,A47*",-1.5472073169912,-1.55296753856266
NHERF3_PDZ1 binding UHMK1,1,MTSTINPRECKLSKQEGQNYGFFLRIEKDTEGHLVRVVEKCSPAEKYGLQDGDRVLRINGVFVDKEEHMQVVDLVRKSGNSVTLLVLDGDSYEKAVKTRVDLKELG*,2,,FALSE,FALSE,127.666666666667,88,118,177,199,154,294,-0.261005073261638,0.079252542951265,-0.428285903863936,0.0624405416401565,-0.321443279161416,0.0699049474501749,-0.350107405639446,0.0401500893677186,0.162919027725238,0.0112537190646422,0.138895306216882,0.0086878921742043,0.147646382567711,0.00920588424501937,0.148213172046905,0.00553726618843063,missense,"F5I,A47Y",-0.350107405639446,-0.292213133685476
NHERF3_PDZ1 binding UHMK1,1,MTSTINPRECKLSKQEGQNYGFFLRIEKDTEGHLVRVVEKCSPAEKWGLQDGDRVLRINGVFVDKEEHMQVVDLVRKSGNSVTLLVLDGDSYEKAVKTRVDLKELG*,2,,FALSE,FALSE,199,204,196,197,147,188,121,-0.600641230895094,0.0605416876241493,-0.521525624218462,0.0512424056785268,-0.640277468012685,0.0745737706295033,-0.573042540555364,0.0346378920948801,0.114691302028766,0.00859681114132161,0.125922058139352,0.00712979874273812,0.10565864431769,0.00982072836288376,0.117467258296196,0.00477705608520259,missense,"F5I,A47W",-0.573042540555364,-0.527002603371222
NHERF3_PDZ1 binding UHMK1,1,MTSTINPRECKLSKQEGQNYGFFLRIEKDTEGHLVRVVEKCSPAEKCGLQDGDRVLRINGVFVDKEEHMQVVDLVRKSGNSVTLLVLDGDSYEKAVKTRVDLKELG*,2,,FALSE,FALSE,215,202,188,255,590,552,592,-0.185013285734819,0.0531112298917178,-0.182776542784959,0.0452294487595416,-0.21414009120794,0.0579633110080996,-0.191653158675062,0.0296047202586869,0.173709725363454,0.00754169945999797,0.173055145333976,0.00629316408217838,0.16177729552098,0.00763327276626522,0.170066257754718,0.00408291037673695,missense,"F5I,A47C",-0.191653158675062,-0.125333253453705
NHERF3_PDZ1 binding UHMK1,1,MTSTINPRECKLSKQEGQNYGFFLRIEKDTEGHLVRVVEKCSPAEKFGLQDGDRVLRINGVFVDKEEHMQVVDLVRKSGNSVTLLVLDGDSYEKAVKTRVDLKELG*,2,,FALSE,FALSE,197,186,191,214,318,320,336,-0.344057859621794,0.0570873605954979,-0.352656469225547,0.0475626953120548,-0.339485052186842,0.0643554611873659,-0.346781027067665,0.0317765911461403,0.151125680907235,0.00810630289401214,0.149418283053325,0.00661780883911995,0.145270435226282,0.00847506432428116,0.148671926781589,0.00438244214416564,missense,"F5I,A47F",-0.346781027067665,-0.288709878529499
NHERF3_PDZ1 binding UHMK1,1,MTSTQNPRECKLSKQEGQNYGFFLRIEKDTEGHLVRVVEKCSPAEKKGLQDGDRVLRINGVFVDKEEHMQVVDLVRKSGNSVTLLVLDGDSYEKAVKTRVDLKELG*,2,,FALSE,FALSE,3027.33333333333,2833,3090,3159,201,247,177,-1.28905689193171,0.0360778061407743,-1.2739047947127,0.0299122138853497,-1.40766657561015,0.0425760055109688,-1.3089525953529,0.0202544501032547,0.0169375119230024,0.00512298381424263,0.0212370420316859,0.00416194482144796,0.00460005614742875,0.00560689611602454,0.0159748350331766,0.00279337564344705,missense,"F5Q,A47K",-1.3089525953529,-1.30204387969354
NHERF3_PDZ1 binding UHMK1,1,MTSTQNPRECKLSKQEGQNYGFFLRIEKDTEGHLVRVVEKCSPAEKNGLQDGDRVLRINGVFVDKEEHMQVVDLVRKSGNSVTLLVLDGDSYEKAVKTRVDLKELG*,2,,FALSE,FALSE,174.666666666667,170,163,191,118,101,87,-0.611755907896689,0.06626832181715,-0.653829508444546,0.0616099326609936,-0.736087699175694,0.0798139836495478,-0.658970525393329,0.0392793917352642,0.113113037813988,0.00940998293359626,0.10751347534696,0.00857232236874874,0.093041255567003,0.0105108196402738,0.105616571720494,0.00541718464847738,missense,"F5Q,A47N",-0.658970525393329,-0.617499715900747
NHERF3_PDZ1 binding UHMK1,1,MTSTQNPRECKLSKQEGQNYGFFLRIEKDTEGHLVRVVEKCSPAEKTGLQDGDRVLRINGVFVDKEEHMQVVDLVRKSGNSVTLLVLDGDSYEKAVKTRVDLKELG*,2,,FALSE,FALSE,436.333333333333,345,466,498,144,122,100,-0.762885920935739,0.0513639958957133,-0.901936910664611,0.0483209254425818,-0.995969561051228,0.0613093546113639,-0.876140191279043,0.0305230181048943,0.0916528468138952,0.00729359536391468,0.0729921483134417,0.00672330794986141,0.0588170350350942,0.00807391811704521,0.0756657978368228,0.0042095566605881,missense,"F5Q,A47T",-0.876140191279043,-0.846217143974023
NHERF3_PDZ1 binding UHMK1,1,MTSTQNPRECKLSKQEGQNYGFFLRIEKDTEGHLVRVVEKCSPAEKRGLQDGDRVLRINGVFVDKEEHMQVVDLVRKSGNSVTLLVLDGDSYEKAVKTRVDLKELG*,2,,FALSE,FALSE,676.666666666667,579,619,832,115,113,114,-0.982935930630315,0.0485730499516572,-1.01692448789316,0.0467845202275629,-1.12071997472087,0.0533035947022521,-1.03487356071343,0.02848234052336,0.0604061398054226,0.00689728604172266,0.0569929329624306,0.00650953461456757,0.0423884715406504,0.00701962794582049,0.0537742171856624,0.00392811830885173,missense,"F5Q,A47R",-1.03487356071343,-1.01339098871136
NHERF3_PDZ1 binding UHMK1,1,MTSTQNPRECKLSKQEGQNYGFFLRIEKDTEGHLVRVVEKCSPAEKSGLQDGDRVLRINGVFVDKEEHMQVVDLVRKSGNSVTLLVLDGDSYEKAVKTRVDLKELG*,2,,FALSE,FALSE,668,588,643,773,1611,1753,1656,-0.205654971110749,0.0312104227715992,-0.206855122902488,0.0246781162830611,-0.240162320038338,0.0335060182331522,-0.214844267041296,0.0167615533560967,0.170778643033587,0.00443182409902324,0.169704884393342,0.00343367958858041,0.158350390342619,0.00441245629410934,0.166867875328904,0.00231165569307334,missense,"F5Q,A47S",-0.214844267041296,-0.149757523933934
NHERF3_PDZ1 binding UHMK1,1,MTSTQNPRECKLSKQEGQNYGFFLRIEKDTEGHLVRVVEKCSPAEKMGLQDGDRVLRINGVFVDKEEHMQVVDLVRKSGNSVTLLVLDGDSYEKAVKTRVDLKELG*,2,,FALSE,FALSE,176.333333333333,182,165,182,110,84,92,-0.652860852543129,0.0657338363906008,-0.713326393739426,0.0643639677607288,-0.702709889252705,0.0800460480899674,-0.688440377173122,0.0398761351039544,0.107276209341453,0.00933408696091778,0.0992351595193713,0.00895551507275125,0.0974368279221973,0.0105413805440984,0.101552261617874,0.00549948401394965,missense,"F5Q,A47M",-0.688440377173122,-0.648536595187203
NHERF3_PDZ1 binding UHMK1,1,MTSTQNPRECKLSKQEGQNYGFFLRIEKDTEGHLVRVVEKCSPAEKIGLQDGDRVLRINGVFVDKEEHMQVVDLVRKSGNSVTLLVLDGDSYEKAVKTRVDLKELG*,2,,FALSE,FALSE,808,695,827,902,73,95,69,-1.17254375879347,0.0571974343660553,-1.16411197017089,0.0486711993154044,-1.30788201032663,0.0653092332672494,-1.20181945940073,0.0322370121248373,0.033482168016691,0.00812193317215981,0.0365134665479508,0.0067720445808801,0.0177408307413078,0.00860066795726861,0.0307500123916969,0.00444594072058059,missense,"F5Q,A47I",-1.20181945940073,-1.18921405506555
NHERF3_PDZ1 binding UHMK1,1,MTSTQNPRECKLSKQEGQNYGFFLRIEKDTEGHLVRVVEKCSPAEKQGLQDGDRVLRINGVFVDKEEHMQVVDLVRKSGNSVTLLVLDGDSYEKAVKTRVDLKELG*,2,,FALSE,FALSE,1410.33333333333,1297,1260,1674,459,444,344,-0.811811143813994,0.0318744838329902,-0.824725046738269,0.0266463387074554,-0.991183801120691,0.0374669014310861,-0.858821027085306,0.0179459674692279,0.0847055528477512,0.00452611957962703,0.0837353022121898,0.0037075353840111,0.0594472787238744,0.00493407076573471,0.0780543559648892,0.00247500318058889,missense,"F5Q,A47Q",-0.858821027085306,-0.827977051949132
NHERF3_PDZ1 binding UHMK1,1,MTSTQNPRECKLSKQEGQNYGFFLRIEKDTEGHLVRVVEKCSPAEKHGLQDGDRVLRINGVFVDKEEHMQVVDLVRKSGNSVTLLVLDGDSYEKAVKTRVDLKELG*,2,,FALSE,FALSE,157,153,140,178,104,98,80,-0.617972531182369,0.0698575034580941,-0.61690348079308,0.0645553172452599,-0.740379533136747,0.0827314063208322,-0.647800291444089,0.0411353220368309,0.112230288448699,0.00991964029416822,0.112651312691588,0.00898213918019056,0.092476057707832,0.0108950192768558,0.10715710524702,0.0056731437327232,missense,"F5Q,A47H",-0.647800291444089,-0.605735516838105
NHERF3_PDZ1 binding UHMK1,1,MTSTQNPRECKLSKQEGQNYGFFLRIEKDTEGHLVRVVEKCSPAEKPGLQDGDRVLRINGVFVDKEEHMQVVDLVRKSGNSVTLLVLDGDSYEKAVKTRVDLKELG*,2,,FALSE,FALSE,3282.66666666667,3098,3138,3612,128,206,154,-1.44496403763638,0.0419863759663164,-1.33353167822759,0.032202600115037,-1.4941306609643,0.0441054121013612,-1.40479027095625,0.022109843322006,-0.00520102335414979,0.00596199014027763,0.0129406384282922,0.00448062605127266,-0.00678652506256511,0.00580830589527883,0.00275746169594879,0.003049260656363,missense,"F5Q,A47P",-1.40479027095625,-1.40297762008091
NHERF3_PDZ1 binding UHMK1,1,MTSTQNPRECKLSKQEGQNYGFFLRIEKDTEGHLVRVVEKCSPAEKLGLQDGDRVLRINGVFVDKEEHMQVVDLVRKSGNSVTLLVLDGDSYEKAVKTRVDLKELG*,2,,FALSE,FALSE,1069,1108,950,1149,99,84,87,-1.20899299417605,0.0484033974869013,-1.24043989564948,0.0506191996593625,-1.30182364280865,0.057696583880695,-1.24492974664414,0.0299141570540232,0.0283064419157782,0.00687319569577425,0.0258933026445007,0.00704308670349897,0.0185386659749872,0.00759814708275558,0.0248044929747875,0.00412558609505427,missense,"F5Q,A47L",-1.24492974664414,-1.23461668522386
NHERF3_PDZ1 binding UHMK1,1,MTSTQNPRECKLSKQEGQNYGFFLRIEKDTEGHLVRVVEKCSPAEKEGLQDGDRVLRINGVFVDKEEHMQVVDLVRKSGNSVTLLVLDGDSYEKAVKTRVDLKELG*,2,,FALSE,FALSE,191.333333333333,178,192,204,90,97,72,-0.705855174303732,0.0686975543871362,-0.715644428050738,0.0598419408302153,-0.817840235034801,0.0816591289705619,-0.736314244152515,0.0394943688738895,0.0997511106265537,0.00975492960492408,0.0989126313730134,0.00832632638621553,0.0822751451655588,0.0107538095123798,0.0949497770628199,0.00544683304178712,missense,"F5Q,A47E",-0.736314244152515,-0.698956103283749
NHERF3_PDZ1 binding UHMK1,1,MTSTQNPRECKLSKQEGQNYGFFLRIEKDTEGHLVRVVEKCSPAEKDGLQDGDRVLRINGVFVDKEEHMQVVDLVRKSGNSVTLLVLDGDSYEKAVKTRVDLKELG*,2,,FALSE,FALSE,182,178,187,181,28,25,20,-1.05260378776302,0.094300760744083,-1.11818104378235,0.0954484323394793,-1.19002512475811,0.122223852272116,-1.10931022134898,0.0588074952316044,0.0505134289495799,0.0133905390221806,0.0429042332748739,0.0132805652638498,0.0332615754896755,0.0160958369477271,0.0435083470317511,0.00811038680362373,missense,"F5Q,A47D",-1.10931022134898,-1.09178573829801
NHERF3_PDZ1 binding UHMK1,1,MTSTQNPRECKLSKQEGQNYGFFLRIEKDTEGHLVRVVEKCSPAEKAGLQDGDRVLRINGVFVDKEEHMQVVDLVRKSGNSVTLLVLDGDSYEKAVKTRVDLKELG*,1,,FALSE,FALSE,175.666666666667,157,146,224,462,459,577,-0.182796597147972,0.0595067012956643,-0.162084992827962,0.0509182680382821,-0.180824479593713,0.0610891027817183,-0.173697912935558,0.0326848589447512,0.174024491170092,0.00844984493755351,0.175934139497408,0.00708469867162925,0.166164676890392,0.0080449128331214,0.172542540540237,0.00450770514234298,missense,F5Q,-0.173697912935558,-0.106423256934559
NHERF3_PDZ1 binding UHMK1,1,MTSTQNPRECKLSKQEGQNYGFFLRIEKDTEGHLVRVVEKCSPAEKGGLQDGDRVLRINGVFVDKEEHMQVVDLVRKSGNSVTLLVLDGDSYEKAVKTRVDLKELG*,2,,FALSE,FALSE,3100.33333333333,2911,2972,3418,16858,17266,18787,0.0062881234540484,0.0197693082796851,0.018793824893538,0.012370518994122,0.0558008680742777,0.0224552069874082,0.0225309137525751,0.00950161719808512,0.200874182622643,0.00280720634565242,0.201101372575209,0.00172121721459828,0.197326213226881,0.0029571588816567,0.199605275999283,0.00131040763482508,missense,"F5Q,A47G",0.0225309137525751,0.100239825457275
NHERF3_PDZ1 binding UHMK1,1,MTSTQNPRECKLSKQEGQNYGFFLRIEKDTEGHLVRVVEKCSPAEKVGLQDGDRVLRINGVFVDKEEHMQVVDLVRKSGNSVTLLVLDGDSYEKAVKTRVDLKELG*,2,,FALSE,FALSE,596.666666666667,475,594,721,427,520,385,-0.537119229719318,0.0388697775085806,-0.549478757639184,0.0301413455435187,-0.687375322766203,0.0412334719109969,-0.580500976226874,0.0206251083066661,0.123711312353175,0.00551943874476944,0.122032697113467,0.00419382588922186,0.0994562592953902,0.00543009591278858,0.116438634342605,0.00284449466135052,missense,"F5Q,A47V",-0.580500976226874,-0.534857633295777
NHERF3_PDZ1 binding UHMK1,1,MTSTQNPRECKLSKQEGQNYGFFLRIEKDTEGHLVRVVEKCSPAEK*GLQDGDRVLRINGVFVDKEEHMQVVDLVRKSGNSVTLLVLDGDSYEKAVKTRVDLKELG*,2,,FALSE,TRUE,317.666666666667,262,288,403,11,5,10,-1.44486816176997,0.13206745488386,-1.73625232732719,0.195154275704836,-1.66870005462273,0.154209467583752,-1.5806770476408,0.0892140639249098,-0.00518740915294655,0.0187533419054985,-0.0430933658227659,0.027153500916593,-0.0297758225209204,0.0203080691688373,-0.0214998168522402,0.0123038834404458,stop,"F5Q,A47*",-1.5806770476408,-1.5882169859533
NHERF3_PDZ1 binding UHMK1,1,MTSTQNPRECKLSKQEGQNYGFFLRIEKDTEGHLVRVVEKCSPAEKYGLQDGDRVLRINGVFVDKEEHMQVVDLVRKSGNSVTLLVLDGDSYEKAVKTRVDLKELG*,2,,FALSE,FALSE,222.666666666667,203,243,222,158,138,95,-0.577751510198659,0.0599655122924108,-0.68022569426285,0.0516996867556463,-0.756097354861398,0.0753080722735092,-0.661977494115237,0.0347407603558984,0.117941601345272,0.00851499527682185,0.103840745896256,0.00719342421085486,0.090406154894671,0.00991742961482969,0.105201868129651,0.00479124307588105,missense,"F5Q,A47Y",-0.661977494115237,-0.620666576933418
NHERF3_PDZ1 binding UHMK1,1,MTSTQNPRECKLSKQEGQNYGFFLRIEKDTEGHLVRVVEKCSPAEKWGLQDGDRVLRINGVFVDKEEHMQVVDLVRKSGNSVTLLVLDGDSYEKAVKTRVDLKELG*,2,,FALSE,FALSE,257.666666666667,253,241,279,103,66,71,-0.770205511035784,0.0610705504553197,-0.901056991550553,0.0643748888927053,-0.922664449035348,0.0763570748770405,-0.854976178622146,0.0383216444190799,0.0906134781376762,0.00867190871553299,0.0731145790641071,0.00895703462422439,0.0684706918991862,0.0100555742940416,0.0785846150435106,0.00528509772377849,missense,"F5Q,A47W",-0.854976178622146,-0.823927757825853
NHERF3_PDZ1 binding UHMK1,1,MTSTQNPRECKLSKQEGQNYGFFLRIEKDTEGHLVRVVEKCSPAEKCGLQDGDRVLRINGVFVDKEEHMQVVDLVRKSGNSVTLLVLDGDSYEKAVKTRVDLKELG*,2,,FALSE,FALSE,222.333333333333,214,199,254,382,292,281,-0.331246426740376,0.053404320804222,-0.392805291709361,0.04745174315347,-0.451692230122907,0.0614547804562091,-0.387149852723276,0.0307216278568591,0.152944881416065,0.00758331784430332,0.14383203041204,0.00660237110643922,0.130493708696647,0.00809306945815497,0.143104493759904,0.00423694775937682,missense,"F5Q,A47C",-0.387149852723276,-0.331225272844048
NHERF3_PDZ1 binding UHMK1,1,MTSTQNPRECKLSKQEGQNYGFFLRIEKDTEGHLVRVVEKCSPAEKFGLQDGDRVLRINGVFVDKEEHMQVVDLVRKSGNSVTLLVLDGDSYEKAVKTRVDLKELG*,2,,FALSE,FALSE,612.666666666667,628,614,596,364,369,262,-0.66529218607026,0.0385128153358078,-0.663085212436286,0.0324973734703593,-0.747474871327438,0.048202818599612,-0.681514721908957,0.0220783221524571,0.105510982259728,0.00546875075597443,0.106225649262106,0.00452164041565193,0.0915416622974167,0.00634789931897137,0.102507407604618,0.00304491344047602,missense,"F5Q,A47F",-0.681514721908957,-0.641242675692132
NHERF3_PDZ1 binding UHMK1,1,MTSTHNPRECKLSKQEGQNYGFFLRIEKDTEGHLVRVVEKCSPAEKKGLQDGDRVLRINGVFVDKEEHMQVVDLVRKSGNSVTLLVLDGDSYEKAVKTRVDLKELG*,2,,FALSE,FALSE,300.666666666667,306,285,311,13,21,21,-1.44135986102411,0.121744337567936,-1.29856016087467,0.0997111792718523,-1.34786674027737,0.113480866033876,-1.35335551052649,0.063796422287053,-0.00468923673452346,0.0172874777474716,0.0178065278640603,0.0138736780835272,0.0124751834742484,0.0149444603685171,0.00985104391015795,0.00879843052994463,missense,"F5H,A47K",-1.35335551052649,-1.34880787187468
NHERF3_PDZ1 binding UHMK1,1,MTSTHNPRECKLSKQEGQNYGFFLRIEKDTEGHLVRVVEKCSPAEKNGLQDGDRVLRINGVFVDKEEHMQVVDLVRKSGNSVTLLVLDGDSYEKAVKTRVDLKELG*,2,,FALSE,FALSE,97.3333333333333,67,77,148,20,20,13,-0.862356560722541,0.124570262232609,-0.91708367468969,0.115543072246811,-1.26357627123037,0.147029093956268,-0.984438914754694,0.0734012878278777,0.0775281942329773,0.0176887539853031,0.0708846481351701,0.0160765061735309,0.0235755179900308,0.0193624753180198,0.0607298694442431,0.0101230775741027,missense,"F5H,A47N",-0.984438914754694,-0.960274534981868
NHERF3_PDZ1 binding UHMK1,1,MTSTHNPRECKLSKQEGQNYGFFLRIEKDTEGHLVRVVEKCSPAEKTGLQDGDRVLRINGVFVDKEEHMQVVDLVRKSGNSVTLLVLDGDSYEKAVKTRVDLKELG*,2,,FALSE,FALSE,1329.33333333333,1278,1185,1525,134,127,156,-1.17311750380212,0.0431942652918818,-1.17552506681428,0.0422762382517838,-1.21519070306501,0.0464291546618214,-1.18649751214815,0.0253235003040388,0.0334006972537138,0.0061335082597587,0.0349254637791255,0.00588225838236897,0.0299474838652252,0.00611432293423117,0.0328631260061058,0.00349246948673067,missense,"F5H,A47T",-1.18649751214815,-1.17307737983335
NHERF3_PDZ1 binding UHMK1,1,MTSTHNPRECKLSKQEGQNYGFFLRIEKDTEGHLVRVVEKCSPAEKRGLQDGDRVLRINGVFVDKEEHMQVVDLVRKSGNSVTLLVLDGDSYEKAVKTRVDLKELG*,2,,FALSE,FALSE,745.666666666667,760,593,884,41,45,38,-1.36547809508088,0.0698645295574884,-1.28331062691494,0.0684214554362755,-1.49152833565927,0.0814519492860627,-1.36802178563067,0.0419144514888275,0.00608583803599963,0.0099206379876902,0.0199283273114858,0.00952006839816062,-0.00644382105662772,0.010726525718271,0.00782835677487312,0.00578059672321193,missense,"F5H,A47R",-1.36802178563067,-1.36425401030088
NHERF3_PDZ1 binding UHMK1,1,MTSTHNPRECKLSKQEGQNYGFFLRIEKDTEGHLVRVVEKCSPAEKSGLQDGDRVLRINGVFVDKEEHMQVVDLVRKSGNSVTLLVLDGDSYEKAVKTRVDLKELG*,2,,FALSE,FALSE,384.666666666667,348,341,465,547,414,547,-0.36924870888957,0.0413821268062746,-0.452212812769286,0.037328754230074,-0.432880769523082,0.0443218258742353,-0.420021225995749,0.023500780598349,0.147548625457625,0.00587618784247202,0.135566148602753,0.00519387217390325,0.132971017314684,0.00583680573992182,0.138571065649148,0.00324109061419901,missense,"F5H,A47S",-0.420021225995749,-0.365844545850956
NHERF3_PDZ1 binding UHMK1,1,MTSTHNPRECKLSKQEGQNYGFFLRIEKDTEGHLVRVVEKCSPAEKMGLQDGDRVLRINGVFVDKEEHMQVVDLVRKSGNSVTLLVLDGDSYEKAVKTRVDLKELG*,2,,FALSE,FALSE,120.666666666667,132,108,122,25,23,20,-0.997469652904591,0.102486352041585,-0.977205771545024,0.104775647958079,-1.06360075062192,0.129320154958003,-1.00603735630876,0.0637454980958146,0.0583423772894513,0.0145528783164125,0.0625193412200506,0.0145783413793573,0.049910585273659,0.0170303593739182,0.0577511383374502,0.00879140736245589,missense,"F5H,A47M",-1.00603735630876,-0.983021450314125
NHERF3_PDZ1 binding UHMK1,1,MTSTHNPRECKLSKQEGQNYGFFLRIEKDTEGHLVRVVEKCSPAEKIGLQDGDRVLRINGVFVDKEEHMQVVDLVRKSGNSVTLLVLDGDSYEKAVKTRVDLKELG*,2,,FALSE,FALSE,194.333333333333,145,183,255,12,9,13,-1.24333489216922,0.132465748332621,-1.42097444487829,0.149283910906725,-1.43793756021176,0.140440038477319,-1.36025503088176,0.0809611053433179,0.0234299539474442,0.0188098988614109,0.000773970617280823,0.0207711606471243,0.00061362613939786,0.0184947530145813,0.00889950229764161,0.0111656835203951,missense,"F5H,A47I",-1.36025503088176,-1.35607426676533
NHERF3_PDZ1 binding UHMK1,1,MTSTHNPRECKLSKQEGQNYGFFLRIEKDTEGHLVRVVEKCSPAEKQGLQDGDRVLRINGVFVDKEEHMQVVDLVRKSGNSVTLLVLDGDSYEKAVKTRVDLKELG*,2,,FALSE,FALSE,231.333333333333,147,235,312,47,42,52,-0.841961750098322,0.0835375680626128,-1.0302775335812,0.0760064303681221,-1.05830332637955,0.0818319153340837,-0.981322420746662,0.0463375198625491,0.0804242207905438,0.0118621849509381,0.0551350083178389,0.0105754315103465,0.0506082107801622,0.0107765640000051,0.0611596781238471,0.00639060051998099,missense,"F5H,A47Q",-0.981322420746662,-0.956992324774398
NHERF3_PDZ1 binding UHMK1,1,MTSTHNPRECKLSKQEGQNYGFFLRIEKDTEGHLVRVVEKCSPAEKHGLQDGDRVLRINGVFVDKEEHMQVVDLVRKSGNSVTLLVLDGDSYEKAVKTRVDLKELG*,2,,FALSE,FALSE,91.6666666666667,73,89,113,9,44,27,-1.12496328214587,0.159153422566576,-0.72220345355644,0.0881073252201739,-0.942861226443733,0.119751238842898,-0.85364813057825,0.0648162522572516,0.0402385104281026,0.0225995007736462,0.0980000174708184,0.0122591335879466,0.0658109488949226,0.0157702148874533,0.0787677716851492,0.00893907953224721,missense,"F5H,A47H",-0.85364813057825,-0.82252909226306
NHERF3_PDZ1 binding UHMK1,1,MTSTHNPRECKLSKQEGQNYGFFLRIEKDTEGHLVRVVEKCSPAEKPGLQDGDRVLRINGVFVDKEEHMQVVDLVRKSGNSVTLLVLDGDSYEKAVKTRVDLKELG*,2,,FALSE,FALSE,855,851,733,981,22,26,47,-1.55801388352491,0.0927206659778683,-1.51930912999087,0.0869995969075702,-1.4510200801411,0.0752492678134851,-1.50152742400162,0.0485048995709893,-0.0212538988651979,0.0131661683971846,-0.0129081839381018,0.0121050057747435,-0.00110922994583856,0.0099096855699256,-0.0105839623247374,0.0066895128901907,missense,"F5H,A47P",-1.50152742400162,-1.50485866665079
NHERF3_PDZ1 binding UHMK1,1,MTSTHNPRECKLSKQEGQNYGFFLRIEKDTEGHLVRVVEKCSPAEKLGLQDGDRVLRINGVFVDKEEHMQVVDLVRKSGNSVTLLVLDGDSYEKAVKTRVDLKELG*,2,,FALSE,FALSE,265.333333333333,249,233,314,16,16,22,-1.3163985317646,0.112238060545058,-1.28216198447133,0.115033182756558,-1.33565879313378,0.110595033703858,-1.31212069645042,0.0649967533395647,0.0130550480677389,0.0159376034471363,0.0200881478613184,0.0160055608422491,0.0140828657967819,0.0145644209099422,0.0155379090047395,0.00896397318891914,missense,"F5H,A47L",-1.31212069645042,-1.30538044114169
NHERF3_PDZ1 binding UHMK1,1,MTSTHNPRECKLSKQEGQNYGFFLRIEKDTEGHLVRVVEKCSPAEKEGLQDGDRVLRINGVFVDKEEHMQVVDLVRKSGNSVTLLVLDGDSYEKAVKTRVDLKELG*,2,,FALSE,FALSE,111.333333333333,100,110,124,21,32,13,-0.966798647246642,0.113535336650199,-0.882769484306995,0.0930907808252235,-1.20687230240047,0.149970832025584,-0.970915796339223,0.0648975150263869,0.0626976051250661,0.0161218143291203,0.0756590779889024,0.0129525248336715,0.0310429461524404,0.0197498770847487,0.0625948990753935,0.00895028681947863,missense,"F5H,A47E",-0.970915796339223,-0.946032339365356
NHERF3_PDZ1 binding UHMK1,1,MTSTHNPRECKLSKQEGQNYGFFLRIEKDTEGHLVRVVEKCSPAEKDGLQDGDRVLRINGVFVDKEEHMQVVDLVRKSGNSVTLLVLDGDSYEKAVKTRVDLKELG*,2,,FALSE,FALSE,174,164,173,185,10,13,11,-1.33404692271831,0.141469155509754,-1.29261816113844,0.126759303836342,-1.38862949018921,0.154132238474687,-1.33222709028541,0.0805051404833622,0.0105490081813187,0.0200883665448812,0.0186332896385661,0.0176371174060908,0.00710707762645438,0.0202978987550922,0.012764952418415,0.0111027995058908,missense,"F5H,A47D",-1.33222709028541,-1.32655597073056
NHERF3_PDZ1 binding UHMK1,1,MTSTHNPRECKLSKQEGQNYGFFLRIEKDTEGHLVRVVEKCSPAEKAGLQDGDRVLRINGVFVDKEEHMQVVDLVRKSGNSVTLLVLDGDSYEKAVKTRVDLKELG*,1,,FALSE,FALSE,111.666666666667,65,132,138,164,332,272,-0.228483087308679,0.0909845560788048,-0.229639448212253,0.0545355461870423,-0.266602095966201,0.0775451172485432,-0.239276660071622,0.0400534775519493,0.167537091445464,0.0129196439029306,0.166534704309159,0.00758800184125332,0.154868497779441,0.0102120293226078,0.163498302160829,0.00552394205019615,missense,F5H,-0.239276660071622,-0.175489083048237
NHERF3_PDZ1 binding UHMK1,1,MTSTHNPRECKLSKQEGQNYGFFLRIEKDTEGHLVRVVEKCSPAEKGGLQDGDRVLRINGVFVDKEEHMQVVDLVRKSGNSVTLLVLDGDSYEKAVKTRVDLKELG*,2,,FALSE,FALSE,422,420,382,464,1330,1416,1355,-0.166362592365395,0.0368893864419432,-0.1222510170278,0.0313829532411073,-0.147793264940679,0.0423726034496709,-0.142467013154207,0.020819076016521,0.176358090396603,0.00523822676251457,0.181476584798669,0.00436658149825352,0.170514605610172,0.00558010980261173,0.176849724113596,0.00287124555676174,missense,"F5H,A47G",-0.142467013154207,-0.0735316878230428
NHERF3_PDZ1 binding UHMK1,1,MTSTHNPRECKLSKQEGQNYGFFLRIEKDTEGHLVRVVEKCSPAEKVGLQDGDRVLRINGVFVDKEEHMQVVDLVRKSGNSVTLLVLDGDSYEKAVKTRVDLKELG*,2,,FALSE,FALSE,361.666666666667,341,372,372,112,132,82,-0.832713692027054,0.0553408341071377,-0.822560320221711,0.0476031383316983,-0.964610102720062,0.069181064287641,-0.856340943339521,0.03199683316215,0.0817374284625241,0.00785829926274635,0.0840364993201663,0.00662343602595453,0.0629468077323556,0.00911055501805791,0.0783963946523809,0.00441281663866185,missense,"F5H,A47V",-0.856340943339521,-0.825365092431541
NHERF3_PDZ1 binding UHMK1,1,MTSTHNPRECKLSKQEGQNYGFFLRIEKDTEGHLVRVVEKCSPAEK*GLQDGDRVLRINGVFVDKEEHMQVVDLVRKSGNSVTLLVLDGDSYEKAVKTRVDLKELG*,2,,FALSE,TRUE,786.333333333333,645,838,876,21,45,28,-1.52038236098146,0.0952659737852678,-1.3943578649407,0.0672672486935606,-1.58755601989054,0.0943559428333061,-1.47459632889942,0.047484279116061,-0.0159102901063077,0.013527597544198,0.00447736540646393,0.00935947363930611,-0.0190898465182794,0.0124258714044839,-0.0068697827382101,0.00654875486884396,stop,"F5H,A47*",-1.47459632889942,-1.47649553968345
NHERF3_PDZ1 binding UHMK1,1,MTSTHNPRECKLSKQEGQNYGFFLRIEKDTEGHLVRVVEKCSPAEKYGLQDGDRVLRINGVFVDKEEHMQVVDLVRKSGNSVTLLVLDGDSYEKAVKTRVDLKELG*,2,,FALSE,FALSE,145.666666666667,194,76,167,66,29,33,-0.823525125825834,0.0720799759333276,-0.80062189385687,0.10264844439257,-1.00373299564246,0.104708814519576,-0.861198702429329,0.0513945004490104,0.0830421883955774,0.0102352274025914,0.0870889821738204,0.0142823651638365,0.0577946570375774,0.0137892561408114,0.0777264408469689,0.00708802979244175,missense,"F5H,A47Y",-0.861198702429329,-0.830481157608918
NHERF3_PDZ1 binding UHMK1,1,MTSTHNPRECKLSKQEGQNYGFFLRIEKDTEGHLVRVVEKCSPAEKWGLQDGDRVLRINGVFVDKEEHMQVVDLVRKSGNSVTLLVLDGDSYEKAVKTRVDLKELG*,2,,FALSE,FALSE,324.333333333333,281,314,378,30,23,30,-1.16770452946301,0.0869430480784147,-1.30035628793791,0.0952668996176731,-1.29608450358167,0.0969017337678329,-1.24876588848023,0.0535309800791784,0.0341693299088701,0.0123457570099654,0.0175566171834878,0.0132553070474456,0.0192944615705323,0.0127611303169089,0.024275434663398,0.00738268060405145,missense,"F5H,A47W",-1.24876588848023,-1.23865680975459
NHERF3_PDZ1 binding UHMK1,1,MTSTHNPRECKLSKQEGQNYGFFLRIEKDTEGHLVRVVEKCSPAEKCGLQDGDRVLRINGVFVDKEEHMQVVDLVRKSGNSVTLLVLDGDSYEKAVKTRVDLKELG*,2,,FALSE,FALSE,249,187,231,329,186,133,272,-0.504918882696959,0.0602041057850476,-0.676065682208674,0.0528217012038446,-0.545042391424907,0.0565923847028127,-0.582958955694457,0.0325035250613348,0.128283703921689,0.00854887512517495,0.104419564324488,0.00734953977756509,0.118200290125485,0.00745273348635346,0.116099644148261,0.0044826966305994,missense,"F5H,A47C",-0.582958955694457,-0.537446313164071
NHERF3_PDZ1 binding UHMK1,1,MTSTHNPRECKLSKQEGQNYGFFLRIEKDTEGHLVRVVEKCSPAEKFGLQDGDRVLRINGVFVDKEEHMQVVDLVRKSGNSVTLLVLDGDSYEKAVKTRVDLKELG*,2,,FALSE,FALSE,264.666666666667,306,215,273,94,71,56,-0.853842302515915,0.0598182218750587,-0.844380530681631,0.0640633251655747,-0.99175763631393,0.0818754764248115,-0.881014533599623,0.0385672148700114,0.0787372036392762,0.00849408030152808,0.0810004648669944,0.00891368407031178,0.0593717095323169,0.0107823006234266,0.0749935569689285,0.00531896536831514,missense,"F5H,A47F",-0.881014533599623,-0.851350674177539
NHERF3_PDZ1 binding UHMK1,1,MTSTPNPRECKLSKQEGQNYGFFLRIEKDTEGHLVRVVEKCSPAEKKGLQDGDRVLRINGVFVDKEEHMQVVDLVRKSGNSVTLLVLDGDSYEKAVKTRVDLKELG*,2,,FALSE,FALSE,173.666666666667,178,148,195,69,35,49,-0.784968692096457,0.0724231432722016,-0.929846501634655,0.0881057296270348,-0.923980894461152,0.091390256203577,-0.865357827095225,0.0477162324901534,0.0885171328852667,0.0102839565496956,0.0691088457250165,0.0122589115792839,0.068297327285566,0.0120353158169878,0.0771528386271829,0.0065807445255516,missense,"F5P,A47K",-0.865357827095225,-0.834861439232229
NHERF3_PDZ1 binding UHMK1,1,MTSTPNPRECKLSKQEGQNYGFFLRIEKDTEGHLVRVVEKCSPAEKNGLQDGDRVLRINGVFVDKEEHMQVVDLVRKSGNSVTLLVLDGDSYEKAVKTRVDLKELG*,2,,FALSE,FALSE,139.333333333333,125,107,186,138,141,119,-0.483562692213829,0.0715472972818635,-0.437439821954382,0.0668536656138015,-0.63235507615313,0.0757234433056314,-0.509897230275461,0.0410481150149741,0.131316244696259,0.010159587988737,0.137621642484117,0.00930192825120345,0.106701955629164,0.00997213043043615,0.126175891255105,0.00566111664882062,missense,"F5P,A47N",-0.509897230275461,-0.460499609487589
NHERF3_PDZ1 binding UHMK1,1,MTSTPNPRECKLSKQEGQNYGFFLRIEKDTEGHLVRVVEKCSPAEKTGLQDGDRVLRINGVFVDKEEHMQVVDLVRKSGNSVTLLVLDGDSYEKAVKTRVDLKELG*,2,,FALSE,FALSE,278.333333333333,287,238,310,227,179,165,-0.575838589480517,0.0492524220927964,-0.596807721696266,0.0490414120513012,-0.687198093019695,0.0599172202310458,-0.611749063713601,0.0300614823189664,0.118213232658959,0.00699375566821055,0.115447409323774,0.00682355547823144,0.0994795989385863,0.00789058591487375,0.112129080341152,0.00414590433646091,missense,"F5P,A47T",-0.611749063713601,-0.56776730405032
NHERF3_PDZ1 binding UHMK1,1,MTSTPNPRECKLSKQEGQNYGFFLRIEKDTEGHLVRVVEKCSPAEKRGLQDGDRVLRINGVFVDKEEHMQVVDLVRKSGNSVTLLVLDGDSYEKAVKTRVDLKELG*,2,,FALSE,FALSE,1117.33333333333,903,1204,1245,224,247,182,-0.888580023176024,0.0390959697167388,-0.949066026680928,0.0337645052886173,-1.08486133033701,0.0436217154262203,-0.964521981591865,0.022049092104852,0.0738045095616202,0.00555155763295184,0.0664346671087622,0.00469794741617368,0.0471107485957385,0.00574460717632589,0.0634766967195128,0.00304088220276674,missense,"F5P,A47R",-0.964521981591865,-0.939298540431566
NHERF3_PDZ1 binding UHMK1,1,MTSTPNPRECKLSKQEGQNYGFFLRIEKDTEGHLVRVVEKCSPAEKSGLQDGDRVLRINGVFVDKEEHMQVVDLVRKSGNSVTLLVLDGDSYEKAVKTRVDLKELG*,2,,FALSE,FALSE,932.333333333333,833,866,1098,3651,3792,3961,-0.0676697021799352,0.0255942253717501,-0.0658615289367637,0.0205112153733775,-0.0807882699291166,0.0272360220841227,-0.0702188141159996,0.013799244569794,0.190372303927994,0.00363433413345403,0.189322541598929,0.00285390265434826,0.17933859089897,0.0035867513780757,0.18681377440612,0.00190311134011175,missense,"F5P,A47S",-0.0702188141159996,0.00255823108690732
NHERF3_PDZ1 binding UHMK1,1,MTSTPNPRECKLSKQEGQNYGFFLRIEKDTEGHLVRVVEKCSPAEKMGLQDGDRVLRINGVFVDKEEHMQVVDLVRKSGNSVTLLVLDGDSYEKAVKTRVDLKELG*,2,,FALSE,FALSE,556,524,484,660,293,312,390,-0.679560341206911,0.0412426659541213,-0.66366633615955,0.0376430760484144,-0.651909820431065,0.0429455326218997,-0.665283975157534,0.0233391105251552,0.103484929801356,0.00585638465140453,0.106144792496374,0.00523760648488149,0.104126762902041,0.00565555967894404,0.104745857546199,0.00321879402049088,missense,"F5P,A47M",-0.665283975157534,-0.624148876530293
NHERF3_PDZ1 binding UHMK1,1,MTSTPNPRECKLSKQEGQNYGFFLRIEKDTEGHLVRVVEKCSPAEKIGLQDGDRVLRINGVFVDKEEHMQVVDLVRKSGNSVTLLVLDGDSYEKAVKTRVDLKELG*,2,,FALSE,FALSE,194.666666666667,155,215,214,75,93,61,-0.720669371985357,0.0739010342143661,-0.761588920506574,0.0592859188024506,-0.886310423550058,0.0830622581442886,-0.778868596070129,0.0404042718240812,0.0976475211053998,0.0104938144148435,0.0925199770819087,0.00824896223630887,0.0732582064123271,0.0109385896348932,0.0890809290040796,0.00557232155053501,missense,"F5P,A47I",-0.778868596070129,-0.743773236856371
NHERF3_PDZ1 binding UHMK1,1,MTSTPNPRECKLSKQEGQNYGFFLRIEKDTEGHLVRVVEKCSPAEKQGLQDGDRVLRINGVFVDKEEHMQVVDLVRKSGNSVTLLVLDGDSYEKAVKTRVDLKELG*,2,,FALSE,FALSE,167,168,145,188,228,195,132,-0.416992038362589,0.0600939581238338,-0.419926364186137,0.0560545847882249,-0.598921234116195,0.0736087371432261,-0.461252340250537,0.0358119833113593,0.140769158236864,0.00853323435468649,0.140058441216018,0.00779935880948053,0.111104906934973,0.0096936416989024,0.132884710812341,0.00493897989901036,missense,"F5P,A47Q",-0.461252340250537,-0.409268080028668
NHERF3_PDZ1 binding UHMK1,1,MTSTPNPRECKLSKQEGQNYGFFLRIEKDTEGHLVRVVEKCSPAEKHGLQDGDRVLRINGVFVDKEEHMQVVDLVRKSGNSVTLLVLDGDSYEKAVKTRVDLKELG*,2,,FALSE,FALSE,129,102,126,159,169,130,136,-0.368520594620076,0.0756398139098916,-0.505214085028811,0.0637248983304452,-0.535820137451604,0.0776117388054855,-0.473171418825841,0.0412726512305663,0.147652016378985,0.0107407180154104,0.128191623552344,0.0088665958200303,0.119414782170085,0.0102208028123793,0.131240901001912,0.00569208337428143,missense,"F5P,A47H",-0.473171418825841,-0.421820942720741
NHERF3_PDZ1 binding UHMK1,1,MTSTPNPRECKLSKQEGQNYGFFLRIEKDTEGHLVRVVEKCSPAEKPGLQDGDRVLRINGVFVDKEEHMQVVDLVRKSGNSVTLLVLDGDSYEKAVKTRVDLKELG*,2,,FALSE,FALSE,1340.66666666667,1125,1479,1418,42,95,66,-1.46499167842638,0.0682313178169861,-1.33223992722756,0.0468839325925315,-1.45026209265918,0.0637933237159908,-1.39506719080398,0.0330506386340502,-0.00804491245328987,0.00968872484754035,0.0131203709083344,0.00652336671603471,-0.00100940947143269,0.00840103562273675,0.00409841220994372,0.00455815134402936,missense,"F5P,A47P",-1.39506719080398,-1.39273752565378
NHERF3_PDZ1 binding UHMK1,1,MTSTPNPRECKLSKQEGQNYGFFLRIEKDTEGHLVRVVEKCSPAEKLGLQDGDRVLRINGVFVDKEEHMQVVDLVRKSGNSVTLLVLDGDSYEKAVKTRVDLKELG*,2,,FALSE,FALSE,533.333333333333,413,557,630,126,118,110,-0.854465786272588,0.0506223627904175,-0.972678030648138,0.0467515567393455,-1.03855210743371,0.0570119682875627,-0.950293837235332,0.029419393848027,0.0786486700632207,0.00718828479209908,0.0631493249401082,0.00650494811957896,0.0532092775421822,0.00750798905914496,0.0654389594170619,0.00405735123891857,missense,"F5P,A47L",-0.950293837235332,-0.924313829881824
NHERF3_PDZ1 binding UHMK1,1,MTSTPNPRECKLSKQEGQNYGFFLRIEKDTEGHLVRVVEKCSPAEKEGLQDGDRVLRINGVFVDKEEHMQVVDLVRKSGNSVTLLVLDGDSYEKAVKTRVDLKELG*,2,,FALSE,FALSE,185.333333333333,156,210,190,202,186,150,-0.437282555886505,0.0630534105725412,-0.547553777236397,0.0504459137210377,-0.560335920951621,0.0718642442260957,-0.517413500389022,0.0345420279249459,0.13788794111263,0.00895347129854583,0.122300536272731,0.00701897593334987,0.116186262969238,0.00946390688831829,0.125139291112531,0.00476383505792175,missense,"F5P,A47E",-0.517413500389022,-0.468415549138122
NHERF3_PDZ1 binding UHMK1,1,MTSTPNPRECKLSKQEGQNYGFFLRIEKDTEGHLVRVVEKCSPAEKDGLQDGDRVLRINGVFVDKEEHMQVVDLVRKSGNSVTLLVLDGDSYEKAVKTRVDLKELG*,2,,FALSE,FALSE,404,429,337,446,72,70,61,-1.03336087336156,0.0596696117246343,-0.981541496531567,0.0601887736136467,-1.08820625434941,0.0758868494438898,-1.02681729591354,0.0369977930077956,0.0532458883079152,0.00847297792650324,0.0619160743330148,0.00837458422872908,0.0466702506855081,0.00999364962254776,0.0548852902463702,0.00510251985723693,missense,"F5P,A47D",-1.02681729591354,-1.00490634074088
NHERF3_PDZ1 binding UHMK1,1,MTSTPNPRECKLSKQEGQNYGFFLRIEKDTEGHLVRVVEKCSPAEKAGLQDGDRVLRINGVFVDKEEHMQVVDLVRKSGNSVTLLVLDGDSYEKAVKTRVDLKELG*,1,,FALSE,FALSE,826,779,760,939,3803,4177,4698,-0.031944142534291,0.0293987874857118,0.00639064300530928,0.022112224421301,0.0337269685671645,0.0323667205098919,0.00199781138930562,0.0155103526064197,0.195445269371216,0.00417457513519495,0.199375610689878,0.00307666487922523,0.194419269282126,0.00426242051919621,0.196773470261108,0.00213909738211487,missense,F5P,0.00199781138930562,0.0786148975754793
NHERF3_PDZ1 binding UHMK1,1,MTSTPNPRECKLSKQEGQNYGFFLRIEKDTEGHLVRVVEKCSPAEKGGLQDGDRVLRINGVFVDKEEHMQVVDLVRKSGNSVTLLVLDGDSYEKAVKTRVDLKELG*,2,,FALSE,FALSE,2851,2580,2800,3173,17041,19309,18688,0.0490486410512824,0.0192051599737122,0.0679248067180017,0.0122879993864616,0.0664752307399896,0.0209809496859433,0.0632313716871908,0.00928250716977958,0.206946099487114,0.00272709829725684,0.207937390670049,0.00170973554844389,0.198731935578077,0.00276301179250634,0.205218445810959,0.00128018925747178,missense,"F5P,A47G",0.0632313716871908,0.143104486238716
NHERF3_PDZ1 binding UHMK1,1,MTSTPNPRECKLSKQEGQNYGFFLRIEKDTEGHLVRVVEKCSPAEKVGLQDGDRVLRINGVFVDKEEHMQVVDLVRKSGNSVTLLVLDGDSYEKAVKTRVDLKELG*,2,,FALSE,FALSE,1663.33333333333,1462,1659,1869,1575,1667,1401,-0.479981528993404,0.0229044707995787,-0.510110462469473,0.0179086641092352,-0.574332047877963,0.0254047738866963,-0.51651120174918,0.0123338759548724,0.131824763455488,0.00325239380471697,0.127510348244167,0.00249178720552636,0.114343092649221,0.003345591638396,0.125263730879141,0.00170101624610887,missense,"F5P,A47V",-0.51651120174918,-0.467465271743638
NHERF3_PDZ1 binding UHMK1,1,MTSTPNPRECKLSKQEGQNYGFFLRIEKDTEGHLVRVVEKCSPAEK*GLQDGDRVLRINGVFVDKEEHMQVVDLVRKSGNSVTLLVLDGDSYEKAVKTRVDLKELG*,2,,FALSE,TRUE,215.333333333333,185,210,251,7,14,6,-1.45090578154051,0.165156863030757,-1.32641078943819,0.121414358464781,-1.66238491904204,0.198624756032584,-1.42714820510545,0.0877582888056818,-0.00604474033989086,0.0234519785603431,0.0139314292248124,0.0168934289651297,-0.0289441731274505,0.0261571831312006,-0.000326014200547564,0.0121031114254241,stop,"F5P,A47*",-1.42714820510545,-1.42652441320591
NHERF3_PDZ1 binding UHMK1,1,MTSTPNPRECKLSKQEGQNYGFFLRIEKDTEGHLVRVVEKCSPAEKYGLQDGDRVLRINGVFVDKEEHMQVVDLVRKSGNSVTLLVLDGDSYEKAVKTRVDLKELG*,2,,FALSE,FALSE,227.333333333333,181,228,273,270,274,208,-0.385025955932431,0.0572505534581314,-0.454942888807685,0.0456667594557856,-0.576701356243219,0.0612143811551979,-0.465558056583056,0.0308389886571594,0.145308284653129,0.00812947598803591,0.13518628953001,0.00635401089861839,0.114031074983134,0.00806141092441142,0.132290891524751,0.00425313347655912,missense,"F5P,A47Y",-0.465558056583056,-0.413802748171985
NHERF3_PDZ1 binding UHMK1,1,MTSTPNPRECKLSKQEGQNYGFFLRIEKDTEGHLVRVVEKCSPAEKWGLQDGDRVLRINGVFVDKEEHMQVVDLVRKSGNSVTLLVLDGDSYEKAVKTRVDLKELG*,2,,FALSE,FALSE,277,236,258,337,152,165,113,-0.633930504483038,0.0564372258524672,-0.644346258969495,0.0486283203335084,-0.834451572079978,0.0640853805961684,-0.688228141435765,0.0319384406857567,0.109964284839487,0.00801398492565711,0.108832961801372,0.00676607845756555,0.0800875740197269,0.00843949701824516,0.101581531933108,0.0044047634888362,missense,"F5P,A47W",-0.688228141435765,-0.648313074043974
NHERF3_PDZ1 binding UHMK1,1,MTSTPNPRECKLSKQEGQNYGFFLRIEKDTEGHLVRVVEKCSPAEKCGLQDGDRVLRINGVFVDKEEHMQVVDLVRKSGNSVTLLVLDGDSYEKAVKTRVDLKELG*,2,,FALSE,FALSE,379.666666666667,349,352,438,852,844,927,-0.243758271384917,0.0406798875168045,-0.245538479905837,0.0337100286428023,-0.245313226099249,0.0442972365386239,-0.244941387266222,0.0223948487422698,0.165368042682443,0.00577647112190307,0.164322534629015,0.0046903676096502,0.157672060028624,0.00583356753453641,0.162717056020277,0.00308856694190305,missense,"F5P,A47C",-0.244941387266222,-0.181455025986914
NHERF3_PDZ1 binding UHMK1,1,MTSTPNPRECKLSKQEGQNYGFFLRIEKDTEGHLVRVVEKCSPAEKFGLQDGDRVLRINGVFVDKEEHMQVVDLVRKSGNSVTLLVLDGDSYEKAVKTRVDLKELG*,2,,FALSE,FALSE,288.333333333333,295,279,291,470,410,353,-0.37023186725188,0.0453987715520523,-0.396992421771737,0.0402423304832689,-0.425260412001652,0.0558104209843772,-0.394247116083034,0.0265024319942428,0.147409018732169,0.00644654419784159,0.143249438820971,0.00559926321735313,0.133974553284695,0.00734975554647513,0.142125680585356,0.00365506087044711,missense,"F5P,A47F",-0.394247116083034,-0.338699925509659
NHERF3_PDZ1 binding UHMK1,1,MTSTLNPRECKLSKQEGQNYGFFLRIEKDTEGHLVRVVEKCSPAEKKGLQDGDRVLRINGVFVDKEEHMQVVDLVRKSGNSVTLLVLDGDSYEKAVKTRVDLKELG*,2,,FALSE,FALSE,517,447,545,559,143,230,145,-0.840702375545751,0.0487379613440292,-0.768683344635064,0.0376903686956464,-0.915955113799209,0.053546988623583,-0.824109930619994,0.0260493338629817,0.080603049719989,0.00692070316388938,0.0915328685423705,0.00524418671959746,0.0693542540188624,0.00705168084547127,0.082841507969967,0.00359257221844698,missense,"F5L,A47K",-0.824109930619994,-0.791420230457647
NHERF3_PDZ1 binding UHMK1,1,MTSTLNPRECKLSKQEGQNYGFFLRIEKDTEGHLVRVVEKCSPAEKNGLQDGDRVLRINGVFVDKEEHMQVVDLVRKSGNSVTLLVLDGDSYEKAVKTRVDLKELG*,2,,FALSE,FALSE,622,506,577,783,592,656,868,-0.460570896411932,0.0363406776751948,-0.471303771838274,0.0291534819854696,-0.461362314136019,0.035554580360349,-0.465435066069842,0.0191570931992449,0.134581038494804,0.00516031110101851,0.132909858481995,0.00405637589520008,0.12922024126249,0.00468223442140349,0.132307853659109,0.00264203457853525,missense,"F5L,A47N",-0.465435066069842,-0.413673217771204
NHERF3_PDZ1 binding UHMK1,1,MTSTLNPRECKLSKQEGQNYGFFLRIEKDTEGHLVRVVEKCSPAEKTGLQDGDRVLRINGVFVDKEEHMQVVDLVRKSGNSVTLLVLDGDSYEKAVKTRVDLKELG*,2,,FALSE,FALSE,789,761,774,832,556,714,548,-0.607531592916643,0.0313992057096512,-0.534698859723527,0.0260849705290946,-0.623472663343836,0.0359500205081177,-0.578460410798111,0.0175203872531956,0.113712882970442,0.00445863093789453,0.12408915203945,0.00362942737797017,0.107871693496389,0.00473431050984898,0.116720057226885,0.00241630963898509,missense,"F5L,A47T",-0.578460410798111,-0.532708563006524
NHERF3_PDZ1 binding UHMK1,1,MTSTLNPRECKLSKQEGQNYGFFLRIEKDTEGHLVRVVEKCSPAEKRGLQDGDRVLRINGVFVDKEEHMQVVDLVRKSGNSVTLLVLDGDSYEKAVKTRVDLKELG*,2,,FALSE,FALSE,2985.33333333333,2895,2922,3139,1075,1093,1014,-0.786099655980502,0.0199800740314066,-0.805213517464254,0.0172075065459115,-0.848210540865066,0.0232401609834506,-0.809316141059263,0.0113711734948002,0.0883565380406178,0.00283713470466774,0.0864501099001721,0.00239422909428527,0.078275635400409,0.0030605306155441,0.0848817811554921,0.00156824593686113,missense,"F5L,A47R",-0.809316141059263,-0.775839797131529
NHERF3_PDZ1 binding UHMK1,1,MTSTLNPRECKLSKQEGQNYGFFLRIEKDTEGHLVRVVEKCSPAEKSGLQDGDRVLRINGVFVDKEEHMQVVDLVRKSGNSVTLLVLDGDSYEKAVKTRVDLKELG*,2,,FALSE,FALSE,3724.33333333333,3342,3516,4315,14377,16309,16775,-0.0721585685594915,0.0143501957845967,-0.0461077580539832,0.0104884052613601,-0.0522510014996895,0.0154320987745985,-0.0545010467368236,0.00742362402904374,0.189734892946932,0.00203770208334856,0.192071054455409,0.00145934246559212,0.183096705301639,0.00203227554212693,0.188981477224144,0.00102382293486737,missense,"F5L,A47S",-0.0545010467368236,0.019111773752995
NHERF3_PDZ1 binding UHMK1,1,MTSTLNPRECKLSKQEGQNYGFFLRIEKDTEGHLVRVVEKCSPAEKMGLQDGDRVLRINGVFVDKEEHMQVVDLVRKSGNSVTLLVLDGDSYEKAVKTRVDLKELG*,2,,FALSE,FALSE,881,766,823,1054,808,935,1063,-0.488176255084819,0.0300633962249372,-0.474184016193367,0.0247354088576834,-0.48606742709609,0.0313698855301303,-0.481518853893637,0.0163146440803395,0.130661127036892,0.0042689483850697,0.132509105193584,0.0034416511996143,0.125966788989564,0.00413114587026508,0.130089671435828,0.00225002057193371,missense,"F5L,A47M",-0.481518853893637,-0.430612243623325
NHERF3_PDZ1 binding UHMK1,1,MTSTLNPRECKLSKQEGQNYGFFLRIEKDTEGHLVRVVEKCSPAEKIGLQDGDRVLRINGVFVDKEEHMQVVDLVRKSGNSVTLLVLDGDSYEKAVKTRVDLKELG*,2,,FALSE,FALSE,609.666666666667,515,636,678,225,332,180,-0.74994607812517,0.0421707178324128,-0.705587875608812,0.03275865767337,-0.90994347245893,0.0486506338769,-0.763648516722062,0.0228416309473672,0.0934902813025314,0.00598816635489042,0.100311886423733,0.00455799514485435,0.0701459358142121,0.00640687276443176,0.0911799935911448,0.0031501845381983,missense,"F5L,A47I",-0.763648516722062,-0.727743846244365
NHERF3_PDZ1 binding UHMK1,1,MTSTLNPRECKLSKQEGQNYGFFLRIEKDTEGHLVRVVEKCSPAEKQGLQDGDRVLRINGVFVDKEEHMQVVDLVRKSGNSVTLLVLDGDSYEKAVKTRVDLKELG*,2,,FALSE,FALSE,357,371,330,370,626,452,370,-0.359073024712143,0.0402657427533696,-0.422378169445972,0.0376059271841069,-0.48860867874982,0.0505103449955605,-0.414751828336753,0.024141310284752,0.148993554374211,0.00571766330771526,0.139717300361534,0.00523243764234715,0.125632127861632,0.00665178082762381,0.139297790245533,0.00332942873326823,missense,"F5L,A47Q",-0.414751828336753,-0.360294953668523
NHERF3_PDZ1 binding UHMK1,1,MTSTLNPRECKLSKQEGQNYGFFLRIEKDTEGHLVRVVEKCSPAEKHGLQDGDRVLRINGVFVDKEEHMQVVDLVRKSGNSVTLLVLDGDSYEKAVKTRVDLKELG*,2,,FALSE,FALSE,398.333333333333,382,385,428,599,472,432,-0.372113430883583,0.04002222956277,-0.448062114525363,0.0350181837246849,-0.487555418751609,0.0473304654627575,-0.432270594276858,0.0230254724357717,0.147141840068559,0.00568308487106841,0.136143671120073,0.00487238253136613,0.125770833203344,0.00623301786506017,0.136881704208594,0.00317553888419862,missense,"F5L,A47H",-0.432270594276858,-0.378745261046844
NHERF3_PDZ1 binding UHMK1,1,MTSTLNPRECKLSKQEGQNYGFFLRIEKDTEGHLVRVVEKCSPAEKPGLQDGDRVLRINGVFVDKEEHMQVVDLVRKSGNSVTLLVLDGDSYEKAVKTRVDLKELG*,2,,FALSE,FALSE,2009.66666666667,1880,1983,2166,95,135,124,-1.3840594146579,0.0465452246659857,-1.31318362451792,0.0395114435745711,-1.39189354737865,0.0473959676274319,-1.35697205384389,0.0254222117854093,0.00344732395704236,0.00660933848537537,0.0157718389903141,0.00549756860536693,0.00667722918580552,0.00624164394043516,0.00935227134586708,0.00350608319860057,missense,"F5L,A47P",-1.35697205384389,-1.35261672097291
NHERF3_PDZ1 binding UHMK1,1,MTSTLNPRECKLSKQEGQNYGFFLRIEKDTEGHLVRVVEKCSPAEKLGLQDGDRVLRINGVFVDKEEHMQVVDLVRKSGNSVTLLVLDGDSYEKAVKTRVDLKELG*,2,,FALSE,FALSE,1824.33333333333,1549,1813,2111,497,497,575,-0.836598826796369,0.0267022795015233,-0.898131302692166,0.0236824450417627,-0.900616586216062,0.0280651043217903,-0.879468557150403,0.0149820802130415,0.0811857462881232,0.00379167583405476,0.0735216554389954,0.00329514324411357,0.0713742070346361,0.00369593442431159,0.0752067690253694,0.00206624113426586,missense,"F5L,A47L",-0.879468557150403,-0.849722492102085
NHERF3_PDZ1 binding UHMK1,1,MTSTLNPRECKLSKQEGQNYGFFLRIEKDTEGHLVRVVEKCSPAEKEGLQDGDRVLRINGVFVDKEEHMQVVDLVRKSGNSVTLLVLDGDSYEKAVKTRVDLKELG*,2,,FALSE,FALSE,414,340,382,520,350,497,468,-0.500629548406372,0.0440981676828583,-0.431758514365027,0.0349184904183027,-0.520407168423425,0.0434400258432523,-0.475953740042237,0.0231601550932265,0.128892781703714,0.00626186077932597,0.138412131907307,0.00485851134009221,0.121444538488071,0.00572068021077712,0.130857179484986,0.00319411353090643,missense,"F5L,A47E",-0.475953740042237,-0.424751210859675
NHERF3_PDZ1 binding UHMK1,1,MTSTLNPRECKLSKQEGQNYGFFLRIEKDTEGHLVRVVEKCSPAEKDGLQDGDRVLRINGVFVDKEEHMQVVDLVRKSGNSVTLLVLDGDSYEKAVKTRVDLKELG*,2,,FALSE,FALSE,1131,993,1169,1231,296,377,303,-0.860054145165082,0.0344939821058726,-0.849965405861066,0.028190246641827,-0.930388969108922,0.0389555121543306,-0.872257113941314,0.0190423696683289,0.0778551331158045,0.00489808363977665,0.0802233929183725,0.00392235263748753,0.0674534386111219,0.0051301080778842,0.0762013292188913,0.00262621257816707,missense,"F5L,A47D",-0.872257113941314,-0.842127588197102
NHERF3_PDZ1 binding UHMK1,1,MTSTLNPRECKLSKQEGQNYGFFLRIEKDTEGHLVRVVEKCSPAEKAGLQDGDRVLRINGVFVDKEEHMQVVDLVRKSGNSVTLLVLDGDSYEKAVKTRVDLKELG*,1,,FALSE,FALSE,1548.66666666667,1195,1605,1846,10056,12613,13417,0.107224876073552,0.0231985554023418,0.0869703118200987,0.015323068307479,0.118172446876837,0.0236128937489904,0.0988020658440079,0.0112433043407644,0.215207020598274,0.00329415329125822,0.210587356387577,0.00213203091671661,0.205540017193256,0.00310961633578345,0.210124148516864,0.00155061096881158,missense,F5L,0.0988020658440079,0.180566613599586
NHERF3_PDZ1 binding UHMK1,1,MTSTLNPRECKLSKQEGQNYGFFLRIEKDTEGHLVRVVEKCSPAEKGGLQDGDRVLRINGVFVDKEEHMQVVDLVRKSGNSVTLLVLDGDSYEKAVKTRVDLKELG*,2,,FALSE,FALSE,1429.66666666667,1221,1375,1693,7273,8947,8964,0.0208989846693743,0.0211869314206544,0.0507481421616354,0.0160474039701991,0.0422328013288295,0.0220622208440058,0.0404620039869695,0.0110665107109269,0.202948898729997,0.00300850629104111,0.205547452888308,0.00223281399723358,0.195539414774935,0.00290540596461692,0.202078227398401,0.00152622862236491,missense,"F5L,A47G",0.0404620039869695,0.119124382028444
NHERF3_PDZ1 binding UHMK1,1,MTSTLNPRECKLSKQEGQNYGFFLRIEKDTEGHLVRVVEKCSPAEKVGLQDGDRVLRINGVFVDKEEHMQVVDLVRKSGNSVTLLVLDGDSYEKAVKTRVDLKELG*,2,,FALSE,FALSE,3715.66666666667,3087,3749,4311,5145,6720,6391,-0.349663855417713,0.0161400804614446,-0.33171501140424,0.0112195161170341,-0.356407268294698,0.0171825367795181,-0.341770060539662,0.0081190744482558,0.150329639551141,0.00229186249967414,0.152332049057642,0.00156106823725649,0.143041923964341,0.00226279326997241,0.149363010063441,0.00111973540113274,missense,"F5L,A47V",-0.341770060539662,-0.283432459274044
NHERF3_PDZ1 binding UHMK1,1,MTSTLNPRECKLSKQEGQNYGFFLRIEKDTEGHLVRVVEKCSPAEK*GLQDGDRVLRINGVFVDKEEHMQVVDLVRKSGNSVTLLVLDGDSYEKAVKTRVDLKELG*,2,,FALSE,TRUE,407.666666666667,373,410,440,9,19,23,-1.55956833123989,0.143317996146928,-1.41945995449286,0.103000170884438,-1.42879998386119,0.105456241096876,-1.45235927505391,0.0655312391268471,-0.0214746276548827,0.0203508986019137,0.000984694752944631,0.0143313039102966,0.0018169668646501,0.0138876858343203,-0.0038029779482788,0.00903768635182172,stop,"F5L,A47*",-1.45235927505391,-1.45307605454159
NHERF3_PDZ1 binding UHMK1,1,MTSTLNPRECKLSKQEGQNYGFFLRIEKDTEGHLVRVVEKCSPAEKYGLQDGDRVLRINGVFVDKEEHMQVVDLVRKSGNSVTLLVLDGDSYEKAVKTRVDLKELG*,2,,FALSE,FALSE,1982.66666666667,1768,1890,2290,3228,3425,2999,-0.323014844722399,0.0217686439221781,-0.329061702247296,0.0156617199250407,-0.394903270352812,0.023822312188498,-0.342051629464116,0.0112160154229519,0.154113751310181,0.00309110842372679,0.152701226890742,0.00217915044292046,0.137972329439638,0.00313719495479684,0.149324177719363,0.00154684744040352,missense,"F5L,A47Y",-0.342051629464116,-0.283729000321634
NHERF3_PDZ1 binding UHMK1,1,MTSTLNPRECKLSKQEGQNYGFFLRIEKDTEGHLVRVVEKCSPAEKWGLQDGDRVLRINGVFVDKEEHMQVVDLVRKSGNSVTLLVLDGDSYEKAVKTRVDLKELG*,2,,FALSE,FALSE,3846,3482,3776,4280,2591,2776,2863,-0.587677995934465,0.0191615895652914,-0.601302717154293,0.0133654860107928,-0.623241481702248,0.0214137578054806,-0.602324980318563,0.00975792239296777,0.116532058160788,0.00272091137734689,0.114821981759614,0.00185965557420672,0.107902138143151,0.00282000892352635,0.113428794966002,0.0013457557526473,missense,"F5L,A47W",-0.602324980318563,-0.557842105209725
NHERF3_PDZ1 binding UHMK1,1,MTSTLNPRECKLSKQEGQNYGFFLRIEKDTEGHLVRVVEKCSPAEKCGLQDGDRVLRINGVFVDKEEHMQVVDLVRKSGNSVTLLVLDGDSYEKAVKTRVDLKELG*,2,,FALSE,FALSE,596.666666666667,496,567,727,1464,1492,1500,-0.186034224410484,0.0336177148065106,-0.219630265488301,0.0263672701352052,-0.256306899959271,0.0346540192270856,-0.219888157811201,0.0178007177719448,0.173564753901211,0.00477365525369172,0.167927368401645,0.00366870616182256,0.156224287121635,0.00456363821540112,0.166172251327609,0.00245497118937016,missense,"F5L,A47C",-0.219888157811201,-0.155069618142259
NHERF3_PDZ1 binding UHMK1,1,MTSTLNPRECKLSKQEGQNYGFFLRIEKDTEGHLVRVVEKCSPAEKFGLQDGDRVLRINGVFVDKEEHMQVVDLVRKSGNSVTLLVLDGDSYEKAVKTRVDLKELG*,2,,FALSE,FALSE,1288.66666666667,1162,1254,1450,2069,2304,2200,-0.333458169136593,0.0241526144921431,-0.32699468112111,0.018695027735358,-0.349647294278854,0.0264580997920672,-0.334229825545922,0.0129057019497791,0.152630817959632,0.00342962797216903,0.152988829403379,0.00260120077264182,0.143932154778598,0.00348430565951783,0.150402915302536,0.00177987915269578,missense,"F5L,A47F",-0.334229825545922,-0.275491280436738
NHERF3_PDZ1 binding UHMK1,1,MTSTENPRECKLSKQEGQNYGFFLRIEKDTEGHLVRVVEKCSPAEKKGLQDGDRVLRINGVFVDKEEHMQVVDLVRKSGNSVTLLVLDGDSYEKAVKTRVDLKELG*,2,,FALSE,FALSE,387.333333333333,373,380,409,63,46,52,-1.03147842472509,0.0648162031048697,-1.14824667418928,0.0698998979649708,-1.1450629576968,0.0786678017759343,-1.10139972106523,0.0406798594064564,0.0535131926406165,0.00920378467890353,0.0387209422869411,0.00972577688398839,0.0391827086922528,0.0103598772815838,0.044599317100426,0.00561032898279404,missense,"F5E,A47K",-1.10139972106523,-1.08345460571421
NHERF3_PDZ1 binding UHMK1,1,MTSTENPRECKLSKQEGQNYGFFLRIEKDTEGHLVRVVEKCSPAEKNGLQDGDRVLRINGVFVDKEEHMQVVDLVRKSGNSVTLLVLDGDSYEKAVKTRVDLKELG*,2,,FALSE,FALSE,213.333333333333,185,180,275,98,88,91,-0.692020472541204,0.0668545617228647,-0.725586557868367,0.0623264905751659,-0.838498086773335,0.0720551927063641,-0.746717563277218,0.0385251285733223,0.101715613482624,0.00949322794956317,0.0975292969308606,0.00867202326389437,0.079554682611871,0.00948905317152472,0.0935150119565935,0.00531316107170403,missense,"F5E,A47N",-0.746717563277218,-0.70991260765522
NHERF3_PDZ1 binding UHMK1,1,MTSTENPRECKLSKQEGQNYGFFLRIEKDTEGHLVRVVEKCSPAEKTGLQDGDRVLRINGVFVDKEEHMQVVDLVRKSGNSVTLLVLDGDSYEKAVKTRVDLKELG*,2,,FALSE,FALSE,424.333333333333,361,447,465,131,123,132,-0.803809609836082,0.0521662576610802,-0.8977481390219,0.0473571273220502,-0.887321963287833,0.0572791748114944,-0.864034260897087,0.0299053625358709,0.0858417563324644,0.00740751509680318,0.0735749683117685,0.00658920638813673,0.073124995272417,0.00754317787508081,0.0773353771587904,0.00412437320639636,missense,"F5E,A47T",-0.864034260897087,-0.833467493832497
NHERF3_PDZ1 binding UHMK1,1,MTSTENPRECKLSKQEGQNYGFFLRIEKDTEGHLVRVVEKCSPAEKRGLQDGDRVLRINGVFVDKEEHMQVVDLVRKSGNSVTLLVLDGDSYEKAVKTRVDLKELG*,2,,FALSE,FALSE,1838.66666666667,1698,1655,2163,214,183,174,-1.11314923938417,0.0345053165709984,-1.15983263035282,0.0353198312487954,-1.28536704459252,0.0414215426193169,-1.17509856542777,0.0212030666337707,0.0419160833274302,0.00489969311351117,0.0371088880792122,0.00491435335825599,0.020705859339269,0.00545486321801982,0.0344352022642777,0.00292420330343318,missense,"F5E,A47R",-1.17509856542777,-1.16107230644523
NHERF3_PDZ1 binding UHMK1,1,MTSTENPRECKLSKQEGQNYGFFLRIEKDTEGHLVRVVEKCSPAEKSGLQDGDRVLRINGVFVDKEEHMQVVDLVRKSGNSVTLLVLDGDSYEKAVKTRVDLKELG*,2,,FALSE,FALSE,1347,1154,1456,1431,2839,3438,2695,-0.235965704028499,0.0235924868363534,-0.249388148784745,0.0168919133277231,-0.283325590876172,0.0262247936909088,-0.253123231975342,0.0121668599603201,0.166474573281409,0.00335009084889375,0.163786896928768,0.00235031788245864,0.152666156401198,0.00345358123958387,0.161588663710814,0.00167798237410198,missense,"F5E,A47S",-0.253123231975342,-0.190071931442529
NHERF3_PDZ1 binding UHMK1,1,MTSTENPRECKLSKQEGQNYGFFLRIEKDTEGHLVRVVEKCSPAEKMGLQDGDRVLRINGVFVDKEEHMQVVDLVRKSGNSVTLLVLDGDSYEKAVKTRVDLKELG*,2,,FALSE,FALSE,474,427,463,532,116,132,117,-0.8903414723677,0.0530839808351616,-0.888879881681934,0.0460587729241492,-0.969435549594538,0.0590525415941805,-0.910100561398917,0.0299742586678982,0.0735543869332277,0.00753783014280208,0.0748088855956181,0.00640855512028141,0.0623113376121817,0.00777671512703292,0.0709821816314112,0.00413387495915448,missense,"F5E,A47M",-0.910100561398917,-0.88198332005831
NHERF3_PDZ1 binding UHMK1,1,MTSTENPRECKLSKQEGQNYGFFLRIEKDTEGHLVRVVEKCSPAEKIGLQDGDRVLRINGVFVDKEEHMQVVDLVRKSGNSVTLLVLDGDSYEKAVKTRVDLKELG*,2,,FALSE,FALSE,921.333333333333,845,905,1014,100,93,76,-1.13711890482458,0.0502877796199235,-1.19784449961062,0.0487655273480329,-1.31442533575166,0.0623951047220203,-1.20337402693467,0.0305309093510432,0.0385124337927306,0.00714077458152058,0.0318199682079702,0.00678516925524957,0.0168791306952088,0.00821690212893999,0.0305356155029511,0.00421064497523877,missense,"F5E,A47I",-1.20337402693467,-1.19085128504737
NHERF3_PDZ1 binding UHMK1,1,MTSTENPRECKLSKQEGQNYGFFLRIEKDTEGHLVRVVEKCSPAEKQGLQDGDRVLRINGVFVDKEEHMQVVDLVRKSGNSVTLLVLDGDSYEKAVKTRVDLKELG*,2,,FALSE,FALSE,253.333333333333,201,270,289,162,122,108,-0.567386405690373,0.0599289881918481,-0.749440201223043,0.0521496270610637,-0.799521713900343,0.0685422187805171,-0.702838845459789,0.034119664401647,0.119413427609366,0.00850980891999954,0.0942103333859628,0.00725602829396521,0.0846875378681492,0.00902642452367159,0.0995665088371332,0.00470558514382145,missense,"F5E,A47Q",-0.702838845459789,-0.663700686457916
NHERF3_PDZ1 binding UHMK1,1,MTSTENPRECKLSKQEGQNYGFFLRIEKDTEGHLVRVVEKCSPAEKHGLQDGDRVLRINGVFVDKEEHMQVVDLVRKSGNSVTLLVLDGDSYEKAVKTRVDLKELG*,2,,FALSE,FALSE,182,155,198,193,112,81,71,-0.599821237172909,0.0687422519980729,-0.779542134760494,0.0625130961069365,-0.804558117266804,0.0830506786117999,-0.723369526868256,0.0404063478198209,0.114807739667744,0.00976127658557114,0.0900219912297467,0.00869798730418852,0.0840242865805931,0.0109370647094109,0.0967350369829273,0.00557260785976117,missense,"F5E,A47H",-0.723369526868256,-0.685323064653255
NHERF3_PDZ1 binding UHMK1,1,MTSTENPRECKLSKQEGQNYGFFLRIEKDTEGHLVRVVEKCSPAEKPGLQDGDRVLRINGVFVDKEEHMQVVDLVRKSGNSVTLLVLDGDSYEKAVKTRVDLKELG*,2,,FALSE,FALSE,2790.66666666667,2359,2748,3265,85,111,142,-1.48913560827922,0.0495835969363878,-1.47999673454136,0.0426245056245731,-1.48863067843319,0.0455669939436734,-1.48547048377118,0.0263636270295491,-0.0114733072222426,0.00704078190247721,-0.0074383106185629,0.00593071583169771,-0.00606222436028495,0.00600078373476992,-0.0083694827649691,0.00363591769916434,missense,"F5E,A47P",-1.48547048377118,-1.48794791598377
NHERF3_PDZ1 binding UHMK1,1,MTSTENPRECKLSKQEGQNYGFFLRIEKDTEGHLVRVVEKCSPAEKLGLQDGDRVLRINGVFVDKEEHMQVVDLVRKSGNSVTLLVLDGDSYEKAVKTRVDLKELG*,2,,FALSE,FALSE,2154,1909,2013,2540,153,140,146,-1.24559931260871,0.0392843557228941,-1.30618814516104,0.0389536352014494,-1.39839683087609,0.0451051666371909,-1.30955910716523,0.0235798304455334,0.0231084103032743,0.00557830810820518,0.0167451804886897,0.00541995590579302,0.00582080231941468,0.00593996502479668,0.0158911884609234,0.00325199270813973,missense,"F5E,A47L",-1.30955910716523,-1.30268264211576
NHERF3_PDZ1 binding UHMK1,1,MTSTENPRECKLSKQEGQNYGFFLRIEKDTEGHLVRVVEKCSPAEKEGLQDGDRVLRINGVFVDKEEHMQVVDLVRKSGNSVTLLVLDGDSYEKAVKTRVDLKELG*,2,,FALSE,FALSE,961.666666666667,824,1016,1045,165,187,136,-0.98092788036021,0.043292755777071,-1.02137690990319,0.0366280622740327,-1.13757825644659,0.0510979867388012,-1.03517019106032,0.0245299422723014,0.0606912793449998,0.00614749373214337,0.0563734290100127,0.00509637884662717,0.04016837989052,0.00672916822384024,0.0537333076580331,0.00338302659066503,missense,"F5E,A47E",-1.03517019106032,-1.01370339205624
NHERF3_PDZ1 binding UHMK1,1,MTSTENPRECKLSKQEGQNYGFFLRIEKDTEGHLVRVVEKCSPAEKDGLQDGDRVLRINGVFVDKEEHMQVVDLVRKSGNSVTLLVLDGDSYEKAVKTRVDLKELG*,2,,FALSE,FALSE,371,357,345,411,48,41,34,-1.09921559102579,0.0713916841246131,-1.15383077897103,0.0738878941248056,-1.282795796247,0.0916246683866374,-1.16315160475027,0.0447890603427439,0.043894636422782,0.0101374911992935,0.0379439775304072,0.0102806612542659,0.0210444707751896,0.0120661858984569,0.0360828574116459,0.00617704601292516,missense,"F5E,A47D",-1.16315160475027,-1.14849007905033
NHERF3_PDZ1 binding UHMK1,1,MTSTENPRECKLSKQEGQNYGFFLRIEKDTEGHLVRVVEKCSPAEKAGLQDGDRVLRINGVFVDKEEHMQVVDLVRKSGNSVTLLVLDGDSYEKAVKTRVDLKELG*,1,,FALSE,FALSE,262,230,227,329,883,732,907,-0.103823195530211,0.0495310309979719,-0.154398225824868,0.0409540412582575,-0.15906711163761,0.0514087281501094,-0.140761859745569,0.0268975791486166,0.185238572665647,0.00703331763342951,0.177003665820161,0.00569828968813481,0.169029936334624,0.0067700902124402,0.177084888928032,0.00370955726165883,missense,F5E,-0.140761859745569,-0.07173586472545
NHERF3_PDZ1 binding UHMK1,1,MTSTENPRECKLSKQEGQNYGFFLRIEKDTEGHLVRVVEKCSPAEKGGLQDGDRVLRINGVFVDKEEHMQVVDLVRKSGNSVTLLVLDGDSYEKAVKTRVDLKELG*,2,,FALSE,FALSE,2324,2262,2198,2512,7044,7369,7797,-0.208146062106588,0.0195516470084433,-0.165990969829198,0.0139844001738476,-0.156119557868264,0.0220847342969899,-0.175197527135838,0.010112006648941,0.17042491257665,0.00277629883522321,0.175390667161482,0.00194577045041481,0.169418103979352,0.00290837079399864,0.172335722494806,0.00139458898837187,missense,"F5E,A47G",-0.175197527135838,-0.108002611498611
NHERF3_PDZ1 binding UHMK1,1,MTSTENPRECKLSKQEGQNYGFFLRIEKDTEGHLVRVVEKCSPAEKVGLQDGDRVLRINGVFVDKEEHMQVVDLVRKSGNSVTLLVLDGDSYEKAVKTRVDLKELG*,2,,FALSE,FALSE,1655,1434,1638,1893,615,640,567,-0.752539117903917,0.0278523347487581,-0.791224539308576,0.022604787968056,-0.865670480681389,0.0308920314225226,-0.797778220251718,0.0152605477409361,0.0931220743011307,0.00395498161806168,0.0883965173247622,0.0031451995022561,0.0759763105208841,0.00406821656753184,0.086473023909332,0.00210464575181637,missense,"F5E,A47V",-0.797778220251718,-0.763688359859421
NHERF3_PDZ1 binding UHMK1,1,MTSTENPRECKLSKQEGQNYGFFLRIEKDTEGHLVRVVEKCSPAEK*GLQDGDRVLRINGVFVDKEEHMQVVDLVRKSGNSVTLLVLDGDSYEKAVKTRVDLKELG*,2,,FALSE,TRUE,195.333333333333,214,176,196,5,6,4,-1.6189214381129,0.190611395926952,-1.53193381417567,0.180605472730045,-1.7313452478236,0.241157533222304,-1.60918726492659,0.115181797781364,-0.0299026624596872,0.0270664766126217,-0.0146647653521936,0.025129200226872,-0.0380256591655306,0.0317583864467005,-0.0254317797616003,0.0158852018618469,stop,"F5E,A47*",-1.60918726492659,-1.61824320321906
NHERF3_PDZ1 binding UHMK1,1,MTSTENPRECKLSKQEGQNYGFFLRIEKDTEGHLVRVVEKCSPAEKYGLQDGDRVLRINGVFVDKEEHMQVVDLVRKSGNSVTLLVLDGDSYEKAVKTRVDLKELG*,2,,FALSE,FALSE,694.666666666667,631,695,758,226,210,213,-0.808250984091699,0.0420043704220013,-0.871281788468285,0.0370911284533725,-0.890891161278594,0.0476961150086791,-0.855643613580402,0.0240199614286353,0.0852110891478874,0.00596454532073568,0.0772574603884647,0.00516080924601111,0.0726549623956464,0.00628117078580154,0.0784925663062469,0.00331269300668427,missense,"F5E,A47Y",-0.855643613580402,-0.824630682916408
NHERF3_PDZ1 binding UHMK1,1,MTSTENPRECKLSKQEGQNYGFFLRIEKDTEGHLVRVVEKCSPAEKWGLQDGDRVLRINGVFVDKEEHMQVVDLVRKSGNSVTLLVLDGDSYEKAVKTRVDLKELG*,2,,FALSE,FALSE,259.333333333333,242,288,248,116,124,85,-0.721705773058139,0.060217637577735,-0.764058040368785,0.0512120299490624,-0.82723806856826,0.0750010600772131,-0.763521472495659,0.0346098092283999,0.0975003540104771,0.00855079661548522,0.0921764270971616,0.00712557230498843,0.0810375307932048,0.00987699873198087,0.0911975147899859,0.00477318306002422,missense,"F5E,A47W",-0.763521472495659,-0.727610046578578
NHERF3_PDZ1 binding UHMK1,1,MTSTENPRECKLSKQEGQNYGFFLRIEKDTEGHLVRVVEKCSPAEKCGLQDGDRVLRINGVFVDKEEHMQVVDLVRKSGNSVTLLVLDGDSYEKAVKTRVDLKELG*,2,,FALSE,FALSE,317.333333333333,320,299,333,392,338,313,-0.443058328217873,0.0462804423340887,-0.471785664344968,0.040488088738445,-0.503918674842525,0.0554396943376114,-0.469676526476905,0.0267046043614396,0.137067791792771,0.0065717398687823,0.132842808612988,0.00563345768725692,0.123615932199349,0.00730093401493614,0.131722896174045,0.00368294330435307,missense,"F5E,A47C",-0.469676526476905,-0.4181402132497
NHERF3_PDZ1 binding UHMK1,1,MTSTENPRECKLSKQEGQNYGFFLRIEKDTEGHLVRVVEKCSPAEKFGLQDGDRVLRINGVFVDKEEHMQVVDLVRKSGNSVTLLVLDGDSYEKAVKTRVDLKELG*,2,,FALSE,FALSE,368.333333333333,353,345,407,310,277,222,-0.541902213714008,0.0460917545396404,-0.575377156672445,0.0402495567760779,-0.678326509008782,0.0547140827362992,-0.588479914878614,0.0265183303912087,0.123032137197874,0.00654494654013222,0.118429229040077,0.00560026867392181,0.100647910745596,0.00720537716735702,0.115338225653319,0.00365725348464438,missense,"F5E,A47F",-0.588479914878614,-0.543260843383786
NHERF3_PDZ1 binding UHMK1,1,MTSTDNPRECKLSKQEGQNYGFFLRIEKDTEGHLVRVVEKCSPAEKKGLQDGDRVLRINGVFVDKEEHMQVVDLVRKSGNSVTLLVLDGDSYEKAVKTRVDLKELG*,2,,FALSE,FALSE,229.666666666667,268,247,174,35,19,18,-1.10785877226651,0.0826395499446466,-1.28553515544442,0.105059421174392,-1.21115122937738,0.127653893706164,-1.1830485553753,0.0578900962961501,0.0426673201766943,0.0117346679875927,0.0196188094326384,0.0146178251993322,0.0304794480327921,0.0168109270051673,0.0333387860114606,0.00798386449230161,missense,"F5D,A47K",-1.1830485553753,-1.16944502851299
NHERF3_PDZ1 binding UHMK1,1,MTSTDNPRECKLSKQEGQNYGFFLRIEKDTEGHLVRVVEKCSPAEKNGLQDGDRVLRINGVFVDKEEHMQVVDLVRKSGNSVTLLVLDGDSYEKAVKTRVDLKELG*,2,,FALSE,FALSE,2842.66666666667,2491,2936,3101,223,300,224,-1.22000479205419,0.0352169339021711,-1.19956597120293,0.0277110898912204,-1.32625419312239,0.0394820953700629,-1.23511109744441,0.0190690780918524,0.0267427863521533,0.00500074149919479,0.0315804449882473,0.00385568341786733,0.0153213712564594,0.00519945458776974,0.0261586238144916,0.00262989604818798,missense,"F5D,A47N",-1.23511109744441,-1.2242759399685
NHERF3_PDZ1 binding UHMK1,1,MTSTDNPRECKLSKQEGQNYGFFLRIEKDTEGHLVRVVEKCSPAEKTGLQDGDRVLRINGVFVDKEEHMQVVDLVRKSGNSVTLLVLDGDSYEKAVKTRVDLKELG*,2,,FALSE,FALSE,342,254,370,402,81,78,57,-0.842292150224474,0.0636352418071146,-0.975550659312856,0.0572673045967877,-1.10861664598991,0.0754397607207038,-0.962457001274142,0.0370731848408715,0.080377304564765,0.00903609029111178,0.0627496312885152,0.00796809499686075,0.0439823765121975,0.00993477185805424,0.0637614867629017,0.00511291745920368,missense,"F5D,A47T",-0.962457001274142,-0.937123757018029
NHERF3_PDZ1 binding UHMK1,1,MTSTDNPRECKLSKQEGQNYGFFLRIEKDTEGHLVRVVEKCSPAEKRGLQDGDRVLRINGVFVDKEEHMQVVDLVRKSGNSVTLLVLDGDSYEKAVKTRVDLKELG*,2,,FALSE,FALSE,2256.33333333333,2067,2284,2418,161,180,203,-1.25113976179497,0.0384040945929907,-1.258580392184,0.0348207984908965,-1.27574893829062,0.0399034415200129,-1.26127299739553,0.0216634882051469,0.022321676448281,0.00545331260534102,0.0233692585901313,0.00484491861797127,0.021972481753008,0.00525494227533704,0.0225505271376027,0.00298770196158699,missense,"F5D,A47R",-1.26127299739553,-1.25182897066423
NHERF3_PDZ1 binding UHMK1,1,MTSTDNPRECKLSKQEGQNYGFFLRIEKDTEGHLVRVVEKCSPAEKSGLQDGDRVLRINGVFVDKEEHMQVVDLVRKSGNSVTLLVLDGDSYEKAVKTRVDLKELG*,2,,FALSE,FALSE,3002.66666666667,2761,2766,3481,4145,4986,4584,-0.382964648321343,0.0181271441836354,-0.333298973934217,0.0130566457361837,-0.404357808448247,0.0198629514179657,-0.362245012068043,0.0093479088570809,0.145600986639679,0.00257402198705903,0.152111658662124,0.00181668395777971,0.13672724756101,0.0026157809738512,0.146539224149305,0.00128920907679131,missense,"F5D,A47S",-0.362245012068043,-0.304996144213177
NHERF3_PDZ1 binding UHMK1,1,MTSTDNPRECKLSKQEGQNYGFFLRIEKDTEGHLVRVVEKCSPAEKMGLQDGDRVLRINGVFVDKEEHMQVVDLVRKSGNSVTLLVLDGDSYEKAVKTRVDLKELG*,2,,FALSE,FALSE,4720.66666666667,4210,4598,5354,337,353,376,-1.25322648036734,0.0301483198936798,-1.2861283987327,0.0252365749340461,-1.33528429957227,0.0327970225859406,-1.28876731082931,0.0166666127391863,0.0220253661507689,0.00428100739383306,0.0195362663670866,0.00351138276693319,0.0141321833988036,0.0043190876257028,0.0187586717632187,0.0022985620368398,missense,"F5D,A47M",-1.28876731082931,-1.280785264489
NHERF3_PDZ1 binding UHMK1,1,MTSTDNPRECKLSKQEGQNYGFFLRIEKDTEGHLVRVVEKCSPAEKIGLQDGDRVLRINGVFVDKEEHMQVVDLVRKSGNSVTLLVLDGDSYEKAVKTRVDLKELG*,2,,FALSE,FALSE,238,189,211,314,55,41,39,-0.86991558887906,0.0759677419743905,-1.00495570204967,0.0776906413208864,-1.15254949966935,0.0898725700304485,-0.993878257974902,0.0464859140349219,0.076454825781854,0.0107872832128647,0.0586582535719733,0.010809770335281,0.0381967950865829,0.0118354495165368,0.0594280502732931,0.00641106617886693,missense,"F5D,A47I",-0.993878257974902,-0.970215805072337
NHERF3_PDZ1 binding UHMK1,1,MTSTDNPRECKLSKQEGQNYGFFLRIEKDTEGHLVRVVEKCSPAEKQGLQDGDRVLRINGVFVDKEEHMQVVDLVRKSGNSVTLLVLDGDSYEKAVKTRVDLKELG*,2,,FALSE,FALSE,679,571,707,759,105,118,101,-1.00623121211112,0.0520044589714616,-1.05099713371287,0.0453218239808061,-1.13045190460612,0.0583619455764639,-1.05688702494016,0.0294859887971346,0.0570982515843731,0.00738453997284893,0.0522521112911933,0.00630601704502644,0.0411068595336009,0.00768576953260698,0.0507382485720804,0.00406653562594785,missense,"F5D,A47Q",-1.05688702494016,-1.0365749950982
NHERF3_PDZ1 binding UHMK1,1,MTSTDNPRECKLSKQEGQNYGFFLRIEKDTEGHLVRVVEKCSPAEKHGLQDGDRVLRINGVFVDKEEHMQVVDLVRKSGNSVTLLVLDGDSYEKAVKTRVDLKELG*,2,,FALSE,FALSE,226,231,194,253,74,67,54,-0.841387886722896,0.067416152220801,-0.830818013904578,0.0664614663725519,-0.979029608512434,0.0839100715081556,-0.870542668622682,0.0412237493141217,0.0805057083613906,0.00957297279380159,0.0828875350344654,0.00924735818135336,0.0610478820334331,0.0110502394103931,0.0764377755193671,0.00568533910713926,missense,"F5D,A47H",-0.870542668622682,-0.840321979102247
NHERF3_PDZ1 binding UHMK1,1,MTSTDNPRECKLSKQEGQNYGFFLRIEKDTEGHLVRVVEKCSPAEKPGLQDGDRVLRINGVFVDKEEHMQVVDLVRKSGNSVTLLVLDGDSYEKAVKTRVDLKELG*,2,,FALSE,FALSE,260.333333333333,222,235,324,10,5,10,-1.42362334114608,0.138407084974854,-1.572257323056,0.198114635686825,-1.59210388096762,0.15524212518625,-1.51406119909024,0.0916032078368673,-0.00217068269879345,0.0196535580166922,-0.0202753236214793,0.0275654013845385,-0.0196887609608935,0.0204440613510803,-0.0123125474936508,0.0126333802363761,missense,"F5D,A47P",-1.51406119909024,-1.51805891167869
NHERF3_PDZ1 binding UHMK1,1,MTSTDNPRECKLSKQEGQNYGFFLRIEKDTEGHLVRVVEKCSPAEKLGLQDGDRVLRINGVFVDKEEHMQVVDLVRKSGNSVTLLVLDGDSYEKAVKTRVDLKELG*,2,,FALSE,FALSE,441.333333333333,355,422,547,46,55,48,-1.1094883735811,0.071587707941595,-1.12034461639103,0.064501391575045,-1.26224653456292,0.077182870064755,-1.15631337819455,0.0407112135414775,0.0424359197105532,0.0101653262299959,0.0426031967200721,0.0089746360356639,0.0237506329466022,0.0101643244638864,0.0370259457407668,0.00561465316225301,missense,"F5D,A47L",-1.15631337819455,-1.14128823719075
NHERF3_PDZ1 binding UHMK1,1,MTSTDNPRECKLSKQEGQNYGFFLRIEKDTEGHLVRVVEKCSPAEKEGLQDGDRVLRINGVFVDKEEHMQVVDLVRKSGNSVTLLVLDGDSYEKAVKTRVDLKELG*,2,,FALSE,FALSE,174,139,179,204,62,68,54,-0.743085543850528,0.0792599165206605,-0.801966436615627,0.0671701756671799,-0.910038561933254,0.0876080791705063,-0.811177707968443,0.0442325837969665,0.0944644648742516,0.0112547660982817,0.0869019043201559,0.00934596703023344,0.0701334133429782,0.01153723542024,0.0846250447031944,0.0061003000128511,missense,"F5D,A47E",-0.811177707968443,-0.777800350848446
NHERF3_PDZ1 binding UHMK1,1,MTSTDNPRECKLSKQEGQNYGFFLRIEKDTEGHLVRVVEKCSPAEKDGLQDGDRVLRINGVFVDKEEHMQVVDLVRKSGNSVTLLVLDGDSYEKAVKTRVDLKELG*,2,,FALSE,FALSE,711.666666666667,575,631,929,47,41,35,-1.24701599032054,0.0685019248633524,-1.33664049860056,0.0710495243698197,-1.53486768895534,0.0854747634761348,-1.35129697765822,0.0427148703158317,0.0229072446071291,0.00972715056314916,0.0125080813831444,0.009885734340852,-0.0121512435531825,0.0112562959723638,0.0101349447589165,0.00589098582015171,missense,"F5D,A47D",-1.35129697765822,-1.34663987874675
NHERF3_PDZ1 binding UHMK1,1,MTSTDNPRECKLSKQEGQNYGFFLRIEKDTEGHLVRVVEKCSPAEKAGLQDGDRVLRINGVFVDKEEHMQVVDLVRKSGNSVTLLVLDGDSYEKAVKTRVDLKELG*,1,,FALSE,FALSE,214,214,209,219,552,662,406,-0.221922073830166,0.0521082503883586,-0.159817827205951,0.0426934128619621,-0.286237349427863,0.0629185192271963,-0.206680156118451,0.0292412471845754,0.168468743600927,0.0073992781680359,0.176249589843412,0.00594030349113711,0.152282702680767,0.00828583134672172,0.16799382189798,0.0040327822899661,missense,F5D,-0.206680156118451,-0.141159295239506
NHERF3_PDZ1 binding UHMK1,1,MTSTDNPRECKLSKQEGQNYGFFLRIEKDTEGHLVRVVEKCSPAEKGGLQDGDRVLRINGVFVDKEEHMQVVDLVRKSGNSVTLLVLDGDSYEKAVKTRVDLKELG*,2,,FALSE,FALSE,2471,2202,2432,2779,7706,10021,9014,-0.131844496729671,0.0195960995546561,-0.0803641254330267,0.0130844954297091,-0.105202980007397,0.0213958359845345,-0.0980807876828125,0.00969934862538676,0.181259598114403,0.00278261101711867,0.187304670015885,0.00182055892631902,0.176123382204098,0.00281764877284879,0.182971213490215,0.00133767760019825,missense,"F5D,A47G",-0.0980807876828125,-0.0267852728009727
NHERF3_PDZ1 binding UHMK1,1,MTSTDNPRECKLSKQEGQNYGFFLRIEKDTEGHLVRVVEKCSPAEKVGLQDGDRVLRINGVFVDKEEHMQVVDLVRKSGNSVTLLVLDGDSYEKAVKTRVDLKELG*,2,,FALSE,FALSE,3007,2905,3020,3096,562,579,454,-0.971249369275892,0.0265616267233627,-0.995389478297765,0.022063548300922,-1.07807755899099,0.0316142720572409,-1.00623803621155,0.0149534420080436,0.062065610573386,0.00377170339163037,0.0599892849545942,0.00306989214993424,0.0480041133150336,0.00416332948761528,0.0577234617355323,0.00206229152003761,missense,"F5D,A47V",-1.00623803621155,-0.983232801153778
NHERF3_PDZ1 binding UHMK1,1,MTSTDNPRECKLSKQEGQNYGFFLRIEKDTEGHLVRVVEKCSPAEK*GLQDGDRVLRINGVFVDKEEHMQVVDLVRKSGNSVTLLVLDGDSYEKAVKTRVDLKELG*,2,,FALSE,TRUE,160,140,153,187,7,3,5,-1.39298173235297,0.166598366184529,-1.69940435909658,0.252348130752707,-1.64476585016335,0.217820601812426,-1.53195634944372,0.117193903814008,0.0021803708346978,0.0236566694247526,-0.0379663895599567,0.0351113762429565,-0.0266238923101609,0.0286851119928941,-0.0147805422739779,0.0161626997921766,stop,"F5D,A47*",-1.53195634944372,-1.53690561730463
NHERF3_PDZ1 binding UHMK1,1,MTSTDNPRECKLSKQEGQNYGFFLRIEKDTEGHLVRVVEKCSPAEKYGLQDGDRVLRINGVFVDKEEHMQVVDLVRKSGNSVTLLVLDGDSYEKAVKTRVDLKELG*,2,,FALSE,FALSE,225,261,197,217,119,105,96,-0.736569147613811,0.058766438530622,-0.699433028658855,0.0582626708638321,-0.745440740770078,0.0756095073155956,-0.724201325752134,0.0362958897957099,0.095389781461342,0.00834472895159804,0.101168263470527,0.00810658890762402,0.0918095399102803,0.00995712603412559,0.0966203201315378,0.00500571745940821,missense,"F5D,A47Y",-0.724201325752134,-0.686199093543473
NHERF3_PDZ1 binding UHMK1,1,MTSTDNPRECKLSKQEGQNYGFFLRIEKDTEGHLVRVVEKCSPAEKWGLQDGDRVLRINGVFVDKEEHMQVVDLVRKSGNSVTLLVLDGDSYEKAVKTRVDLKELG*,2,,FALSE,FALSE,292.666666666667,283,263,332,64,64,30,-0.944797629895755,0.0674091078484692,-0.936824570240192,0.0642099728244902,-1.25449837518756,0.098157170032653,-0.998133837162963,0.0420180075488919,0.0658217101592157,0.00957197250555522,0.0681379267349397,0.00893408842643667,0.0247709993287152,0.0129264605453477,0.0588411456082892,0.00579487857112389,missense,"F5D,A47W",-0.998133837162963,-0.974697670082747
NHERF3_PDZ1 binding UHMK1,1,MTSTDNPRECKLSKQEGQNYGFFLRIEKDTEGHLVRVVEKCSPAEKCGLQDGDRVLRINGVFVDKEEHMQVVDLVRKSGNSVTLLVLDGDSYEKAVKTRVDLKELG*,2,,FALSE,FALSE,245.333333333333,218,223,295,230,231,227,-0.487413385036028,0.0557383691985968,-0.498235839341151,0.0474279188163882,-0.56804362330688,0.0599604875480811,-0.513488906388533,0.0309405755175719,0.130769453216623,0.00791474853328104,0.129162567181387,0.00659905622052934,0.115171224430969,0.00789628385081031,0.125680548230621,0.00426714374393858,missense,"F5D,A47C",-0.513488906388533,-0.464282269094784
NHERF3_PDZ1 binding UHMK1,1,MTSTDNPRECKLSKQEGQNYGFFLRIEKDTEGHLVRVVEKCSPAEKFGLQDGDRVLRINGVFVDKEEHMQVVDLVRKSGNSVTLLVLDGDSYEKAVKTRVDLKELG*,2,,FALSE,FALSE,273,249,292,278,203,180,124,-0.563982589696036,0.0542865613443691,-0.655394077884956,0.0463056744756287,-0.742809667281088,0.0673026400617796,-0.643976608291101,0.0312124782363125,0.119896763380327,0.00770859441987465,0.10729578327959,0.00644290866688033,0.0921560298063931,0.00886318259855004,0.107684445329489,0.00430464298129358,missense,"F5D,A47F",-0.643976608291101,-0.601708513467484
NHERF3_PDZ1 binding UHMK1,1,MTSTANPRECKLSKQEGQNYGFFLRIEKDTEGHLVRVVEKCSPAEKKGLQDGDRVLRINGVFVDKEEHMQVVDLVRKSGNSVTLLVLDGDSYEKAVKTRVDLKELG*,2,,FALSE,FALSE,229.666666666667,213,224,252,57,64,53,-0.892441176146468,0.0733524029514738,-0.881954756298254,0.0664301390344121,-0.981399583264031,0.0841533518776787,-0.910837281379505,0.0424987362390337,0.0732562327596795,0.0104159097587561,0.0757724381376985,0.00924299933806478,0.0607357766099598,0.011082277356241,0.0708805775079063,0.00586117786867592,missense,"F5A,A47K",-0.910837281379505,-0.882759214327351
NHERF3_PDZ1 binding UHMK1,1,MTSTANPRECKLSKQEGQNYGFFLRIEKDTEGHLVRVVEKCSPAEKNGLQDGDRVLRINGVFVDKEEHMQVVDLVRKSGNSVTLLVLDGDSYEKAVKTRVDLKELG*,2,,FALSE,FALSE,974,807,867,1248,383,420,406,-0.724601610245364,0.035144987993348,-0.727762257266361,0.0289254253291732,-0.841186111213493,0.0366890762887149,-0.757497309416065,0.0190772378385703,0.0970891503197385,0.00499052530908159,0.0972265730710616,0.00402464440172696,0.0792006927621324,0.00483163784096012,0.0920283322317286,0.00263102139287137,missense,"F5A,A47N",-0.757497309416065,-0.721265555140332
NHERF3_PDZ1 binding UHMK1,1,MTSTANPRECKLSKQEGQNYGFFLRIEKDTEGHLVRVVEKCSPAEKTGLQDGDRVLRINGVFVDKEEHMQVVDLVRKSGNSVTLLVLDGDSYEKAVKTRVDLKELG*,2,,FALSE,FALSE,689.666666666667,603,667,799,291,272,198,-0.720453993904318,0.0378105900079506,-0.777904740972878,0.0344800863209322,-0.925145521921459,0.045985870380918,-0.792527041868625,0.0222856640203379,0.0976781044069122,0.00536903601792949,0.0902498159778967,0.0047975123893042,0.0681439558007251,0.00605594618227749,0.0871972358094306,0.00307350882177013,missense,"F5A,A47T",-0.792527041868625,-0.75815795574319
NHERF3_PDZ1 binding UHMK1,1,MTSTANPRECKLSKQEGQNYGFFLRIEKDTEGHLVRVVEKCSPAEKRGLQDGDRVLRINGVFVDKEEHMQVVDLVRKSGNSVTLLVLDGDSYEKAVKTRVDLKELG*,2,,FALSE,FALSE,1115.33333333333,974,939,1433,245,228,188,-0.903906048829858,0.036019337296829,-0.931603248856567,0.0342899405185385,-1.13046299699672,0.0415531099105892,-0.974241482883614,0.0213180662080889,0.071628241385698,0.0051146813431888,0.0688644143020916,0.00477105576056298,0.0411053987605426,0.00547218950604467,0.062136239781091,0.00294006337409763,missense,"F5A,A47R",-0.974241482883614,-0.949534865696134
NHERF3_PDZ1 binding UHMK1,1,MTSTANPRECKLSKQEGQNYGFFLRIEKDTEGHLVRVVEKCSPAEKSGLQDGDRVLRINGVFVDKEEHMQVVDLVRKSGNSVTLLVLDGDSYEKAVKTRVDLKELG*,2,,FALSE,FALSE,2105,1779,2044,2492,6333,6862,7321,-0.131812131001233,0.0193181118330907,-0.145097207234935,0.01399911792678,-0.156518005557287,0.0206568773230324,-0.144224808278785,0.00993767811001621,0.181264193989836,0.00274313725885907,0.178297796916673,0.00194781825857221,0.169365631823423,0.0027203342314926,0.176607299260681,0.00137054661288857,missense,"F5A,A47S",-0.144224808278785,-0.0753829518029063
NHERF3_PDZ1 binding UHMK1,1,MTSTANPRECKLSKQEGQNYGFFLRIEKDTEGHLVRVVEKCSPAEKMGLQDGDRVLRINGVFVDKEEHMQVVDLVRKSGNSVTLLVLDGDSYEKAVKTRVDLKELG*,2,,FALSE,FALSE,274.666666666667,238,298,288,213,183,153,-0.537030978440934,0.0534755451743021,-0.656543759272906,0.0456653692727483,-0.687618341629627,0.0630234073043799,-0.625119647277807,0.0304149256214054,0.123723843876544,0.00759343157720815,0.107135818172453,0.00635381747043836,0.099424255787661,0.00829964421022359,0.110285087427173,0.00419464917561179,missense,"F5A,A47M",-0.625119647277807,-0.581848853939765
NHERF3_PDZ1 binding UHMK1,1,MTSTANPRECKLSKQEGQNYGFFLRIEKDTEGHLVRVVEKCSPAEKIGLQDGDRVLRINGVFVDKEEHMQVVDLVRKSGNSVTLLVLDGDSYEKAVKTRVDLKELG*,2,,FALSE,FALSE,538.333333333333,488,600,527,114,120,66,-0.923291811062616,0.0526243078059717,-0.985115846647181,0.0463196224036342,-1.13293148275053,0.0706847651028835,-0.992182821363055,0.0311992109816647,0.0688754978913274,0.00747255739647168,0.0614187441116296,0.00644484936264277,0.0407803202798489,0.00930857956637948,0.0596618750037794,0.00430281323890119,missense,"F5A,A47I",-0.992182821363055,-0.968430215451699
NHERF3_PDZ1 binding UHMK1,1,MTSTANPRECKLSKQEGQNYGFFLRIEKDTEGHLVRVVEKCSPAEKQGLQDGDRVLRINGVFVDKEEHMQVVDLVRKSGNSVTLLVLDGDSYEKAVKTRVDLKELG*,2,,FALSE,FALSE,475.333333333333,446,469,511,262,211,211,-0.667324997811271,0.0434411028485321,-0.750496169423959,0.0396457361184117,-0.768725690540337,0.0505257875022932,-0.726789025069771,0.0253360045542789,0.105222326635659,0.00616855875042691,0.0940634074044136,0.00551625388755763,0.0887431109942315,0.00665381447380508,0.0962634397319416,0.00349419400000465,missense,"F5A,A47Q",-0.726789025069771,-0.688924390974599
NHERF3_PDZ1 binding UHMK1,1,MTSTANPRECKLSKQEGQNYGFFLRIEKDTEGHLVRVVEKCSPAEKHGLQDGDRVLRINGVFVDKEEHMQVVDLVRKSGNSVTLLVLDGDSYEKAVKTRVDLKELG*,2,,FALSE,FALSE,457.333333333333,333,476,563,240,290,235,-0.6003525753373,0.0473603381134883,-0.658894213678806,0.0363879051385246,-0.762936542785847,0.048822919349002,-0.669722435461153,0.0248406569361638,0.114732290600652,0.00672508313409467,0.106808779138158,0.00506296370890808,0.089505492285529,0.00642956128893713,0.104133730984217,0.00342587854515753,missense,"F5A,A47H",-0.669722435461153,-0.628823347161855
NHERF3_PDZ1 binding UHMK1,1,MTSTANPRECKLSKQEGQNYGFFLRIEKDTEGHLVRVVEKCSPAEKPGLQDGDRVLRINGVFVDKEEHMQVVDLVRKSGNSVTLLVLDGDSYEKAVKTRVDLKELG*,2,,FALSE,FALSE,436.333333333333,380,416,513,33,31,21,-1.20495692552144,0.0813736182516713,-1.23545308438939,0.0831762958620406,-1.41759937433748,0.110971339923071,-1.26248704541991,0.0515184859706652,0.0288795564313903,0.0115549079559615,0.0265871607915104,0.0115730368590267,0.00329199143029227,0.0146139772234952,0.0223830927138601,0.00710512915256088,missense,"F5A,A47P",-1.26248704541991,-1.25310757437972
NHERF3_PDZ1 binding UHMK1,1,MTSTANPRECKLSKQEGQNYGFFLRIEKDTEGHLVRVVEKCSPAEKLGLQDGDRVLRINGVFVDKEEHMQVVDLVRKSGNSVTLLVLDGDSYEKAVKTRVDLKELG*,2,,FALSE,FALSE,1244.33333333333,1167,1109,1457,197,199,166,-0.996266866599882,0.0390041246508448,-1.01068235860698,0.035683666378904,-1.16598749048572,0.0441200794276948,-1.04661991683236,0.0226085259116991,0.0585131707891163,0.00553851579819735,0.0578614543549637,0.00496497688419828,0.0364271265230051,0.00581023745682542,0.0521542282491771,0.00311803605104211,missense,"F5A,A47L",-1.04661991683236,-1.02576194461719
NHERF3_PDZ1 binding UHMK1,1,MTSTANPRECKLSKQEGQNYGFFLRIEKDTEGHLVRVVEKCSPAEKEGLQDGDRVLRINGVFVDKEEHMQVVDLVRKSGNSVTLLVLDGDSYEKAVKTRVDLKELG*,2,,FALSE,FALSE,822,629,921,916,296,388,291,-0.728450624266937,0.0386961434805569,-0.770393033796136,0.029155652619627,-0.850601099957288,0.0418175043437661,-0.777783869755419,0.0203443801288642,0.0965425972267824,0.00549478302397266,0.0912949847141294,0.00405667791428917,0.0779608191951675,0.00550700799365727,0.0892305281317711,0.00280577826814787,missense,"F5A,A47E",-0.777783869755419,-0.742630831392643
NHERF3_PDZ1 binding UHMK1,1,MTSTANPRECKLSKQEGQNYGFFLRIEKDTEGHLVRVVEKCSPAEKDGLQDGDRVLRINGVFVDKEEHMQVVDLVRKSGNSVTLLVLDGDSYEKAVKTRVDLKELG*,2,,FALSE,FALSE,392.333333333333,334,368,475,53,66,48,-1.04483256015326,0.0692179955741194,-1.02692811460163,0.0607793425119204,-1.21836068804459,0.0783758481516773,-1.08127290696978,0.0394603450191702,0.0516169293427656,0.00982883132075394,0.055601041926395,0.00845675518328627,0.029530023930773,0.0103214294839979,0.047375089929992,0.00544214067015596,missense,"F5A,A47D",-1.08127290696978,-1.06225757003962
NHERF3_PDZ1 binding UHMK1,1,MTSTANPRECKLSKQEGQNYGFFLRIEKDTEGHLVRVVEKCSPAEKAGLQDGDRVLRINGVFVDKEEHMQVVDLVRKSGNSVTLLVLDGDSYEKAVKTRVDLKELG*,1,,FALSE,FALSE,417.666666666667,426,419,408,1858,2055,1485,-0.065922073417298,0.0366671764256733,-0.0293653671653124,0.029451333093303,-0.0774995401999256,0.044566917436617,-0.0507908612597163,0.0204117841139932,0.190620464080232,0.0052066733384435,0.194400567988738,0.00409781849388439,0.179771688502278,0.00586908220439274,0.189493164369023,0.00281507423270729,missense,F5A,-0.0507908612597163,0.0230192443315305
NHERF3_PDZ1 binding UHMK1,1,MTSTANPRECKLSKQEGQNYGFFLRIEKDTEGHLVRVVEKCSPAEKGGLQDGDRVLRINGVFVDKEEHMQVVDLVRKSGNSVTLLVLDGDSYEKAVKTRVDLKELG*,2,,FALSE,FALSE,4150,3665,4081,4704,20685,25995,24935,0.00618771445618824,0.0155514772711765,0.0490595013196541,0.0101082167078295,0.0421589437734376,0.0169373169881612,0.0374944248298266,0.00757929981546545,0.200859924724897,0.00220828190153608,0.205312497694603,0.00140644354652162,0.195529688365999,0.00223049991884118,0.201668956186627,0.00104529283149987,missense,"F5A,A47G",0.0374944248298266,0.115999005058058
NHERF3_PDZ1 binding UHMK1,1,MTSTANPRECKLSKQEGQNYGFFLRIEKDTEGHLVRVVEKCSPAEKVGLQDGDRVLRINGVFVDKEEHMQVVDLVRKSGNSVTLLVLDGDSYEKAVKTRVDLKELG*,2,,FALSE,FALSE,836.333333333333,666,861,982,891,984,759,-0.421885271282237,0.0309742159323263,-0.47076934886432,0.0238655339306112,-0.568890687754787,0.0327459870943086,-0.481639622461077,0.0163722905601475,0.140074327931805,0.00439828315117051,0.132984217368884,0.00332061798348687,0.115059673281302,0.00431236668755051,0.130073015739274,0.00225797083826062,missense,"F5A,A47V",-0.481639622461077,-0.430739433928768
NHERF3_PDZ1 binding UHMK1,1,MTSTANPRECKLSKQEGQNYGFFLRIEKDTEGHLVRVVEKCSPAEK*GLQDGDRVLRINGVFVDKEEHMQVVDLVRKSGNSVTLLVLDGDSYEKAVKTRVDLKELG*,2,,FALSE,TRUE,405.666666666667,405,381,431,9,14,14,-1.5456720333595,0.143684687617444,-1.50857746618998,0.118545195174966,-1.58102799209566,0.131712125082088,-1.54227779899807,0.0751137332569749,-0.0195013782604675,0.0204029681335517,-0.0114149948096463,0.0164942174810951,-0.0182301610393543,0.0173453613999989,-0.0162040164064873,0.0103592480614764,stop,"F5A,A47*",-1.54227779899807,-1.54777589877986
NHERF3_PDZ1 binding UHMK1,1,MTSTANPRECKLSKQEGQNYGFFLRIEKDTEGHLVRVVEKCSPAEKYGLQDGDRVLRINGVFVDKEEHMQVVDLVRKSGNSVTLLVLDGDSYEKAVKTRVDLKELG*,2,,FALSE,FALSE,976,884,1000,1044,535,621,438,-0.654975293857881,0.0319967417212564,-0.652879064193268,0.0252953825452897,-0.761110925181902,0.0367068213743778,-0.677979569504191,0.0174560020091501,0.106975962464208,0.00454347998065329,0.10764571886945,0.00351956517810527,0.0897459105241603,0.00483397471711109,0.102994955208873,0.00240743000159196,missense,"F5A,A47Y",-0.677979569504191,-0.63751954538032
NHERF3_PDZ1 binding UHMK1,1,MTSTANPRECKLSKQEGQNYGFFLRIEKDTEGHLVRVVEKCSPAEKWGLQDGDRVLRINGVFVDKEEHMQVVDLVRKSGNSVTLLVLDGDSYEKAVKTRVDLKELG*,2,,FALSE,FALSE,338.666666666667,268,352,396,219,183,128,-0.564004386502174,0.0513294480074578,-0.706388408661053,0.0441297755325518,-0.846789107934195,0.0603056334034119,-0.693173057379765,0.0292601262887022,0.119893668272919,0.00728868962569826,0.100200501341909,0.00614015704264938,0.0784628259713337,0.00794173661070385,0.100899557962625,0.00403538598591287,missense,"F5A,A47W",-0.693173057379765,-0.653520930547034
NHERF3_PDZ1 binding UHMK1,1,MTSTANPRECKLSKQEGQNYGFFLRIEKDTEGHLVRVVEKCSPAEKCGLQDGDRVLRINGVFVDKEEHMQVVDLVRKSGNSVTLLVLDGDSYEKAVKTRVDLKELG*,2,,FALSE,FALSE,1831.33333333333,1550,1921,2023,2767,2932,2662,-0.327070723694029,0.023577838916083,-0.380197859592976,0.0161074435835797,-0.392485929727368,0.0256713123364648,-0.369470524686052,0.0118092794553288,0.153537823765055,0.00334801087046698,0.145586211396759,0.00224116782751004,0.138290672543958,0.0033806924746732,0.145542723584951,0.00162866695610138,missense,"F5A,A47C",-0.369470524686052,-0.312605865652688
NHERF3_PDZ1 binding UHMK1,1,MTSTANPRECKLSKQEGQNYGFFLRIEKDTEGHLVRVVEKCSPAEKFGLQDGDRVLRINGVFVDKEEHMQVVDLVRKSGNSVTLLVLDGDSYEKAVKTRVDLKELG*,2,,FALSE,FALSE,953.666666666667,875,894,1092,638,640,559,-0.598090817005629,0.0305582509698117,-0.610657557778816,0.0258379440806721,-0.701827950018421,0.0346739723555649,-0.62899977293949,0.0171484972542182,0.115053456230282,0.0043392168719755,0.113520361938295,0.0035950564533802,0.0975529717832271,0.00456626587192339,0.109749963123052,0.00236502073902042,missense,"F5A,A47F",-0.62899977293949,-0.585935301088458
NHERF3_PDZ1 binding UHMK1,1,MTSTGNPRECKLSKQEGQNYGFFLRIEKDTEGHLVRVVEKCSPAEKKGLQDGDRVLRINGVFVDKEEHMQVVDLVRKSGNSVTLLVLDGDSYEKAVKTRVDLKELG*,2,,FALSE,FALSE,1772,1417,1926,1973,167,222,205,-1.13341115224355,0.0393169530057,-1.1619365767771,0.0320708052304171,-1.20043794594072,0.0405938248589203,-1.16414288286309,0.0211951568376168,0.0390389280142948,0.00558293686394358,0.0368161478307403,0.00446228828999429,0.0318902959169461,0.00534585986178114,0.0359461461150118,0.00292311243047399,missense,"F5G,A47K",-1.16414288286309,-1.14953406730506
NHERF3_PDZ1 binding UHMK1,1,MTSTGNPRECKLSKQEGQNYGFFLRIEKDTEGHLVRVVEKCSPAEKNGLQDGDRVLRINGVFVDKEEHMQVVDLVRKSGNSVTLLVLDGDSYEKAVKTRVDLKELG*,2,,FALSE,FALSE,335,315,342,348,210,219,230,-0.624118700586711,0.0489341724080656,-0.644125075409039,0.0424646027492982,-0.619305068089269,0.0555218612378167,-0.631471329225603,0.0277717312970412,0.111357543408294,0.00694856478333795,0.108863736981623,0.00590846716276816,0.108420530179529,0.00731175469358127,0.10940910049307,0.00383011522830952,missense,"F5G,A47N",-0.631471329225603,-0.588538279707929
NHERF3_PDZ1 binding UHMK1,1,MTSTGNPRECKLSKQEGQNYGFFLRIEKDTEGHLVRVVEKCSPAEKTGLQDGDRVLRINGVFVDKEEHMQVVDLVRKSGNSVTLLVLDGDSYEKAVKTRVDLKELG*,2,,FALSE,FALSE,1264.33333333333,1067,1208,1518,363,384,364,-0.821587239289087,0.0314577803615403,-0.854576945158647,0.0275514637207602,-0.940710839646347,0.033854742442261,-0.867642355989566,0.017676599897684,0.0833173648107634,0.00446694843348675,0.0795817496026342,0.00383347324926995,0.0660941364611942,0.0044583802926186,0.0768377697244148,0.00243785357595142,missense,"F5G,A47T",-0.867642355989566,-0.837267445480577
NHERF3_PDZ1 binding UHMK1,1,MTSTGNPRECKLSKQEGQNYGFFLRIEKDTEGHLVRVVEKCSPAEKRGLQDGDRVLRINGVFVDKEEHMQVVDLVRKSGNSVTLLVLDGDSYEKAVKTRVDLKELG*,2,,FALSE,FALSE,2632.33333333333,2440,2598,2859,353,343,330,-1.07375532452987,0.0269472168833581,-1.11165620306717,0.0260392132648421,-1.17509972963072,0.0311789422475243,-1.11502383119912,0.0160527254500866,0.0475099486359461,0.00382645650330462,0.0438120907517352,0.00362306077435705,0.0352271224912221,0.00410600027154636,0.0427203592804097,0.00221389828184025,missense,"F5G,A47R",-1.11502383119912,-1.09780316317458
NHERF3_PDZ1 binding UHMK1,1,MTSTGNPRECKLSKQEGQNYGFFLRIEKDTEGHLVRVVEKCSPAEKSGLQDGDRVLRINGVFVDKEEHMQVVDLVRKSGNSVTLLVLDGDSYEKAVKTRVDLKELG*,2,,FALSE,FALSE,1744,1738,1609,1885,5586,5383,4678,-0.159861491648278,0.0185323896299559,-0.151866672235668,0.0154817282659759,-0.198711083779969,0.0216524251345952,-0.16523318931431,0.0104162266235597,0.177281235047323,0.00263156611416573,0.177355902748901,0.00215410664789346,0.163809163959171,0.00285143937137073,0.173709945859639,0.00143654523319795,missense,"F5G,A47S",-0.16523318931431,-0.097508430786501
NHERF3_PDZ1 binding UHMK1,1,MTSTGNPRECKLSKQEGQNYGFFLRIEKDTEGHLVRVVEKCSPAEKMGLQDGDRVLRINGVFVDKEEHMQVVDLVRKSGNSVTLLVLDGDSYEKAVKTRVDLKELG*,2,,FALSE,FALSE,421.666666666667,398,356,511,262,240,169,-0.628016671389195,0.0440823559122476,-0.628850159325174,0.0411924516223995,-0.838736167920875,0.0528179263567447,-0.680003349881234,0.0261497450186627,0.110804038540188,0.00625961553623671,0.110989068063333,0.00573146178245799,0.0795233293591311,0.00695566957472811,0.102715847221044,0.00360642033948606,missense,"F5G,A47M",-0.680003349881234,-0.639650938090875
NHERF3_PDZ1 binding UHMK1,1,MTSTGNPRECKLSKQEGQNYGFFLRIEKDTEGHLVRVVEKCSPAEKIGLQDGDRVLRINGVFVDKEEHMQVVDLVRKSGNSVTLLVLDGDSYEKAVKTRVDLKELG*,2,,FALSE,FALSE,774,746,741,835,141,136,151,-0.998183450636185,0.0443428390708194,-1.02047333315035,0.0425643006915432,-1.03089098481726,0.0494570385487137,-1.01565699117765,0.0260876582556634,0.0582410192908155,0.00629660367792246,0.0564991514524131,0.00592233899906974,0.0542181819268723,0.00651306936902332,0.0564244543936936,0.00359785769519512,missense,"F5G,A47I",-1.01565699117765,-0.99315259886677
NHERF3_PDZ1 binding UHMK1,1,MTSTGNPRECKLSKQEGQNYGFFLRIEKDTEGHLVRVVEKCSPAEKQGLQDGDRVLRINGVFVDKEEHMQVVDLVRKSGNSVTLLVLDGDSYEKAVKTRVDLKELG*,2,,FALSE,FALSE,1618.33333333333,1591,1403,1861,930,751,866,-0.660618143695385,0.0258833573695347,-0.698585960685386,0.0223326945512639,-0.728266453760683,0.0288604755930998,-0.694107956066626,0.0145892098366493,0.106174687900257,0.00367539035896426,0.1012861233581,0.00310734079372625,0.0940712467560214,0.00380067802433658,0.100770622187639,0.00201205874299622,missense,"F5G,A47Q",-0.694107956066626,-0.65450554146079
NHERF3_PDZ1 binding UHMK1,1,MTSTGNPRECKLSKQEGQNYGFFLRIEKDTEGHLVRVVEKCSPAEKHGLQDGDRVLRINGVFVDKEEHMQVVDLVRKSGNSVTLLVLDGDSYEKAVKTRVDLKELG*,2,,FALSE,FALSE,428,373,420,491,214,259,216,-0.668279783679693,0.046459891852942,-0.655429934145911,0.038702887577324,-0.747065910968392,0.0506222851131072,-0.682852063149143,0.0256401690676995,0.105086748753486,0.0065972213788545,0.107290794288131,0.00538506722186882,0.0915955188821579,0.00666652238458218,0.102322969299541,0.00353614259594572,missense,"F5G,A47H",-0.682852063149143,-0.64265112860688
NHERF3_PDZ1 binding UHMK1,1,MTSTGNPRECKLSKQEGQNYGFFLRIEKDTEGHLVRVVEKCSPAEKPGLQDGDRVLRINGVFVDKEEHMQVVDLVRKSGNSVTLLVLDGDSYEKAVKTRVDLKELG*,2,,FALSE,FALSE,2373.66666666667,2218,2147,2756,75,115,111,-1.49379196262558,0.0510732432676478,-1.38309230944424,0.0422706181786639,-1.48952754637203,0.0489641424750305,-1.4469340896775,0.0271150406019998,-0.0121345011944241,0.007252309011809,0.00604483950045548,0.0058814764130267,-0.00618033420413991,0.00644815916789075,-0.00305476801839344,0.00373954827717257,missense,"F5G,A47P",-1.4469340896775,-1.4473623907983
NHERF3_PDZ1 binding UHMK1,1,MTSTGNPRECKLSKQEGQNYGFFLRIEKDTEGHLVRVVEKCSPAEKLGLQDGDRVLRINGVFVDKEEHMQVVDLVRKSGNSVTLLVLDGDSYEKAVKTRVDLKELG*,2,,FALSE,FALSE,1830,1778,1695,2017,241,252,212,-1.09442904956483,0.032253349453535,-1.08046693554532,0.0306799353807918,-1.20160714064769,0.0382915222668228,-1.1159627175881,0.019224710051078,0.0445743167319172,0.00457991781875085,0.0481517230820232,0.00426876454781514,0.0317363229647466,0.00504266628345874,0.0425908735448024,0.00265135990042917,missense,"F5G,A47L",-1.1159627175881,-1.09879197383221
NHERF3_PDZ1 binding UHMK1,1,MTSTGNPRECKLSKQEGQNYGFFLRIEKDTEGHLVRVVEKCSPAEKEGLQDGDRVLRINGVFVDKEEHMQVVDLVRKSGNSVTLLVLDGDSYEKAVKTRVDLKELG*,2,,FALSE,FALSE,1377.66666666667,1318,1300,1515,607,610,520,-0.729970199439573,0.0283754399101776,-0.737819053661529,0.0238945566696356,-0.824963161693236,0.0325881070412348,-0.756194699474303,0.0159412789064502,0.0963268202756129,0.00402926161348719,0.0958272840770186,0.003324656167984,0.0813371165896837,0.0042915752336376,0.0922079805986643,0.00219852822444776,missense,"F5G,A47E",-0.756194699474303,-0.719893680323251
NHERF3_PDZ1 binding UHMK1,1,MTSTGNPRECKLSKQEGQNYGFFLRIEKDTEGHLVRVVEKCSPAEKDGLQDGDRVLRINGVFVDKEEHMQVVDLVRKSGNSVTLLVLDGDSYEKAVKTRVDLKELG*,2,,FALSE,FALSE,3189.66666666667,2502,3260,3807,263,338,292,-1.16606900940862,0.0322191857342755,-1.19416588645511,0.0260773611811177,-1.3023489395389,0.0347382216797902,-1.21334810086757,0.0175074630997728,0.034401570825455,0.00457506663184337,0.0323318054471459,0.00362836862362559,0.018469488884247,0.00457472695891671,0.0291600493904146,0.00241452721511283,missense,"F5G,A47D",-1.21334810086757,-1.20135571957804
NHERF3_PDZ1 binding UHMK1,1,MTSTGNPRECKLSKQEGQNYGFFLRIEKDTEGHLVRVVEKCSPAEKAGLQDGDRVLRINGVFVDKEEHMQVVDLVRKSGNSVTLLVLDGDSYEKAVKTRVDLKELG*,1,,FALSE,FALSE,531,474,515,604,1945,2397,2394,-0.0879340024502627,0.0345207781625668,-0.0489321273040035,0.0267072251222406,-0.0499670977574987,0.037305141505823,-0.0602414384619431,0.0183813283047249,0.187494809606783,0.00490188863180399,0.191678075553244,0.0037160070370851,0.183397475908646,0.00491276836580776,0.188189795872784,0.00253504560819312,missense,F5G,-0.0602414384619431,0.0130661429041941
NHERF3_PDZ1 binding UHMK1,1,MTSTGNPRECKLSKQEGQNYGFFLRIEKDTEGHLVRVVEKCSPAEKGGLQDGDRVLRINGVFVDKEEHMQVVDLVRKSGNSVTLLVLDGDSYEKAVKTRVDLKELG*,2,,FALSE,FALSE,2034,1752,1899,2451,9009,10301,10494,-0.0184929013434,0.018895300627476,0.00159774920402972,0.0139878935402885,-0.020282551711507,0.0197828743772588,-0.00911975777100511,0.00977440947505137,0.197355321513342,0.00268309882541352,0.198708733954761,0.00194625651267767,0.187306676969989,0.00260523551184427,0.195240199955154,0.00134802955486306,missense,"F5G,A47G",-0.00911975777100511,0.0669061636949787
NHERF3_PDZ1 binding UHMK1,1,MTSTGNPRECKLSKQEGQNYGFFLRIEKDTEGHLVRVVEKCSPAEKVGLQDGDRVLRINGVFVDKEEHMQVVDLVRKSGNSVTLLVLDGDSYEKAVKTRVDLKELG*,2,,FALSE,FALSE,2486.33333333333,2329,2324,2806,2177,2238,1841,-0.521067125467791,0.0192096817062424,-0.520386508333711,0.0152404281358094,-0.618598798101622,0.0215968961109536,-0.543577111890307,0.0104489013182232,0.12599068238871,0.00272774037517239,0.126080553176722,0.00212053247544971,0.108513539901861,0.00284412667344979,0.121530958388625,0.0014410515365419,missense,"F5G,A47V",-0.543577111890307,-0.495970382393846
NHERF3_PDZ1 binding UHMK1,1,MTSTGNPRECKLSKQEGQNYGFFLRIEKDTEGHLVRVVEKCSPAEK*GLQDGDRVLRINGVFVDKEEHMQVVDLVRKSGNSVTLLVLDGDSYEKAVKTRVDLKELG*,2,,FALSE,TRUE,1121,894,1010,1459,15,43,47,-1.70839897106562,0.109523026725507,-1.46448294409198,0.0680692812908386,-1.57870856440892,0.07279854765495,-1.55033950511814,0.0452733713972862,-0.0426083117795641,0.0155520735105761,-0.00527974288200803,0.00947106736579081,-0.0179247122324005,0.00958694666632381,-0.0173158399023441,0.00624383936928457,stop,"F5G,A47*",-1.55033950511814,-1.55626627740684
NHERF3_PDZ1 binding UHMK1,1,MTSTGNPRECKLSKQEGQNYGFFLRIEKDTEGHLVRVVEKCSPAEKYGLQDGDRVLRINGVFVDKEEHMQVVDLVRKSGNSVTLLVLDGDSYEKAVKTRVDLKELG*,2,,FALSE,FALSE,2380.33333333333,2272,2182,2687,1563,1643,1560,-0.606844299108484,0.0228978841631507,-0.594086471350381,0.0170585829885374,-0.653650438631191,0.025564222172872,-0.610885459706293,0.0120614253952785,0.11381047745945,0.0032514585141486,0.115826040401645,0.00237350807273934,0.103897538358577,0.00336658961520796,0.112248183569691,0.00166344145373814,missense,"F5G,A47Y",-0.610885459706293,-0.56685777883362
NHERF3_PDZ1 binding UHMK1,1,MTSTGNPRECKLSKQEGQNYGFFLRIEKDTEGHLVRVVEKCSPAEKWGLQDGDRVLRINGVFVDKEEHMQVVDLVRKSGNSVTLLVLDGDSYEKAVKTRVDLKELG*,2,,FALSE,FALSE,3428,2961,3481,3842,453,650,564,-1.04679425546112,0.0275691993057394,-1.01417623010353,0.0203000570928345,-1.09499121135325,0.0292842203732308,-1.04211858000535,0.014273460932446,0.0513383721247507,0.00391477689258133,0.0573753218193508,0.00282452237793072,0.0457767298252099,0.00385648159100255,0.0527750263745977,0.00196851249543333,missense,"F5G,A47W",-1.04211858000535,-1.02102125407108
NHERF3_PDZ1 binding UHMK1,1,MTSTGNPRECKLSKQEGQNYGFFLRIEKDTEGHLVRVVEKCSPAEKCGLQDGDRVLRINGVFVDKEEHMQVVDLVRKSGNSVTLLVLDGDSYEKAVKTRVDLKELG*,2,,FALSE,FALSE,2320.66666666667,2163,2179,2620,3876,4137,4274,-0.329700367055191,0.0212489260862899,-0.314332611780817,0.0148601362207627,-0.341139903961756,0.0234987410283737,-0.323986670209902,0.0108120901099074,0.153164419120552,0.00301730942245606,0.15475061253724,0.00206761917479822,0.145052505388149,0.00309458339790733,0.15181559155303,0.00149114041673819,missense,"F5G,A47C",-0.323986670209902,-0.264703456390251
NHERF3_PDZ1 binding UHMK1,1,MTSTGNPRECKLSKQEGQNYGFFLRIEKDTEGHLVRVVEKCSPAEKFGLQDGDRVLRINGVFVDKEEHMQVVDLVRKSGNSVTLLVLDGDSYEKAVKTRVDLKELG*,2,,FALSE,FALSE,1320,1318,1243,1399,1076,1002,831,-0.562217505435293,0.0261843253342057,-0.574819862261149,0.0215646236793218,-0.649872808431012,0.0310140812887436,-0.587651128686498,0.014666983767343,0.120147402182013,0.00371812727056024,0.1185067702277,0.00300047245558728,0.104395019976285,0.00408428949200333,0.11545252701183,0.0020227848699751,missense,"F5G,A47F",-0.587651128686498,-0.542387987381957
NHERF3_PDZ1 binding UHMK1,1,MTSTVNPRECKLSKQEGQNYGFFLRIEKDTEGHLVRVVEKCSPAEKKGLQDGDRVLRINGVFVDKEEHMQVVDLVRKSGNSVTLLVLDGDSYEKAVKTRVDLKELG*,2,,FALSE,FALSE,1685,1395,1704,1956,182,197,186,-1.09935755894996,0.0385065844691544,-1.16078811764561,0.0340211959156145,-1.23410505825246,0.0424337127476987,-1.1604478937837,0.0218542931571286,0.0438744772319808,0.00546786598407645,0.036975942874774,0.00473366300144731,0.0274566249092266,0.00558815737498618,0.036455737461336,0.00301401666787611,missense,"F5V,A47K",-1.1604478937837,-1.14564260117626
NHERF3_PDZ1 binding UHMK1,1,MTSTVNPRECKLSKQEGQNYGFFLRIEKDTEGHLVRVVEKCSPAEKNGLQDGDRVLRINGVFVDKEEHMQVVDLVRKSGNSVTLLVLDGDSYEKAVKTRVDLKELG*,2,,FALSE,FALSE,1480.66666666667,1300,1281,1861,815,777,841,-0.63850018624848,0.027819964273046,-0.660545328508915,0.0227209165450043,-0.73974058830402,0.0299184161893888,-0.674348077176525,0.0151683523043628,0.109315398218464,0.00395038506852412,0.106579045262787,0.00316135747475872,0.0925602012825515,0.00393999976082004,0.103495789453484,0.00209193069484629,missense,"F5V,A47N",-0.674348077176525,-0.633694952374367
NHERF3_PDZ1 binding UHMK1,1,MTSTVNPRECKLSKQEGQNYGFFLRIEKDTEGHLVRVVEKCSPAEKTGLQDGDRVLRINGVFVDKEEHMQVVDLVRKSGNSVTLLVLDGDSYEKAVKTRVDLKELG*,2,,FALSE,FALSE,1538,1278,1538,1798,386,426,400,-0.858020730981236,0.0296359577958278,-0.894861514993345,0.02565048366097,-0.962913810770296,0.0322343954853085,-0.901365012602749,0.0166185736770182,0.0781438742856763,0.00420825289418069,0.073976609259281,0.00356897346514014,0.0631701948874127,0.00424499444416909,0.0721869375796085,0.00229193676952767,missense,"F5V,A47T",-0.901365012602749,-0.872783267899462
NHERF3_PDZ1 binding UHMK1,1,MTSTVNPRECKLSKQEGQNYGFFLRIEKDTEGHLVRVVEKCSPAEKRGLQDGDRVLRINGVFVDKEEHMQVVDLVRKSGNSVTLLVLDGDSYEKAVKTRVDLKELG*,2,,FALSE,FALSE,3650,3377,3480,4093,485,423,438,-1.06159161086967,0.0242029376424155,-1.14015088369628,0.023362951579025,-1.19414525721701,0.0279802151611905,-1.1266261170103,0.0144089908632138,0.0492371741761898,0.0034367737693198,0.0398473795826566,0.00325068935755658,0.0327189892511578,0.00368475524723409,0.0411202396806155,0.00198720399313555,missense,"F5V,A47R",-1.1266261170103,-1.11002238798981
NHERF3_PDZ1 binding UHMK1,1,MTSTVNPRECKLSKQEGQNYGFFLRIEKDTEGHLVRVVEKCSPAEKSGLQDGDRVLRINGVFVDKEEHMQVVDLVRKSGNSVTLLVLDGDSYEKAVKTRVDLKELG*,2,,FALSE,FALSE,5519.66666666667,4887,5228,6444,16801,17794,19856,-0.146128195594613,0.0139232228802029,-0.144043570256823,0.00923689781975594,-0.127304496595898,0.0150431647287262,-0.141075397681835,0.00685221160995243,0.179231338474471,0.00197707269613488,0.178444398535048,0.00128520941962126,0.173212801325711,0.0019810562517069,0.177041647604273,0.000945017066245135,missense,"F5V,A47S",-0.141075397681835,-0.0720660747024912
NHERF3_PDZ1 binding UHMK1,1,MTSTVNPRECKLSKQEGQNYGFFLRIEKDTEGHLVRVVEKCSPAEKMGLQDGDRVLRINGVFVDKEEHMQVVDLVRKSGNSVTLLVLDGDSYEKAVKTRVDLKELG*,2,,FALSE,FALSE,2265.66666666667,1974,2285,2538,842,895,974,-0.754967936166631,0.0242000033810437,-0.792622072337611,0.0191569738516601,-0.788908967115917,0.0264423799640056,-0.780749175608331,0.0130603374047665,0.092777186460693,0.00343635710946372,0.0882020664768481,0.00266547532797566,0.0860851459342844,0.00348223549248724,0.0888215704408603,0.0018012055728836,missense,"F5V,A47M",-0.780749175608331,-0.745753814178303
NHERF3_PDZ1 binding UHMK1,1,MTSTVNPRECKLSKQEGQNYGFFLRIEKDTEGHLVRVVEKCSPAEKIGLQDGDRVLRINGVFVDKEEHMQVVDLVRKSGNSVTLLVLDGDSYEKAVKTRVDLKELG*,2,,FALSE,FALSE,1912,1785,1845,2106,237,278,245,-1.08846638764611,0.0346185623631249,-1.0817068254325,0.0294943867414391,-1.17066580928985,0.0384512108134318,-1.10644411167322,0.0193880372204979,0.0454210040382417,0.00491577381303684,0.0479792064867982,0.00410380892002239,0.0358110319124944,0.00506369590051676,0.0439036241643777,0.00267388503118537,missense,"F5V,A47I",-1.10644411167322,-1.08876722633897
NHERF3_PDZ1 binding UHMK1,1,MTSTVNPRECKLSKQEGQNYGFFLRIEKDTEGHLVRVVEKCSPAEKQGLQDGDRVLRINGVFVDKEEHMQVVDLVRKSGNSVTLLVLDGDSYEKAVKTRVDLKELG*,2,,FALSE,FALSE,509.666666666667,555,408,566,389,243,262,-0.60913866160902,0.0376467770758873,-0.665805880666373,0.0394364672738605,-0.731443105912118,0.047057425148973,-0.660060815444295,0.0235692049248719,0.113484682096273,0.00534577487515796,0.105847099179037,0.0054871365046983,0.0936529088120062,0.00619706078885014,0.105466205274744,0.00325052729829333,missense,"F5V,A47Q",-0.660060815444295,-0.618647980946392
NHERF3_PDZ1 binding UHMK1,1,MTSTVNPRECKLSKQEGQNYGFFLRIEKDTEGHLVRVVEKCSPAEKHGLQDGDRVLRINGVFVDKEEHMQVVDLVRKSGNSVTLLVLDGDSYEKAVKTRVDLKELG*,2,,FALSE,FALSE,918.666666666667,747,901,1108,464,592,518,-0.643254583381215,0.0339453210117751,-0.636682451015416,0.0262995180822304,-0.725727365894655,0.0352314166374685,-0.661509287246425,0.0179049779643465,0.108640282346328,0.00482017474771157,0.109899293633222,0.00365927923317389,0.0944056229316025,0.00463967652051747,0.105266440490626,0.0024693501471079,missense,"F5V,A47H",-0.661509287246425,-0.620173473670565
NHERF3_PDZ1 binding UHMK1,1,MTSTVNPRECKLSKQEGQNYGFFLRIEKDTEGHLVRVVEKCSPAEKPGLQDGDRVLRINGVFVDKEEHMQVVDLVRKSGNSVTLLVLDGDSYEKAVKTRVDLKELG*,2,,FALSE,FALSE,675.666666666667,639,600,788,24,24,30,-1.43101351246672,0.0902543445733107,-1.46781709816771,0.0910499796303015,-1.50744671168115,0.091260828610451,-1.4684780058587,0.052453391039845,-0.00322007378184339,0.0128159551778174,-0.00574365255257261,0.0126685705266662,-0.00854013515700827,0.0120182713089252,-0.0060259793037272,0.00723406580775857,missense,"F5V,A47P",-1.4684780058587,-1.47005188142994
NHERF3_PDZ1 binding UHMK1,1,MTSTVNPRECKLSKQEGQNYGFFLRIEKDTEGHLVRVVEKCSPAEKLGLQDGDRVLRINGVFVDKEEHMQVVDLVRKSGNSVTLLVLDGDSYEKAVKTRVDLKELG*,2,,FALSE,FALSE,4778.66666666667,4385,4560,5391,488,494,451,-1.14881729039866,0.0236199641882784,-1.17491206213221,0.0215059232696182,-1.27642914798758,0.0272565929900723,-1.19186724964458,0.0137352739982173,0.0368512840067674,0.00335399258362288,0.0350107564181733,0.00299230496029192,0.0218829039482742,0.00358946039061194,0.032122563124479,0.00189428889192733,missense,"F5V,A47L",-1.19186724964458,-1.17873264731558
NHERF3_PDZ1 binding UHMK1,1,MTSTVNPRECKLSKQEGQNYGFFLRIEKDTEGHLVRVVEKCSPAEKEGLQDGDRVLRINGVFVDKEEHMQVVDLVRKSGNSVTLLVLDGDSYEKAVKTRVDLKELG*,2,,FALSE,FALSE,888,830,832,1002,383,423,399,-0.731359788362482,0.0340888047252398,-0.713345732586856,0.0290065829358902,-0.779969470651849,0.0379629474257012,-0.735850901226272,0.0190937598022443,0.0961295011389466,0.00484054917787562,0.0992324687384006,0.00403593656091957,0.0872624012310662,0.00499939578453809,0.0950136786172009,0.00263330000575266,missense,"F5V,A47E",-0.735850901226272,-0.698468122598353
NHERF3_PDZ1 binding UHMK1,1,MTSTVNPRECKLSKQEGQNYGFFLRIEKDTEGHLVRVVEKCSPAEKDGLQDGDRVLRINGVFVDKEEHMQVVDLVRKSGNSVTLLVLDGDSYEKAVKTRVDLKELG*,2,,FALSE,FALSE,1677,1394,1779,1858,178,208,180,-1.11366223640047,0.0380227908753725,-1.15609879053776,0.0331265809590308,-1.2313195903337,0.0421785151311882,-1.16207043997793,0.0214913903944066,0.041843238670496,0.00539916816080228,0.037628409480803,0.00460918749120876,0.0278234472324482,0.00555455002954221,0.0362319653521833,0.0029639672351263,missense,"F5V,A47D",-1.16207043997793,-1.14735142451013
NHERF3_PDZ1 binding UHMK1,1,MTSTVNPRECKLSKQEGQNYGFFLRIEKDTEGHLVRVVEKCSPAEKAGLQDGDRVLRINGVFVDKEEHMQVVDLVRKSGNSVTLLVLDGDSYEKAVKTRVDLKELG*,1,,FALSE,FALSE,412,367,363,506,1462,1269,1522,-0.093156172294679,0.0386905221592447,-0.131316248273944,0.0321450141789801,-0.131818186130028,0.0406433442784818,-0.120077482191855,0.0211233699737459,0.186753270847919,0.00549398480642072,0.180215260832989,0.00447261362232711,0.17261838698331,0.0053523811461965,0.179937557658304,0.00291321200483744,missense,F5V,-0.120077482191855,-0.0499516177585108
NHERF3_PDZ1 binding UHMK1,1,MTSTVNPRECKLSKQEGQNYGFFLRIEKDTEGHLVRVVEKCSPAEKGGLQDGDRVLRINGVFVDKEEHMQVVDLVRKSGNSVTLLVLDGDSYEKAVKTRVDLKELG*,2,,FALSE,FALSE,2292.33333333333,2016,2244,2617,9586,10639,11224,-0.0400118978263027,0.0181093029044219,-0.0377553725036612,0.0130548660381559,-0.016345662064575,0.0196603949339738,-0.0335386701064608,0.00932346071519489,0.19429966257858,0.00257148855738542,0.193233194038963,0.00181643633301282,0.187825131695971,0.00258910601574417,0.191872485965902,0.0012858373316329,missense,"F5V,A47G",-0.0335386701064608,0.0411888020969213
NHERF3_PDZ1 binding UHMK1,1,MTSTVNPRECKLSKQEGQNYGFFLRIEKDTEGHLVRVVEKCSPAEKVGLQDGDRVLRINGVFVDKEEHMQVVDLVRKSGNSVTLLVLDGDSYEKAVKTRVDLKELG*,2,,FALSE,FALSE,3337,2825,3332,3854,2559,2880,2772,-0.533719543869599,0.0188522846903925,-0.552322310244254,0.013477941372412,-0.592370932273926,0.0203509371962684,-0.556454970420227,0.00965243399540557,0.124194061651003,0.00267699063943975,0.12163704906533,0.0018753024605164,0.111967525715609,0.00268004453104037,0.119754919238026,0.00133120740801615,missense,"F5V,A47V",-0.556454970420227,-0.509533007128024
NHERF3_PDZ1 binding UHMK1,1,MTSTVNPRECKLSKQEGQNYGFFLRIEKDTEGHLVRVVEKCSPAEK*GLQDGDRVLRINGVFVDKEEHMQVVDLVRKSGNSVTLLVLDGDSYEKAVKTRVDLKELG*,2,,FALSE,TRUE,2230.33333333333,1886,2162,2643,87,95,141,-1.41705007969328,0.0494067942375353,-1.44366949104878,0.0462733037143343,-1.42375549513932,0.0458841822162389,-1.42860384752822,0.027199782199423,-0.00123729135293185,0.00701567623610156,-0.00238378728869726,0.00643840464311091,0.00248128292442412,0.00604255471990937,-0.00052676791484782,0.00375123534411451,stop,"F5V,A47*",-1.42860384752822,-1.42805745784072
NHERF3_PDZ1 binding UHMK1,1,MTSTVNPRECKLSKQEGQNYGFFLRIEKDTEGHLVRVVEKCSPAEKYGLQDGDRVLRINGVFVDKEEHMQVVDLVRKSGNSVTLLVLDGDSYEKAVKTRVDLKELG*,2,,FALSE,FALSE,611.666666666667,533,606,696,483,399,473,-0.532522138627383,0.0367374213567685,-0.635569926198081,0.0317041956803463,-0.607756083016009,0.0401450265889105,-0.595842237780382,0.0206008198045753,0.124364091049438,0.00521664799276781,0.11005408882558,0.00441127873502592,0.109941432828196,0.00528675696457891,0.114322857012445,0.00284114493278172,missense,"F5V,A47Y",-0.595842237780382,-0.551014649845981
NHERF3_PDZ1 binding UHMK1,1,MTSTVNPRECKLSKQEGQNYGFFLRIEKDTEGHLVRVVEKCSPAEKWGLQDGDRVLRINGVFVDKEEHMQVVDLVRKSGNSVTLLVLDGDSYEKAVKTRVDLKELG*,2,,FALSE,FALSE,1254.33333333333,1089,1290,1384,331,327,293,-0.852173834092845,0.0335508510182757,-0.923952811493369,0.0289535829692998,-0.976080996906015,0.0383784471746896,-0.913672757597796,0.0190340728718453,0.0789741231651646,0.00476416071559397,0.0699288857680826,0.00402856221753819,0.0614361889862645,0.00505411355105594,0.0704895251630948,0.00262506833237922,missense,"F5V,A47W",-0.913672757597796,-0.885745463927936
NHERF3_PDZ1 binding UHMK1,1,MTSTVNPRECKLSKQEGQNYGFFLRIEKDTEGHLVRVVEKCSPAEKCGLQDGDRVLRINGVFVDKEEHMQVVDLVRKSGNSVTLLVLDGDSYEKAVKTRVDLKELG*,2,,FALSE,FALSE,643,550,596,783,831,1084,1092,-0.382445344953326,0.0343089870699469,-0.327973241229709,0.0268223556230526,-0.377746137265014,0.0352160331226779,-0.356343022014486,0.0181194662318066,0.145674726787255,0.0048718146762187,0.15285267387868,0.00373202613862943,0.140231777260484,0.00463765064307089,0.147353192199754,0.00249893111815742,missense,"F5V,A47C",-0.356343022014486,-0.298780322219538
NHERF3_PDZ1 binding UHMK1,1,MTSTVNPRECKLSKQEGQNYGFFLRIEKDTEGHLVRVVEKCSPAEKFGLQDGDRVLRINGVFVDKEEHMQVVDLVRKSGNSVTLLVLDGDSYEKAVKTRVDLKELG*,2,,FALSE,FALSE,1238,1169,1129,1416,906,885,1012,-0.57903514424928,0.0268818613585958,-0.582636171890754,0.0225605186662089,-0.593265551631692,0.0295979005431885,-0.584228647653981,0.0149236166260173,0.117759327610581,0.00381717613591692,0.117419219519804,0.00313903993171151,0.111849711990667,0.00389779058900511,0.115924535637473,0.00205817817727668,missense,"F5V,A47F",-0.584228647653981,-0.538783519620798
NHERF3_PDZ1 binding UHMK1,1,MTST*NPRECKLSKQEGQNYGFFLRIEKDTEGHLVRVVEKCSPAEKKGLQDGDRVLRINGVFVDKEEHMQVVDLVRKSGNSVTLLVLDGDSYEKAVKTRVDLKELG*,2,,FALSE,TRUE,111.333333333333,79,113,142,0,0,6,,,,,-1.49811005988935,0.203292561868634,-1.49811005988935,0.203292561868634,,,,,-0.00731057789723519,0.0267718932736484,-0.0101126593948944,0.0280369246226311,stop,"F5*,A47K",-1.49811005988935,-1.50125958789658
NHERF3_PDZ1 binding UHMK1,1,MTST*NPRECKLSKQEGQNYGFFLRIEKDTEGHLVRVVEKCSPAEKNGLQDGDRVLRINGVFVDKEEHMQVVDLVRKSGNSVTLLVLDGDSYEKAVKTRVDLKELG*,2,,FALSE,TRUE,108.333333333333,88,108,129,10,5,3,-1.14917168609603,0.149636049813786,-1.43927225004502,0.199743126097467,-1.68948319442768,0.279379016765403,-1.32113770477789,0.11007161931761,0.0368009604528802,0.0212480508995488,-0.00177196114656011,0.0277919873289065,-0.0325127844423747,0.036791829228722,0.0142943357993305,0.0151804358483758,stop,"F5*,A47N",-1.32113770477789,-1.31487691913811
NHERF3_PDZ1 binding UHMK1,1,MTST*NPRECKLSKQEGQNYGFFLRIEKDTEGHLVRVVEKCSPAEKTGLQDGDRVLRINGVFVDKEEHMQVVDLVRKSGNSVTLLVLDGDSYEKAVKTRVDLKELG*,2,,FALSE,TRUE,177.666666666667,130,148,255,2,13,11,-1.74301186212223,0.297378140925628,-1.15339746527467,0.133901774272066,-1.37393729120093,0.156490018736496,-1.29863037731458,0.096262586987979,-0.0475232802772394,0.0422271630577273,0.0380042682097107,0.0186309110435742,0.00904191468912852,0.0206083982684618,0.017398415150514,0.0132759746375052,stop,"F5*,A47T",-1.29863037731458,-1.29117278887104
NHERF3_PDZ1 binding UHMK1,1,MTST*NPRECKLSKQEGQNYGFFLRIEKDTEGHLVRVVEKCSPAEKRGLQDGDRVLRINGVFVDKEEHMQVVDLVRKSGNSVTLLVLDGDSYEKAVKTRVDLKELG*,2,,FALSE,TRUE,535,454,580,571,15,15,13,-1.47157780897848,0.112910482422613,-1.59958047600874,0.113724635224537,-1.69582244023257,0.1343585979605,-1.57727877686711,0.0688178055959643,-0.00898013118818883,0.0160330861486513,-0.0240770300205163,0.0158234913155538,-0.0333476089463505,0.0176938792641115,-0.0210311471643108,0.00949095043347292,stop,"F5*,A47R",-1.57727877686711,-1.58463801580531
NHERF3_PDZ1 binding UHMK1,1,MTST*NPRECKLSKQEGQNYGFFLRIEKDTEGHLVRVVEKCSPAEKSGLQDGDRVLRINGVFVDKEEHMQVVDLVRKSGNSVTLLVLDGDSYEKAVKTRVDLKELG*,2,,FALSE,TRUE,475.333333333333,453,437,536,31,37,37,-1.29103403680095,0.0815728446381772,-1.24820624666058,0.075948696259957,-1.3379607961521,0.0853571739896628,-1.28889909244805,0.046579735909614,0.0166567608949602,0.0115831977457968,0.0248127031109427,0.010567398464935,0.0137797116697655,0.0112408104417915,0.0187404972108537,0.00642400554469773,stop,"F5*,A47S",-1.28889909244805,-1.28092405345284
NHERF3_PDZ1 binding UHMK1,1,MTST*NPRECKLSKQEGQNYGFFLRIEKDTEGHLVRVVEKCSPAEKMGLQDGDRVLRINGVFVDKEEHMQVVDLVRKSGNSVTLLVLDGDSYEKAVKTRVDLKELG*,2,,FALSE,TRUE,138,110,153,151,5,3,11,-1.42128639716905,0.195773497861135,-1.69940435909658,0.252348130752707,-1.32354630237856,0.15674782965115,-1.42600685907074,0.110099748976199,-0.00183884084226782,0.0277994858358849,-0.0379663895599567,0.0351113762429565,0.0156779773286352,0.0206423497629407,-0.000168606411253852,0.015184315326849,stop,"F5*,A47M",-1.42600685907074,-1.42532237732979
NHERF3_PDZ1 binding UHMK1,1,MTST*NPRECKLSKQEGQNYGFFLRIEKDTEGHLVRVVEKCSPAEKIGLQDGDRVLRINGVFVDKEEHMQVVDLVRKSGNSVTLLVLDGDSYEKAVKTRVDLKELG*,2,,FALSE,TRUE,363,319,331,439,6,19,10,-1.68333322190616,0.173159440106278,-1.37416932827682,0.103516935371126,-1.69612182495231,0.15376805326545,-1.51578031601609,0.0769311881582271,-0.0390490203211324,0.0245883301630474,0.00728637098334617,0.0144032058192467,-0.0333870353557126,0.0202499386749795,-0.0125496380749513,0.010609900842882,stop,"F5*,A47I",-1.51578031601609,-1.51986944078842
NHERF3_PDZ1 binding UHMK1,1,MTST*NPRECKLSKQEGQNYGFFLRIEKDTEGHLVRVVEKCSPAEKQGLQDGDRVLRINGVFVDKEEHMQVVDLVRKSGNSVTLLVLDGDSYEKAVKTRVDLKELG*,2,,FALSE,TRUE,197.666666666667,166,157,270,2,6,11,-1.81560819765179,0.296360933523412,-1.49734423979411,0.181200582887096,-1.50979472202769,0.150399014340841,-1.54585105130314,0.10780072202671,-0.0578318298170881,0.0420827214296265,-0.00985201894280946,0.0252120030460087,-0.00884934805602017,0.0198062650368722,-0.0166968185268112,0.014867246936861,stop,"F5*,A47Q",-1.54585105130314,-1.55153915491298
NHERF3_PDZ1 binding UHMK1,1,MTST*NPRECKLSKQEGQNYGFFLRIEKDTEGHLVRVVEKCSPAEKHGLQDGDRVLRINGVFVDKEEHMQVVDLVRKSGNSVTLLVLDGDSYEKAVKTRVDLKELG*,2,,FALSE,TRUE,88.3333333333333,79,82,104,3,1,5,-1.47468031309396,0.250108473861982,-1.84319487300491,0.434311872921987,-1.4567305253556,0.224270075723357,-1.51346620532401,0.155851987977323,-0.00942068121235609,0.0355149550502119,-0.0579732064083486,0.0604295642351748,-0.00186124678512753,0.029534452596542,-0.012230489423147,0.0214941973235155,stop,"F5*,A47H",-1.51346620532401,-1.51743227976222
NHERF3_PDZ1 binding UHMK1,1,MTST*NPRECKLSKQEGQNYGFFLRIEKDTEGHLVRVVEKCSPAEKPGLQDGDRVLRINGVFVDKEEHMQVVDLVRKSGNSVTLLVLDGDSYEKAVKTRVDLKELG*,2,,FALSE,TRUE,163.666666666667,196,135,160,3,3,12,-1.73693990095165,0.243165812299821,-1.45828740120011,0.25723750744868,-1.15710986409117,0.159106630869526,-1.35784014495075,0.118240382958943,-0.0466610726730353,0.0345291095508504,-0.00441770345712042,0.0357916774770247,0.0375962340603076,0.0209529837275661,0.00923254928272399,0.0163070240932529,stop,"F5*,A47P",-1.35784014495075,-1.35353097188583
NHERF3_PDZ1 binding UHMK1,1,MTST*NPRECKLSKQEGQNYGFFLRIEKDTEGHLVRVVEKCSPAEKLGLQDGDRVLRINGVFVDKEEHMQVVDLVRKSGNSVTLLVLDGDSYEKAVKTRVDLKELG*,2,,FALSE,TRUE,672.666666666667,592,660,766,15,31,44,-1.59478983685128,0.110786207964055,-1.43488030851428,0.0804218965776351,-1.39526743074353,0.0783383052983429,-1.45135455378457,0.0500601276296656,-0.0264760183285939,0.0157314429826079,-0.00116087236590293,0.0111897934828637,0.0062329175763092,0.0103164854110155,-0.00366441264989276,0.00690400087465658,stop,"F5*,A47L",-1.45135455378457,-1.45201790830502
NHERF3_PDZ1 binding UHMK1,1,MTST*NPRECKLSKQEGQNYGFFLRIEKDTEGHLVRVVEKCSPAEKEGLQDGDRVLRINGVFVDKEEHMQVVDLVRKSGNSVTLLVLDGDSYEKAVKTRVDLKELG*,2,,FALSE,TRUE,549,432,515,700,10,21,30,-1.62168400877256,0.135298784876447,-1.47771111359098,0.0972194875526351,-1.49356407062148,0.0926117220198179,-1.512774194937,0.0600818667414904,-0.0302949425423483,0.0192121849733366,-0.00712029242322987,0.0135269874812472,-0.00671190995590074,0.0121961724276244,-0.0121350513860627,0.00828614069070883,stop,"F5*,A47E",-1.512774194937,-1.51670347247106
NHERF3_PDZ1 binding UHMK1,1,MTST*NPRECKLSKQEGQNYGFFLRIEKDTEGHLVRVVEKCSPAEKDGLQDGDRVLRINGVFVDKEEHMQVVDLVRKSGNSVTLLVLDGDSYEKAVKTRVDLKELG*,2,,FALSE,TRUE,640.333333333333,696,563,662,26,19,34,-1.47955590447141,0.0864348731604467,-1.53499682135003,0.101616526715194,-1.43556302287693,0.088197276853802,-1.47875865747831,0.0527596140666304,-0.0101130064500412,0.0122735970823524,-0.0150909480110973,0.0141387855394738,0.000926332416096964,0.0116148277204662,-0.00744382682299208,0.00727629830185859,stop,"F5*,A47D",-1.47875865747831,-1.48087919558436
NHERF3_PDZ1 binding UHMK1,1,MTST*NPRECKLSKQEGQNYGFFLRIEKDTEGHLVRVVEKCSPAEKAGLQDGDRVLRINGVFVDKEEHMQVVDLVRKSGNSVTLLVLDGDSYEKAVKTRVDLKELG*,1,,FALSE,TRUE,193.666666666667,196,139,246,12,20,17,-1.33283725015217,0.129371648934498,-1.09592905434018,0.107407084313636,-1.34044673770463,0.126025930345121,-1.23705178101981,0.0691064931626791,0.0107207795177665,0.0183705422920455,0.0460003448693116,0.0149444758605749,0.01345233440954,0.0165965381413809,0.0258909760529616,0.00953076453917888,stop,F5*,-1.23705178101981,-1.22631981729483
NHERF3_PDZ1 binding UHMK1,1,MTST*NPRECKLSKQEGQNYGFFLRIEKDTEGHLVRVVEKCSPAEKGGLQDGDRVLRINGVFVDKEEHMQVVDLVRKSGNSVTLLVLDGDSYEKAVKTRVDLKELG*,2,,FALSE,TRUE,486.666666666667,429,450,581,36,51,48,-1.2371101671906,0.0770503633117296,-1.16803100974871,0.0659109391421939,-1.28038407345399,0.0768119304361282,-1.222030964572,0.0419546083662437,0.0243138537386107,0.0109410135025198,0.0359681767028575,0.00917075857009634,0.0213620740589829,0.0101154748844562,0.0279625594628339,0.00578613492556843,stop,"F5*,A47G",-1.222030964572,-1.21050028517236
NHERF3_PDZ1 binding UHMK1,1,MTST*NPRECKLSKQEGQNYGFFLRIEKDTEGHLVRVVEKCSPAEKVGLQDGDRVLRINGVFVDKEEHMQVVDLVRKSGNSVTLLVLDGDSYEKAVKTRVDLKELG*,2,,FALSE,TRUE,595,551,591,643,18,31,20,-1.51876703381974,0.102040067019632,-1.40135107469108,0.0807281368675657,-1.59008571581337,0.110295311605417,-1.48212358415639,0.0549079232275555,-0.0156809165442932,0.0144895066431161,0.00350433969805414,0.0112324033409532,-0.0194229858551959,0.0145249500706873,-0.00790789788770288,0.00757258057336583,stop,"F5*,A47V",-1.48212358415639,-1.48442304860051
NHERF3_PDZ1 binding UHMK1,1,MTST*NPRECKLSKQEGQNYGFFLRIEKDTEGHLVRVVEKCSPAEK*GLQDGDRVLRINGVFVDKEEHMQVVDLVRKSGNSVTLLVLDGDSYEKAVKTRVDLKELG*,2,,FALSE,TRUE,194.666666666667,189,164,231,1,2,11,-2.05999017322248,0.415103180359621,-1.84319487300491,0.307141806088158,-1.45979740875749,0.151781481851311,-1.58598406738977,0.12930311343498,-0.0925336323728246,0.0589439076734651,-0.0579732064083485,0.0427352938233992,-0.00226512912279708,0.0199883241948876,-0.0222317300678787,0.0178327313676664,stop,"F5*,A47*",-1.58598406738977,-1.59380620073967
NHERF3_PDZ1 binding UHMK1,1,MTST*NPRECKLSKQEGQNYGFFLRIEKDTEGHLVRVVEKCSPAEKYGLQDGDRVLRINGVFVDKEEHMQVVDLVRKSGNSVTLLVLDGDSYEKAVKTRVDLKELG*,2,,FALSE,TRUE,106,97,101,120,2,3,6,-1.65605084451738,0.299607065419833,-1.57365260921605,0.254427381332479,-1.44416080176567,0.205403063063972,-1.53087532561685,0.141012532639995,-0.0351749716267245,0.0425436663412814,-0.020469461843094,0.0354006803451584,-0.000205921595973463,0.0270498282469505,-0.0146314537718193,0.0194476261803844,stop,"F5*,A47Y",-1.53087532561685,-1.53576711120453
NHERF3_PDZ1 binding UHMK1,1,MTST*NPRECKLSKQEGQNYGFFLRIEKDTEGHLVRVVEKCSPAEKWGLQDGDRVLRINGVFVDKEEHMQVVDLVRKSGNSVTLLVLDGDSYEKAVKTRVDLKELG*,2,,FALSE,TRUE,213.666666666667,160,206,275,0,19,14,,,-1.23057605072076,0.106253479619735,-1.43838610733859,0.135417084894027,-1.30976354023925,0.0835927220683293,,,0.0272657446335159,0.0147839648699748,0.00055455631560683,0.0178332729485408,0.0158629942435156,0.0115286207527099,stop,"F5*,A47W",-1.30976354023925,-1.30289794569746
NHERF3_PDZ1 binding UHMK1,1,MTST*NPRECKLSKQEGQNYGFFLRIEKDTEGHLVRVVEKCSPAEKCGLQDGDRVLRINGVFVDKEEHMQVVDLVRKSGNSVTLLVLDGDSYEKAVKTRVDLKELG*,2,,FALSE,TRUE,1368.33333333333,1175,1361,1569,41,73,92,-1.49980902181076,0.0694243106775688,-1.39470908027669,0.0529759229249495,-1.39309855889455,0.0562349566087172,-1.41890951290894,0.0337095902553805,-0.0129889128150951,0.00985812769569095,0.00442849778153823,0.00737099797841801,0.00651853946592271,0.00740566326056571,0.000810218182868222,0.00464903010893535,stop,"F5*,A47C",-1.41890951290894,-1.41784763745922
NHERF3_PDZ1 binding UHMK1,1,MTST*NPRECKLSKQEGQNYGFFLRIEKDTEGHLVRVVEKCSPAEKFGLQDGDRVLRINGVFVDKEEHMQVVDLVRKSGNSVTLLVLDGDSYEKAVKTRVDLKELG*,2,,FALSE,TRUE,206,166,228,224,7,19,40,-1.44356991181445,0.165075556143852,-1.26129944934392,0.1055610161803,-1.03619201695799,0.0937684271501276,-1.18255032620289,0.0645266313765209,-0.00500305998595432,0.0234404331281187,0.0229909326691767,0.0146876164473255,0.0535200812909837,0.0123485006093005,0.0334074988734721,0.00889913670931484,stop,"F5*,A47F",-1.18255032620289,-1.168920306543
NHERF3_PDZ1 binding UHMK1,1,MTSTYNPRECKLSKQEGQNYGFFLRIEKDTEGHLVRVVEKCSPAEKKGLQDGDRVLRINGVFVDKEEHMQVVDLVRKSGNSVTLLVLDGDSYEKAVKTRVDLKELG*,2,,FALSE,FALSE,117.333333333333,96,115,141,54,60,68,-0.67419483305635,0.0902343848098252,-0.705895721784934,0.0764700496264516,-0.717783692779388,0.0911547047630092,-0.699949706409631,0.0491370292345175,0.104246822342805,0.0128131209271738,0.10026905312482,0.01063993886439,0.0954517368026064,0.0120042957050399,0.0999649620467785,0.00677669252709018,missense,"F5Y,A47K",-0.699949706409631,-0.660657920562397
NHERF3_PDZ1 binding UHMK1,1,MTSTYNPRECKLSKQEGQNYGFFLRIEKDTEGHLVRVVEKCSPAEKNGLQDGDRVLRINGVFVDKEEHMQVVDLVRKSGNSVTLLVLDGDSYEKAVKTRVDLKELG*,2,,FALSE,FALSE,114,109,107,126,194,161,184,-0.332117843122747,0.0729008946651114,-0.385197356258255,0.0641830735612049,-0.362714355311127,0.0828055064247036,-0.362195266132193,0.0416394029654027,0.152821141851499,0.0103517963912746,0.144890588219697,0.00893034569947036,0.14221133449801,0.0109047776273541,0.146546084818681,0.00574266363481979,missense,"F5Y,A47N",-0.362195266132193,-0.304943753090971
NHERF3_PDZ1 binding UHMK1,1,MTSTYNPRECKLSKQEGQNYGFFLRIEKDTEGHLVRVVEKCSPAEKTGLQDGDRVLRINGVFVDKEEHMQVVDLVRKSGNSVTLLVLDGDSYEKAVKTRVDLKELG*,2,,FALSE,FALSE,502,369,486,651,359,308,519,-0.511805853124978,0.0435359664710075,-0.648272376830525,0.0360613026683066,-0.556947034112858,0.0410947552091326,-0.581519830477224,0.0230099406973962,0.127305766463567,0.00618202921480619,0.108286687093564,0.0050175206847038,0.11663255040804,0.00541182810848011,0.116298119905894,0.00317339683741594,missense,"F5Y,A47T",-0.581519830477224,-0.535930664019341
NHERF3_PDZ1 binding UHMK1,1,MTSTYNPRECKLSKQEGQNYGFFLRIEKDTEGHLVRVVEKCSPAEKRGLQDGDRVLRINGVFVDKEEHMQVVDLVRKSGNSVTLLVLDGDSYEKAVKTRVDLKELG*,2,,FALSE,FALSE,532,485,481,630,198,222,274,-0.768768542711521,0.0436668119303836,-0.743022812461079,0.0387377573186594,-0.750157552239587,0.0449444310360207,-0.753126811306656,0.0243548856100532,0.0908175250644226,0.00620060903553962,0.0951032401439663,0.00538991895032772,0.0911883761446567,0.00591879751959999,0.0926310858442097,0.00335888379665906,missense,"F5Y,A47R",-0.753126811306656,-0.716662660519178
NHERF3_PDZ1 binding UHMK1,1,MTSTYNPRECKLSKQEGQNYGFFLRIEKDTEGHLVRVVEKCSPAEKSGLQDGDRVLRINGVFVDKEEHMQVVDLVRKSGNSVTLLVLDGDSYEKAVKTRVDLKELG*,2,,FALSE,FALSE,4887.66666666667,4218,4754,5691,19145,23167,25816,-0.0515688151334874,0.0162671477450376,-0.0304444347049836,0.00990805694006401,-0.00135963202838191,0.0174712208579197,-0.0295480621218331,0.00761574015041555,0.19265860103298,0.00230990582621753,0.194250427996561,0.0013785935882368,0.189798663796884,0.00230081049630736,0.192422847347721,0.00105031846999263,missense,"F5Y,A47S",-0.0295480621218331,0.045391606346632
NHERF3_PDZ1 binding UHMK1,1,MTSTYNPRECKLSKQEGQNYGFFLRIEKDTEGHLVRVVEKCSPAEKMGLQDGDRVLRINGVFVDKEEHMQVVDLVRKSGNSVTLLVLDGDSYEKAVKTRVDLKELG*,2,,FALSE,FALSE,179.666666666667,139,185,215,225,206,226,-0.360295886440324,0.0655755465355631,-0.47635225643164,0.0513313185588741,-0.468076618552348,0.0666496694156883,-0.441889309546548,0.0345612349766282,0.148819910200392,0.00931161008518557,0.13220741919114,0.00714216996017257,0.128336024744244,0.0087771919440603,0.135555147090597,0.00476648398248294,missense,"F5Y,A47M",-0.441889309546548,-0.388875441101596
NHERF3_PDZ1 binding UHMK1,1,MTSTYNPRECKLSKQEGQNYGFFLRIEKDTEGHLVRVVEKCSPAEKIGLQDGDRVLRINGVFVDKEEHMQVVDLVRKSGNSVTLLVLDGDSYEKAVKTRVDLKELG*,2,,FALSE,FALSE,164.333333333333,130,174,189,91,107,52,-0.609249781594772,0.0750674444152895,-0.656129697328928,0.0597641788586107,-0.897657304605624,0.0899444721042365,-0.693193822837479,0.0414854915582606,0.113468903257443,0.0106594425729633,0.107193430189072,0.00831550669108144,0.0717639191358221,0.0118449184052552,0.100896694111792,0.00572143707108848,missense,"F5Y,A47I",-0.693193822837479,-0.653542800185511
NHERF3_PDZ1 binding UHMK1,1,MTSTYNPRECKLSKQEGQNYGFFLRIEKDTEGHLVRVVEKCSPAEKQGLQDGDRVLRINGVFVDKEEHMQVVDLVRKSGNSVTLLVLDGDSYEKAVKTRVDLKELG*,2,,FALSE,FALSE,120,123,89,148,181,200,209,-0.388601624335858,0.0700422015262304,-0.26374876363897,0.0669892669327355,-0.373460880153438,0.076988171554102,-0.33758207474435,0.0409826335128501,0.144800546148066,0.00994586708883229,0.161788780478596,0.00932079563458344,0.140796109004778,0.0101386843337221,0.149940592641891,0.00565208582190619,missense,"F5Y,A47Q",-0.33758207474435,-0.279021781861963
NHERF3_PDZ1 binding UHMK1,1,MTSTYNPRECKLSKQEGQNYGFFLRIEKDTEGHLVRVVEKCSPAEKHGLQDGDRVLRINGVFVDKEEHMQVVDLVRKSGNSVTLLVLDGDSYEKAVKTRVDLKELG*,2,,FALSE,FALSE,485,432,461,562,578,636,678,-0.416862994963791,0.0404581984962696,-0.411471500458191,0.03186117746182,-0.423930043574765,0.0433815860982723,-0.416131594367544,0.0216809334065149,0.140787482168225,0.00574499167829267,0.141234839474049,0.00443312096693059,0.134149751438586,0.00571298419572786,0.139107500960738,0.00299010790202714,missense,"F5Y,A47H",-0.416131594367544,-0.361748087266249
NHERF3_PDZ1 binding UHMK1,1,MTSTYNPRECKLSKQEGQNYGFFLRIEKDTEGHLVRVVEKCSPAEKPGLQDGDRVLRINGVFVDKEEHMQVVDLVRKSGNSVTLLVLDGDSYEKAVKTRVDLKELG*,2,,FALSE,FALSE,248.666666666667,259,229,258,21,20,14,-1.244199868045,0.100273805427598,-1.24575552648381,0.103165684628554,-1.4117214746175,0.135809652412863,-1.28146831357373,0.0635476002836335,0.0233071289232712,0.0142387006624975,0.0251536929884425,0.0143543332678975,0.0040660605970636,0.0178849707363024,0.0197653069002572,0.00876411445025043,missense,"F5Y,A47P",-1.28146831357373,-1.27309815094577
NHERF3_PDZ1 binding UHMK1,1,MTSTYNPRECKLSKQEGQNYGFFLRIEKDTEGHLVRVVEKCSPAEKLGLQDGDRVLRINGVFVDKEEHMQVVDLVRKSGNSVTLLVLDGDSYEKAVKTRVDLKELG*,2,,FALSE,FALSE,458,416,422,536,176,180,157,-0.758955471581886,0.0469740305131665,-0.766791488989,0.0423437032090629,-0.878038713793774,0.0535249886086174,-0.792732868194946,0.0271165923660404,0.0922109635780888,0.00667022814717986,0.0917960987679647,0.0058916453649124,0.0743475199058966,0.00704878363148928,0.0871688494427904,0.00373976228741987,missense,"F5Y,A47L",-0.792732868194946,-0.758374726661881
NHERF3_PDZ1 binding UHMK1,1,MTSTYNPRECKLSKQEGQNYGFFLRIEKDTEGHLVRVVEKCSPAEKEGLQDGDRVLRINGVFVDKEEHMQVVDLVRKSGNSVTLLVLDGDSYEKAVKTRVDLKELG*,2,,FALSE,FALSE,110.333333333333,98,100,133,137,174,122,-0.403836171974656,0.0783787019758565,-0.341199839902855,0.0651043925678848,-0.511734959900431,0.0847255406160324,-0.404307046093972,0.0431124405015761,0.142637267686334,0.0111296352122103,0.151012342900035,0.00905853677497717,0.122586594246975,0.011157629723759,0.14073827370321,0.00594581638172003,missense,"F5Y,A47E",-0.404307046093972,-0.3492947814225
NHERF3_PDZ1 binding UHMK1,1,MTSTYNPRECKLSKQEGQNYGFFLRIEKDTEGHLVRVVEKCSPAEKDGLQDGDRVLRINGVFVDKEEHMQVVDLVRKSGNSVTLLVLDGDSYEKAVKTRVDLKELG*,2,,FALSE,FALSE,283.333333333333,262,273,315,76,100,104,-0.87086511449517,0.0652178918450993,-0.812994917205467,0.0551363549403718,-0.839225639571156,0.0677103094222055,-0.837704488803806,0.0357560313523206,0.0763199948460825,0.00926082376011955,0.0853674165067412,0.00767159755533803,0.079458870125299,0.0089168691698045,0.0809666257825715,0.00493126333110626,missense,"F5Y,A47D",-0.837704488803806,-0.805737664574943
NHERF3_PDZ1 binding UHMK1,1,MTSTYNPRECKLSKQEGQNYGFFLRIEKDTEGHLVRVVEKCSPAEKAGLQDGDRVLRINGVFVDKEEHMQVVDLVRKSGNSVTLLVLDGDSYEKAVKTRVDLKELG*,1,,FALSE,FALSE,596.333333333333,643,515,631,3586,3349,3547,0.00706757768949623,0.0323692652049124,0.0579809103421182,0.0266190569964639,0.0692691727004737,0.0386327402091552,0.044465565791259,0.0181497014778411,0.200984863727158,0.00459637764770512,0.206553810431379,0.00370373944379028,0.199099873860183,0.0050876017707742,0.202630375295486,0.00250310098697221,missense,F5Y,0.044465565791259,0.123340828903172
NHERF3_PDZ1 binding UHMK1,1,MTSTYNPRECKLSKQEGQNYGFFLRIEKDTEGHLVRVVEKCSPAEKGGLQDGDRVLRINGVFVDKEEHMQVVDLVRKSGNSVTLLVLDGDSYEKAVKTRVDLKELG*,2,,FALSE,FALSE,407,369,428,424,2700,3112,2512,0.087023730088548,0.0379114219087534,0.0881990267738951,0.0285568671545665,0.0854594434365814,0.043021019283157,0.0872657852198285,0.0201524668631911,0.212338494072395,0.00538335396713505,0.210758318117744,0.00397336371778674,0.2012319941711,0.00566550062720201,0.208533131967549,0.00277931070969761,missense,"F5Y,A47G",0.0872657852198285,0.168416903725821
NHERF3_PDZ1 binding UHMK1,1,MTSTYNPRECKLSKQEGQNYGFFLRIEKDTEGHLVRVVEKCSPAEKVGLQDGDRVLRINGVFVDKEEHMQVVDLVRKSGNSVTLLVLDGDSYEKAVKTRVDLKELG*,2,,FALSE,FALSE,1458.33333333333,1315,1479,1581,2552,2505,2450,-0.306964202511587,0.0237353520486981,-0.350501063431893,0.0175808760928725,-0.343793892800171,0.0264898128227758,-0.337007386934222,0.0124655097723976,0.156392913738554,0.00337037745300722,0.149718183288574,0.00244617922604137,0.144702997736327,0.00348848199467595,0.150019850233344,0.00171917041459305,missense,"F5Y,A47V",-0.337007386934222,-0.278416535648863
NHERF3_PDZ1 binding UHMK1,1,MTSTYNPRECKLSKQEGQNYGFFLRIEKDTEGHLVRVVEKCSPAEK*GLQDGDRVLRINGVFVDKEEHMQVVDLVRKSGNSVTLLVLDGDSYEKAVKTRVDLKELG*,2,,FALSE,TRUE,153.333333333333,147,167,146,14,9,8,-1.201624320078,0.124440688116009,-1.39327196532172,0.149831992013653,-1.41481471853606,0.179266021510287,-1.30980258324074,0.0844436103174489,0.0293527804317463,0.0176703546929654,0.00462845600487721,0.020847419908089,0.00365870680459954,0.0236078032140017,0.0158576096604318,0.011645970298033,stop,"F5Y,A47*",-1.30980258324074,-1.30293906476834
NHERF3_PDZ1 binding UHMK1,1,MTSTYNPRECKLSKQEGQNYGFFLRIEKDTEGHLVRVVEKCSPAEKYGLQDGDRVLRINGVFVDKEEHMQVVDLVRKSGNSVTLLVLDGDSYEKAVKTRVDLKELG*,2,,FALSE,FALSE,166.666666666667,141,149,210,250,255,320,-0.333249091917755,0.0646428207314957,-0.346216338431843,0.0535865038942972,-0.349074557706034,0.0650650194249542,-0.343268880213993,0.0348414880916974,0.152660506550004,0.009179164692616,0.150314354106743,0.00745595338536955,0.144007579291234,0.00856850708103302,0.149156301594395,0.00480513485780385,missense,"F5Y,A47Y",-0.343268880213993,-0.285010977064088
NHERF3_PDZ1 binding UHMK1,1,MTSTYNPRECKLSKQEGQNYGFFLRIEKDTEGHLVRVVEKCSPAEKWGLQDGDRVLRINGVFVDKEEHMQVVDLVRKSGNSVTLLVLDGDSYEKAVKTRVDLKELG*,2,,FALSE,FALSE,259,213,200,364,188,197,218,-0.540403813564637,0.0576206407871938,-0.51348394800567,0.0504869584342281,-0.648368358289596,0.056617312476914,-0.563397510094702,0.0315365605493395,0.123244907333689,0.00818202772550147,0.127040966047602,0.00702468683900752,0.104593143204461,0.00745601626119607,0.118797444651874,0.00434933852400478,missense,"F5Y,A47W",-0.563397510094702,-0.516844708843669
NHERF3_PDZ1 binding UHMK1,1,MTSTYNPRECKLSKQEGQNYGFFLRIEKDTEGHLVRVVEKCSPAEKCGLQDGDRVLRINGVFVDKEEHMQVVDLVRKSGNSVTLLVLDGDSYEKAVKTRVDLKELG*,2,,FALSE,FALSE,900,842,927,931,2720,2714,2302,-0.155092449955576,0.0299481185624391,-0.183648807517518,0.0212425742945691,-0.193939412079841,0.0344162721122528,-0.178103946566234,0.0154759122470035,0.177958430420728,0.00425257916359273,0.172933779603558,0.00295566294151189,0.16443755234839,0.00453232895191447,0.17193488607589,0.00213434756858478,missense,"F5Y,A47C",-0.178103946566234,-0.111063576639903
NHERF3_PDZ1 binding UHMK1,1,MTSTYNPRECKLSKQEGQNYGFFLRIEKDTEGHLVRVVEKCSPAEKFGLQDGDRVLRINGVFVDKEEHMQVVDLVRKSGNSVTLLVLDGDSYEKAVKTRVDLKELG*,2,,FALSE,FALSE,248.333333333333,269,217,259,565,485,377,-0.282937704794633,0.0477164817426985,-0.265392720803652,0.0432359641713497,-0.363751683145637,0.0594037966758072,-0.293685438913898,0.0281994831129905,0.15980463335467,0.00677565489117077,0.161560042511074,0.00601579334358102,0.142074727286118,0.00782297241982661,0.155994560670297,0.00388910826431008,missense,"F5Y,A47F",-0.293685438913898,-0.232790989880666
NHERF3_PDZ1 binding UHMK1,1,MTSTWNPRECKLSKQEGQNYGFFLRIEKDTEGHLVRVVEKCSPAEKKGLQDGDRVLRINGVFVDKEEHMQVVDLVRKSGNSVTLLVLDGDSYEKAVKTRVDLKELG*,2,,FALSE,FALSE,173.333333333333,164,174,182,50,57,45,-0.856085379184859,0.0802722398823254,-0.846816700019024,0.0713193788021541,-0.931898410478984,0.0942157960894334,-0.870550998513591,0.046401432592829,0.0784186907722724,0.0113985142013773,0.080661499573526,0.00992328152012478,0.0672546580807833,0.0124074152758626,0.0764366267093892,0.00639941499103105,missense,"F5W,A47K",-0.870550998513591,-0.840330751926099
NHERF3_PDZ1 binding UHMK1,1,MTSTWNPRECKLSKQEGQNYGFFLRIEKDTEGHLVRVVEKCSPAEKNGLQDGDRVLRINGVFVDKEEHMQVVDLVRKSGNSVTLLVLDGDSYEKAVKTRVDLKELG*,2,,FALSE,FALSE,184.666666666667,170,142,242,153,121,150,-0.534615879208502,0.0637389463810091,-0.55736437494652,0.061461510118717,-0.637357591917241,0.0676986465853044,-0.573624338102813,0.0370354798580237,0.124066783639269,0.00905081615474803,0.120935503029406,0.00855167105776313,0.106043167049269,0.00891533327384295,0.117387020171232,0.00510771740784773,missense,"F5W,A47N",-0.573624338102813,-0.527615337374239
NHERF3_PDZ1 binding UHMK1,1,MTSTWNPRECKLSKQEGQNYGFFLRIEKDTEGHLVRVVEKCSPAEKTGLQDGDRVLRINGVFVDKEEHMQVVDLVRKSGNSVTLLVLDGDSYEKAVKTRVDLKELG*,2,,FALSE,FALSE,772.333333333333,679,769,869,343,397,251,-0.704458576520853,0.0371215140162632,-0.709172238156957,0.0300753896620392,-0.882437384002332,0.043390911037144,-0.746679569418609,0.0205743657185136,0.0999494250087748,0.00527118846205473,0.0998131630860821,0.00418464887743598,0.0737682526258395,0.00571421221049614,0.0935202518480099,0.00283749653950035,missense,"F5W,A47T",-0.746679569418609,-0.709872593514257
NHERF3_PDZ1 binding UHMK1,1,MTSTWNPRECKLSKQEGQNYGFFLRIEKDTEGHLVRVVEKCSPAEKRGLQDGDRVLRINGVFVDKEEHMQVVDLVRKSGNSVTLLVLDGDSYEKAVKTRVDLKELG*,2,,FALSE,FALSE,1070.33333333333,966,1044,1201,207,231,133,-0.959631403221991,0.0377077565783507,-0.964716873698599,0.033490514640443,-1.18798144034013,0.0487232532264439,-1.00959094273256,0.0222711817715896,0.06371534093161,0.00535443385522182,0.0642570295074086,0.0046598247294456,0.0335307112643456,0.0064164361122381,0.0572610484207896,0.00307151151447669,missense,"F5W,A47R",-1.00959094273256,-0.986763994854003
NHERF3_PDZ1 binding UHMK1,1,MTSTWNPRECKLSKQEGQNYGFFLRIEKDTEGHLVRVVEKCSPAEKSGLQDGDRVLRINGVFVDKEEHMQVVDLVRKSGNSVTLLVLDGDSYEKAVKTRVDLKELG*,2,,FALSE,FALSE,773,706,735,878,2449,2425,2251,-0.135736653227853,0.0284900384854791,-0.147962348628763,0.0227703029416864,-0.182125290613861,0.0315510913585526,-0.152585407825202,0.0154945710939752,0.180706918867087,0.00404553440579927,0.177899145033785,0.00316822903093002,0.165993371194401,0.00415500912947385,0.175454254126474,0.00213692088794916,missense,"F5W,A47S",-0.152585407825202,-0.0841881171910291
NHERF3_PDZ1 binding UHMK1,1,MTSTWNPRECKLSKQEGQNYGFFLRIEKDTEGHLVRVVEKCSPAEKMGLQDGDRVLRINGVFVDKEEHMQVVDLVRKSGNSVTLLVLDGDSYEKAVKTRVDLKELG*,2,,FALSE,FALSE,191.666666666667,163,218,194,124,147,67,-0.584539654258754,0.0666031600629782,-0.628223852947485,0.0523322497562235,-0.824798538538927,0.0840384649239703,-0.652789413677505,0.0369569129910475,0.116977697054281,0.00945752936441509,0.111076211482247,0.00728143816778172,0.0813587960524099,0.0110671477261407,0.106469034602892,0.00509688192372081,missense,"F5W,A47M",-0.652789413677505,-0.610989930252227
NHERF3_PDZ1 binding UHMK1,1,MTSTWNPRECKLSKQEGQNYGFFLRIEKDTEGHLVRVVEKCSPAEKIGLQDGDRVLRINGVFVDKEEHMQVVDLVRKSGNSVTLLVLDGDSYEKAVKTRVDLKELG*,2,,FALSE,FALSE,203,182,170,257,56,59,46,-0.853356653667908,0.0762095632910921,-0.829332992324733,0.0708443242565895,-1.03544467063456,0.0877513294469013,-0.890980068708441,0.0446637533017488,0.0788061649053254,0.0108216214064502,0.0830941589205363,0.00985718307574362,0.0536185004157438,0.011556100257575,0.0736191684812147,0.00615976439656511,missense,"F5W,A47I",-0.890980068708441,-0.861846115841396
NHERF3_PDZ1 binding UHMK1,1,MTSTWNPRECKLSKQEGQNYGFFLRIEKDTEGHLVRVVEKCSPAEKQGLQDGDRVLRINGVFVDKEEHMQVVDLVRKSGNSVTLLVLDGDSYEKAVKTRVDLKELG*,2,,FALSE,FALSE,182,168,168,210,163,128,118,-0.512299236758458,0.0634527601237839,-0.591245134553606,0.0579027967488174,-0.668803915554401,0.0734643457663248,-0.58408987395607,0.0369630397073558,0.127235706871843,0.00901017821911796,0.116221380145225,0.00805651651194313,0.101901954933468,0.00967462658838137,0.115943674496623,0.00509772688470581,missense,"F5W,A47Q",-0.58408987395607,-0.538637366781538
NHERF3_PDZ1 binding UHMK1,1,MTSTWNPRECKLSKQEGQNYGFFLRIEKDTEGHLVRVVEKCSPAEKHGLQDGDRVLRINGVFVDKEEHMQVVDLVRKSGNSVTLLVLDGDSYEKAVKTRVDLKELG*,2,,FALSE,FALSE,165.333333333333,151,145,200,163,156,125,-0.480616798394033,0.0657935602852747,-0.48676746794114,0.0582177350212793,-0.634697934580049,0.0738434566050127,-0.523004292467503,0.0375439497824179,0.131734556339113,0.00934256764692579,0.13075826080479,0.00810033659551075,0.106393421193943,0.00972455224635401,0.124368241672038,0.00517784261465351,missense,"F5W,A47H",-0.523004292467503,-0.474303625540816
NHERF3_PDZ1 binding UHMK1,1,MTSTWNPRECKLSKQEGQNYGFFLRIEKDTEGHLVRVVEKCSPAEKPGLQDGDRVLRINGVFVDKEEHMQVVDLVRKSGNSVTLLVLDGDSYEKAVKTRVDLKELG*,2,,FALSE,FALSE,2340,2033,2301,2686,79,103,99,-1.46789205195122,0.0512877225075062,-1.44911378891656,0.0443824839329445,-1.54184092984558,0.0526637105776688,-1.48161366268702,0.0283025036169099,-0.00845676029583989,0.00728276467948454,-0.00314129950106989,0.00617531854632083,-0.0130695597924437,0.00693536067438968,-0.00783757249227848,0.00390331625144165,missense,"F5W,A47P",-1.48161366268702,-1.48388601260832
NHERF3_PDZ1 binding UHMK1,1,MTSTWNPRECKLSKQEGQNYGFFLRIEKDTEGHLVRVVEKCSPAEKLGLQDGDRVLRINGVFVDKEEHMQVVDLVRKSGNSVTLLVLDGDSYEKAVKTRVDLKELG*,2,,FALSE,FALSE,5362.33333333333,4744,5194,6149,642,850,790,-1.09524715913645,0.022994964897307,-1.05721241326199,0.0174708717291951,-1.14416831710818,0.0245827368372966,-1.08884802830955,0.0121070630791525,0.0444581466389431,0.00326524380441313,0.0513873257346152,0.00243087336825704,0.0393005252131173,0.00323733638325422,0.0463303733694927,0.00166973553695971,missense,"F5W,A47L",-1.08884802830955,-1.07023549026668
NHERF3_PDZ1 binding UHMK1,1,MTSTWNPRECKLSKQEGQNYGFFLRIEKDTEGHLVRVVEKCSPAEKEGLQDGDRVLRINGVFVDKEEHMQVVDLVRKSGNSVTLLVLDGDSYEKAVKTRVDLKELG*,2,,FALSE,FALSE,1127.33333333333,1022,1195,1165,675,886,710,-0.626512635495144,0.0314863179859424,-0.599496258950051,0.0227145054251131,-0.642776692830446,0.0353864719205391,-0.616000123228551,0.0163398332745224,0.111017608941648,0.00447100072500742,0.115073329901116,0.00316046544024288,0.105329517764938,0.00466009597635847,0.111542799003106,0.00225349451870342,missense,"F5W,A47E",-0.616000123228551,-0.572244409058887
NHERF3_PDZ1 binding UHMK1,1,MTSTWNPRECKLSKQEGQNYGFFLRIEKDTEGHLVRVVEKCSPAEKDGLQDGDRVLRINGVFVDKEEHMQVVDLVRKSGNSVTLLVLDGDSYEKAVKTRVDLKELG*,2,,FALSE,FALSE,188.666666666667,162,191,213,41,30,34,-0.911376287834478,0.0849841564099696,-1.06938524918666,0.0885640072819751,-1.07213944060322,0.0995294977216644,-1.01051401020916,0.0522066631775241,0.0705674808350186,0.0120675979037231,0.0496936138738611,0.0123226757098854,0.048786112765787,0.0131071843755212,0.0571337443373289,0.00720003853979259,missense,"F5W,A47D",-1.01051401020916,-0.987736145445684
NHERF3_PDZ1 binding UHMK1,1,MTSTWNPRECKLSKQEGQNYGFFLRIEKDTEGHLVRVVEKCSPAEKAGLQDGDRVLRINGVFVDKEEHMQVVDLVRKSGNSVTLLVLDGDSYEKAVKTRVDLKELG*,1,,FALSE,FALSE,211.333333333333,187,204,243,802,836,690,-0.070932085000249,0.0540747647908037,-0.0818273607107629,0.0424424281508438,-0.149598181279492,0.0586254491621138,-0.095287973462159,0.029011962094998,0.189909051414271,0.00767851968884488,0.187101077446305,0.00590538181925067,0.170276913551267,0.00772047070321253,0.183356382141098,0.00400116062749854,missense,F5W,-0.095287973462159,-0.0238439537036246
NHERF3_PDZ1 binding UHMK1,1,MTSTWNPRECKLSKQEGQNYGFFLRIEKDTEGHLVRVVEKCSPAEKGGLQDGDRVLRINGVFVDKEEHMQVVDLVRKSGNSVTLLVLDGDSYEKAVKTRVDLKELG*,2,,FALSE,FALSE,847.666666666667,768,927,848,3880,5225,3772,-0.0239811953435393,0.0279554507062808,0.0123412327364638,0.0199308215392404,-0.00651987894570569,0.0321788323917463,-0.00124187750405888,0.0144901642468023,0.196575993601306,0.00396962389922804,0.200203567664613,0.00277314744439804,0.189119103371916,0.00423767725953072,0.196326671261336,0.00199839895283361,missense,"F5W,A47G",-0.00124187750405888,0.0752029417278434
NHERF3_PDZ1 binding UHMK1,1,MTSTWNPRECKLSKQEGQNYGFFLRIEKDTEGHLVRVVEKCSPAEKVGLQDGDRVLRINGVFVDKEEHMQVVDLVRKSGNSVTLLVLDGDSYEKAVKTRVDLKELG*,2,,FALSE,FALSE,592.333333333333,528,564,685,708,751,657,-0.419564004293617,0.0353924430282797,-0.422331138704166,0.0287116549259741,-0.500913771151942,0.0388689442992135,-0.440961749516243,0.0193409115944452,0.140403943684072,0.00502566348055913,0.139723844155085,0.00399490067811013,0.124011652338652,0.00511870783108313,0.135683070760866,0.00266738573965552,missense,"F5W,A47V",-0.440961749516243,-0.387898559069523
NHERF3_PDZ1 binding UHMK1,1,MTSTWNPRECKLSKQEGQNYGFFLRIEKDTEGHLVRVVEKCSPAEK*GLQDGDRVLRINGVFVDKEEHMQVVDLVRKSGNSVTLLVLDGDSYEKAVKTRVDLKELG*,2,,FALSE,TRUE,263,157,271,361,8,9,17,-1.38736060167685,0.156130871703961,-1.53985760393933,0.147411143259587,-1.46336833004383,0.122545468511458,-1.46598465003734,0.0806789541001679,0.00297856131665664,0.0221703039680954,-0.0157672706999927,0.0205105862997806,-0.00273538894286973,0.0161381910582543,-0.00568211020896847,0.0111267708663183,stop,"F5W,A47*",-1.46598465003734,-1.46742594410851
NHERF3_PDZ1 binding UHMK1,1,MTSTWNPRECKLSKQEGQNYGFFLRIEKDTEGHLVRVVEKCSPAEKYGLQDGDRVLRINGVFVDKEEHMQVVDLVRKSGNSVTLLVLDGDSYEKAVKTRVDLKELG*,2,,FALSE,FALSE,216.666666666667,214,199,237,254,227,192,-0.452437543349124,0.0554598063090689,-0.469047621591275,0.0493239451015505,-0.551551186389092,0.0657583150339947,-0.483187749263939,0.0321508673468839,0.13573596005333,0.00787519310220156,0.133223776163678,0.00686286674318427,0.117343137446019,0.00865980818856845,0.129859507118599,0.00443406013516265,missense,"F5W,A47Y",-0.483187749263939,-0.432369880700594
NHERF3_PDZ1 binding UHMK1,1,MTSTWNPRECKLSKQEGQNYGFFLRIEKDTEGHLVRVVEKCSPAEKWGLQDGDRVLRINGVFVDKEEHMQVVDLVRKSGNSVTLLVLDGDSYEKAVKTRVDLKELG*,2,,FALSE,FALSE,251,263,253,237,104,117,81,-0.778848242179078,0.0603815220029008,-0.742420029176721,0.0534998332870435,-0.828146167084451,0.0766586984084033,-0.773383189257318,0.0354926072573583,0.0893862258046164,0.00857406791014916,0.0951871105916171,0.0074438941547685,0.0809179419782775,0.0100952955357646,0.0898374443232905,0.00489493341609927,missense,"F5W,A47W",-0.773383189257318,-0.73799614946691
NHERF3_PDZ1 binding UHMK1,1,MTSTWNPRECKLSKQEGQNYGFFLRIEKDTEGHLVRVVEKCSPAEKCGLQDGDRVLRINGVFVDKEEHMQVVDLVRKSGNSVTLLVLDGDSYEKAVKTRVDLKELG*,2,,FALSE,FALSE,2706,2565,2569,2984,5900,6047,6259,-0.255948831427749,0.0224301027711584,-0.249710282981165,0.0140648319984242,-0.24666545245101,0.0251203994454434,-0.250588275697177,0.0107661079780337,0.16363700500398,0.00318503439483188,0.163742075614112,0.00195696162526597,0.157493983372801,0.00330814195444792,0.16193827009798,0.00148479882925717,missense,"F5W,A47C",-0.250588275697177,-0.187402181604975
NHERF3_PDZ1 binding UHMK1,1,MTSTWNPRECKLSKQEGQNYGFFLRIEKDTEGHLVRVVEKCSPAEKFGLQDGDRVLRINGVFVDKEEHMQVVDLVRKSGNSVTLLVLDGDSYEKAVKTRVDLKELG*,2,,FALSE,FALSE,1737.33333333333,1491,1684,2037,1772,1945,1983,-0.452050418347514,0.0263982304928301,-0.465279505993603,0.0180642212837545,-0.492678555584439,0.0284614511831146,-0.46786758879543,0.0132060032839112,0.135790931109762,0.0037485014197294,0.133748066651118,0.00251343121955392,0.1250961598594,0.00374812991918452,0.131972374310168,0.00182129496147769,missense,"F5W,A47F",-0.46786758879543,-0.41623508726277
NHERF3_PDZ1 binding UHMK1,1,MTSTCNPRECKLSKQEGQNYGFFLRIEKDTEGHLVRVVEKCSPAEKKGLQDGDRVLRINGVFVDKEEHMQVVDLVRKSGNSVTLLVLDGDSYEKAVKTRVDLKELG*,2,,FALSE,FALSE,131.666666666667,142,129,124,37,28,18,-0.902729847176736,0.0897890510558376,-0.971444046328863,0.095244149292207,-1.10257869592147,0.133580435133784,-0.967399886891923,0.0586900913856366,0.071795259912482,0.0127498843322236,0.0633210198426334,0.0132521415980535,0.0447775229422401,0.0175914018691943,0.0630797928031711,0.00809419514983399,missense,"F5C,A47K",-0.967399886891923,-0.942329475234469
NHERF3_PDZ1 binding UHMK1,1,MTSTCNPRECKLSKQEGQNYGFFLRIEKDTEGHLVRVVEKCSPAEKNGLQDGDRVLRINGVFVDKEEHMQVVDLVRKSGNSVTLLVLDGDSYEKAVKTRVDLKELG*,2,,FALSE,FALSE,158.666666666667,134,166,176,92,96,57,-0.615004036623567,0.0742374265514542,-0.674724653252104,0.0620994635918841,-0.845395328301843,0.0893543253592797,-0.693345952213196,0.0420327907097179,0.112651809355987,0.0105415815238361,0.104606153272487,0.00864043503772629,0.0786463748391395,0.0117672011217179,0.100875713315443,0.00579691737845631,missense,"F5C,A47N",-0.693345952213196,-0.653703018876305
NHERF3_PDZ1 binding UHMK1,1,MTSTCNPRECKLSKQEGQNYGFFLRIEKDTEGHLVRVVEKCSPAEKTGLQDGDRVLRINGVFVDKEEHMQVVDLVRKSGNSVTLLVLDGDSYEKAVKTRVDLKELG*,2,,FALSE,FALSE,2035,1821,1903,2381,444,603,589,-0.923648694877547,0.0283069177036767,-0.856144284384247,0.0224543687216795,-0.934687424048681,0.0297992026486922,-0.895776301633221,0.0151489391795608,0.0688248210292056,0.00401953158296785,0.0793636721511141,0.00312427037257341,0.0668873688256314,0.00392430035618385,0.0729577000056906,0.00208925334988216,missense,"F5C,A47T",-0.895776301633221,-0.866897383266439
NHERF3_PDZ1 binding UHMK1,1,MTSTCNPRECKLSKQEGQNYGFFLRIEKDTEGHLVRVVEKCSPAEKRGLQDGDRVLRINGVFVDKEEHMQVVDLVRKSGNSVTLLVLDGDSYEKAVKTRVDLKELG*,2,,FALSE,FALSE,964.666666666667,873,926,1095,170,130,114,-0.98515310333891,0.0406191648785513,-1.10302516154735,0.0421502922725237,-1.20707764036098,0.0515526646489692,-1.08212871185777,0.0254393008326417,0.0600913052543639,0.00576784861609672,0.0450130021484914,0.00586473442983998,0.0310159048976438,0.00678904541941008,0.0472570623105072,0.00350844002033926,missense,"F5C,A47R",-1.08212871185777,-1.06315888142726
NHERF3_PDZ1 binding UHMK1,1,MTSTCNPRECKLSKQEGQNYGFFLRIEKDTEGHLVRVVEKCSPAEKSGLQDGDRVLRINGVFVDKEEHMQVVDLVRKSGNSVTLLVLDGDSYEKAVKTRVDLKELG*,2,,FALSE,FALSE,1012.66666666667,938,949,1151,2716,2976,3164,-0.192164789337972,0.025533919249897,-0.163005885031663,0.0202210703551382,-0.166556810928616,0.0281460214979237,-0.172393223685738,0.0138121912700382,0.172694224668553,0.00362577077223002,0.175806007806688,0.00281353227050578,0.168043606937092,0.00370659052497526,0.172722475673214,0.00190489687351012,missense,"F5C,A47S",-0.172393223685738,-0.105049192244462
NHERF3_PDZ1 binding UHMK1,1,MTSTCNPRECKLSKQEGQNYGFFLRIEKDTEGHLVRVVEKCSPAEKMGLQDGDRVLRINGVFVDKEEHMQVVDLVRKSGNSVTLLVLDGDSYEKAVKTRVDLKELG*,2,,FALSE,FALSE,221.666666666667,198,175,292,104,100,91,-0.694541125781654,0.0648802896519544,-0.67835086049631,0.060682339160482,-0.857721756013443,0.0710669604723833,-0.734014964675589,0.0376055120710809,0.101357685239932,0.00921288485373523,0.104101607720648,0.00844325826869047,0.0770230896382105,0.00935891143070289,0.0952668802799194,0.00518633292650248,missense,"F5C,A47M",-0.734014964675589,-0.696534562106535
NHERF3_PDZ1 binding UHMK1,1,MTSTCNPRECKLSKQEGQNYGFFLRIEKDTEGHLVRVVEKCSPAEKIGLQDGDRVLRINGVFVDKEEHMQVVDLVRKSGNSVTLLVLDGDSYEKAVKTRVDLKELG*,2,,FALSE,FALSE,182.333333333333,174,149,224,36,23,28,-0.971220181096197,0.0872050452958281,-1.07464644909969,0.10089655537075,-1.150501653278,0.105465236667446,-1.05343286543233,0.0559338285634661,0.0620697552425923,0.0123829601452932,0.0489615776622802,0.0140386097042753,0.0384664789575816,0.0138888704740976,0.0512146261083047,0.00771406745467862,missense,"F5C,A47I",-1.05343286543233,-1.03293716439305
NHERF3_PDZ1 binding UHMK1,1,MTSTCNPRECKLSKQEGQNYGFFLRIEKDTEGHLVRVVEKCSPAEKQGLQDGDRVLRINGVFVDKEEHMQVVDLVRKSGNSVTLLVLDGDSYEKAVKTRVDLKELG*,2,,FALSE,FALSE,703.666666666667,629,732,750,384,355,432,-0.649879939169769,0.0381814518178353,-0.728021760650509,0.0315216403421806,-0.660863761065856,0.0420316204052848,-0.687455440868127,0.0210425045199109,0.107699493698152,0.00542169773028379,0.0971904661225775,0.00438587823317009,0.102947605431399,0.0055352052493486,0.101688098289356,0.00290205951301527,missense,"F5C,A47Q",-0.687455440868127,-0.647499285959068
NHERF3_PDZ1 binding UHMK1,1,MTSTCNPRECKLSKQEGQNYGFFLRIEKDTEGHLVRVVEKCSPAEKHGLQDGDRVLRINGVFVDKEEHMQVVDLVRKSGNSVTLLVLDGDSYEKAVKTRVDLKELG*,2,,FALSE,FALSE,141.333333333333,120,120,184,69,43,70,-0.667667664720546,0.0807393121179123,-0.819653157865435,0.0833765097731508,-0.793799438329436,0.0843237528628851,-0.758106119708866,0.0477878666108436,0.105173668548661,0.0114648376217554,0.0844409979427085,0.011600894350743,0.0854411126642882,0.0111047177099251,0.0919443686664518,0.00659062388573938,missense,"F5C,A47H",-0.758106119708866,-0.721906738262229
NHERF3_PDZ1 binding UHMK1,1,MTSTCNPRECKLSKQEGQNYGFFLRIEKDTEGHLVRVVEKCSPAEKPGLQDGDRVLRINGVFVDKEEHMQVVDLVRKSGNSVTLLVLDGDSYEKAVKTRVDLKELG*,2,,FALSE,FALSE,1573.66666666667,1257,1452,2012,55,52,74,-1.43053805595795,0.0605342183240735,-1.51658620052831,0.0617114720340698,-1.5408629848426,0.0600621791357633,-1.49597220980409,0.0350783599706725,-0.0031525598096985,0.00859575051409714,-0.0125293192302167,0.00858645041923565,-0.0129407727920416,0.00790967576395868,-0.00981781957811126,0.00483780284602241,missense,"F5C,A47P",-1.49597220980409,-1.4990080599444
NHERF3_PDZ1 binding UHMK1,1,MTSTCNPRECKLSKQEGQNYGFFLRIEKDTEGHLVRVVEKCSPAEKLGLQDGDRVLRINGVFVDKEEHMQVVDLVRKSGNSVTLLVLDGDSYEKAVKTRVDLKELG*,2,,FALSE,FALSE,4560.33333333333,4170,4121,5390,372,430,396,-1.20933099918709,0.02835181765465,-1.19155405207864,0.0233298591256123,-1.32192203085503,0.0316134812845397,-1.2289286328046,0.0156519231286196,0.0282584458099742,0.00402590729553748,0.0326952125356109,0.00324608491852582,0.0158918800089686,0.00416322534960765,0.0270112732842758,0.00215862196296141,missense,"F5C,A47L",-1.2289286328046,-1.21776472945572
NHERF3_PDZ1 binding UHMK1,1,MTSTCNPRECKLSKQEGQNYGFFLRIEKDTEGHLVRVVEKCSPAEKEGLQDGDRVLRINGVFVDKEEHMQVVDLVRKSGNSVTLLVLDGDSYEKAVKTRVDLKELG*,2,,FALSE,FALSE,143.333333333333,144,146,140,78,90,65,-0.685402736931846,0.0748876251714833,-0.655394077884956,0.0651387430343847,-0.7299631448804,0.0921447313869342,-0.681972208183237,0.0433649750933708,0.102655320079012,0.0106339085626104,0.10729578327959,0.00906331625224059,0.0938478070336928,0.0121346737516845,0.102444313765523,0.00598064447995281,missense,"F5C,A47E",-0.681972208183237,-0.641724488304429
NHERF3_PDZ1 binding UHMK1,1,MTSTCNPRECKLSKQEGQNYGFFLRIEKDTEGHLVRVVEKCSPAEKDGLQDGDRVLRINGVFVDKEEHMQVVDLVRKSGNSVTLLVLDGDSYEKAVKTRVDLKELG*,2,,FALSE,FALSE,155.333333333333,149,143,174,23,21,23,-1.058208596741,0.103456408304649,-1.08974635242643,0.10503978281455,-1.13259270008402,0.116913038994436,-1.09047753184245,0.0623511102268448,0.0497175561195058,0.014690624567257,0.0468605976179428,0.0146150927446113,0.0408249350621485,0.015396448219682,0.0461056417447629,0.00859910151900707,missense,"F5C,A47D",-1.09047753184245,-1.07195164088819
NHERF3_PDZ1 binding UHMK1,1,MTSTCNPRECKLSKQEGQNYGFFLRIEKDTEGHLVRVVEKCSPAEKAGLQDGDRVLRINGVFVDKEEHMQVVDLVRKSGNSVTLLVLDGDSYEKAVKTRVDLKELG*,1,,FALSE,FALSE,228,205,248,231,811,903,757,-0.0949103512743017,0.0520552793477223,-0.117620995425915,0.0388925056892589,-0.103667480971707,0.0595975326192469,-0.108236412131315,0.0276112371316197,0.186504180576608,0.00739175637519893,0.18212079971713,0.00541145042847617,0.176325594306338,0.00784848578811398,0.181570608989287,0.00380798080894398,missense,F5C,-0.108236412131315,-0.0374809115996341
NHERF3_PDZ1 binding UHMK1,1,MTSTCNPRECKLSKQEGQNYGFFLRIEKDTEGHLVRVVEKCSPAEKGGLQDGDRVLRINGVFVDKEEHMQVVDLVRKSGNSVTLLVLDGDSYEKAVKTRVDLKELG*,2,,FALSE,FALSE,635.333333333333,592,632,682,2449,2673,2181,-0.08178265657226,0.0313241850192833,-0.0722754420985927,0.0242338676405223,-0.115559038759504,0.035613942119505,-0.0847571711363902,0.0168781626521659,0.18836828969717,0.00444797813431251,0.188430118431208,0.00337186743571414,0.174759577758433,0.00469005185784117,0.184808728986991,0.00232773776717452,missense,"F5C,A47G",-0.0847571711363902,-0.0127531873497019
NHERF3_PDZ1 binding UHMK1,1,MTSTCNPRECKLSKQEGQNYGFFLRIEKDTEGHLVRVVEKCSPAEKVGLQDGDRVLRINGVFVDKEEHMQVVDLVRKSGNSVTLLVLDGDSYEKAVKTRVDLKELG*,2,,FALSE,FALSE,1252,1183,1147,1426,1067,1188,926,-0.536211013441438,0.0270841905728065,-0.49916283328229,0.0214937833135869,-0.629601405872453,0.0310121408330747,-0.539913300935274,0.0147964314596461,0.123840277436952,0.00384590652172544,0.129033586503206,0.00299061582329487,0.107064590475159,0.00408403395057283,0.122036249829854,0.00204063754081714,missense,"F5C,A47V",-0.539913300935274,-0.492111752252458
NHERF3_PDZ1 binding UHMK1,1,MTSTCNPRECKLSKQEGQNYGFFLRIEKDTEGHLVRVVEKCSPAEK*GLQDGDRVLRINGVFVDKEEHMQVVDLVRKSGNSVTLLVLDGDSYEKAVKTRVDLKELG*,2,,FALSE,TRUE,370.666666666667,298,326,488,7,29,10,-1.61733121099653,0.161385456532475,-1.24152606563569,0.0858896989740693,-1.7300344612528,0.153270371752205,-1.40420858012096,0.0679598719198558,-0.0296768530591291,0.022916445596608,0.025742174427557,0.011950576083435,-0.0378530397747598,0.0201843982723479,0.00283768510379442,0.00937262922394527,stop,"F5C,A47*",-1.40420858012096,-1.40236499846435
NHERF3_PDZ1 binding UHMK1,1,MTSTCNPRECKLSKQEGQNYGFFLRIEKDTEGHLVRVVEKCSPAEKYGLQDGDRVLRINGVFVDKEEHMQVVDLVRKSGNSVTLLVLDGDSYEKAVKTRVDLKELG*,2,,FALSE,FALSE,328.666666666667,332,282,372,283,270,161,-0.550749761812942,0.0475136768256268,-0.522074395888187,0.0428962704760502,-0.752472327562003,0.0593235244190777,-0.583597974612958,0.02805450497607,0.121775801224181,0.00674685695640852,0.125845702794418,0.00596852882409579,0.0908835400143301,0.00781240124953763,0.116011514385491,0.00386911372511294,missense,"F5C,A47Y",-0.583597974612958,-0.538119311222679
NHERF3_PDZ1 binding UHMK1,1,MTSTCNPRECKLSKQEGQNYGFFLRIEKDTEGHLVRVVEKCSPAEKWGLQDGDRVLRINGVFVDKEEHMQVVDLVRKSGNSVTLLVLDGDSYEKAVKTRVDLKELG*,2,,FALSE,FALSE,1061.66666666667,977,936,1272,195,219,250,-0.981896621342542,0.0403770361459525,-0.948715771998998,0.0349798031397871,-1.00546316807366,0.0420432485896153,-0.974991397505309,0.022380947361437,0.0605537198616621,0.00573346677000478,0.0664834010695862,0.00486704230890143,0.057566808112622,0.00553673658186269,0.0620328159296299,0.00308664974452515,missense,"F5C,A47W",-0.974991397505309,-0.950324656217057
NHERF3_PDZ1 binding UHMK1,1,MTSTCNPRECKLSKQEGQNYGFFLRIEKDTEGHLVRVVEKCSPAEKCGLQDGDRVLRINGVFVDKEEHMQVVDLVRKSGNSVTLLVLDGDSYEKAVKTRVDLKELG*,2,,FALSE,FALSE,406.333333333333,402,387,430,708,675,590,-0.335241498509903,0.0407549919552322,-0.340472283239082,0.0335891736617286,-0.382685982526634,0.0479033800459039,-0.348396002509523,0.0227969682071782,0.152377588384661,0.0057871358175595,0.151113574146265,0.00467355201169567,0.139581241850252,0.00630846582013499,0.148449198786455,0.00314402491352433,missense,"F5C,A47C",-0.348396002509523,-0.290410728544426
NHERF3_PDZ1 binding UHMK1,1,MTSTCNPRECKLSKQEGQNYGFFLRIEKDTEGHLVRVVEKCSPAEKFGLQDGDRVLRINGVFVDKEEHMQVVDLVRKSGNSVTLLVLDGDSYEKAVKTRVDLKELG*,2,,FALSE,FALSE,1682.66666666667,1510,1648,1890,1191,1109,1206,-0.573803361229163,0.0271984082519588,-0.62884191131211,0.0200496221275695,-0.628052351383909,0.0301036645226063,-0.613613552865951,0.0142235651157408,0.118502231423166,0.00386212522746699,0.11099021568067,0.00278967719693579,0.107268587714709,0.00396439538336734,0.111871940870117,0.00196163115536318,missense,"F5C,A47F",-0.613613552865951,-0.569730935397528
NHERF3_PDZ1 binding UHMK1,1,MTSTFKPRECKLSKQEGQNYGFFLRIEKDTEGHLVRVVEKCSPAEKKGLQDGDRVLRINGVFVDKEEHMQVVDLVRKSGNSVTLLVLDGDSYEKAVKTRVDLKELG*,2,,FALSE,FALSE,28.3333333333333,20,35,30,18,22,6,-0.534615879208502,0.179707860199226,-0.649492397642401,0.131872667436694,-0.999871661345084,0.24267792092156,-0.672180005778387,0.0973826243273718,0.124066783639269,0.0255181940803303,0.108116935054497,0.0183485838738767,0.0583031617696391,0.0319586085150581,0.103794797217503,0.013430443655803,missense,"N6K,A47K",-0.672180005778387,-0.631411596123673
NHERF3_PDZ1 binding UHMK1,1,MTSTFKPRECKLSKQEGQNYGFFLRIEKDTEGHLVRVVEKCSPAEKNGLQDGDRVLRINGVFVDKEEHMQVVDLVRKSGNSVTLLVLDGDSYEKAVKTRVDLKELG*,2,,FALSE,FALSE,26,28,16,34,44,34,37,-0.369098601386457,0.142397422938804,-0.280677211515548,0.158273571419118,-0.456968410039314,0.160936231175166,-0.368026001156523,0.0884417191460562,0.147569940454048,0.0202201788561885,0.159433379228621,0.022021969803529,0.129798880886342,0.0211939264539787,0.145741943846336,0.0121973661525118,missense,"N6K,A47N",-0.368026001156523,-0.311084531146242
NHERF3_PDZ1 binding UHMK1,1,MTSTFKPRECKLSKQEGQNYGFFLRIEKDTEGHLVRVVEKCSPAEKTGLQDGDRVLRINGVFVDKEEHMQVVDLVRKSGNSVTLLVLDGDSYEKAVKTRVDLKELG*,2,,FALSE,FALSE,29,21,32,34,15,47,13,-0.603250098662964,0.181947013570612,-0.392513794422795,0.117311431906377,-0.792187598201969,0.191710856837307,-0.525050302105981,0.0876788935039956,0.114320847481277,0.0258361498461121,0.143872588948661,0.0163225533352621,0.0856533782359848,0.0252466816860945,0.124086067954102,0.012092161688413,missense,"N6K,A47T",-0.525050302105981,-0.476458429529749
NHERF3_PDZ1 binding UHMK1,1,MTSTFKPRECKLSKQEGQNYGFFLRIEKDTEGHLVRVVEKCSPAEKRGLQDGDRVLRINGVFVDKEEHMQVVDLVRKSGNSVTLLVLDGDSYEKAVKTRVDLKELG*,2,,FALSE,FALSE,116.333333333333,78,123,148,89,108,71,-0.469578788894923,0.0889911806321911,-0.548891716886521,0.0658598045539135,-0.720288684000862,0.088097063714921,-0.573742417690678,0.0453764992992487,0.13330193390594,0.0126365881619894,0.122114377166635,0.00916364377291997,0.0951218508637589,0.0116016305063917,0.11737073532306,0.00625806216812794,missense,"N6K,A47R",-0.573742417690678,-0.527739695716525
NHERF3_PDZ1 binding UHMK1,1,MTSTFKPRECKLSKQEGQNYGFFLRIEKDTEGHLVRVVEKCSPAEKSGLQDGDRVLRINGVFVDKEEHMQVVDLVRKSGNSVTLLVLDGDSYEKAVKTRVDLKELG*,2,,FALSE,FALSE,69,59,71,77,296,340,354,-0.0380375510280729,0.0918465573741457,-0.0349087875405256,0.0705777616464911,0.00302225555532301,0.097488546592118,-0.0263810313818022,0.0485348133761661,0.194580016285554,0.0130420465420117,0.193629264005283,0.00982009391614671,0.190375720948655,0.012838408551582,0.192859625758695,0.00669363842775691,missense,"N6K,A47S",-0.0263810313818022,0.0487270405221861
NHERF3_PDZ1 binding UHMK1,1,MTSTFKPRECKLSKQEGQNYGFFLRIEKDTEGHLVRVVEKCSPAEKMGLQDGDRVLRINGVFVDKEEHMQVVDLVRKSGNSVTLLVLDGDSYEKAVKTRVDLKELG*,2,,FALSE,FALSE,37,31,41,39,75,81,37,-0.240949544370032,0.130855815485876,-0.30274861472049,0.0998190387823015,-0.500939568006604,0.152909423430452,-0.326900580268943,0.0704413513282654,0.165766876884826,0.0185812912824548,0.156362394158008,0.0138886855093459,0.124008255113326,0.0201368644626579,0.151413722070293,0.00971486039308735,missense,"N6K,A47M",-0.326900580268943,-0.267772310466268
NHERF3_PDZ1 binding UHMK1,1,MTSTFKPRECKLSKQEGQNYGFFLRIEKDTEGHLVRVVEKCSPAEKIGLQDGDRVLRINGVFVDKEEHMQVVDLVRKSGNSVTLLVLDGDSYEKAVKTRVDLKELG*,2,,FALSE,FALSE,51.6666666666667,45,53,57,49,63,32,-0.478036851520608,0.11744154089025,-0.456573613135293,0.0942673227108544,-0.669089936876199,0.137441622988946,-0.510387423669375,0.0648240478103203,0.132100904171423,0.0166764883306053,0.134959392761469,0.0131162272739819,0.101864288369425,0.0180998873160681,0.126108286640803,0.0089401546494663,missense,"N6K,A47I",-0.510387423669375,-0.461015868385245
NHERF3_PDZ1 binding UHMK1,1,MTSTFKPRECKLSKQEGQNYGFFLRIEKDTEGHLVRVVEKCSPAEKQGLQDGDRVLRINGVFVDKEEHMQVVDLVRKSGNSVTLLVLDGDSYEKAVKTRVDLKELG*,2,,FALSE,FALSE,51,67,29,57,180,51,138,-0.209837540038502,0.0893248159930452,-0.337976790932774,0.120274433611971,-0.200692677647323,0.116915865777996,-0.240437476867386,0.0611286877351655,0.170184725741743,0.0126839637852977,0.151460793557072,0.0167348213690428,0.163548204979458,0.0153968204829222,0.163338209077716,0.00843051213756986,missense,"N6K,A47Q",-0.240437476867386,-0.176711625022083
NHERF3_PDZ1 binding UHMK1,1,MTSTFKPRECKLSKQEGQNYGFFLRIEKDTEGHLVRVVEKCSPAEKHGLQDGDRVLRINGVFVDKEEHMQVVDLVRKSGNSVTLLVLDGDSYEKAVKTRVDLKELG*,2,,FALSE,FALSE,47,51,37,53,110,89,107,-0.275055896107929,0.103404800802914,-0.243148062601942,0.102880875570463,-0.258914083943855,0.122517511056102,-0.258992981995442,0.062669031678117,0.1609238360626,0.0146832963945003,0.16465513404667,0.0143147053223043,0.155880943269117,0.0161345093002789,0.160779142017769,0.0086429473915924,missense,"N6K,A47H",-0.258992981995442,-0.196253799073789
NHERF3_PDZ1 binding UHMK1,1,MTSTFKPRECKLSKQEGQNYGFFLRIEKDTEGHLVRVVEKCSPAEKPGLQDGDRVLRINGVFVDKEEHMQVVDLVRKSGNSVTLLVLDGDSYEKAVKTRVDLKELG*,2,,FALSE,FALSE,168.666666666667,156,160,190,19,9,17,-1.10274093623485,0.111278828019466,-1.36753366118262,0.15057613153857,-1.25713955242461,0.128622183380759,-1.21612824403976,0.0734605141148764,0.043394043721132,0.0158013941476148,0.00820964869209148,0.0209509584710999,0.0244231788553189,0.0169384424813263,0.0287766282566439,0.0101312457182247,missense,"N6K,A47P",-1.21612824403976,-1.20428369385763
NHERF3_PDZ1 binding UHMK1,1,MTSTFKPRECKLSKQEGQNYGFFLRIEKDTEGHLVRVVEKCSPAEKLGLQDGDRVLRINGVFVDKEEHMQVVDLVRKSGNSVTLLVLDGDSYEKAVKTRVDLKELG*,2,,FALSE,FALSE,95.6666666666667,91,86,110,48,54,42,-0.696428943652294,0.0942124733759103,-0.650809837972243,0.0856292535938523,-0.793040250007624,0.10733511865879,-0.702872971159901,0.054567110905902,0.101089618485602,0.0133780023741265,0.107933628195989,0.011914338066897,0.0855410912790458,0.0141351179543125,0.0995618024195794,0.00752557772542672,missense,"N6K,A47L",-0.702872971159901,-0.663736626755236
NHERF3_PDZ1 binding UHMK1,1,MTSTFKPRECKLSKQEGQNYGFFLRIEKDTEGHLVRVVEKCSPAEKEGLQDGDRVLRINGVFVDKEEHMQVVDLVRKSGNSVTLLVLDGDSYEKAVKTRVDLKELG*,2,,FALSE,FALSE,22,11,25,30,53,35,32,-0.0363652825514454,0.211046601866798,-0.407029129453609,0.133602837745116,-0.463384194026046,0.171577764279498,-0.350043835749949,0.0943046668774146,0.194817475412237,0.0299682392326118,0.141852944943218,0.0185893174211481,0.128953976957832,0.022595325432468,0.148221939235353,0.0130059497135608,missense,"N6K,A47E",-0.350043835749949,-0.292146183535834
NHERF3_PDZ1 binding UHMK1,1,MTSTFKPRECKLSKQEGQNYGFFLRIEKDTEGHLVRVVEKCSPAEKDGLQDGDRVLRINGVFVDKEEHMQVVDLVRKSGNSVTLLVLDGDSYEKAVKTRVDLKELG*,2,,FALSE,FALSE,124.666666666667,84,139,151,87,177,92,-0.492905307117287,0.0873073833360287,-0.435732038907803,0.0578100646200044,-0.642866385504142,0.0846225645915438,-0.499630850142031,0.0418833108292241,0.129989610123571,0.012397491963594,0.137859261098175,0.00804361388946341,0.105317706006232,0.0111440686612586,0.127591770534221,0.00577630198503767,missense,"N6K,A47D",-0.499630850142031,-0.449687325690199
NHERF3_PDZ1 binding UHMK1,1,MTSTFKPRECKLSKQEGQNYGFFLRIEKDTEGHLVRVVEKCSPAEKGGLQDGDRVLRINGVFVDKEEHMQVVDLVRKSGNSVTLLVLDGDSYEKAVKTRVDLKELG*,2,,FALSE,FALSE,612.333333333333,612,637,588,4157,5067,3976,0.0644123642691319,0.0312423215719089,0.118953536517284,0.0236996055890501,0.123495821883473,0.0381478448573223,0.103846060845517,0.0169222726055102,0.209127720649565,0.00443635367149898,0.215037458841105,0.00329753093936039,0.206241060193665,0.00502374519634357,0.210819786893174,0.00233382115471047,missense,"N6K,A47G",0.103846060845517,0.185878817581917
NHERF3_PDZ1 binding UHMK1,1,MTSTFKPRECKLSKQEGQNYGFFLRIEKDTEGHLVRVVEKCSPAEKVGLQDGDRVLRINGVFVDKEEHMQVVDLVRKSGNSVTLLVLDGDSYEKAVKTRVDLKELG*,2,,FALSE,FALSE,331.333333333333,292,344,358,825,933,654,-0.200120521153105,0.0439082904690876,-0.21368981640003,0.0338891417991884,-0.297543778143198,0.0492944501313983,-0.228943152954897,0.0235640616853919,0.171564525008869,0.00623489855526375,0.168753914421099,0.00471528917100744,0.150793742631808,0.00649165786377252,0.164923439202027,0.00324981797269729,missense,"N6K,A47V",-0.228943152954897,-0.164606102862791
NHERF3_PDZ1 binding UHMK1,1,MTSTFKPRECKLSKQEGQNYGFFLRIEKDTEGHLVRVVEKCSPAEK*GLQDGDRVLRINGVFVDKEEHMQVVDLVRKSGNSVTLLVLDGDSYEKAVKTRVDLKELG*,2,,FALSE,TRUE,246.666666666667,222,207,311,25,5,18,-1.15185925379926,0.0954824730790046,-1.63626020190121,0.196241297344643,-1.39727000913319,0.120847539717948,-1.29580183681217,0.0699922189617867,0.0364193306556125,0.0135583400559039,-0.0291805972728572,0.0273047476314613,0.00596919511432104,0.015914588344863,0.0177885109618371,0.00965291867623947,stop,"N6K,A47*",-1.29580183681217,-1.28819384378553
NHERF3_PDZ1 binding UHMK1,1,MTSTFKPRECKLSKQEGQNYGFFLRIEKDTEGHLVRVVEKCSPAEKYGLQDGDRVLRINGVFVDKEEHMQVVDLVRKSGNSVTLLVLDGDSYEKAVKTRVDLKELG*,2,,FALSE,FALSE,56,53,41,74,153,102,187,-0.188490506700669,0.0996249313770648,-0.232949581158129,0.0974382805726809,-0.18696266558145,0.102779902740135,-0.203580086859672,0.0576634377483797,0.173215966218092,0.0141465617102177,0.166074136905984,0.0135574300449517,0.165356330246289,0.0135352349419105,0.168421365371948,0.00795260506716328,missense,"N6K,A47Y",-0.203580086859672,-0.137894383149573
NHERF3_PDZ1 binding UHMK1,1,MTSTFKPRECKLSKQEGQNYGFFLRIEKDTEGHLVRVVEKCSPAEKWGLQDGDRVLRINGVFVDKEEHMQVVDLVRKSGNSVTLLVLDGDSYEKAVKTRVDLKELG*,2,,FALSE,FALSE,44.6666666666667,37,32,65,110,50,63,-0.179754581259869,0.118499037476946,-0.373778869743868,0.116301783185334,-0.494083972488135,0.11875641221224,-0.349307982927089,0.0680331301119696,0.174456451974378,0.016826650950697,0.146479340927854,0.0161820721832441,0.124911078462398,0.0156392047209378,0.148323423765521,0.00938273256659296,missense,"N6K,A47W",-0.349307982927089,-0.291371202534696
NHERF3_PDZ1 binding UHMK1,1,MTSTFKPRECKLSKQEGQNYGFFLRIEKDTEGHLVRVVEKCSPAEKCGLQDGDRVLRINGVFVDKEEHMQVVDLVRKSGNSVTLLVLDGDSYEKAVKTRVDLKELG*,2,,FALSE,FALSE,70.6666666666667,78,54,80,254,289,164,-0.152711223094002,0.0821834373961786,-0.00100382661371614,0.0805201388799066,-0.254009714320495,0.100248265814261,-0.119562263431227,0.0498878162402022,0.178296560367496,0.0116699008231438,0.198346754228226,0.011203462783396,0.156526806840929,0.0132018399914799,0.180008613625247,0.0068802366926639,missense,"N6K,A47C",-0.119562263431227,-0.0494090027973221
NHERF3_PDZ1 binding UHMK1,1,MTSTFKPRECKLSKQEGQNYGFFLRIEKDTEGHLVRVVEKCSPAEKFGLQDGDRVLRINGVFVDKEEHMQVVDLVRKSGNSVTLLVLDGDSYEKAVKTRVDLKELG*,2,,FALSE,FALSE,529,485,473,629,1279,1684,1506,-0.21535511906807,0.0369028500088871,-0.124422145325435,0.0285851568146308,-0.204256897267985,0.0397361233219636,-0.169699546633818,0.0196438885946753,0.169401239408012,0.00524013856489153,0.181174496955566,0.00397729990267284,0.16307882771149,0.00523290789837932,0.173093971903909,0.0027091705607024,missense,"N6K,A47F",-0.169699546633818,-0.102212281827611
NHERF3_PDZ1 binding UHMK1,1,MTSTFNKRECKLSKQEGQNYGFFLRIEKDTEGHLVRVVEKCSPAEKKGLQDGDRVLRINGVFVDKEEHMQVVDLVRKSGNSVTLLVLDGDSYEKAVKTRVDLKELG*,2,,FALSE,FALSE,1050.33333333333,1071,1040,1040,41,39,83,-1.47228683165888,0.0696925029216238,-1.50307535132176,0.0713019772618209,-1.29430213841157,0.0602935577697579,-1.40897517836992,0.0384143288774348,-0.00908081113811368,0.00989621051369929,-0.0106494380183448,0.00992086029343282,0.0195291838332158,0.00794014635293729,0.00218030366994251,0.00529788022378094,missense,"P7K,A47K",-1.40897517836992,-1.40738505542173
NHERF3_PDZ1 binding UHMK1,1,MTSTFNKRECKLSKQEGQNYGFFLRIEKDTEGHLVRVVEKCSPAEKNGLQDGDRVLRINGVFVDKEEHMQVVDLVRKSGNSVTLLVLDGDSYEKAVKTRVDLKELG*,2,,FALSE,FALSE,310.333333333333,285,304,342,17,10,27,-1.34057872226691,0.10890493023229,-1.54274870259684,0.139827378419438,-1.29777573109369,0.10188994244755,-1.36740214235163,0.0656835019963882,0.00962150435154743,0.0154643049162765,-0.0161695342413012,0.0194553915581103,0.0190717413586511,0.013418034776042,0.00791381436243857,0.00905868555886062,missense,"P7K,A47N",-1.36740214235163,-1.36360141816042
NHERF3_PDZ1 binding UHMK1,1,MTSTFNKRECKLSKQEGQNYGFFLRIEKDTEGHLVRVVEKCSPAEKTGLQDGDRVLRINGVFVDKEEHMQVVDLVRKSGNSVTLLVLDGDSYEKAVKTRVDLKELG*,2,,FALSE,FALSE,138.333333333333,168,84,163,13,7,16,-1.25805739843055,0.126529376097962,-1.25122037266264,0.174541361624074,-1.22788807176777,0.133723033969355,-1.24541553480715,0.0813223936030982,0.0213393844436442,0.0179669446431081,0.0243933217119742,0.0242854480421985,0.0282753489054327,0.0176101809173392,0.0247374959042413,0.0112155102903142,missense,"P7K,A47T",-1.24541553480715,-1.23512830464722
NHERF3_PDZ1 binding UHMK1,1,MTSTFNKRECKLSKQEGQNYGFFLRIEKDTEGHLVRVVEKCSPAEKRGLQDGDRVLRINGVFVDKEEHMQVVDLVRKSGNSVTLLVLDGDSYEKAVKTRVDLKELG*,2,,FALSE,FALSE,188.333333333333,175,164,226,11,4,9,-1.31407667339128,0.135411372009834,-1.39408633102246,0.225574725481175,-1.39582375490492,0.169471899040786,-1.35461216299119,0.0957793633834106,0.0133847477955738,0.0192281721445017,0.00451514626712496,0.0313861609897667,0.00615965443801539,0.0223180009750395,0.0096777337304545,0.0132093312559046,missense,"P7K,A47R",-1.35461216299119,-1.35013134547554
NHERF3_PDZ1 binding UHMK1,1,MTSTFNKRECKLSKQEGQNYGFFLRIEKDTEGHLVRVVEKCSPAEKSGLQDGDRVLRINGVFVDKEEHMQVVDLVRKSGNSVTLLVLDGDSYEKAVKTRVDLKELG*,2,,FALSE,FALSE,222.333333333333,225,196,246,183,168,204,-0.566653924307442,0.0553860415819032,-0.555897388043725,0.0521527103337302,-0.545723240777087,0.0627340962076066,-0.556869494932059,0.0324829589696908,0.119517438653007,0.00786471864314334,0.121139617595001,0.00725645729633718,0.118110628083626,0.00826154441092695,0.119697750434673,0.004479860275172,missense,"P7K,A47S",-0.556869494932059,-0.509969573532604
NHERF3_PDZ1 binding UHMK1,1,MTSTFNKRECKLSKQEGQNYGFFLRIEKDTEGHLVRVVEKCSPAEKMGLQDGDRVLRINGVFVDKEEHMQVVDLVRKSGNSVTLLVLDGDSYEKAVKTRVDLKELG*,2,,FALSE,FALSE,774.333333333333,699,704,920,32,45,45,-1.41916967969482,0.0790250349202166,-1.34160073868647,0.0677938594495475,-1.45120475278166,0.0770194364467336,-1.39816043366253,0.0427848148946128,-0.00153827075445565,0.0112214133319676,0.0118179203132273,0.00943274554479591,-0.00113354975458113,0.0101428016529248,0.00367181019328552,0.00590063216857205,missense,"P7K,A47M",-1.39816043366253,-1.39599524835703
NHERF3_PDZ1 binding UHMK1,1,MTSTFNKRECKLSKQEGQNYGFFLRIEKDTEGHLVRVVEKCSPAEKIGLQDGDRVLRINGVFVDKEEHMQVVDLVRKSGNSVTLLVLDGDSYEKAVKTRVDLKELG*,2,,FALSE,FALSE,70,38,74,98,4,2,8,-1.17190211460211,0.23363389704732,-1.60223841587334,0.31089915560024,-1.28705610740301,0.185411919013006,-1.30698794151556,0.131585132797175,0.0335732803419256,0.033175594667857,-0.0244468521639918,0.0432580863323094,0.0204834242000819,0.0244171653987326,0.0162457886334504,0.0181474541703954,missense,"P7K,A47I",-1.30698794151556,-1.29997475751252
NHERF3_PDZ1 binding UHMK1,1,MTSTFNKRECKLSKQEGQNYGFFLRIEKDTEGHLVRVVEKCSPAEKQGLQDGDRVLRINGVFVDKEEHMQVVDLVRKSGNSVTLLVLDGDSYEKAVKTRVDLKELG*,2,,FALSE,FALSE,59.6666666666667,45,51,83,12,8,5,-0.895853912853256,0.156416465106712,-1.06978130507817,0.171115807435166,-1.3844446184994,0.227864855604679,-1.05865915264121,0.102986306122064,0.0727716302635376,0.0222108577194526,0.049638507194931,0.0238088210840015,0.00765818946848953,0.0300078543897035,0.0504938470537993,0.0142032707707887,missense,"P7K,A47Q",-1.05865915264121,-1.03844135377379
NHERF3_PDZ1 binding UHMK1,1,MTSTFNKRECKLSKQEGQNYGFFLRIEKDTEGHLVRVVEKCSPAEKHGLQDGDRVLRINGVFVDKEEHMQVVDLVRKSGNSVTLLVLDGDSYEKAVKTRVDLKELG*,2,,FALSE,FALSE,53.6666666666667,60,43,58,13,12,6,-0.957517448004867,0.144466831288786,-0.895349886102897,0.150746414939188,-1.21115122937738,0.219412307990111,-0.979992683869121,0.0942007497652828,0.0640155187838636,0.0205140311331438,0.0739086579662696,0.0209746514722297,0.0304794480327921,0.0288947260954481,0.0613430676795733,0.0129916180714532,missense,"P7K,A47H",-0.979992683869121,-0.955591880576057
NHERF3_PDZ1 binding UHMK1,1,MTSTFNKRECKLSKQEGQNYGFFLRIEKDTEGHLVRVVEKCSPAEKPGLQDGDRVLRINGVFVDKEEHMQVVDLVRKSGNSVTLLVLDGDSYEKAVKTRVDLKELG*,2,,FALSE,FALSE,131,122,106,165,5,2,9,-1.45079577160122,0.194459988038453,-1.35772236229027,0.319242343577803,-1.38561953843962,0.170973079453017,-1.40619455276771,0.119126901220729,-0.00602911912566864,0.0276129697951037,0.00957477949695967,0.0444189461780794,0.00750346255199327,0.0225156936078211,0.00256379133764867,0.0164292875221449,missense,"P7K,A47P",-1.40619455276771,-1.40445657305943
NHERF3_PDZ1 binding UHMK1,1,MTSTFNKRECKLSKQEGQNYGFFLRIEKDTEGHLVRVVEKCSPAEKLGLQDGDRVLRINGVFVDKEEHMQVVDLVRKSGNSVTLLVLDGDSYEKAVKTRVDLKELG*,2,,FALSE,FALSE,249.666666666667,237,225,287,8,13,13,-1.41997110514188,0.156951234367614,-1.32728886634668,0.127011518569247,-1.473555605087,0.138904627659587,-1.40074929498378,0.0804747350088647,-0.00165207173164442,0.0222867939961005,0.013809254796129,0.0176722102215383,-0.00407696601631571,0.0182925525298922,0.00331476953692786,0.0110986061601591,missense,"P7K,A47L",-1.40074929498378,-1.39872176958006
NHERF3_PDZ1 binding UHMK1,1,MTSTFNKRECKLSKQEGQNYGFFLRIEKDTEGHLVRVVEKCSPAEKEGLQDGDRVLRINGVFVDKEEHMQVVDLVRKSGNSVTLLVLDGDSYEKAVKTRVDLKELG*,2,,FALSE,FALSE,42.6666666666667,21,47,60,8,6,4,-0.789930655157134,0.207363031457956,-1.13215617405633,0.193653326419593,-1.35196247486721,0.2566770787634,-1.06114957425768,0.123939395830531,0.0878125430233575,0.0294451788361594,0.0409597526257383,0.0269446608712216,0.0119358102266071,0.033802177980747,0.0501503826274692,0.0170929987144363,missense,"P7K,A47E",-1.06114957425768,-1.04106420086716
NHERF3_PDZ1 binding UHMK1,1,MTSTFNKRECKLSKQEGQNYGFFLRIEKDTEGHLVRVVEKCSPAEKDGLQDGDRVLRINGVFVDKEEHMQVVDLVRKSGNSVTLLVLDGDSYEKAVKTRVDLKELG*,2,,FALSE,FALSE,56,64,48,56,3,2,1,-1.41214800831924,0.252771891971284,-1.47117380068339,0.314563790540598,-1.77414030586624,0.479381203776261,-1.48427778433041,0.182244686866579,-0.000541206003188383,0.0358931556484211,-0.00621069958245252,0.0437679786616093,-0.043661402628184,0.0631304082496847,-0.00820499261338256,0.0251341244440368,missense,"P7K,A47D",-1.48427778433041,-1.48669179603974
NHERF3_PDZ1 binding UHMK1,1,MTSTFNKRECKLSKQEGQNYGFFLRIEKDTEGHLVRVVEKCSPAEKAGLQDGDRVLRINGVFVDKEEHMQVVDLVRKSGNSVTLLVLDGDSYEKAVKTRVDLKELG*,1,,FALSE,FALSE,46,32,58,48,55,90,82,-0.342486101857407,0.132251883161556,-0.375874273856763,0.0865862410180056,-0.312441379354963,0.130166595872361,-0.353224996119455,0.0632990681088038,0.151348867692913,0.0187795303904035,0.146187789244988,0.012047491997576,0.148831855851452,0.0171418284095452,0.14778321214828,0.00872983834202516,missense,P7K,-0.353224996119455,-0.295496498668634
NHERF3_PDZ1 binding UHMK1,1,MTSTFNKRECKLSKQEGQNYGFFLRIEKDTEGHLVRVVEKCSPAEKGGLQDGDRVLRINGVFVDKEEHMQVVDLVRKSGNSVTLLVLDGDSYEKAVKTRVDLKELG*,2,,FALSE,FALSE,425.666666666667,390,430,457,695,719,689,-0.337767201271219,0.0401292677422424,-0.353761919642697,0.0319241722250115,-0.355348382702326,0.0451873253298445,-0.349385363500107,0.0218638479294075,0.152018943119055,0.00569828410072233,0.149264472183403,0.00444188597273886,0.143181370148733,0.00595078462257737,0.148312751888139,0.0030153344063497,missense,"P7K,A47G",-0.349385363500107,-0.291452697736023
NHERF3_PDZ1 binding UHMK1,1,MTSTFNKRECKLSKQEGQNYGFFLRIEKDTEGHLVRVVEKCSPAEKVGLQDGDRVLRINGVFVDKEEHMQVVDLVRKSGNSVTLLVLDGDSYEKAVKTRVDLKELG*,2,,FALSE,FALSE,150,172,115,163,35,33,30,-0.973701576647943,0.0878496694390278,-0.886910779732215,0.0913483655090602,-1.02649319511303,0.107405347102297,-0.956371462052061,0.0545463986002611,0.0617174015213398,0.0124744956183482,0.0750828637670081,0.0127100875326508,0.0547973332520329,0.014144366440224,0.0646007688442983,0.00752272120501753,missense,"P7K,A47V",-0.956371462052061,-0.930714625827277
NHERF3_PDZ1 binding UHMK1,1,MTSTFNKRECKLSKQEGQNYGFFLRIEKDTEGHLVRVVEKCSPAEK*GLQDGDRVLRINGVFVDKEEHMQVVDLVRKSGNSVTLLVLDGDSYEKAVKTRVDLKELG*,2,,FALSE,TRUE,37.6666666666667,30,37,46,0,1,0,,,-1.60223841587334,0.439626198915281,,,-1.60223841587334,0.439626198915281,,,-0.0244468521639917,0.0611689923374227,,,-0.0244734350227221,0.0606306816532046,stop,"P7K,A47*",-1.60223841587334,-1.61092485663024
NHERF3_PDZ1 binding UHMK1,1,MTSTFNKRECKLSKQEGQNYGFFLRIEKDTEGHLVRVVEKCSPAEKYGLQDGDRVLRINGVFVDKEEHMQVVDLVRKSGNSVTLLVLDGDSYEKAVKTRVDLKELG*,2,,FALSE,FALSE,53.6666666666667,54,43,64,12,16,16,-0.949998712122254,0.150976933133231,-0.808244160160194,0.137387257714077,-0.928357083067712,0.156221736239271,-0.889074988539408,0.0851795687139317,0.065083165804303,0.0214384539278123,0.0860284303908462,0.0191158764766687,0.0677210206403879,0.0205730677560373,0.0738819060285617,0.0117474693882993,missense,"P7K,A47Y",-0.889074988539408,-0.859839735094078
NHERF3_PDZ1 binding UHMK1,1,MTSTFNKRECKLSKQEGQNYGFFLRIEKDTEGHLVRVVEKCSPAEKWGLQDGDRVLRINGVFVDKEEHMQVVDLVRKSGNSVTLLVLDGDSYEKAVKTRVDLKELG*,2,,FALSE,FALSE,69.6666666666667,80,54,75,12,9,2,-1.06672222201096,0.141693014943577,-1.05142509800445,0.162398783750484,-1.64562162335488,0.343558040390387,-1.11167721397555,0.101957104230576,0.0485086365890804,0.0201201541832889,0.052192564920806,0.022595946245584,-0.0267365903269479,0.0452436582336873,0.0431819052119254,0.0140613292477546,missense,"P7K,A47W",-1.11167721397555,-1.09427859319839
NHERF3_PDZ1 binding UHMK1,1,MTSTFNKRECKLSKQEGQNYGFFLRIEKDTEGHLVRVVEKCSPAEKCGLQDGDRVLRINGVFVDKEEHMQVVDLVRKSGNSVTLLVLDGDSYEKAVKTRVDLKELG*,2,,FALSE,FALSE,786,769,690,899,115,107,114,-1.06762468392994,0.048584098035258,-1.0732568711998,0.0471799591627965,-1.14590043751699,0.0549860572931181,-1.09123596038757,0.0288237435554927,0.0483804886139546,0.00689885484979386,0.0491549216443271,0.00656455545103934,0.0390724197561554,0.00724119389248151,0.0460010437026327,0.00397520262413538,missense,"P7K,A47C",-1.09123596038757,-1.07275039805121
NHERF3_PDZ1 binding UHMK1,1,MTSTFNKRECKLSKQEGQNYGFFLRIEKDTEGHLVRVVEKCSPAEKFGLQDGDRVLRINGVFVDKEEHMQVVDLVRKSGNSVTLLVLDGDSYEKAVKTRVDLKELG*,2,,FALSE,FALSE,94.3333333333333,72,100,111,30,30,20,-0.763318155628084,0.110556583476692,-0.873452297303352,0.0966203092370076,-1.03331767598892,0.131401600747797,-0.874457714011938,0.0636479622837485,0.0915914702622225,0.0156988367169297,0.0769554587365429,0.0134436186240503,0.0538986074355148,0.0173044679985871,0.0758978352900553,0.00877795579204049,missense,"P7K,A47F",-0.874457714011938,-0.844445202797273
NHERF3_PDZ1 binding UHMK1,1,MTSTFNNRECKLSKQEGQNYGFFLRIEKDTEGHLVRVVEKCSPAEKKGLQDGDRVLRINGVFVDKEEHMQVVDLVRKSGNSVTLLVLDGDSYEKAVKTRVDLKELG*,2,,FALSE,FALSE,53,51,52,56,2,4,3,-1.46513048045135,0.30653275370029,-1.28553515544442,0.228599830804111,-1.42204949234411,0.29121089081117,-1.37023785509085,0.155098684253353,-0.00806462209207806,0.0435271016650599,0.0196188094326384,0.0318070700365322,0.00270594891484799,0.0383499859377964,0.00752272939804044,0.0213903060668323,missense,"P7N,A47K",-1.37023785509085,-1.36658791685868
NHERF3_PDZ1 binding UHMK1,1,MTSTFNNRECKLSKQEGQNYGFFLRIEKDTEGHLVRVVEKCSPAEKNGLQDGDRVLRINGVFVDKEEHMQVVDLVRKSGNSVTLLVLDGDSYEKAVKTRVDLKELG*,2,,FALSE,FALSE,55.6666666666667,41,62,64,2,1,2,-1.4003148013309,0.310034505352362,-1.75854085831906,0.435727723260604,-1.59479079369859,0.345779059502839,-1.54649540828504,0.203978149413426,0.00113908818197631,0.0440243441239019,-0.0461945617588082,0.0606265637286706,-0.020042604408031,0.0455361474723036,-0.0167856844841568,0.0281314768587723,missense,"P7N,A47N",-1.54649540828504,-1.55221777488074
NHERF3_PDZ1 binding UHMK1,1,MTSTFNNRECKLSKQEGQNYGFFLRIEKDTEGHLVRVVEKCSPAEKTGLQDGDRVLRINGVFVDKEEHMQVVDLVRKSGNSVTLLVLDGDSYEKAVKTRVDLKELG*,2,,FALSE,FALSE,106,97,128,93,6,5,5,-1.23544047251311,0.190825020880334,-1.4893802229436,0.198610422379451,-1.4085185223063,0.226985791664046,-1.37109065411349,0.117669985081997,0.0245509473904284,0.0270968109731486,-0.00874391645277248,0.027634384471709,0.00448786204738602,0.0298920891802782,0.00740511632997648,0.016228358144367,missense,"P7N,A47T",-1.37109065411349,-1.36748606254733
NHERF3_PDZ1 binding UHMK1,1,MTSTFNNRECKLSKQEGQNYGFFLRIEKDTEGHLVRVVEKCSPAEKRGLQDGDRVLRINGVFVDKEEHMQVVDLVRKSGNSVTLLVLDGDSYEKAVKTRVDLKELG*,2,,FALSE,FALSE,2672.66666666667,2561,2385,3072,107,120,124,-1.44185134131061,0.0437120368110767,-1.4018238300613,0.0412766592423409,-1.51039407197446,0.0464946403117557,-1.44707324792507,0.0252145996573803,-0.00475902605438766,0.00620703088754714,0.00343856115780766,0.00574317831634897,-0.00892827732259532,0.00612294683475601,-0.00307395991238935,0.00347745054460286,missense,"P7N,A47R",-1.44707324792507,-1.44750894863523
NHERF3_PDZ1 binding UHMK1,1,MTSTFNNRECKLSKQEGQNYGFFLRIEKDTEGHLVRVVEKCSPAEKSGLQDGDRVLRINGVFVDKEEHMQVVDLVRKSGNSVTLLVLDGDSYEKAVKTRVDLKELG*,2,,FALSE,FALSE,191.333333333333,219,139,216,47,50,59,-0.954380049456087,0.0777790838722622,-0.817880924208461,0.0773871803366099,-0.900089674718611,0.0834646503698304,-0.89010094006161,0.0458432637284416,0.0644610237550227,0.0110444905161206,0.0846875841271784,0.0107675471860062,0.0714435967764189,0.0109915812525763,0.0737404127775049,0.00632243559624316,missense,"P7N,A47S",-0.89010094006161,-0.860920240479252
NHERF3_PDZ1 binding UHMK1,1,MTSTFNNRECKLSKQEGQNYGFFLRIEKDTEGHLVRVVEKCSPAEKMGLQDGDRVLRINGVFVDKEEHMQVVDLVRKSGNSVTLLVLDGDSYEKAVKTRVDLKELG*,2,,FALSE,FALSE,39.6666666666667,37,40,42,3,2,1,-1.2494164877217,0.262756912550448,-1.41596962537906,0.316630870872269,-1.68194197896779,0.483511160266493,-1.37161137368326,0.186545963695334,0.0225663782782761,0.0373110106757567,0.00147033440623176,0.044055589412017,-0.0315196708056034,0.0636742882291832,0.00733330172351446,0.0257273314611572,missense,"P7N,A47M",-1.37161137368326,-1.36803447081724
NHERF3_PDZ1 binding UHMK1,1,MTSTFNNRECKLSKQEGQNYGFFLRIEKDTEGHLVRVVEKCSPAEKIGLQDGDRVLRINGVFVDKEEHMQVVDLVRKSGNSVTLLVLDGDSYEKAVKTRVDLKELG*,2,,FALSE,FALSE,59.6666666666667,52,68,59,2,5,0,-1.47089715104921,0.306254951122379,-1.29919693226791,0.203967757075816,,,-1.3519553122638,0.169763148032855,-0.00888347898209141,0.0434876541968675,0.0177179283570933,0.0283797967464996,,,0.010044151089225,0.0234127433947798,missense,"P7N,A47I",-1.3519553122638,-1.34733321958321
NHERF3_PDZ1 binding UHMK1,1,MTSTFNNRECKLSKQEGQNYGFFLRIEKDTEGHLVRVVEKCSPAEKQGLQDGDRVLRINGVFVDKEEHMQVVDLVRKSGNSVTLLVLDGDSYEKAVKTRVDLKELG*,2,,FALSE,FALSE,217.333333333333,153,211,288,8,5,15,-1.3796963258725,0.156371438403606,-1.642055301015,0.196168217170251,-1.43107788852276,0.131119768637674,-1.45811696951901,0.0894256016472422,0.00406687474515061,0.0222044640083074,-0.0299869194942362,0.0272945793552338,0.00151698628529845,0.0172673531179248,-0.00459704559263555,0.0123330574895175,missense,"P7N,A47Q",-1.45811696951901,-1.45913990818486
NHERF3_PDZ1 binding UHMK1,1,MTSTFNNRECKLSKQEGQNYGFFLRIEKDTEGHLVRVVEKCSPAEKHGLQDGDRVLRINGVFVDKEEHMQVVDLVRKSGNSVTLLVLDGDSYEKAVKTRVDLKELG*,2,,FALSE,FALSE,414,458,296,488,11,22,25,-1.61073558434072,0.129245512289405,-1.29594115158752,0.0974759928517519,-1.43637531276513,0.102184034234484,-1.41973126689442,0.061912537248924,-0.0287402858945214,0.0183526311145013,0.0181709332598546,0.0135626772802512,0.000819360778795242,0.013456764151382,0.000696886665287971,0.00853861609145152,missense,"P7N,A47H",-1.41973126689442,-1.41871308732443
NHERF3_PDZ1 binding UHMK1,1,MTSTFNNRECKLSKQEGQNYGFFLRIEKDTEGHLVRVVEKCSPAEKPGLQDGDRVLRINGVFVDKEEHMQVVDLVRKSGNSVTLLVLDGDSYEKAVKTRVDLKELG*,2,,FALSE,FALSE,69.3333333333333,63,68,77,3,0,0,-1.40305240693439,0.253197758248278,,,,,-1.40305240693439,0.253197758248278,0.000750353092548728,0.0359536278965272,,,,,0.00299713776740601,0.0349195582827736,missense,"P7N,A47P",-1.40305240693439,-1.4011473470186
NHERF3_PDZ1 binding UHMK1,1,MTSTFNNRECKLSKQEGQNYGFFLRIEKDTEGHLVRVVEKCSPAEKLGLQDGDRVLRINGVFVDKEEHMQVVDLVRKSGNSVTLLVLDGDSYEKAVKTRVDLKELG*,2,,FALSE,FALSE,229.666666666667,231,156,302,13,10,12,-1.33087490292629,0.124753152635783,-1.31169284202069,0.145158236157096,-1.43741346055318,0.146084338200081,-1.35661682339477,0.0794122941320736,0.0109994293069705,0.0177147240947822,0.0159792644426062,0.0201971198648201,0.00068264558602904,0.019238059057819,0.00940126265786667,0.0109520805101068,missense,"P7N,A47L",-1.35661682339477,-1.35224260152872
NHERF3_PDZ1 binding UHMK1,1,MTSTFNNRECKLSKQEGQNYGFFLRIEKDTEGHLVRVVEKCSPAEKEGLQDGDRVLRINGVFVDKEEHMQVVDLVRKSGNSVTLLVLDGDSYEKAVKTRVDLKELG*,2,,FALSE,FALSE,46.6666666666667,36,53,51,2,5,0,-1.36169237704312,0.312491171896905,-1.2237382070829,0.207137944147165,,,-1.26584984250053,0.172651911244406,0.00662340321269184,0.0443731863704503,0.0282171529120044,0.0288208922707291,,,0.0219193153508124,0.0238111447709562,missense,"P7N,A47E",-1.26584984250053,-1.25664918455937
NHERF3_PDZ1 binding UHMK1,1,MTSTFNNRECKLSKQEGQNYGFFLRIEKDTEGHLVRVVEKCSPAEKDGLQDGDRVLRINGVFVDKEEHMQVVDLVRKSGNSVTLLVLDGDSYEKAVKTRVDLKELG*,2,,FALSE,FALSE,60.6666666666667,67,58,57,4,22,1,-1.340318104256,0.222356636723517,-0.802427413135859,0.117654421867492,-1.77981278792766,0.479162851592414,-0.958756460900909,0.101627937444169,0.00965851164202366,0.0315742439127025,0.0868377646731027,0.016370276492697,-0.0444084200446065,0.0631016531328801,0.0642718437112999,0.0140159324841253,missense,"P7N,A47D",-0.958756460900909,-0.933226444411339
NHERF3_PDZ1 binding UHMK1,1,MTSTFNNRECKLSKQEGQNYGFFLRIEKDTEGHLVRVVEKCSPAEKAGLQDGDRVLRINGVFVDKEEHMQVVDLVRKSGNSVTLLVLDGDSYEKAVKTRVDLKELG*,1,,FALSE,FALSE,758,705,788,781,562,513,492,-0.570649374151308,0.035221339013548,-0.638869692462145,0.028335773671972,-0.632163782117667,0.0408644032378281,-0.616605833909209,0.0194242607020899,0.118950091935724,0.00500136701711558,0.109594963828435,0.00394260107084704,0.106727147419037,0.00538149272220502,0.111459262918261,0.00267888076252757,missense,P7N,-0.616605833909209,-0.572882327750116
NHERF3_PDZ1 binding UHMK1,1,MTSTFNNRECKLSKQEGQNYGFFLRIEKDTEGHLVRVVEKCSPAEKGGLQDGDRVLRINGVFVDKEEHMQVVDLVRKSGNSVTLLVLDGDSYEKAVKTRVDLKELG*,2,,FALSE,FALSE,167.666666666667,144,166,193,80,99,66,-0.678218452302065,0.0736738531544255,-0.665373871377202,0.0616400325646131,-0.828289223987151,0.0840687747900369,-0.708533513116473,0.0412070806829035,0.103675475620944,0.0104615551114802,0.105907208364896,0.00857651042846492,0.0808991026066058,0.0110711392765055,0.0987811334826499,0.00568304026672556,missense,"P7N,A47G",-0.708533513116473,-0.669698161910377
NHERF3_PDZ1 binding UHMK1,1,MTSTFNNRECKLSKQEGQNYGFFLRIEKDTEGHLVRVVEKCSPAEKVGLQDGDRVLRINGVFVDKEEHMQVVDLVRKSGNSVTLLVLDGDSYEKAVKTRVDLKELG*,2,,FALSE,FALSE,131.666666666667,158,99,138,17,9,9,-1.12485052674002,0.118070718408448,-1.21610817417537,0.155476215581884,-1.23935164894878,0.18179057223451,-1.17535210078044,0.0835190372688095,0.0402545214936559,0.0167658304105932,0.0292787853297421,0.0216327495109373,0.0267656937463681,0.0239402649722261,0.034400236146941,0.0115184585748566,missense,"P7N,A47V",-1.17535210078044,-1.16133932326617
NHERF3_PDZ1 binding UHMK1,1,MTSTFNNRECKLSKQEGQNYGFFLRIEKDTEGHLVRVVEKCSPAEKYGLQDGDRVLRINGVFVDKEEHMQVVDLVRKSGNSVTLLVLDGDSYEKAVKTRVDLKELG*,2,,FALSE,FALSE,533,563,448,588,14,26,44,-1.60041525178131,0.11496176867636,-1.37084393435693,0.0886035867285494,-1.31494211125165,0.0803234983015289,-1.39515980231552,0.0528488746635746,-0.0272748171669284,0.0163243651204191,0.00774906177772222,0.0123281827403358,0.0168110757776802,0.0105779183661633,0.00408563977034074,0.0072886086028617,missense,"P7N,A47Y",-1.39515980231552,-1.39283506168232
NHERF3_PDZ1 binding UHMK1,1,MTSTFNNRECKLSKQEGQNYGFFLRIEKDTEGHLVRVVEKCSPAEKWGLQDGDRVLRINGVFVDKEEHMQVVDLVRKSGNSVTLLVLDGDSYEKAVKTRVDLKELG*,2,,FALSE,FALSE,71.3333333333333,65,70,79,3,3,1,-1.41675235178021,0.252557132532663,-1.46264409054986,0.25711146207546,-1.88441860765084,0.475744695361093,-1.49512391438592,0.168494782942282,-0.00119501452285686,0.0358626601930234,-0.00502388729718467,0.035774139694955,-0.0581841126508184,0.0626515111651838,-0.00970082762091237,0.0232378178780196,missense,"P7N,A47W",-1.49512391438592,-1.49811465733451
NHERF3_PDZ1 binding UHMK1,1,MTSTFNNRECKLSKQEGQNYGFFLRIEKDTEGHLVRVVEKCSPAEKCGLQDGDRVLRINGVFVDKEEHMQVVDLVRKSGNSVTLLVLDGDSYEKAVKTRVDLKELG*,2,,FALSE,FALSE,71,90,56,67,14,6,10,-1.05592196981838,0.132024820062621,-1.18520528911796,0.19086869756994,-1.09366842981042,0.1791485796002,-1.09666110337903,0.0928564561417985,0.0500422530444831,0.0187472878372916,0.033578570792813,0.0265572113943996,0.0459509288513005,0.0235923371179782,0.0452528396182312,0.0128062209342148,missense,"P7N,A47C",-1.09666110337903,-1.07846401715577
NHERF3_PDZ1 binding UHMK1,1,MTSTFNNRECKLSKQEGQNYGFFLRIEKDTEGHLVRVVEKCSPAEKFGLQDGDRVLRINGVFVDKEEHMQVVDLVRKSGNSVTLLVLDGDSYEKAVKTRVDLKELG*,2,,FALSE,FALSE,339.333333333333,278,354,386,17,21,23,-1.3331935479806,0.109087902808424,-1.36420622216816,0.0986314451488361,-1.38795089169353,0.107516864215653,-1.36218666792232,0.0604858893972346,0.0106701858646776,0.0154902866941686,0.00867262403814792,0.0137234453438493,0.00719644324974586,0.014159052291145,0.00863310218144095,0.00834186113931165,missense,"P7N,A47F",-1.36218666792232,-1.35810861651711
NHERF3_PDZ1 binding UHMK1,1,MTSTFNTRECKLSKQEGQNYGFFLRIEKDTEGHLVRVVEKCSPAEKKGLQDGDRVLRINGVFVDKEEHMQVVDLVRKSGNSVTLLVLDGDSYEKAVKTRVDLKELG*,2,,FALSE,FALSE,256.333333333333,212,195,362,70,83,102,-0.832102182236334,0.0696265001799352,-0.767446773276062,0.0621981675630717,-0.889520042149067,0.0656381909220371,-0.827243663234601,0.0378811278914039,0.0818242617568737,0.00988683824266799,0.0917049234020901,0.00865416857424468,0.0728355270688629,0.00864398886947797,0.0824093218422719,0.0052243442531746,missense,"P7T,A47K",-0.827243663234601,-0.794720595915958
NHERF3_PDZ1 binding UHMK1,1,MTSTFNTRECKLSKQEGQNYGFFLRIEKDTEGHLVRVVEKCSPAEKNGLQDGDRVLRINGVFVDKEEHMQVVDLVRKSGNSVTLLVLDGDSYEKAVKTRVDLKELG*,2,,FALSE,FALSE,53.3333333333333,48,54,58,137,83,76,-0.191877748515922,0.103889844238537,-0.382579296489763,0.0902088597494364,-0.402734602902612,0.121227411724707,-0.325109804029961,0.0593827059383279,0.172734983950857,0.0147521716930759,0.145254861500754,0.0125515382486208,0.136941009861162,0.0159646142421664,0.151660695486176,0.00818971650992631,missense,"P7T,A47N",-0.325109804029961,-0.2658863116369
NHERF3_PDZ1 binding UHMK1,1,MTSTFNTRECKLSKQEGQNYGFFLRIEKDTEGHLVRVVEKCSPAEKTGLQDGDRVLRINGVFVDKEEHMQVVDLVRKSGNSVTLLVLDGDSYEKAVKTRVDLKELG*,2,,FALSE,FALSE,159,116,141,220,151,153,220,-0.447588555225294,0.0732871702512821,-0.489980025206782,0.0595786435581112,-0.501892551556213,0.0655997882681098,-0.48266236728457,0.0377887953470146,0.136424507676677,0.0104066468322373,0.130311269949262,0.00828969156131306,0.123882755323037,0.00863893156810444,0.129931964737404,0.00521161028709407,missense,"P7T,A47T",-0.48266236728457,-0.431816562102496
NHERF3_PDZ1 binding UHMK1,1,MTSTFNTRECKLSKQEGQNYGFFLRIEKDTEGHLVRVVEKCSPAEKRGLQDGDRVLRINGVFVDKEEHMQVVDLVRKSGNSVTLLVLDGDSYEKAVKTRVDLKELG*,2,,FALSE,FALSE,244,219,257,256,120,105,77,-0.68437999734693,0.0599110216849634,-0.778734335191766,0.0548703189104921,-0.867405072147226,0.0751013156660418,-0.765326133678723,0.0356225108125224,0.102800547267141,0.00850725770822104,0.0901343873648079,0.00763458166339769,0.0757478796468278,0.00989020153635077,0.0909486264435857,0.00491284895688871,missense,"P7T,A47R",-0.765326133678723,-0.729510668668918
NHERF3_PDZ1 binding UHMK1,1,MTSTFNTRECKLSKQEGQNYGFFLRIEKDTEGHLVRVVEKCSPAEKSGLQDGDRVLRINGVFVDKEEHMQVVDLVRKSGNSVTLLVLDGDSYEKAVKTRVDLKELG*,2,,FALSE,FALSE,789.666666666667,714,716,939,3841,4281,4068,-0.00404802587263345,0.0283647324573251,0.0315044124279925,0.0223846427476993,-0.0201782699969436,0.0300397788216165,0.00816269283578803,0.0151675250007873,0.199406467942444,0.00402774117437175,0.202869906464721,0.00311456879523648,0.187320409980715,0.003955982182447,0.197623694759406,0.00209181659796161,missense,"P7T,A47S",0.00816269283578803,0.0851075899276337
NHERF3_PDZ1 binding UHMK1,1,MTSTFNTRECKLSKQEGQNYGFFLRIEKDTEGHLVRVVEKCSPAEKMGLQDGDRVLRINGVFVDKEEHMQVVDLVRKSGNSVTLLVLDGDSYEKAVKTRVDLKELG*,2,,FALSE,FALSE,89,87,93,87,122,143,87,-0.418515559192926,0.0833327459447469,-0.380403632891195,0.0686243243771917,-0.485077491728165,0.101952881785894,-0.414782807385711,0.0470072629042314,0.140552821009373,0.0118331005772783,0.14555758037947,0.00954829530711878,0.126097155018573,0.0134263233490884,0.139293517795756,0.00648296757465126,missense,"P7T,A47M",-0.414782807385711,-0.360327579994916
NHERF3_PDZ1 binding UHMK1,1,MTSTFNTRECKLSKQEGQNYGFFLRIEKDTEGHLVRVVEKCSPAEKIGLQDGDRVLRINGVFVDKEEHMQVVDLVRKSGNSVTLLVLDGDSYEKAVKTRVDLKELG*,2,,FALSE,FALSE,91.3333333333333,77,94,103,65,52,54,-0.554327719292712,0.0930886982967194,-0.688172350624015,0.0831111428963261,-0.694516962979774,0.104888688088369,-0.645818612864004,0.0533709873029404,0.12126773767438,0.0132184283268831,0.102735058921132,0.0115639715638501,0.09851576630421,0.013812943952811,0.107430406800532,0.00736061533335822,missense,"P7T,A47I",-0.645818612864004,-0.603648464642043
NHERF3_PDZ1 binding UHMK1,1,MTSTFNTRECKLSKQEGQNYGFFLRIEKDTEGHLVRVVEKCSPAEKQGLQDGDRVLRINGVFVDKEEHMQVVDLVRKSGNSVTLLVLDGDSYEKAVKTRVDLKELG*,2,,FALSE,FALSE,59,47,56,74,94,83,78,-0.297648872395695,0.107533509223499,-0.390752754918224,0.0886877641028316,-0.471977187287967,0.110127593856244,-0.386178342962426,0.058116971585648,0.157715673920308,0.0152695655908547,0.144117617593966,0.0123398950658868,0.127822353171921,0.0145028630762607,0.143238478720714,0.00801515380919507,missense,"P7T,A47Q",-0.386178342962426,-0.330202104102025
NHERF3_PDZ1 binding UHMK1,1,MTSTFNTRECKLSKQEGQNYGFFLRIEKDTEGHLVRVVEKCSPAEKHGLQDGDRVLRINGVFVDKEEHMQVVDLVRKSGNSVTLLVLDGDSYEKAVKTRVDLKELG*,2,,FALSE,FALSE,72,65,68,83,97,91,96,-0.410883565303023,0.0963456000830152,-0.428218957342252,0.0827911964850337,-0.457786860778595,0.10472501242566,-0.430621667171436,0.0538536561272036,0.141636550463869,0.0136809025435987,0.138904621065001,0.0115194546546463,0.129691097917598,0.0137913892666324,0.137109114619177,0.00742718220289427,missense,"P7T,A47H",-0.430621667171436,-0.37700865402535
NHERF3_PDZ1 binding UHMK1,1,MTSTFNTRECKLSKQEGQNYGFFLRIEKDTEGHLVRVVEKCSPAEKPGLQDGDRVLRINGVFVDKEEHMQVVDLVRKSGNSVTLLVLDGDSYEKAVKTRVDLKELG*,2,,FALSE,FALSE,340.333333333333,366,304,351,23,16,28,-1.31161945622489,0.0941446644423093,-1.33659442689432,0.114468006820166,-1.28781810470825,0.0994975870983376,-1.30990255188314,0.0587061198852006,0.0137336682294375,0.0133683736270806,0.0125144917377889,0.0159269230299263,0.0203830756662092,0.0131029820191037,0.0158438225682432,0.0080964057070229,missense,"P7T,A47P",-1.30990255188314,-1.30304434913522
NHERF3_PDZ1 binding UHMK1,1,MTSTFNTRECKLSKQEGQNYGFFLRIEKDTEGHLVRVVEKCSPAEKLGLQDGDRVLRINGVFVDKEEHMQVVDLVRKSGNSVTLLVLDGDSYEKAVKTRVDLKELG*,2,,FALSE,FALSE,1056.66666666667,885,1017,1268,254,365,307,-0.869352758924637,0.0376962419779575,-0.817439839303937,0.0293489242470824,-0.93845286226277,0.0389439917308182,-0.863525933103926,0.0199045407855961,0.0765347466266922,0.00535279880260216,0.0847489560818335,0.00408356946608484,0.066391492788311,0.00512859093654903,0.0774054827636855,0.00274511819086848,missense,"P7T,A47L",-0.863525933103926,-0.83293213625852
NHERF3_PDZ1 binding UHMK1,1,MTSTFNTRECKLSKQEGQNYGFFLRIEKDTEGHLVRVVEKCSPAEKEGLQDGDRVLRINGVFVDKEEHMQVVDLVRKSGNSVTLLVLDGDSYEKAVKTRVDLKELG*,2,,FALSE,FALSE,124.333333333333,135,140,98,248,219,82,-0.325004752516241,0.0651236226720942,-0.37584319422236,0.0559407036447494,-0.54315170362748,0.098864644738571,-0.383643972781785,0.0389943555146177,0.153831187969719,0.0092474377064997,0.146192113623115,0.00778351354181946,0.118449277552577,0.0130196289187822,0.143588004276728,0.00537787411512816,missense,"P7T,A47E",-0.383643972781785,-0.327532971527097
NHERF3_PDZ1 binding UHMK1,1,MTSTFNTRECKLSKQEGQNYGFFLRIEKDTEGHLVRVVEKCSPAEKDGLQDGDRVLRINGVFVDKEEHMQVVDLVRKSGNSVTLLVLDGDSYEKAVKTRVDLKELG*,2,,FALSE,FALSE,98.3333333333333,113,78,104,49,25,27,-0.75147221070815,0.087313586627248,-0.853389837659143,0.10692364624709,-0.915674571191792,0.121736382137946,-0.821354764691847,0.0591191742398237,0.0932735732108451,0.0123983728198297,0.0797469221281115,0.0148772109444686,0.0693911990830371,0.0160316412964641,0.0832214843878952,0.0081533717548663,missense,"P7T,A47D",-0.821354764691847,-0.788518561560055
NHERF3_PDZ1 binding UHMK1,1,MTSTFNTRECKLSKQEGQNYGFFLRIEKDTEGHLVRVVEKCSPAEKGGLQDGDRVLRINGVFVDKEEHMQVVDLVRKSGNSVTLLVLDGDSYEKAVKTRVDLKELG*,2,,FALSE,FALSE,260,284,271,225,2083,1746,1424,0.0864787461737956,0.0418525944202068,0.0523228277936828,0.0357127022901328,0.100878175278184,0.0567900901724413,0.0730760823195688,0.02450693532747,0.212261107333207,0.00594299340049004,0.205766552508845,0.00496901690145805,0.203262509402371,0.00747876960732052,0.206576170891476,0.00337985360699999,missense,"P7T,A47G",0.0730760823195688,0.153472678715229
NHERF3_PDZ1 binding UHMK1,1,MTSTFNTRECKLSKQEGQNYGFFLRIEKDTEGHLVRVVEKCSPAEKVGLQDGDRVLRINGVFVDKEEHMQVVDLVRKSGNSVTLLVLDGDSYEKAVKTRVDLKELG*,2,,FALSE,FALSE,1510.33333333333,1463,1497,1571,2548,2761,2986,-0.339679372887737,0.0225729394083898,-0.324493864174047,0.0172752632431409,-0.278056044007699,0.0259003049855383,-0.318699939469675,0.0121231446257326,0.151747418176456,0.00320531694133047,0.15333678967747,0.00240365666912922,0.15336011069577,0.00341084884982582,0.1525447066269,0.00167195341008373,missense,"P7T,A47V",-0.318699939469675,-0.259135609458733
NHERF3_PDZ1 binding UHMK1,1,MTSTFNTRECKLSKQEGQNYGFFLRIEKDTEGHLVRVVEKCSPAEK*GLQDGDRVLRINGVFVDKEEHMQVVDLVRKSGNSVTLLVLDGDSYEKAVKTRVDLKELG*,2,,FALSE,TRUE,78.3333333333333,82,62,91,4,2,4,-1.37955803162952,0.221161471666985,-1.37553836460716,0.31839197296632,-1.46877974635632,0.250731512975343,-1.40940867946646,0.147096992080667,0.00408651227980528,0.0314045326166201,0.00709588512739201,0.0443006267659376,-0.00344802623095147,0.0330191977710127,0.00212051772668997,0.0202867593446258,stop,"P7T,A47*",-1.40940867946646,-1.40784160747039
NHERF3_PDZ1 binding UHMK1,1,MTSTFNTRECKLSKQEGQNYGFFLRIEKDTEGHLVRVVEKCSPAEKYGLQDGDRVLRINGVFVDKEEHMQVVDLVRKSGNSVTLLVLDGDSYEKAVKTRVDLKELG*,2,,FALSE,FALSE,117,108,104,139,188,184,221,-0.339302032448483,0.0723630062388326,-0.338940071467919,0.0637701967370681,-0.338746661694947,0.0774786841287044,-0.339001226929571,0.0407076592465961,0.15180099984257,0.0102754171987333,0.151326764011475,0.00887289857881595,0.145367674944556,0.0102032806483926,0.149744871448359,0.00561416297463002,missense,"P7T,A47Y",-0.339001226929571,-0.280516395930298
NHERF3_PDZ1 binding UHMK1,1,MTSTFNTRECKLSKQEGQNYGFFLRIEKDTEGHLVRVVEKCSPAEKWGLQDGDRVLRINGVFVDKEEHMQVVDLVRKSGNSVTLLVLDGDSYEKAVKTRVDLKELG*,2,,FALSE,FALSE,109.333333333333,116,109,103,140,137,92,-0.448442829392417,0.0725918097474077,-0.44022326695834,0.0652228811280988,-0.522491279571044,0.0953415384326636,-0.460060922328003,0.0432397836460497,0.136303202275955,0.010307906886895,0.137234357725977,0.00907502311234671,0.121170078858552,0.0125556659230558,0.133049024224407,0.00596337880559819,missense,"P7T,A47W",-0.460060922328003,-0.40801330974622
NHERF3_PDZ1 binding UHMK1,1,MTSTFNTRECKLSKQEGQNYGFFLRIEKDTEGHLVRVVEKCSPAEKCGLQDGDRVLRINGVFVDKEEHMQVVDLVRKSGNSVTLLVLDGDSYEKAVKTRVDLKELG*,2,,FALSE,FALSE,99,113,96,88,332,487,200,-0.189014604229631,0.0684087902653624,-0.0340232558971282,0.060954623724032,-0.228737626020689,0.0944951568784662,-0.126362916398503,0.0410021465415391,0.173141545308254,0.00971392561714808,0.193752475675659,0.00848114357312065,0.159854924921323,0.0124442047046547,0.179070707226333,0.00565477694503181,missense,"P7T,A47C",-0.126362916398503,-0.0565712731335154
NHERF3_PDZ1 binding UHMK1,1,MTSTFNTRECKLSKQEGQNYGFFLRIEKDTEGHLVRVVEKCSPAEKFGLQDGDRVLRINGVFVDKEEHMQVVDLVRKSGNSVTLLVLDGDSYEKAVKTRVDLKELG*,2,,FALSE,FALSE,1173.33333333333,1107,1164,1249,2113,2239,2122,-0.311005185871032,0.0273011500981179,-0.310665171184971,0.0197792239622319,-0.314505129476205,0.0311778677441536,-0.311559619942689,0.0142472235001237,0.155819101343663,0.0038767143854902,0.155260895241635,0.00275205436339131,0.148560077595122,0.00410585876863402,0.153529457856947,0.00196489398177227,missense,"P7T,A47F",-0.311559619942689,-0.251615611160752
NHERF3_PDZ1 binding UHMK1,1,MTSTFNRRECKLSKQEGQNYGFFLRIEKDTEGHLVRVVEKCSPAEKKGLQDGDRVLRINGVFVDKEEHMQVVDLVRKSGNSVTLLVLDGDSYEKAVKTRVDLKELG*,2,,FALSE,FALSE,315.666666666667,320,274,353,11,24,6,-1.40747115253844,0.132940044604329,-1.21803433410595,0.0952054827181135,-1.74543458168631,0.197650813727235,-1.34384427979776,0.0720737493330535,0.000122899135940657,0.0188772480819715,0.0290107820525831,0.0132467615834405,-0.0398811040426188,0.0260289232518729,0.0111627773870669,0.00993999120650074,missense,"P7R,A47K",-1.34384427979776,-1.33879089173514
NHERF3_PDZ1 binding UHMK1,1,MTSTFNRRECKLSKQEGQNYGFFLRIEKDTEGHLVRVVEKCSPAEKNGLQDGDRVLRINGVFVDKEEHMQVVDLVRKSGNSVTLLVLDGDSYEKAVKTRVDLKELG*,2,,FALSE,FALSE,151,140,153,160,10,8,21,-1.25789437325599,0.145418384776746,-1.33722119018267,0.161459333646866,-1.11678854230223,0.123717312425253,-1.21698860738668,0.0813835159808819,0.0213625337262628,0.0206491500230836,0.0124272847449457,0.0224652324338699,0.0429062075962977,0.0162925128883553,0.0286579719610866,0.0112239399322201,missense,"P7R,A47N",-1.21698860738668,-1.20518980609533
NHERF3_PDZ1 binding UHMK1,1,MTSTFNRRECKLSKQEGQNYGFFLRIEKDTEGHLVRVVEKCSPAEKTGLQDGDRVLRINGVFVDKEEHMQVVDLVRKSGNSVTLLVLDGDSYEKAVKTRVDLKELG*,2,,FALSE,FALSE,722.333333333333,592,719,856,33,39,33,-1.32764696301903,0.0786829039834783,-1.34033484621441,0.0734328944500777,-1.51055849132314,0.0873349928655368,-1.38272959000217,0.0457352233163463,0.0114577909887678,0.0111728313521093,0.0119940548728026,0.01021735321738,-0.00894992994586194,0.0115012722873839,0.00579994216522073,0.00630753529264979,missense,"P7R,A47T",-1.38272959000217,-1.3797438862683
NHERF3_PDZ1 binding UHMK1,1,MTSTFNRRECKLSKQEGQNYGFFLRIEKDTEGHLVRVVEKCSPAEKRGLQDGDRVLRINGVFVDKEEHMQVVDLVRKSGNSVTLLVLDGDSYEKAVKTRVDLKELG*,2,,FALSE,FALSE,1576,1395,1446,1887,50,72,73,-1.44853066071296,0.0628339228826824,-1.39958132807367,0.0530680628683949,-1.50981847904383,0.0590254239864236,-1.44876518965923,0.0334188724742146,-0.00570747743901207,0.00892230443994627,0.00375057983921678,0.00738381820502983,-0.00885247665204378,0.0077731439698099,-0.00330730264972565,0.00460893600789159,missense,"P7R,A47R",-1.44876518965923,-1.44929085754184
NHERF3_PDZ1 binding UHMK1,1,MTSTFNRRECKLSKQEGQNYGFFLRIEKDTEGHLVRVVEKCSPAEKSGLQDGDRVLRINGVFVDKEEHMQVVDLVRKSGNSVTLLVLDGDSYEKAVKTRVDLKELG*,2,,FALSE,FALSE,875.333333333333,804,869,953,332,478,308,-0.765294777136053,0.0342513727720349,-0.68848358306611,0.0277408193194245,-0.840404079942443,0.039260807473993,-0.74705409000205,0.018896155430171,0.0913107935505428,0.00486363354917011,0.102691754461769,0.0038598199301373,0.0793036795981127,0.00517031286275099,0.0934686001531764,0.00260604756309565,missense,"P7R,A47S",-0.74705409000205,-0.710267028824804
NHERF3_PDZ1 binding UHMK1,1,MTSTFNRRECKLSKQEGQNYGFFLRIEKDTEGHLVRVVEKCSPAEKMGLQDGDRVLRINGVFVDKEEHMQVVDLVRKSGNSVTLLVLDGDSYEKAVKTRVDLKELG*,2,,FALSE,FALSE,187.666666666667,214,183,166,20,15,14,-1.1372954725833,0.110513535208363,-1.25614960371879,0.119118164440698,-1.19465010641022,0.151768225258825,-1.19280183054155,0.0714705831837469,0.0384873614874325,0.0156927239399769,0.0237074751963505,0.0165739396466793,0.0326525049263228,0.0199865784149341,0.0319936711772218,0.0098568060485806,missense,"P7R,A47M",-1.19280183054155,-1.17971692354132
NHERF3_PDZ1 binding UHMK1,1,MTSTFNRRECKLSKQEGQNYGFFLRIEKDTEGHLVRVVEKCSPAEKIGLQDGDRVLRINGVFVDKEEHMQVVDLVRKSGNSVTLLVLDGDSYEKAVKTRVDLKELG*,2,,FALSE,FALSE,374.666666666667,299,409,416,10,28,19,-1.50765365473334,0.136553433247322,-1.29948746589464,0.0864235392730018,-1.45349992133754,0.115898819452152,-1.38587157961758,0.0617848379132609,-0.0141028366311459,0.0193903427934512,0.0176775039027939,0.0120248538977131,-0.00143580384129424,0.015262884172417,0.00536661728012597,0.00852100454376164,missense,"P7R,A47I",-1.38587157961758,-1.3830529477845
NHERF3_PDZ1 binding UHMK1,1,MTSTFNRRECKLSKQEGQNYGFFLRIEKDTEGHLVRVVEKCSPAEKQGLQDGDRVLRINGVFVDKEEHMQVVDLVRKSGNSVTLLVLDGDSYEKAVKTRVDLKELG*,2,,FALSE,FALSE,136.666666666667,131,114,165,12,13,10,-1.17197785886966,0.137938475554596,-1.15485065123059,0.131459121071469,-1.14670303168904,0.17848942181738,-1.15939478071018,0.0839740391404156,0.0335625247916798,0.0195870163188457,0.0378020738891227,0.0182910435941844,0.0389667249618222,0.0235055316704501,0.0366009766751563,0.0115812097796233,missense,"P7R,A47Q",-1.15939478071018,-1.14453348995364
NHERF3_PDZ1 binding UHMK1,1,MTSTFNRRECKLSKQEGQNYGFFLRIEKDTEGHLVRVVEKCSPAEKHGLQDGDRVLRINGVFVDKEEHMQVVDLVRKSGNSVTLLVLDGDSYEKAVKTRVDLKELG*,2,,FALSE,FALSE,150.333333333333,134,149,168,13,28,15,-1.12651958002579,0.139326821648721,-1.0103758061931,0.0938707414399806,-1.22684462802635,0.139651977621032,-1.08936113666302,0.0679981230943059,0.0400175189183118,0.0197841589760521,0.0579041076415549,0.0130610474944804,0.0284127615300037,0.0183909721337476,0.0462596084575992,0.00937790460286188,missense,"P7R,A47H",-1.08936113666302,-1.07077588260209
NHERF3_PDZ1 binding UHMK1,1,MTSTFNRRECKLSKQEGQNYGFFLRIEKDTEGHLVRVVEKCSPAEKPGLQDGDRVLRINGVFVDKEEHMQVVDLVRKSGNSVTLLVLDGDSYEKAVKTRVDLKELG*,2,,FALSE,FALSE,293.666666666667,207,310,364,7,10,14,-1.26293787319528,0.172538459897333,-1.45902710211155,0.141435764077044,-1.44500710954716,0.135317477576217,-1.40582223276256,0.0850659620545016,0.0206463657737185,0.0245001520862825,-0.00452062443747839,0.0196791801544417,-0.000317373099140206,0.0178201555159246,0.00261513954155757,0.0117318014203334,missense,"P7R,A47P",-1.40582223276256,-1.40406445534055
NHERF3_PDZ1 binding UHMK1,1,MTSTFNRRECKLSKQEGQNYGFFLRIEKDTEGHLVRVVEKCSPAEKLGLQDGDRVLRINGVFVDKEEHMQVVDLVRKSGNSVTLLVLDGDSYEKAVKTRVDLKELG*,2,,FALSE,FALSE,3298.33333333333,2951,3135,3809,80,170,134,-1.56619631664945,0.0491861185875228,-1.38025766359843,0.0349042031776084,-1.54345521861381,0.0444982453631498,-1.4718385457272,0.0239787658014798,-0.0224157897045301,0.0069843406892892,0.00643924827420364,0.00485652343282301,-0.0132821478292056,0.00586003867911644,-0.00648944536524118,0.00330701154602126,missense,"P7R,A47L",-1.4718385457272,-1.47359111437266
NHERF3_PDZ1 binding UHMK1,1,MTSTFNRRECKLSKQEGQNYGFFLRIEKDTEGHLVRVVEKCSPAEKEGLQDGDRVLRINGVFVDKEEHMQVVDLVRKSGNSVTLLVLDGDSYEKAVKTRVDLKELG*,2,,FALSE,FALSE,199,163,229,205,14,21,8,-1.22421156006526,0.123303255137836,-1.21068783397878,0.101800948324279,-1.43740626263841,0.178013489331141,-1.2521896679639,0.0718284971760823,0.0261454328338465,0.017508841248544,0.0300329641042769,0.0141644457117311,0.000683593489898049,0.0234428554288309,0.0238032469629439,0.00990616745921095,missense,"P7R,A47E",-1.2521896679639,-1.24226264501064
NHERF3_PDZ1 binding UHMK1,1,MTSTFNRRECKLSKQEGQNYGFFLRIEKDTEGHLVRVVEKCSPAEKDGLQDGDRVLRINGVFVDKEEHMQVVDLVRKSGNSVTLLVLDGDSYEKAVKTRVDLKELG*,2,,FALSE,FALSE,332,284,329,383,7,16,7,-1.47894572508195,0.164147875067834,-1.42092040019436,0.112017569145685,-1.75758473159126,0.1819894753785,-1.50471891252571,0.0824783976095464,-0.0100263620702866,0.0233087040778912,0.000781490321214606,0.0155859724594111,-0.0414811749626976,0.0239664588166725,-0.0110241138106615,0.0113749396215909,missense,"P7R,A47D",-1.50471891252571,-1.50821985912663
NHERF3_PDZ1 binding UHMK1,1,MTSTFNRRECKLSKQEGQNYGFFLRIEKDTEGHLVRVVEKCSPAEKAGLQDGDRVLRINGVFVDKEEHMQVVDLVRKSGNSVTLLVLDGDSYEKAVKTRVDLKELG*,1,,FALSE,FALSE,132,106,130,160,206,171,124,-0.311146601541801,0.0728383769739281,-0.432649735803818,0.059997248335962,-0.566516594549964,0.0787013315872253,-0.43059638820185,0.0399126516873419,0.155799020571856,0.0103429189911692,0.138288128566526,0.00834793566166909,0.115372321069873,0.0103642928712204,0.137112600947247,0.00550452016818226,missense,P7R,-0.43059638820185,-0.376982030873887
NHERF3_PDZ1 binding UHMK1,1,MTSTFNRRECKLSKQEGQNYGFFLRIEKDTEGHLVRVVEKCSPAEKGGLQDGDRVLRINGVFVDKEEHMQVVDLVRKSGNSVTLLVLDGDSYEKAVKTRVDLKELG*,2,,FALSE,FALSE,500,446,483,571,479,381,462,-0.498118523518769,0.038553709450438,-0.581932995129885,0.0344606613165903,-0.5653841378341,0.0426077869925279,-0.550222612863057,0.0220022871901628,0.129249342737557,0.0054745576469625,0.117517058579449,0.00479480962057778,0.115521455942568,0.00561108146557476,0.12061444964802,0.00303442714187791,missense,"P7R,A47G",-0.550222612863057,-0.502969250695949
NHERF3_PDZ1 binding UHMK1,1,MTSTFNRRECKLSKQEGQNYGFFLRIEKDTEGHLVRVVEKCSPAEKVGLQDGDRVLRINGVFVDKEEHMQVVDLVRKSGNSVTLLVLDGDSYEKAVKTRVDLKELG*,2,,FALSE,FALSE,731.333333333333,708,647,839,76,57,66,-1.14267684592846,0.0575536463400367,-1.23252174714772,0.0615996027279679,-1.27245052975613,0.0662928870758713,-1.20977448057098,0.0355115598204716,0.0377232161167841,0.00817251463407093,0.0269950230747784,0.00857088507589482,0.0224068539722689,0.00873020675859308,0.0296529022619823,0.00489754724308107,missense,"P7R,A47V",-1.20977448057098,-1.19759207588585
NHERF3_PDZ1 binding UHMK1,1,MTSTFNRRECKLSKQEGQNYGFFLRIEKDTEGHLVRVVEKCSPAEK*GLQDGDRVLRINGVFVDKEEHMQVVDLVRKSGNSVTLLVLDGDSYEKAVKTRVDLKELG*,2,,FALSE,TRUE,184.666666666667,188,185,181,5,3,4,-1.43159078902142,0.195378276316382,-1.51422205860999,0.25574529740734,-1.69599837160237,0.241780547494184,-1.53034803262217,0.130641072839576,-0.00330204601802933,0.0277433650848363,-0.0122003757340296,0.0355840533981827,-0.0333707776044289,0.0318404321026823,-0.0145587325969264,0.018017254926374,stop,"P7R,A47*",-1.53034803262217,-1.53521177997495
NHERF3_PDZ1 binding UHMK1,1,MTSTFNRRECKLSKQEGQNYGFFLRIEKDTEGHLVRVVEKCSPAEKYGLQDGDRVLRINGVFVDKEEHMQVVDLVRKSGNSVTLLVLDGDSYEKAVKTRVDLKELG*,2,,FALSE,FALSE,178.333333333333,165,176,194,19,17,22,-1.10926144036637,0.112263301195678,-1.13998378845828,0.117011877726519,-1.11392492760093,0.131333795850965,-1.12121354225026,0.068947771886218,0.0424681438203415,0.0159411875742886,0.0398706289871693,0.016280873773449,0.0432833211830183,0.0172955386730638,0.0418667104278322,0.00950887462632008,missense,"P7R,A47Y",-1.12121354225026,-1.10432200541878
NHERF3_PDZ1 binding UHMK1,1,MTSTFNRRECKLSKQEGQNYGFFLRIEKDTEGHLVRVVEKCSPAEKWGLQDGDRVLRINGVFVDKEEHMQVVDLVRKSGNSVTLLVLDGDSYEKAVKTRVDLKELG*,2,,FALSE,FALSE,276,247,280,301,14,19,15,-1.32511491809914,0.120447214289564,-1.31394613087739,0.104649959551037,-1.40573221734721,0.132665976507524,-1.34151898283744,0.0678753851817224,0.0118173368295246,0.0171032885666148,0.0156657448908837,0.014560853265077,0.00485479460166641,0.0174709754821175,0.0114834687837541,0.00936097730571036,missense,"P7R,A47W",-1.34151898283744,-1.33634194962299
NHERF3_PDZ1 binding UHMK1,1,MTSTFNRRECKLSKQEGQNYGFFLRIEKDTEGHLVRVVEKCSPAEKCGLQDGDRVLRINGVFVDKEEHMQVVDLVRKSGNSVTLLVLDGDSYEKAVKTRVDLKELG*,2,,FALSE,FALSE,279.333333333333,278,269,291,50,50,35,-1.00247464243876,0.0737757890027073,-1.00264326399266,0.0711521549279049,-1.1233674298437,0.09587856566802,-1.02937940807679,0.0451738048278276,0.0576316777454165,0.0104760298192493,0.0589800030631079,0.00990001421733932,0.0420398243233398,0.0126263878210822,0.0545319386778939,0.00623010772865205,missense,"P7R,A47C",-1.02937940807679,-1.00760469044835
NHERF3_PDZ1 binding UHMK1,1,MTSTFNRRECKLSKQEGQNYGFFLRIEKDTEGHLVRVVEKCSPAEKFGLQDGDRVLRINGVFVDKEEHMQVVDLVRKSGNSVTLLVLDGDSYEKAVKTRVDLKELG*,2,,FALSE,FALSE,299.666666666667,285,287,327,44,35,22,-1.00433998219479,0.0827964618984477,-1.12320312729438,0.0810078700570071,-1.31344184828568,0.112894044779372,-1.11679912856853,0.0515216587962392,0.0573668028430764,0.0117569492038188,0.0422054673946258,0.0112713250370752,0.0170086475906283,0.0148671810236563,0.0424755206199515,0.00710556673016157,missense,"P7R,A47F",-1.11679912856853,-1.09967286006223
NHERF3_PDZ1 binding UHMK1,1,MTSTFNSRECKLSKQEGQNYGFFLRIEKDTEGHLVRVVEKCSPAEKKGLQDGDRVLRINGVFVDKEEHMQVVDLVRKSGNSVTLLVLDGDSYEKAVKTRVDLKELG*,2,,FALSE,FALSE,233.333333333333,214,196,290,37,45,28,-1.02351935340282,0.0828432003098079,-0.951329074221312,0.0759796100920378,-1.18751077183158,0.104832565590678,-1.02941562928599,0.0493909972398344,0.0546433665043279,0.0117635859744685,0.0661197897470433,0.010571699773552,0.0335926942850842,0.013805553099429,0.0545269432599474,0.00681171831335691,missense,"P7S,A47K",-1.02941562928599,-1.00764283768118
NHERF3_PDZ1 binding UHMK1,1,MTSTFNSRECKLSKQEGQNYGFFLRIEKDTEGHLVRVVEKCSPAEKNGLQDGDRVLRINGVFVDKEEHMQVVDLVRKSGNSVTLLVLDGDSYEKAVKTRVDLKELG*,2,,FALSE,FALSE,166.666666666667,142,170,188,93,100,78,-0.662906665056567,0.0807411838634386,-0.660763154673869,0.0644613846160399,-0.710097465048584,0.0928587850785523,-0.672625736004683,0.0442796604548549,0.105849721968401,0.0114651034062657,0.106548737225987,0.0089690695217144,0.0964639473163339,0.0122287085213186,0.10373332470399,0.00610679255097731,missense,"P7S,A47N",-0.672625736004683,-0.631881027572845
NHERF3_PDZ1 binding UHMK1,1,MTSTFNSRECKLSKQEGQNYGFFLRIEKDTEGHLVRVVEKCSPAEKTGLQDGDRVLRINGVFVDKEEHMQVVDLVRKSGNSVTLLVLDGDSYEKAVKTRVDLKELG*,2,,FALSE,FALSE,265.666666666667,233,268,296,137,107,111,-0.667215738076619,0.0592368044853425,-0.741776370022906,0.0596739113545892,-0.784999573591884,0.0703915161403632,-0.725459474442752,0.0360932936213729,0.105237841322167,0.00841152007419016,0.0952766684522377,0.00830294699314843,0.0865999796558336,0.00926996118381281,0.096446803601082,0.00497777657649291,missense,"P7S,A47T",-0.725459474442752,-0.68752414293045
NHERF3_PDZ1 binding UHMK1,1,MTSTFNSRECKLSKQEGQNYGFFLRIEKDTEGHLVRVVEKCSPAEKRGLQDGDRVLRINGVFVDKEEHMQVVDLVRKSGNSVTLLVLDGDSYEKAVKTRVDLKELG*,2,,FALSE,FALSE,864.666666666667,780,715,1099,154,120,132,-0.920344552249201,0.0468103419780963,-0.981509105035729,0.0484953833533527,-1.1204254550844,0.0517161051475928,-1.00064645968466,0.0282225991597321,0.0692940033608284,0.00664698466855841,0.0619205812417604,0.00674758178666521,0.0424272572601178,0.00681056913648818,0.0584946193625756,0.00389229629467435,missense,"P7S,A47R",-1.00064645968466,-0.977343898590479
NHERF3_PDZ1 binding UHMK1,1,MTSTFNSRECKLSKQEGQNYGFFLRIEKDTEGHLVRVVEKCSPAEKSGLQDGDRVLRINGVFVDKEEHMQVVDLVRKSGNSVTLLVLDGDSYEKAVKTRVDLKELG*,2,,FALSE,FALSE,3499.33333333333,3164,3380,3954,11342,13313,14613,-0.141129518112762,0.0181050303695985,-0.104235712970724,0.011729721110809,-0.0987788715857684,0.0200192699229252,-0.111956649707865,0.00883398228020955,0.179941141718389,0.00257088186509761,0.183983209741729,0.00163205746726993,0.176969382389551,0.0026363667852208,0.181057535517473,0.00121833132029661,missense,"P7S,A47S",-0.111956649707865,-0.0413989687871321
NHERF3_PDZ1 binding UHMK1,1,MTSTFNSRECKLSKQEGQNYGFFLRIEKDTEGHLVRVVEKCSPAEKMGLQDGDRVLRINGVFVDKEEHMQVVDLVRKSGNSVTLLVLDGDSYEKAVKTRVDLKELG*,2,,FALSE,FALSE,324.333333333333,286,279,408,121,119,152,-0.757245956185514,0.0565542821821497,-0.746650866088857,0.0537904015711106,-0.796038607043263,0.0588742201374127,-0.765199258000464,0.0324995212462535,0.0924537117006225,0.00803060671468659,0.0945984376888241,0.0074843234312435,0.0851462332782582,0.00775323171492425,0.0909661243972496,0.00448214444777182,missense,"P7S,A47M",-0.765199258000464,-0.729377046513641
NHERF3_PDZ1 binding UHMK1,1,MTSTFNSRECKLSKQEGQNYGFFLRIEKDTEGHLVRVVEKCSPAEKIGLQDGDRVLRINGVFVDKEEHMQVVDLVRKSGNSVTLLVLDGDSYEKAVKTRVDLKELG*,2,,FALSE,FALSE,1490,1475,1369,1626,153,127,120,-1.16990150842172,0.0421915809682225,-1.20337576925443,0.0441458931115106,-1.29895924413314,0.0521848232170577,-1.21467508603965,0.0263332572331279,0.0338573628341038,0.005991128882785,0.0310503548607834,0.00614239962069924,0.0189158828044137,0.00687229530106499,0.028977039333859,0.00363172927394485,missense,"P7S,A47I",-1.21467508603965,-1.20275326575196
NHERF3_PDZ1 binding UHMK1,1,MTSTFNSRECKLSKQEGQNYGFFLRIEKDTEGHLVRVVEKCSPAEKQGLQDGDRVLRINGVFVDKEEHMQVVDLVRKSGNSVTLLVLDGDSYEKAVKTRVDLKELG*,2,,FALSE,FALSE,593,583,535,661,182,203,261,-0.84423523564311,0.0445540741913086,-0.801748132020613,0.039131732187003,-0.778359997094554,0.047257702277011,-0.808560451822109,0.0249643372414782,0.0801013899176682,0.00632659868646161,0.0869322789250648,0.0054447360785205,0.0874743551456934,0.00622343557525502,0.0849860014082425,0.00344293581161889,missense,"P7S,A47Q",-0.808560451822109,-0.775043924936213
NHERF3_PDZ1 binding UHMK1,1,MTSTFNSRECKLSKQEGQNYGFFLRIEKDTEGHLVRVVEKCSPAEKHGLQDGDRVLRINGVFVDKEEHMQVVDLVRKSGNSVTLLVLDGDSYEKAVKTRVDLKELG*,2,,FALSE,FALSE,125.333333333333,103,127,146,111,99,94,-0.512192950772218,0.0811602604768086,-0.588114285981123,0.0698847017300334,-0.632154301857795,0.0923501336541622,-0.574687085181917,0.0459400842280586,0.127250799291406,0.0115246115343055,0.116657002164141,0.00972366250049456,0.106728395888253,0.0121617234751266,0.117240452291542,0.00633578851493696,missense,"P7S,A47H",-0.574687085181917,-0.528734594880271
NHERF3_PDZ1 binding UHMK1,1,MTSTFNSRECKLSKQEGQNYGFFLRIEKDTEGHLVRVVEKCSPAEKPGLQDGDRVLRINGVFVDKEEHMQVVDLVRKSGNSVTLLVLDGDSYEKAVKTRVDLKELG*,2,,FALSE,FALSE,262.666666666667,179,233,376,11,16,18,-1.26439937424094,0.138024562246496,-1.12826385311133,0.11962047444973,-1.37295765769696,0.122448894876209,-1.25237379548379,0.072725516901372,0.0204388352445007,0.019599240474813,0.0415013248765437,0.0166438303792365,0.00917092405068368,0.0161254731357087,0.0237778531691495,0.0100298791887095,missense,"P7S,A47P",-1.25237379548379,-1.24245656331233
NHERF3_PDZ1 binding UHMK1,1,MTSTFNSRECKLSKQEGQNYGFFLRIEKDTEGHLVRVVEKCSPAEKLGLQDGDRVLRINGVFVDKEEHMQVVDLVRKSGNSVTLLVLDGDSYEKAVKTRVDLKELG*,2,,FALSE,FALSE,732.666666666667,617,798,783,103,114,99,-1.00711733721909,0.0528240676730382,-1.07362047866241,0.0459079385697715,-1.09625023412054,0.0597376606236998,-1.05790592811833,0.0299734036640544,0.056972423407132,0.00750092293959047,0.0491043297957316,0.00638756823303511,0.0456109272850429,0.00786693944891386,0.0505977273875301,0.00413375704201034,missense,"P7S,A47L",-1.05790592811833,-1.03764807735126
NHERF3_PDZ1 binding UHMK1,1,MTSTFNSRECKLSKQEGQNYGFFLRIEKDTEGHLVRVVEKCSPAEKEGLQDGDRVLRINGVFVDKEEHMQVVDLVRKSGNSVTLLVLDGDSYEKAVKTRVDLKELG*,2,,FALSE,FALSE,353.666666666667,257,408,396,121,105,89,-0.721907754233872,0.0668928913147967,-0.916778578948627,0.0585332512406746,-0.957155247065013,0.0739842184793467,-0.86495781551854,0.0378492782423238,0.0974716730455086,0.00949867068292418,0.0709270987422843,0.00814423709382987,0.0639285485207687,0.00974308938240084,0.0772080058911526,0.00521995173530623,missense,"P7S,A47E",-0.86495781551854,-0.834440157472432
NHERF3_PDZ1 binding UHMK1,1,MTSTFNSRECKLSKQEGQNYGFFLRIEKDTEGHLVRVVEKCSPAEKDGLQDGDRVLRINGVFVDKEEHMQVVDLVRKSGNSVTLLVLDGDSYEKAVKTRVDLKELG*,2,,FALSE,FALSE,215.333333333333,176,193,277,27,27,23,-1.03393915138027,0.0986646884426233,-1.05005696933484,0.0953928895214315,-1.17325720264944,0.116140221393552,-1.07613497210129,0.0590533945953939,0.0531637738656333,0.0140102089344505,0.0523829244860793,0.0132728371115697,0.0354697675503581,0.0152946747453321,0.0480836839449415,0.00814429980990368,missense,"P7S,A47D",-1.07613497210129,-1.05684643103944
NHERF3_PDZ1 binding UHMK1,1,MTSTFNSRECKLSKQEGQNYGFFLRIEKDTEGHLVRVVEKCSPAEKAGLQDGDRVLRINGVFVDKEEHMQVVDLVRKSGNSVTLLVLDGDSYEKAVKTRVDLKELG*,1,,FALSE,FALSE,40,29,50,41,110,207,206,-0.1074051070948,0.131939345096111,-0.0787428420671193,0.0848566610634566,0.0332953259399979,0.133127846911066,-0.0602454739002142,0.0629011736273705,0.184729947642888,0.0187351505452333,0.187530253181835,0.0118068405913409,0.194362425636492,0.0175317998676053,0.188189239328671,0.00867496305548657,missense,P7S,-0.0602454739002142,0.0130618928858559
NHERF3_PDZ1 binding UHMK1,1,MTSTFNSRECKLSKQEGQNYGFFLRIEKDTEGHLVRVVEKCSPAEKGGLQDGDRVLRINGVFVDKEEHMQVVDLVRKSGNSVTLLVLDGDSYEKAVKTRVDLKELG*,2,,FALSE,FALSE,1183.66666666667,1209,1054,1288,6456,6015,7255,-0.00907475586301982,0.0215753673681746,0.0104494954327343,0.0184329378850683,0.0514423240471848,0.0251660785117719,0.0138650432611037,0.0122440799591204,0.19869268129259,0.00306366349944372,0.199940353905011,0.00256473394677102,0.196752230222046,0.00331415749715811,0.198410129676537,0.0016886321060244,missense,"P7S,A47G",0.0138650432611037,0.0911131566716426
NHERF3_PDZ1 binding UHMK1,1,MTSTFNSRECKLSKQEGQNYGFFLRIEKDTEGHLVRVVEKCSPAEKVGLQDGDRVLRINGVFVDKEEHMQVVDLVRKSGNSVTLLVLDGDSYEKAVKTRVDLKELG*,2,,FALSE,FALSE,554,527,537,598,504,407,437,-0.531517865767509,0.0364397331045794,-0.586860649318922,0.0343633570567756,-0.602649140883832,0.0427629347483856,-0.571468176531591,0.0215826459193562,0.124506695995707,0.00517437679446644,0.116831431466974,0.0047812708379991,0.110613973468446,0.00563151309929165,0.117684385401376,0.00297655266496639,missense,"P7S,A47V",-0.571468176531591,-0.52534452424263
NHERF3_PDZ1 binding UHMK1,1,MTSTFNSRECKLSKQEGQNYGFFLRIEKDTEGHLVRVVEKCSPAEKYGLQDGDRVLRINGVFVDKEEHMQVVDLVRKSGNSVTLLVLDGDSYEKAVKTRVDLKELG*,2,,FALSE,FALSE,186.666666666667,177,159,224,163,167,125,-0.545366852505139,0.0631207922948687,-0.497517713434126,0.0579527736403906,-0.675003624403792,0.0727260117869365,-0.559277281968039,0.0368152942140336,0.122540164698773,0.00896303938235649,0.129262486244929,0.00806347022877172,0.101085506254196,0.00957739431232168,0.119365682487796,0.00507735068785172,missense,"P7S,A47Y",-0.559277281968039,-0.512505392041011
NHERF3_PDZ1 binding UHMK1,1,MTSTFNSRECKLSKQEGQNYGFFLRIEKDTEGHLVRVVEKCSPAEKWGLQDGDRVLRINGVFVDKEEHMQVVDLVRKSGNSVTLLVLDGDSYEKAVKTRVDLKELG*,2,,FALSE,FALSE,467.666666666667,387,420,596,94,90,106,-0.921409960536089,0.0566988170821591,-0.968059879863353,0.0536154594452685,-1.03468037108159,0.0583413409043471,-0.97337269798203,0.0323976843850463,0.0691427172934886,0.00805113041145607,0.0637918881691982,0.00745998222141221,0.0537191521359702,0.00768305607335506,0.0622560575283569,0.00446809970174064,missense,"P7S,A47W",-0.97337269798203,-0.948619884096707
NHERF3_PDZ1 binding UHMK1,1,MTSTFNSRECKLSKQEGQNYGFFLRIEKDTEGHLVRVVEKCSPAEKCGLQDGDRVLRINGVFVDKEEHMQVVDLVRKSGNSVTLLVLDGDSYEKAVKTRVDLKELG*,2,,FALSE,FALSE,264.333333333333,226,240,327,414,437,458,-0.349813375543261,0.0509692157655546,-0.375350201357001,0.0439283525272186,-0.387279557612206,0.0518409759349321,-0.371122697419125,0.0280029426318276,0.15030840796128,0.00723753729294728,0.146260707980954,0.00611213131920477,0.138976307263344,0.00682701355216633,0.14531486555633,0.00386200254728331,missense,"P7S,A47C",-0.371122697419125,-0.314345890884573
NHERF3_PDZ1 binding UHMK1,1,MTSTFNSRECKLSKQEGQNYGFFLRIEKDTEGHLVRVVEKCSPAEKFGLQDGDRVLRINGVFVDKEEHMQVVDLVRKSGNSVTLLVLDGDSYEKAVKTRVDLKELG*,2,,FALSE,FALSE,490.666666666667,388,498,586,361,340,271,-0.544976578816108,0.0432245809758472,-0.627199722745465,0.0360143682323196,-0.746930506897157,0.0478907075242071,-0.631903962095828,0.0239578319537672,0.122595582863177,0.00613781303255078,0.111218707567864,0.00501099029101403,0.0916133504413187,0.00630679695731358,0.109349434290528,0.00330412447182147,missense,"P7S,A47F",-0.631903962095828,-0.588993917363281
NHERF3_PDZ1 binding UHMK1,1,MTSTFNMRECKLSKQEGQNYGFFLRIEKDTEGHLVRVVEKCSPAEKKGLQDGDRVLRINGVFVDKEEHMQVVDLVRKSGNSVTLLVLDGDSYEKAVKTRVDLKELG*,2,,FALSE,FALSE,64.6666666666667,58,59,77,5,9,5,-1.23121181282563,0.204955796376659,-1.07823771060273,0.160878653675476,-1.36039682663148,0.229237006719654,-1.18884016766862,0.110788623405299,0.0251514094875522,0.0291033557688022,0.0484618944134135,0.0223844374111709,0.0108250781703534,0.0301885549665852,0.0325400406180302,0.0152793208709063,missense,"P7M,A47K",-1.18884016766862,-1.17554460352832
NHERF3_PDZ1 binding UHMK1,1,MTSTFNMRECKLSKQEGQNYGFFLRIEKDTEGHLVRVVEKCSPAEKNGLQDGDRVLRINGVFVDKEEHMQVVDLVRKSGNSVTLLVLDGDSYEKAVKTRVDLKELG*,2,,FALSE,FALSE,75.6666666666667,97,44,86,33,24,21,-0.823525125825834,0.10046240162147,-0.692436408817791,0.121903776298783,-0.935898298527608,0.136007955646434,-0.811065852988971,0.0673536848572985,0.0830421883955774,0.0142654809840298,0.102141763654323,0.0169615258979598,0.0667279070036165,0.0179110855776728,0.0846404710896756,0.00928902743928619,missense,"P7M,A47N",-0.811065852988971,-0.777682548101375
NHERF3_PDZ1 binding UHMK1,1,MTSTFNMRECKLSKQEGQNYGFFLRIEKDTEGHLVRVVEKCSPAEKTGLQDGDRVLRINGVFVDKEEHMQVVDLVRKSGNSVTLLVLDGDSYEKAVKTRVDLKELG*,2,,FALSE,FALSE,83,57,85,107,32,24,17,-0.678548412546544,0.120016559477097,-0.873558056685087,0.109578309807133,-1.06669700137443,0.140436018237736,-0.855143813070389,0.0701152449837054,0.103628621857575,0.0170421363550533,0.0769407435197816,0.0152465772273775,0.0495028355068562,0.0184942235833809,0.0785614958779773,0.00966988570775037,missense,"P7M,A47T",-0.855143813070389,-0.824104306054641
NHERF3_PDZ1 binding UHMK1,1,MTSTFNMRECKLSKQEGQNYGFFLRIEKDTEGHLVRVVEKCSPAEKRGLQDGDRVLRINGVFVDKEEHMQVVDLVRKSGNSVTLLVLDGDSYEKAVKTRVDLKELG*,2,,FALSE,FALSE,1158.33333333333,1113,1198,1164,106,125,65,-1.19616996366614,0.0472680027893684,-1.19121565912912,0.0421938275288259,-1.40080861236555,0.0648017734315491,-1.23300564849483,0.0283136379146539,0.0301272892670688,0.00671197168355073,0.0327422960710948,0.00587079186628423,0.00550319130580068,0.00853383983312499,0.0264489950555912,0.00390485182885632,missense,"P7M,A47R",-1.23300564849483,-1.22205853604736
NHERF3_PDZ1 binding UHMK1,1,MTSTFNMRECKLSKQEGQNYGFFLRIEKDTEGHLVRVVEKCSPAEKSGLQDGDRVLRINGVFVDKEEHMQVVDLVRKSGNSVTLLVLDGDSYEKAVKTRVDLKELG*,2,,FALSE,FALSE,320.666666666667,272,297,393,786,773,902,-0.189903130892934,0.0449255239871203,-0.227584424962406,0.036512817572199,-0.220769266035818,0.04591601782818,-0.21484952410081,0.0241130598701519,0.173015376114461,0.00637934389176377,0.166820637453574,0.00508034385530775,0.160904289842105,0.00604674719796836,0.166867150305913,0.00332553260083023,missense,"P7M,A47S",-0.21484952410081,-0.149763060531904
NHERF3_PDZ1 binding UHMK1,1,MTSTFNMRECKLSKQEGQNYGFFLRIEKDTEGHLVRVVEKCSPAEKMGLQDGDRVLRINGVFVDKEEHMQVVDLVRKSGNSVTLLVLDGDSYEKAVKTRVDLKELG*,2,,FALSE,FALSE,963.666666666667,1027,829,1035,392,305,385,-0.789352884149263,0.0342148599166769,-0.811664714237328,0.0320761739254792,-0.801001693556991,0.039784838231666,-0.801169739210855,0.0201704355291129,0.0878945854710083,0.0048584487891467,0.0855524991414115,0.00446303528293494,0.0844926371937183,0.00523932323572074,0.0860052853922929,0.00278178884331642,missense,"P7M,A47M",-0.801169739210855,-0.767260219172424
NHERF3_PDZ1 binding UHMK1,1,MTSTFNMRECKLSKQEGQNYGFFLRIEKDTEGHLVRVVEKCSPAEKIGLQDGDRVLRINGVFVDKEEHMQVVDLVRKSGNSVTLLVLDGDSYEKAVKTRVDLKELG*,2,,FALSE,FALSE,99.6666666666667,90,105,104,12,13,4,-1.10170074531369,0.139462833407291,-1.14142830716719,0.131301679784446,-1.52824510363297,0.247330262069729,-1.17546654336683,0.0891700358451036,0.043541748967732,0.0198034724020121,0.0396696406155597,0.0182691374273017,-0.0112791056558764,0.0325712820902569,0.034384452892804,0.0122978113444308,missense,"P7M,A47I",-1.17546654336683,-1.16145985121336
NHERF3_PDZ1 binding UHMK1,1,MTSTFNMRECKLSKQEGQNYGFFLRIEKDTEGHLVRVVEKCSPAEKQGLQDGDRVLRINGVFVDKEEHMQVVDLVRKSGNSVTLLVLDGDSYEKAVKTRVDLKELG*,2,,FALSE,FALSE,56.6666666666667,60,48,62,20,28,24,-0.82958603424067,0.127686630540759,-0.67210765609741,0.114750570992907,-0.78823579881272,0.142164123486187,-0.754593499690986,0.0731747143207283,0.0821815502628801,0.0181312726999826,0.104970278702904,0.0159662386252205,0.086173796447627,0.0187218002780318,0.0924288087353063,0.0100918298772709,missense,"P7M,A47Q",-0.754593499690986,-0.718207338472615
NHERF3_PDZ1 binding UHMK1,1,MTSTFNMRECKLSKQEGQNYGFFLRIEKDTEGHLVRVVEKCSPAEKHGLQDGDRVLRINGVFVDKEEHMQVVDLVRKSGNSVTLLVLDGDSYEKAVKTRVDLKELG*,2,,FALSE,FALSE,73.6666666666667,70,61,90,17,24,27,-0.923628739519198,0.129327678645005,-0.791351390859881,0.113477686850398,-0.869925418033245,0.125901834563969,-0.855508909411046,0.0706168983448443,0.0688276546543277,0.0183642985897399,0.0883788673721686,0.0157891312541136,0.0754159716298648,0.0165801957873953,0.0785111439197506,0.00973907081390309,missense,"P7M,A47H",-0.855508909411046,-0.824488815998484
NHERF3_PDZ1 binding UHMK1,1,MTSTFNMRECKLSKQEGQNYGFFLRIEKDTEGHLVRVVEKCSPAEKPGLQDGDRVLRINGVFVDKEEHMQVVDLVRKSGNSVTLLVLDGDSYEKAVKTRVDLKELG*,2,,FALSE,FALSE,934.333333333333,941,889,973,29,33,43,-1.51611272856732,0.0816188336810477,-1.50376394694938,0.0774508990856766,-1.48221066803438,0.078140449575551,-1.50027622123834,0.0456153808556163,-0.015304009955429,0.011589728107464,-0.0107452482789103,0.010776412926226,-0.00521676384941933,0.0102904295029907,-0.0104114037360747,0.00629100731933295,missense,"P7M,A47P",-1.50027622123834,-1.50354093253333
NHERF3_PDZ1 binding UHMK1,1,MTSTFNMRECKLSKQEGQNYGFFLRIEKDTEGHLVRVVEKCSPAEKLGLQDGDRVLRINGVFVDKEEHMQVVDLVRKSGNSVTLLVLDGDSYEKAVKTRVDLKELG*,2,,FALSE,FALSE,142,95,149,182,11,11,17,-1.12400219100305,0.145817018331033,-1.29632370812175,0.13765103070802,-1.24311234858996,0.129157237914483,-1.22562575950141,0.0791178348876294,0.0403749836479401,0.0207057552733712,0.0181177048631656,0.0191525774928618,0.0262704417386099,0.0170089045914044,0.0274667863093893,0.0109114704082663,missense,"P7M,A47L",-1.22562575950141,-1.21428622943558
NHERF3_PDZ1 binding UHMK1,1,MTSTFNMRECKLSKQEGQNYGFFLRIEKDTEGHLVRVVEKCSPAEKEGLQDGDRVLRINGVFVDKEEHMQVVDLVRKSGNSVTLLVLDGDSYEKAVKTRVDLKELG*,2,,FALSE,FALSE,58.3333333333333,37,59,79,20,40,35,-0.686020789609396,0.144848782890279,-0.626587457285413,0.0998589972469307,-0.744976236364654,0.122652260452483,-0.676501290858114,0.0682919385015052,0.102567557706458,0.0205682675760317,0.111303897352564,0.0138942452758538,0.0918707111713085,0.0161522546443556,0.103198830779088,0.00941842591042421,missense,"P7M,A47E",-0.676501290858114,-0.635962660865499
NHERF3_PDZ1 binding UHMK1,1,MTSTFNMRECKLSKQEGQNYGFFLRIEKDTEGHLVRVVEKCSPAEKDGLQDGDRVLRINGVFVDKEEHMQVVDLVRKSGNSVTLLVLDGDSYEKAVKTRVDLKELG*,2,,FALSE,FALSE,59.3333333333333,68,47,63,5,5,5,-1.27844992395718,0.202144011892986,-1.18736034936066,0.208950634574512,-1.29608450358167,0.233404592820183,-1.25163497215659,0.123341515518266,0.0184436823658414,0.0287040874113308,0.033278718637054,0.0290731075552914,0.0192944615705323,0.0307373904442168,0.0238797473739533,0.0170105425483364,missense,"P7M,A47D",-1.25163497215659,-1.24167845385349
NHERF3_PDZ1 binding UHMK1,1,MTSTFNMRECKLSKQEGQNYGFFLRIEKDTEGHLVRVVEKCSPAEKAGLQDGDRVLRINGVFVDKEEHMQVVDLVRKSGNSVTLLVLDGDSYEKAVKTRVDLKELG*,1,,FALSE,FALSE,56,44,56,68,264,244,181,0.0287798189038032,0.105836350700669,-0.0632642628289317,0.0799643647947476,-0.170314717958283,0.106765491182305,-0.0667858734225037,0.0547674056868344,0.204067963067451,0.0150285721222182,0.189683921678278,0.0111261331318869,0.167548722692407,0.0140601028830968,0.187287225567209,0.00755320121358432,missense,P7M,-0.0667858734225037,0.00617371469020978
NHERF3_PDZ1 binding UHMK1,1,MTSTFNMRECKLSKQEGQNYGFFLRIEKDTEGHLVRVVEKCSPAEKGGLQDGDRVLRINGVFVDKEEHMQVVDLVRKSGNSVTLLVLDGDSYEKAVKTRVDLKELG*,2,,FALSE,FALSE,188.333333333333,194,206,165,614,841,526,-0.162455231562989,0.0524911518890061,-0.0839928345361585,0.0420057553759552,-0.113279153013439,0.0683543971020625,-0.114372102251808,0.029569516859546,0.17691292862787,0.00745364949490131,0.186799776358792,0.00584462376232179,0.175059819229684,0.00900169001354567,0.180724410388439,0.00407805532921774,missense,"P7M,A47G",-0.114372102251808,-0.0439428604086002
NHERF3_PDZ1 binding UHMK1,1,MTSTFNMRECKLSKQEGQNYGFFLRIEKDTEGHLVRVVEKCSPAEKVGLQDGDRVLRINGVFVDKEEHMQVVDLVRKSGNSVTLLVLDGDSYEKAVKTRVDLKELG*,2,,FALSE,FALSE,581,584,573,586,395,471,346,-0.618702435435083,0.0371182033994448,-0.568180718240691,0.0311039414741689,-0.652852432084067,0.0446035610304184,-0.603205353093282,0.0210253947314449,0.11212664335293,0.00527071836039973,0.119430531711243,0.00432776017987891,0.104002629001908,0.00587390785257877,0.113307379086849,0.00289969983076659,missense,"P7M,A47V",-0.603205353093282,-0.558769290854913
NHERF3_PDZ1 binding UHMK1,1,MTSTFNMRECKLSKQEGQNYGFFLRIEKDTEGHLVRVVEKCSPAEK*GLQDGDRVLRINGVFVDKEEHMQVVDLVRKSGNSVTLLVLDGDSYEKAVKTRVDLKELG*,2,,FALSE,TRUE,634,553,498,851,29,14,48,-1.37882494173374,0.0834495441477164,-1.59031621883595,0.117777318820372,-1.40553535376994,0.0754240309539982,-1.42976508493529,0.0505415501398833,0.00419060973118046,0.0118496857127771,-0.0227880138576658,0.0163873762078357,0.00488071985260333,0.00993270038218914,-0.000686919006219616,0.00697039585982742,stop,"P7M,A47*",-1.42976508493529,-1.42928044279143
NHERF3_PDZ1 binding UHMK1,1,MTSTFNMRECKLSKQEGQNYGFFLRIEKDTEGHLVRVVEKCSPAEKYGLQDGDRVLRINGVFVDKEEHMQVVDLVRKSGNSVTLLVLDGDSYEKAVKTRVDLKELG*,2,,FALSE,FALSE,65.6666666666667,61,48,88,30,21,16,-0.714082132654893,0.115557195486541,-0.759213382040114,0.123964710958795,-1.03041732253091,0.146827356569662,-0.808585440567266,0.0732553973411593,0.0985828972848392,0.0164089146603557,0.0928505062783276,0.0172482815479579,0.0542805592025639,0.0193359082280392,0.0849825551062334,0.0101029572089419,missense,"P7M,A47Y",-0.808585440567266,-0.775070242430877
NHERF3_PDZ1 binding UHMK1,1,MTSTFNMRECKLSKQEGQNYGFFLRIEKDTEGHLVRVVEKCSPAEKWGLQDGDRVLRINGVFVDKEEHMQVVDLVRKSGNSVTLLVLDGDSYEKAVKTRVDLKELG*,2,,FALSE,FALSE,64,50,67,75,15,15,13,-0.860875389550521,0.143651677750001,-0.962068174435825,0.130524131091097,-1.04573360278962,0.161280111979653,-0.950480108499594,0.0828737193313497,0.077738517884886,0.0203982807915343,0.0646255659260946,0.0181609503579623,0.0522635359693164,0.0212392126174859,0.0654132699705448,0.0114294600881245,missense,"P7M,A47W",-0.950480108499594,-0.924510005919174
NHERF3_PDZ1 binding UHMK1,1,MTSTFNMRECKLSKQEGQNYGFFLRIEKDTEGHLVRVVEKCSPAEKCGLQDGDRVLRINGVFVDKEEHMQVVDLVRKSGNSVTLLVLDGDSYEKAVKTRVDLKELG*,2,,FALSE,FALSE,104.666666666667,124,74,116,178,109,107,-0.39596975961682,0.0699435809609847,-0.391644472304279,0.077278734535499,-0.509950897039139,0.0903576466820423,-0.422745456958371,0.0449766325080131,0.143754284143158,0.00993186314531272,0.143993545247756,0.010752458184501,0.122821540081082,0.0118993299665968,0.138195355601267,0.00620291487212304,missense,"P7M,A47C",-0.422745456958371,-0.368713634849677
NHERF3_PDZ1 binding UHMK1,1,MTSTFNMRECKLSKQEGQNYGFFLRIEKDTEGHLVRVVEKCSPAEKFGLQDGDRVLRINGVFVDKEEHMQVVDLVRKSGNSVTLLVLDGDSYEKAVKTRVDLKELG*,2,,FALSE,FALSE,87,83,79,99,77,36,41,-0.525610038544055,0.089109707319917,-0.746875009287237,0.0956107181996929,-0.766592432340295,0.111470675132657,-0.663664579918628,0.0562716147100021,0.125345596873576,0.0126534187392259,0.0945672507085713,0.0133031454980678,0.0890240428705958,0.014679735403804,0.104969195093968,0.00776065295019281,missense,"P7M,A47F",-0.663664579918628,-0.622443371700389
NHERF3_PDZ1 binding UHMK1,1,MTSTFNIRECKLSKQEGQNYGFFLRIEKDTEGHLVRVVEKCSPAEKKGLQDGDRVLRINGVFVDKEEHMQVVDLVRKSGNSVTLLVLDGDSYEKAVKTRVDLKELG*,2,,FALSE,FALSE,254,218,264,280,79,105,102,-0.804769361585456,0.0672042127940388,-0.788071844894023,0.0546912990759708,-0.807700964711675,0.0699343054826378,-0.798214625253805,0.0362690141396098,0.0857054733040966,0.00954287777503394,0.0888351789444788,0.00760967308671801,0.0836104004275728,0.00920975044703186,0.0864128374763608,0.00500201092564555,missense,"P7I,A47K",-0.798214625253805,-0.764147970225669
NHERF3_PDZ1 binding UHMK1,1,MTSTFNIRECKLSKQEGQNYGFFLRIEKDTEGHLVRVVEKCSPAEKNGLQDGDRVLRINGVFVDKEEHMQVVDLVRKSGNSVTLLVLDGDSYEKAVKTRVDLKELG*,2,,FALSE,FALSE,59.3333333333333,68,58,52,82,60,34,-0.447729525137512,0.0949002560218567,-0.49864289925353,0.0923235430948202,-0.620237427512872,0.140062048813754,-0.500594234176503,0.0598328030494454,0.136404490201785,0.0134756662772239,0.129105929417936,0.0128457724177149,0.108297746410404,0.0184449750057919,0.127458906226207,0.00825179127872882,missense,"P7I,A47N",-0.500594234176503,-0.450701936629128
NHERF3_PDZ1 binding UHMK1,1,MTSTFNIRECKLSKQEGQNYGFFLRIEKDTEGHLVRVVEKCSPAEKTGLQDGDRVLRINGVFVDKEEHMQVVDLVRKSGNSVTLLVLDGDSYEKAVKTRVDLKELG*,2,,FALSE,FALSE,155.333333333333,144,126,196,102,65,117,-0.615391619769037,0.0723380799958724,-0.709292948508815,0.0738293603918967,-0.654611748805127,0.0748334276879509,-0.659197923799677,0.0425192274520548,0.112596773243947,0.0102718777169051,0.0997963676116402,0.0102725169501534,0.103770942023015,0.00985492297872515,0.105585210258375,0.00586400389728031,missense,"P7I,A47T",-0.659197923799677,-0.617739205971498
NHERF3_PDZ1 binding UHMK1,1,MTSTFNIRECKLSKQEGQNYGFFLRIEKDTEGHLVRVVEKCSPAEKRGLQDGDRVLRINGVFVDKEEHMQVVDLVRKSGNSVTLLVLDGDSYEKAVKTRVDLKELG*,2,,FALSE,FALSE,198.333333333333,187,196,212,55,90,52,-0.866268712547793,0.075007825230033,-0.743249444453341,0.0610301350752991,-0.932464050977824,0.0872848998746154,-0.824120582289653,0.0416133440055334,0.0769726756850528,0.0106509767555049,0.0950717068763124,0.00849165011999716,0.067180168060455,0.0114946754685216,0.0828400389538034,0.00573906973503869,missense,"P7I,A47R",-0.824120582289653,-0.791431448518324
NHERF3_PDZ1 binding UHMK1,1,MTSTFNIRECKLSKQEGQNYGFFLRIEKDTEGHLVRVVEKCSPAEKSGLQDGDRVLRINGVFVDKEEHMQVVDLVRKSGNSVTLLVLDGDSYEKAVKTRVDLKELG*,2,,FALSE,FALSE,198.666666666667,190,148,258,860,605,701,-0.0566285866139068,0.0517400748423767,-0.0954077663810993,0.0497281145039425,-0.16480700978013,0.055012103693972,-0.10302793228138,0.0300371207236633,0.191940122550757,0.00734699790034154,0.185211518242515,0.00691910232500114,0.168274040796387,0.00724462398090882,0.182288932156691,0.00414254452730252,missense,"P7I,A47S",-0.10302793228138,-0.0319954764648969
NHERF3_PDZ1 binding UHMK1,1,MTSTFNIRECKLSKQEGQNYGFFLRIEKDTEGHLVRVVEKCSPAEKMGLQDGDRVLRINGVFVDKEEHMQVVDLVRKSGNSVTLLVLDGDSYEKAVKTRVDLKELG*,2,,FALSE,FALSE,798,776,657,961,779,728,952,-0.502180641302542,0.0331342142819576,-0.477836904820689,0.0278528954111248,-0.487083523524536,0.0360008859731981,-0.487700106369181,0.0183449633723224,0.128672529292288,0.0047049990457228,0.13200084723033,0.00387541404534549,0.125832977772429,0.00474100905695729,0.12923718914067,0.00253003036878,missense,"P7I,A47M",-0.487700106369181,-0.437122177516312
NHERF3_PDZ1 binding UHMK1,1,MTSTFNIRECKLSKQEGQNYGFFLRIEKDTEGHLVRVVEKCSPAEKIGLQDGDRVLRINGVFVDKEEHMQVVDLVRKSGNSVTLLVLDGDSYEKAVKTRVDLKELG*,2,,FALSE,FALSE,58.6666666666667,45,58,73,27,23,14,-0.655028557090086,0.128892068275289,-0.788968100168715,0.116092287848401,-1.01332063615811,0.158304290105009,-0.794075946892821,0.0757455695090452,0.106968399180692,0.0183024426979303,0.0887104752026062,0.0161529232865423,0.0565320467075588,0.0208473223048397,0.0869836198610071,0.0104463872327787,missense,"P7I,A47I",-0.794075946892821,-0.759789222117428
NHERF3_PDZ1 binding UHMK1,1,MTSTFNIRECKLSKQEGQNYGFFLRIEKDTEGHLVRVVEKCSPAEKQGLQDGDRVLRINGVFVDKEEHMQVVDLVRKSGNSVTLLVLDGDSYEKAVKTRVDLKELG*,2,,FALSE,FALSE,47.6666666666667,61,44,38,47,48,54,-0.580755498252918,0.106340763463009,-0.48256205747832,0.104934778034168,-0.371449533839136,0.148261454738338,-0.498707170549266,0.0667053982605206,0.11751504042524,0.0151001978304745,0.131343395905953,0.0146004825220576,0.141060986127521,0.0195247667025591,0.127719159037174,0.00919961953237286,missense,"P7I,A47Q",-0.498707170549266,-0.448714530433737
NHERF3_PDZ1 binding UHMK1,1,MTSTFNIRECKLSKQEGQNYGFFLRIEKDTEGHLVRVVEKCSPAEKHGLQDGDRVLRINGVFVDKEEHMQVVDLVRKSGNSVTLLVLDGDSYEKAVKTRVDLKELG*,2,,FALSE,FALSE,36.3333333333333,32,30,47,30,31,24,-0.522492799864914,0.14163550198548,-0.498979513724984,0.12823144299826,-0.69946517164493,0.153784440477247,-0.562069185014483,0.0808589851366055,0.125788239179376,0.0201119874463123,0.129059093337475,0.0178419488500247,0.0978641295051967,0.0202520967307452,0.118980639500747,0.0111515996970042,missense,"P7I,A47H",-0.562069185014483,-0.515445751513446
NHERF3_PDZ1 binding UHMK1,1,MTSTFNIRECKLSKQEGQNYGFFLRIEKDTEGHLVRVVEKCSPAEKPGLQDGDRVLRINGVFVDKEEHMQVVDLVRKSGNSVTLLVLDGDSYEKAVKTRVDLKELG*,2,,FALSE,FALSE,133.333333333333,108,135,157,3,6,8,-1.54771012080808,0.247951082407021,-1.38685873676156,0.183608168571125,-1.43328199946629,0.178337226998787,-1.43953985833749,0.113687018834187,-0.0197907830255555,0.0352086093300308,0.00552078391805083,0.0255469912487623,0.00122672370805035,0.0234854889133382,-0.00203499875179181,0.0156790506663271,missense,"P7I,A47P",-1.43953985833749,-1.43957497920116
NHERF3_PDZ1 binding UHMK1,1,MTSTFNIRECKLSKQEGQNYGFFLRIEKDTEGHLVRVVEKCSPAEKLGLQDGDRVLRINGVFVDKEEHMQVVDLVRKSGNSVTLLVLDGDSYEKAVKTRVDLKELG*,2,,FALSE,FALSE,181.666666666667,178,188,179,37,31,25,-0.969114004709821,0.0854439586656252,-1.05078599185303,0.0878076083529837,-1.10494585717611,0.114089059815343,-1.03033180671747,0.0539556818739805,0.0623688285148207,0.0121328889999801,0.0522814892828557,0.012217431390039,0.0444657880322742,0.0150245542925518,0.0544005894113302,0.00744125299892174,missense,"P7I,A47L",-1.03033180671747,-1.00860773185705
NHERF3_PDZ1 binding UHMK1,1,MTSTFNIRECKLSKQEGQNYGFFLRIEKDTEGHLVRVVEKCSPAEKEGLQDGDRVLRINGVFVDKEEHMQVVDLVRKSGNSVTLLVLDGDSYEKAVKTRVDLKELG*,2,,FALSE,FALSE,336.666666666667,265,335,410,219,308,483,-0.559947060315995,0.0526926334273881,-0.53435099382461,0.0397490382046782,-0.43155312634227,0.0495196067200616,-0.511007059248729,0.0267177342595171,0.120469801319918,0.00748225951226134,0.12413755362825,0.00553062719956422,0.133145856576955,0.00652130906254804,0.126022830115133,0.00368475410332829,missense,"P7I,A47E",-0.511007059248729,-0.461668452416604
NHERF3_PDZ1 binding UHMK1,1,MTSTFNIRECKLSKQEGQNYGFFLRIEKDTEGHLVRVVEKCSPAEKDGLQDGDRVLRINGVFVDKEEHMQVVDLVRKSGNSVTLLVLDGDSYEKAVKTRVDLKELG*,2,,FALSE,FALSE,73,73,73,73,11,28,6,-1.06536926201995,0.147996865341084,-0.799052688203359,0.104563696907191,-1.28486847522422,0.213950693073527,-0.942306081451513,0.0793143395760002,0.0487007544830623,0.0210152896421309,0.0873073193175855,0.0145488507979505,0.0207715166648252,0.0281754780801517,0.0665405841137867,0.0109385711889599,missense,"P7I,A47D",-0.942306081451513,-0.91590133382027
NHERF3_PDZ1 binding UHMK1,1,MTSTFNIRECKLSKQEGQNYGFFLRIEKDTEGHLVRVVEKCSPAEKAGLQDGDRVLRINGVFVDKEEHMQVVDLVRKSGNSVTLLVLDGDSYEKAVKTRVDLKELG*,1,,FALSE,FALSE,55.3333333333333,55,51,60,242,189,174,-0.0633281941617092,0.0959565001761008,-0.11228363564136,0.0846336918640283,-0.142842131302994,0.112947715519189,-0.103338705306879,0.0553338497297849,0.190988790285839,0.013625651054152,0.182863432709816,0.011775816959708,0.171166627603073,0.0148742490014765,0.182246072153302,0.00763132187274255,missense,P7I,-0.103338705306879,-0.0323227745100304
NHERF3_PDZ1 binding UHMK1,1,MTSTFNIRECKLSKQEGQNYGFFLRIEKDTEGHLVRVVEKCSPAEKGGLQDGDRVLRINGVFVDKEEHMQVVDLVRKSGNSVTLLVLDGDSYEKAVKTRVDLKELG*,2,,FALSE,FALSE,193.666666666667,192,192,197,977,1026,989,-0.0209904574315856,0.0517296093720303,-0.00358640771156032,0.0428680181310682,0.0329343155857897,0.0616514626416408,-0.000957566211417642,0.0290992621175014,0.197000673024878,0.0073455118223083,0.197987417401225,0.00596459783117958,0.194314883657658,0.0081189708213372,0.196365881816842,0.00401320053750795,missense,"P7I,A47G",-0.000957566211417642,0.0755023709660839
NHERF3_PDZ1 binding UHMK1,1,MTSTFNIRECKLSKQEGQNYGFFLRIEKDTEGHLVRVVEKCSPAEKVGLQDGDRVLRINGVFVDKEEHMQVVDLVRKSGNSVTLLVLDGDSYEKAVKTRVDLKELG*,2,,FALSE,FALSE,226.666666666667,254,185,241,323,267,285,-0.433731970580482,0.0496089290646223,-0.399487443648661,0.0492038613502205,-0.437023194853871,0.0614698642561127,-0.4214872833517,0.0303723808513929,0.138392117862814,0.0070443790192869,0.14290228486507,0.00684615845308902,0.13242549529543,0.00809505586571199,0.138368875567999,0.00418878164903352,missense,"P7I,A47V",-0.4214872833517,-0.367388559221762
NHERF3_PDZ1 binding UHMK1,1,MTSTFNIRECKLSKQEGQNYGFFLRIEKDTEGHLVRVVEKCSPAEK*GLQDGDRVLRINGVFVDKEEHMQVVDLVRKSGNSVTLLVLDGDSYEKAVKTRVDLKELG*,2,,FALSE,TRUE,740,722,808,690,21,33,63,-1.55387357404708,0.0948733816186893,-1.47722969626971,0.0776645903046414,-1.25117149199292,0.0692320524591433,-1.39762791430553,0.0453832529996427,-0.0206659823395063,0.0134718501601377,-0.00705330867087689,0.010806145632256,0.0252091214174037,0.00911726972455348,0.00374525215759092,0.00625899359910176,stop,"P7I,A47*",-1.39762791430553,-1.39543441285896
NHERF3_PDZ1 binding UHMK1,1,MTSTFNIRECKLSKQEGQNYGFFLRIEKDTEGHLVRVVEKCSPAEKYGLQDGDRVLRINGVFVDKEEHMQVVDLVRKSGNSVTLLVLDGDSYEKAVKTRVDLKELG*,2,,FALSE,FALSE,75.6666666666667,75,52,100,61,96,180,-0.564685626215429,0.0953862734423485,-0.323269124689767,0.0893969671923822,-0.295690034300822,0.0908934048405096,-0.388410334974112,0.052994127838811,0.119796933454538,0.0135446798799054,0.153507198266208,0.0124385726207219,0.151037864855703,0.0119698847380411,0.142930655398431,0.00730864107373947,missense,"P7I,A47Y",-0.388410334974112,-0.332552779875784
NHERF3_PDZ1 binding UHMK1,1,MTSTFNIRECKLSKQEGQNYGFFLRIEKDTEGHLVRVVEKCSPAEKWGLQDGDRVLRINGVFVDKEEHMQVVDLVRKSGNSVTLLVLDGDSYEKAVKTRVDLKELG*,2,,FALSE,FALSE,576.666666666667,584,482,664,413,419,386,-0.606214243706918,0.0384982025326598,-0.55131978801415,0.0337045155839168,-0.657914372233915,0.0440684668137365,-0.595730224058519,0.0219797513187378,0.113899944197303,0.00546667576411611,0.121776538647076,0.00468960053012321,0.103336014738191,0.00580344051659422,0.114338305291751,0.00303131912590998,missense,"P7I,A47W",-0.595730224058519,-0.550896679915563
NHERF3_PDZ1 binding UHMK1,1,MTSTFNIRECKLSKQEGQNYGFFLRIEKDTEGHLVRVVEKCSPAEKCGLQDGDRVLRINGVFVDKEEHMQVVDLVRKSGNSVTLLVLDGDSYEKAVKTRVDLKELG*,2,,FALSE,FALSE,81.3333333333333,54,59,131,112,110,199,-0.286679439245637,0.100862428110904,-0.320290192999597,0.0838594815749802,-0.350069978242844,0.0810263732291853,-0.323426834915332,0.0504553648153972,0.159273313768471,0.014322284028612,0.153921682776411,0.0116680943914098,0.143876490912353,0.0106704809881056,0.151892800772151,0.00695850968246814,missense,"P7I,A47C",-0.323426834915332,-0.264113852459166
NHERF3_PDZ1 binding UHMK1,1,MTSTFNIRECKLSKQEGQNYGFFLRIEKDTEGHLVRVVEKCSPAEKFGLQDGDRVLRINGVFVDKEEHMQVVDLVRKSGNSVTLLVLDGDSYEKAVKTRVDLKELG*,2,,FALSE,FALSE,212.333333333333,169,222,246,251,254,295,-0.385857122877743,0.0603780374123892,-0.468135727257177,0.046725863875396,-0.425853483225721,0.0618505707958225,-0.434301146185951,0.0317222968907792,0.145190260436491,0.00857357310454152,0.13335065590304,0.00650137324937803,0.133896450872248,0.00814519166387403,0.136601662330553,0.00437495419708579,missense,"P7I,A47F",-0.434301146185951,-0.380883785358344
NHERF3_PDZ1 binding UHMK1,1,MTSTFNQRECKLSKQEGQNYGFFLRIEKDTEGHLVRVVEKCSPAEKKGLQDGDRVLRINGVFVDKEEHMQVVDLVRKSGNSVTLLVLDGDSYEKAVKTRVDLKELG*,2,,FALSE,FALSE,37,21,26,64,1,0,4,-1.40747115253844,0.437515820100217,,,-1.3726462234883,0.255317840422609,-1.38149296973805,0.220516162653299,0.00012289913594063,0.062126462349254,,,0.00921193727477534,0.0336231779058863,0.00597048962063682,0.030412303202601,missense,"P7Q,A47K",-1.38149296973805,-1.37844151005862
NHERF3_PDZ1 binding UHMK1,1,MTSTFNQRECKLSKQEGQNYGFFLRIEKDTEGHLVRVVEKCSPAEKNGLQDGDRVLRINGVFVDKEEHMQVVDLVRKSGNSVTLLVLDGDSYEKAVKTRVDLKELG*,2,,FALSE,FALSE,44.3333333333333,61,41,31,5,4,6,-1.24618847545735,0.204019774729377,-1.2135718189865,0.232106647607589,-1.01038036902301,0.241193285655543,-1.16824936250162,0.129340766263196,0.0230247502346509,0.0289704423724029,0.0296316903465393,0.032295003764572,0.0569192547648207,0.0317630947366553,0.0353798043903987,0.0178379242261597,missense,"P7Q,A47N",-1.16824936250162,-1.15385890455859
NHERF3_PDZ1 binding UHMK1,1,MTSTFNQRECKLSKQEGQNYGFFLRIEKDTEGHLVRVVEKCSPAEKTGLQDGDRVLRINGVFVDKEEHMQVVDLVRKSGNSVTLLVLDGDSYEKAVKTRVDLKELG*,2,,FALSE,FALSE,109.333333333333,95,95,138,8,7,12,-1.15624130911572,0.172690264438829,-1.29499765133949,0.172671047475101,-1.26152021922795,0.153054148015626,-1.23958681119186,0.095450181709267,0.0357970866540867,0.0245217080591146,0.0183022106031634,0.0240252150712578,0.0238462824698914,0.0201559234538611,0.0255413594747826,0.0131639324390454,missense,"P7Q,A47T",-1.23958681119186,-1.22898964495549
NHERF3_PDZ1 binding UHMK1,1,MTSTFNQRECKLSKQEGQNYGFFLRIEKDTEGHLVRVVEKCSPAEKRGLQDGDRVLRINGVFVDKEEHMQVVDLVRKSGNSVTLLVLDGDSYEKAVKTRVDLKELG*,2,,FALSE,FALSE,107,90,94,137,6,2,2,-1.29204258142117,0.184533149521579,-1.54491174889209,0.313001785984345,-1.71117675107115,0.341682636807946,-1.42023739976733,0.144128796715197,0.0165135493663775,0.0262033765163409,-0.0164704975655668,0.0435506434687382,-0.0353696404819974,0.0449966836071067,0.000627083770995074,0.0198774031489933,missense,"P7Q,A47R",-1.42023739976733,-1.41924613326565
NHERF3_PDZ1 binding UHMK1,1,MTSTFNQRECKLSKQEGQNYGFFLRIEKDTEGHLVRVVEKCSPAEKSGLQDGDRVLRINGVFVDKEEHMQVVDLVRKSGNSVTLLVLDGDSYEKAVKTRVDLKELG*,2,,FALSE,FALSE,124,93,115,164,62,119,131,-0.629555225556042,0.0889556855389367,-0.500139907522399,0.0662185782590493,-0.585342821557318,0.081968671028626,-0.557834815793024,0.0445761630787973,0.110585566605854,0.0126315479223607,0.128897637720231,0.00921356305906457,0.112893067842143,0.0107945735564059,0.119564619010844,0.00614768446380222,missense,"P7Q,A47S",-0.557834815793024,-0.510986224286681
NHERF3_PDZ1 binding UHMK1,1,MTSTFNQRECKLSKQEGQNYGFFLRIEKDTEGHLVRVVEKCSPAEKMGLQDGDRVLRINGVFVDKEEHMQVVDLVRKSGNSVTLLVLDGDSYEKAVKTRVDLKELG*,2,,FALSE,FALSE,190.333333333333,188,158,225,4,6,9,-1.64672104463653,0.212380889812175,-1.49926668870242,0.181165746962914,-1.51567538004304,0.16585764684676,-1.54270479055142,0.106005442717828,-0.0338501567642798,0.0301577057295776,-0.010119505873369,0.0252071560228226,-0.00962378046672216,0.0218420348446847,-0.0162629045915045,0.0146196524838371,missense,"P7Q,A47M",-1.54270479055142,-1.54822559514741
NHERF3_PDZ1 binding UHMK1,1,MTSTFNQRECKLSKQEGQNYGFFLRIEKDTEGHLVRVVEKCSPAEKIGLQDGDRVLRINGVFVDKEEHMQVVDLVRKSGNSVTLLVLDGDSYEKAVKTRVDLKELG*,2,,FALSE,FALSE,66,41,79,78,0,7,14,,,-1.24271787219214,0.174366809610336,-1.03455269435657,0.156440372682372,-1.12738784370251,0.116443701049414,,,0.0255763480816765,0.0242611611120357,0.0537359660696635,0.0206018603073566,0.0410151867772715,0.016059236201727,missense,"P7Q,A47I",-1.12738784370251,-1.11082461867532
NHERF3_PDZ1 binding UHMK1,1,MTSTFNQRECKLSKQEGQNYGFFLRIEKDTEGHLVRVVEKCSPAEKQGLQDGDRVLRINGVFVDKEEHMQVVDLVRKSGNSVTLLVLDGDSYEKAVKTRVDLKELG*,2,,FALSE,FALSE,51.6666666666667,74,42,39,4,5,3,-1.36982916560329,0.220918706616822,-1.15330373847958,0.210840026247041,-1.30610053342268,0.300006812578047,-1.2666991027858,0.135962355313706,0.00546799381969906,0.0313700604145745,0.0380173092287054,0.0293359949469539,0.0179754360269299,0.0395083336737964,0.0218021903247694,0.018751135173893,missense,"P7Q,A47Q",-1.2666991027858,-1.25754360334212
NHERF3_PDZ1 binding UHMK1,1,MTSTFNQRECKLSKQEGQNYGFFLRIEKDTEGHLVRVVEKCSPAEKHGLQDGDRVLRINGVFVDKEEHMQVVDLVRKSGNSVTLLVLDGDSYEKAVKTRVDLKELG*,2,,FALSE,FALSE,30,31,29,30,1,5,1,-1.52313214177896,0.429517420500946,-1.04116022732924,0.218622236665362,-1.57410704507751,0.490046699623096,-1.1995430325446,0.181050663401112,-0.0163007540514639,0.0609907039406904,0.0536208050876247,0.0304188011368967,-0.0173187314561991,0.0645349629166012,0.0310639639086035,0.0249694516906844,missense,"P7Q,A47H",-1.1995430325446,-1.18681658167254
NHERF3_PDZ1 binding UHMK1,1,MTSTFNQRECKLSKQEGQNYGFFLRIEKDTEGHLVRVVEKCSPAEKPGLQDGDRVLRINGVFVDKEEHMQVVDLVRKSGNSVTLLVLDGDSYEKAVKTRVDLKELG*,2,,FALSE,FALSE,53.3333333333333,41,63,56,1,4,0,-1.39298173235297,0.438742520139333,-1.25258362494539,0.233982652190874,,,-1.28367248354136,0.206457891431011,0.00218037083469777,0.0623006515563472,0.0242036406405474,0.0325560284948158,,,0.0194613206320445,0.0284734684171035,missense,"P7Q,A47P",-1.28367248354136,-1.27541952526836
NHERF3_PDZ1 binding UHMK1,1,MTSTFNQRECKLSKQEGQNYGFFLRIEKDTEGHLVRVVEKCSPAEKLGLQDGDRVLRINGVFVDKEEHMQVVDLVRKSGNSVTLLVLDGDSYEKAVKTRVDLKELG*,2,,FALSE,FALSE,129.666666666667,117,131,141,2,3,6,-1.54616493671643,0.303064974011944,-1.60577675418673,0.254551453947864,-1.4646493211457,0.205575816367706,-1.52598082222603,0.141445828768503,-0.019571369653782,0.0430346831641834,-0.0249391717521164,0.0354179436403818,-0.00290408452498259,0.0270725783808843,-0.0139564324066877,0.019507383855641,missense,"P7Q,A47L",-1.52598082222603,-1.53061234788766
NHERF3_PDZ1 binding UHMK1,1,MTSTFNQRECKLSKQEGQNYGFFLRIEKDTEGHLVRVVEKCSPAEKEGLQDGDRVLRINGVFVDKEEHMQVVDLVRKSGNSVTLLVLDGDSYEKAVKTRVDLKELG*,2,,FALSE,FALSE,39.6666666666667,32,40,47,8,0,3,-0.91502018881952,0.188704655748685,,,-1.36589888227581,0.29510722154996,-1.04587462583521,0.158980627711024,0.0700500534256514,0.0267957229245202,,,0.0101005044567779,0.0388630994021499,0.0522570144373033,0.0219256810707755,missense,"P7Q,A47E",-1.04587462583521,-1.02497702357704
NHERF3_PDZ1 binding UHMK1,1,MTSTFNQRECKLSKQEGQNYGFFLRIEKDTEGHLVRVVEKCSPAEKDGLQDGDRVLRINGVFVDKEEHMQVVDLVRKSGNSVTLLVLDGDSYEKAVKTRVDLKELG*,2,,FALSE,FALSE,795.666666666667,668,760,959,24,34,66,-1.49113232152649,0.0896763161291683,-1.44964704436852,0.0767567090288838,-1.34176654781699,0.0660647852221986,-1.41226425768163,0.0437185295388941,-0.011756836924896,0.0127338761746773,-0.00321549594053358,0.0106798242643823,0.0132785266954509,0.00870016769358296,0.00172669303169551,0.00602940464730974,missense,"P7Q,A47D",-1.41226425768163,-1.41084902796981
NHERF3_PDZ1 binding UHMK1,1,MTSTFNQRECKLSKQEGQNYGFFLRIEKDTEGHLVRVVEKCSPAEKGGLQDGDRVLRINGVFVDKEEHMQVVDLVRKSGNSVTLLVLDGDSYEKAVKTRVDLKELG*,2,,FALSE,FALSE,125.333333333333,170,83,123,278,248,176,-0.358221613712281,0.0586266094016373,-0.186392958163707,0.0678336313778654,-0.374972564964121,0.0831422549854001,-0.30474067243861,0.0391350488461824,0.149114453210314,0.00832487346588049,0.172551962209,0.00943827935689476,0.14059703303248,0.0109491245352987,0.154469887331691,0.00539727771895767,missense,"P7Q,A47G",-0.30474067243861,-0.24443407349554
NHERF3_PDZ1 binding UHMK1,1,MTSTFNQRECKLSKQEGQNYGFFLRIEKDTEGHLVRVVEKCSPAEKVGLQDGDRVLRINGVFVDKEEHMQVVDLVRKSGNSVTLLVLDGDSYEKAVKTRVDLKELG*,2,,FALSE,FALSE,282.333333333333,218,255,374,31,31,34,-1.08105573085163,0.0880492797122911,-1.14601260176946,0.0850277433325515,-1.2519996138333,0.0916998952743422,-1.15695317174192,0.0508836503839807,0.0464733040218631,0.012502839919415,0.0390317880897307,0.0118306447459458,0.0251000648472839,0.0120760926367577,0.0369377091457,0.00701757633051941,missense,"P7Q,A47V",-1.15695317174192,-1.14196205106828
NHERF3_PDZ1 binding UHMK1,1,MTSTFNQRECKLSKQEGQNYGFFLRIEKDTEGHLVRVVEKCSPAEKYGLQDGDRVLRINGVFVDKEEHMQVVDLVRKSGNSVTLLVLDGDSYEKAVKTRVDLKELG*,2,,FALSE,FALSE,28.6666666666667,24,23,39,3,8,2,-1.12086702127995,0.275046205717698,-0.828664347181702,0.191716686770512,-1.43604677673451,0.355323411127067,-1.00806449386164,0.143819903586833,0.0408201721298458,0.0390560682809405,0.0831871932977673,0.026675199460261,0.000862626166704267,0.0467930570252223,0.0574715673475064,0.0198348024100543,missense,"P7Q,A47Y",-1.00806449386164,-0.985156378714712
NHERF3_PDZ1 binding UHMK1,1,MTSTFNQRECKLSKQEGQNYGFFLRIEKDTEGHLVRVVEKCSPAEKWGLQDGDRVLRINGVFVDKEEHMQVVDLVRKSGNSVTLLVLDGDSYEKAVKTRVDLKELG*,2,,FALSE,FALSE,54.3333333333333,68,51,44,2,8,1,-1.5505646350302,0.302901447731158,-1.06978130507817,0.171115807435166,-1.69685103316179,0.482762887026165,-1.23051116554565,0.1423607760549,-0.0201961189293067,0.0430114627253795,0.049638507194931,0.0238088210840015,-0.0334830658458549,0.0635757470373882,0.0267930195972462,0.0196335680498221,missense,"P7Q,A47W",-1.23051116554565,-1.2194314116643
NHERF3_PDZ1 binding UHMK1,1,MTSTFNQRECKLSKQEGQNYGFFLRIEKDTEGHLVRVVEKCSPAEKCGLQDGDRVLRINGVFVDKEEHMQVVDLVRKSGNSVTLLVLDGDSYEKAVKTRVDLKELG*,2,,FALSE,FALSE,108,97,111,116,67,45,26,-0.6132124316996,0.0865117349811286,-0.782282286365724,0.0835000061456479,-0.963354022334255,0.120404693685604,-0.753093140634999,0.0537589741887393,0.11290621404432,0.0122845113231394,0.0896407302563169,0.0116180774683134,0.0631122227860243,0.0158562693064997,0.0926357295068925,0.00741412422208353,missense,"P7Q,A47C",-0.753093140634999,-0.716627199445959
NHERF3_PDZ1 binding UHMK1,1,MTSTFNQRECKLSKQEGQNYGFFLRIEKDTEGHLVRVVEKCSPAEKFGLQDGDRVLRINGVFVDKEEHMQVVDLVRKSGNSVTLLVLDGDSYEKAVKTRVDLKELG*,2,,FALSE,FALSE,60,57,41,82,9,9,5,-1.05148943672052,0.164516812077742,-0.968034568192967,0.167964308603968,-1.38055988160464,0.228080147705338,-1.08824765934426,0.104475419231146,0.0506716648005026,0.0233610924720984,0.0637954100006445,0.0233703258161294,0.00816977612265343,0.0300362065197005,0.046413172756106,0.014408640566959,missense,"P7Q,A47F",-1.08824765934426,-1.06960319733076
NHERF3_PDZ1 binding UHMK1,1,MTSTFNHRECKLSKQEGQNYGFFLRIEKDTEGHLVRVVEKCSPAEKKGLQDGDRVLRINGVFVDKEEHMQVVDLVRKSGNSVTLLVLDGDSYEKAVKTRVDLKELG*,2,,FALSE,FALSE,64.3333333333333,64,79,50,1,3,1,-1.73840751866126,0.420685204848455,-1.49926668870242,0.256118489399096,-1.73781995025333,0.480872074276055,-1.59375218656469,0.199126927122403,-0.0468694717575709,0.059736545146914,-0.010119505873369,0.0356359788251488,-0.0388783221495285,0.0633267431550961,-0.0233030637643255,0.027462424570529,missense,"P7H,A47K",-1.59375218656469,-1.6019873812531
NHERF3_PDZ1 binding UHMK1,1,MTSTFNHRECKLSKQEGQNYGFFLRIEKDTEGHLVRVVEKCSPAEKNGLQDGDRVLRINGVFVDKEEHMQVVDLVRKSGNSVTLLVLDGDSYEKAVKTRVDLKELG*,2,,FALSE,FALSE,56,46,57,65,7,4,2,-1.06244913815418,0.185323116759807,-1.3133330754071,0.22744153500641,-1.59975968191034,0.345546755659151,-1.22699363618208,0.132659469310037,0.0491154068386277,0.0263155504484096,0.0157510445965363,0.0316459063321195,-0.0206969645266251,0.0455055550411142,0.0272781367344292,0.0182956203972046,missense,"P7H,A47N",-1.22699363618208,-1.21572684147985
NHERF3_PDZ1 binding UHMK1,1,MTSTFNHRECKLSKQEGQNYGFFLRIEKDTEGHLVRVVEKCSPAEKTGLQDGDRVLRINGVFVDKEEHMQVVDLVRKSGNSVTLLVLDGDSYEKAVKTRVDLKELG*,2,,FALSE,FALSE,97.3333333333333,89,86,117,10,8,11,-1.14067368080462,0.150812366968308,-1.16750886807748,0.16872503728303,-1.22033765824974,0.163373375897127,-1.17436734270633,0.0926243926925393,0.0380076619743462,0.0214150858273246,0.0360408267859628,0.0234761725715211,0.0292696738478626,0.0215148775885851,0.034536048237859,0.0127742160965821,missense,"P7H,A47T",-1.17436734270633,-1.16030220174615
NHERF3_PDZ1 binding UHMK1,1,MTSTFNHRECKLSKQEGQNYGFFLRIEKDTEGHLVRVVEKCSPAEKRGLQDGDRVLRINGVFVDKEEHMQVVDLVRKSGNSVTLLVLDGDSYEKAVKTRVDLKELG*,2,,FALSE,FALSE,230,234,213,243,6,18,6,-1.57715845769444,0.174705366088663,-1.17264477770331,0.111922311113249,-1.46422527365937,0.204446173611005,-1.32082396757511,0.0855865052606754,-0.0239723940868421,0.0248078488819759,0.0353262232948071,0.0155727183861312,-0.00284824109449774,0.0269238140825658,0.0143376046047638,0.0118035917037563,missense,"P7H,A47R",-1.32082396757511,-1.31454649929878
NHERF3_PDZ1 binding UHMK1,1,MTSTFNHRECKLSKQEGQNYGFFLRIEKDTEGHLVRVVEKCSPAEKSGLQDGDRVLRINGVFVDKEEHMQVVDLVRKSGNSVTLLVLDGDSYEKAVKTRVDLKELG*,2,,FALSE,FALSE,227.333333333333,229,223,230,143,186,79,-0.644271734022306,0.0573300088736019,-0.566708577175925,0.0504921861391637,-0.826934790210157,0.0768453723918298,-0.644859792449537,0.0339846107326383,0.108495848778206,0.0081407585146347,0.119635363419937,0.00702541421477342,0.0810774699614691,0.0101198789042623,0.107562641720688,0.00468695932936369,missense,"P7H,A47S",-0.644859792449537,-0.602638659988678
NHERF3_PDZ1 binding UHMK1,1,MTSTFNHRECKLSKQEGQNYGFFLRIEKDTEGHLVRVVEKCSPAEKMGLQDGDRVLRINGVFVDKEEHMQVVDLVRKSGNSVTLLVLDGDSYEKAVKTRVDLKELG*,2,,FALSE,FALSE,65,85,54,56,6,1,5,-1.29057300330076,0.184065900431717,-1.71671105147693,0.436585479735771,-1.25833658716828,0.236227161447719,-1.32204493726626,0.137774231633667,0.0167222268257335,0.0261370279829726,-0.0403744192365578,0.0607459107998559,0.0242655396081773,0.03110909861376,0.0141692155851038,0.0190010185898986,missense,"P7H,A47M",-1.32204493726626,-1.31583239273319
NHERF3_PDZ1 binding UHMK1,1,MTSTFNHRECKLSKQEGQNYGFFLRIEKDTEGHLVRVVEKCSPAEKIGLQDGDRVLRINGVFVDKEEHMQVVDLVRKSGNSVTLLVLDGDSYEKAVKTRVDLKELG*,2,,FALSE,FALSE,97,94,89,108,1,3,7,-1.85256787709697,0.418000887737109,-1.5353551464639,0.255247560052993,-1.36099087104587,0.193985447775488,-1.47620894496414,0.144872069720584,-0.0630800380600854,0.0593553769278693,-0.0151408048808631,0.0355147988985892,0.0107468475970576,0.0255462258763907,-0.00709218534180819,0.0199799110274642,missense,"P7H,A47I",-1.47620894496414,-1.47819390486391
NHERF3_PDZ1 binding UHMK1,1,MTSTFNHRECKLSKQEGQNYGFFLRIEKDTEGHLVRVVEKCSPAEKQGLQDGDRVLRINGVFVDKEEHMQVVDLVRKSGNSVTLLVLDGDSYEKAVKTRVDLKELG*,2,,FALSE,FALSE,536.666666666667,491,545,574,26,48,39,-1.37593996154391,0.0879875484865835,-1.24454883551453,0.0668517628702732,-1.34587884859315,0.0843405538737785,-1.30780387100247,0.0450146527669093,0.0046002717477471,0.0124940741959977,0.0253215903313117,0.00930166350605271,0.012736971822629,0.011106930259496,0.0161332603967475,0.00620815840451304,missense,"P7H,A47Q",-1.30780387100247,-1.30083407316774
NHERF3_PDZ1 binding UHMK1,1,MTSTFNHRECKLSKQEGQNYGFFLRIEKDTEGHLVRVVEKCSPAEKHGLQDGDRVLRINGVFVDKEEHMQVVDLVRKSGNSVTLLVLDGDSYEKAVKTRVDLKELG*,2,,FALSE,FALSE,122.333333333333,108,97,162,7,10,10,-1.31591360154781,0.169441694219632,-1.19687269246896,0.147478282509106,-1.3766274780377,0.162008538803983,-1.28933846216149,0.0917054019445906,0.013123907289443,0.0240604169099954,0.0319551841340195,0.0205199279637886,0.00868764007023404,0.0213351402058806,0.0186799019021811,0.0126474742517634,missense,"P7H,A47H",-1.28933846216149,-1.28138678617577
NHERF3_PDZ1 binding UHMK1,1,MTSTFNHRECKLSKQEGQNYGFFLRIEKDTEGHLVRVVEKCSPAEKPGLQDGDRVLRINGVFVDKEEHMQVVDLVRKSGNSVTLLVLDGDSYEKAVKTRVDLKELG*,2,,FALSE,FALSE,108.666666666667,106,117,103,1,3,0,-1.64033425645195,0.423953217282247,-1.57570026794484,0.255137848824111,,,-1.59288501610707,0.218604472490613,-0.0329432442883116,0.0602005970556619,-0.0207543702980499,0.0354995338271823,,,-0.0231834686717565,0.0301486540434759,missense,"P7H,A47P",-1.59288501610707,-1.60107409994395
NHERF3_PDZ1 binding UHMK1,1,MTSTFNHRECKLSKQEGQNYGFFLRIEKDTEGHLVRVVEKCSPAEKLGLQDGDRVLRINGVFVDKEEHMQVVDLVRKSGNSVTLLVLDGDSYEKAVKTRVDLKELG*,2,,FALSE,FALSE,199.666666666667,202,161,236,7,5,4,-1.43917563665199,0.166071637170717,-1.48898859506868,0.199598181245362,-1.79082365704239,0.239570036989588,-1.53281648320702,0.112663860878641,-0.00437908078819479,0.0235818748487819,-0.00868942588205729,0.0277718198990089,-0.0458584574197076,0.0315493267579252,-0.0148991669067014,0.0155379426876927,missense,"P7H,A47L",-1.53281648320702,-1.53781148775085
NHERF3_PDZ1 binding UHMK1,1,MTSTFNHRECKLSKQEGQNYGFFLRIEKDTEGHLVRVVEKCSPAEKEGLQDGDRVLRINGVFVDKEEHMQVVDLVRKSGNSVTLLVLDGDSYEKAVKTRVDLKELG*,2,,FALSE,FALSE,79.6666666666667,71,88,80,11,30,3,-1.05711944807141,0.148584253411405,-0.834746310064825,0.0988052970515202,-1.53635912866412,0.284999560904204,-0.951657220566599,0.0790470932533298,0.0498722132786432,0.0210986976954142,0.0823409572410624,0.0137476348615108,-0.012347653418554,0.0375320068645425,0.0652509295386487,0.0109017141345969,missense,"P7H,A47E",-0.951657220566599,-0.925749709647691
NHERF3_PDZ1 binding UHMK1,1,MTSTFNHRECKLSKQEGQNYGFFLRIEKDTEGHLVRVVEKCSPAEKDGLQDGDRVLRINGVFVDKEEHMQVVDLVRKSGNSVTLLVLDGDSYEKAVKTRVDLKELG*,2,,FALSE,FALSE,65.6666666666667,80,51,66,1,4,2,-1.80467539727384,0.419005044443752,-1.27965565641764,0.228857942320407,-1.60465270626334,0.345321342082613,-1.45195226640106,0.173618998607899,-0.0562793917569134,0.059497965380588,0.0204368749433017,0.0318429833224135,-0.0213413340232743,0.0454758699992316,-0.00374684568836853,0.023944519820513,missense,"P7H,A47D",-1.45195226640106,-1.45264740364367
NHERF3_PDZ1 binding UHMK1,1,MTSTFNHRECKLSKQEGQNYGFFLRIEKDTEGHLVRVVEKCSPAEKAGLQDGDRVLRINGVFVDKEEHMQVVDLVRKSGNSVTLLVLDGDSYEKAVKTRVDLKELG*,1,,FALSE,FALSE,64.6666666666667,64,61,69,33,44,35,-0.700034967509277,0.111770000056914,-0.607822751970832,0.0968395154102674,-0.701601111430983,0.127550767724116,-0.660797518856191,0.0634811964365812,0.100577569560536,0.0158711396966662,0.113914792968962,0.013474118673332,0.0975828444868688,0.0167973461945378,0.105364603436296,0.00875495641890218,missense,P7H,-0.660797518856191,-0.619423857765718
NHERF3_PDZ1 binding UHMK1,1,MTSTFNHRECKLSKQEGQNYGFFLRIEKDTEGHLVRVVEKCSPAEKGGLQDGDRVLRINGVFVDKEEHMQVVDLVRKSGNSVTLLVLDGDSYEKAVKTRVDLKELG*,2,,FALSE,FALSE,211.333333333333,213,178,243,326,353,298,-0.377711864283613,0.0528450706162918,-0.31680261852363,0.0488721880786489,-0.421000306099956,0.0606615872935444,-0.364610070915258,0.0308825118049171,0.146346872559128,0.00750390531989152,0.15440693915313,0.00680000988447015,0.134535572829563,0.00798861269642668,0.14621304902505,0.00425913593529054,missense,"P7H,A47G",-0.364610070915258,-0.307486962507577
NHERF3_PDZ1 binding UHMK1,1,MTSTFNHRECKLSKQEGQNYGFFLRIEKDTEGHLVRVVEKCSPAEKVGLQDGDRVLRINGVFVDKEEHMQVVDLVRKSGNSVTLLVLDGDSYEKAVKTRVDLKELG*,2,,FALSE,FALSE,6327.66666666667,5814,6181,6988,476,652,618,-1.24358590569399,0.0267583985208822,-1.18978421880903,0.0194389279591421,-1.26067491850885,0.0283591145178541,-1.22067214961422,0.0137536683696097,0.0233943104767873,0.00379964463422861,0.0329414647334418,0.00270470603961802,0.0239576013515454,0.00373465305483123,0.0281499592978169,0.00189682573636212,missense,"P7H,A47V",-1.22067214961422,-1.2090692166983
NHERF3_PDZ1 binding UHMK1,1,MTSTFNHRECKLSKQEGQNYGFFLRIEKDTEGHLVRVVEKCSPAEK*GLQDGDRVLRINGVFVDKEEHMQVVDLVRKSGNSVTLLVLDGDSYEKAVKTRVDLKELG*,2,,FALSE,TRUE,69.6666666666667,51,78,80,3,4,4,-1.34471780256976,0.256303971953561,-1.40830378084118,0.224166468529087,-1.44416080176567,0.251195999698883,-1.40046238548976,0.140068004178958,0.00903376236649892,0.0363947046757984,0.00253694960558576,0.0311902180297613,-0.000205921595973463,0.0330803667034878,0.0033543384212166,0.0193173623231009,stop,"P7H,A47*",-1.40046238548976,-1.39841960398389
NHERF3_PDZ1 binding UHMK1,1,MTSTFNHRECKLSKQEGQNYGFFLRIEKDTEGHLVRVVEKCSPAEKYGLQDGDRVLRINGVFVDKEEHMQVVDLVRKSGNSVTLLVLDGDSYEKAVKTRVDLKELG*,2,,FALSE,FALSE,63.3333333333333,79,46,65,8,11,12,-1.18339932605467,0.164972709508819,-0.942115785574827,0.15378319824271,-1.02552429817792,0.169634793283176,-1.04550974147891,0.0937495273953003,0.0319406969206781,0.0234258290902633,0.0674017142183552,0.0213971853773561,0.0549249286992131,0.0223394527548393,0.0523073371598843,0.01292938811351,missense,"P7H,A47Y",-1.04550974147891,-1.0245927368896
NHERF3_PDZ1 binding UHMK1,1,MTSTFNHRECKLSKQEGQNYGFFLRIEKDTEGHLVRVVEKCSPAEKWGLQDGDRVLRINGVFVDKEEHMQVVDLVRKSGNSVTLLVLDGDSYEKAVKTRVDLKELG*,2,,FALSE,FALSE,297,283,287,321,8,14,16,-1.56233812727706,0.151975560777854,-1.42344617032597,0.11972374336699,-1.44516076160905,0.126679317277145,-1.4654510961687,0.0755117768850951,-0.0218679337282011,0.0215802572636331,0.000430058094910007,0.0166581990761525,-0.000337607762741166,0.0166825836171709,-0.00560852557085073,0.0104141439174563,missense,"P7H,A47W",-1.4654510961687,-1.46686401908976
NHERF3_PDZ1 binding UHMK1,1,MTSTFNHRECKLSKQEGQNYGFFLRIEKDTEGHLVRVVEKCSPAEKCGLQDGDRVLRINGVFVDKEEHMQVVDLVRKSGNSVTLLVLDGDSYEKAVKTRVDLKELG*,2,,FALSE,FALSE,369,313,316,478,109,119,133,-0.816591339813339,0.0574186186949815,-0.804612962439481,0.0508815992512626,-0.894054489858431,0.0583560747532826,-0.835020718304181,0.0318914313279031,0.0840267735827927,0.00815334095046628,0.0865336703108101,0.00707959662639685,0.0722383790521613,0.00768499639535989,0.0813367557593437,0.00439828023233836,missense,"P7H,A47C",-0.835020718304181,-0.802911187480595
NHERF3_PDZ1 binding UHMK1,1,MTSTFNHRECKLSKQEGQNYGFFLRIEKDTEGHLVRVVEKCSPAEKFGLQDGDRVLRINGVFVDKEEHMQVVDLVRKSGNSVTLLVLDGDSYEKAVKTRVDLKELG*,2,,FALSE,FALSE,113.666666666667,86,107,148,11,13,10,-1.11403972739625,0.144804082380692,-1.14714139526046,0.131089237954478,-1.34766057309767,0.163208068740946,-1.18862091130946,0.0835000615578873,0.0417896356256259,0.0205619201837814,0.0388747292962103,0.01823957855956,0.0125023339301279,0.0214931080486571,0.0325702791764819,0.011515841555464,missense,"P7H,A47F",-1.18862091130946,-1.17531368844932
NHERF3_PDZ1 binding UHMK1,1,MTSTFNPKECKLSKQEGQNYGFFLRIEKDTEGHLVRVVEKCSPAEKKGLQDGDRVLRINGVFVDKEEHMQVVDLVRKSGNSVTLLVLDGDSYEKAVKTRVDLKELG*,2,,FALSE,FALSE,32.6666666666667,31,35,32,7,5,3,-0.945247023481193,0.197720868082727,-1.09809956317525,0.214347000790598,-1.24269998017646,0.306188448436009,-1.05728807665413,0.131293406025408,0.0657578970754755,0.0280760089173226,0.0456983432173896,0.0298239506227341,0.026324747135001,0.0403224022945307,0.0506829378584423,0.0181072209152518,missense,"R8K,A47K",-1.05728807665413,-1.03699737230345
NHERF3_PDZ1 binding UHMK1,1,MTSTFNPKECKLSKQEGQNYGFFLRIEKDTEGHLVRVVEKCSPAEKNGLQDGDRVLRINGVFVDKEEHMQVVDLVRKSGNSVTLLVLDGDSYEKAVKTRVDLKELG*,2,,FALSE,FALSE,53.6666666666667,64,47,50,37,31,21,-0.666058044496189,0.109255871162362,-0.634914765081196,0.112551827326396,-0.762090484142966,0.155214186879417,-0.67353874357404,0.0699758818361126,0.105402231735798,0.0155141378993991,0.110145247053723,0.0156603084171923,0.089616910979269,0.0204403821148018,0.103607408024271,0.00965066555513722,missense,"R8K,A47N",-0.67353874357404,-0.632842583332592
NHERF3_PDZ1 binding UHMK1,1,MTSTFNPKECKLSKQEGQNYGFFLRIEKDTEGHLVRVVEKCSPAEKTGLQDGDRVLRINGVFVDKEEHMQVVDLVRKSGNSVTLLVLDGDSYEKAVKTRVDLKELG*,2,,FALSE,FALSE,54,42,56,64,20,17,8,-0.723662776544548,0.139744746017858,-0.869869004762059,0.128473615519773,-1.150501653278,0.194933887412536,-0.8691336755766,0.0850919717748687,0.0972224630226999,0.0198435034874758,0.0774540331948939,0.0178756444058158,0.0384664789575816,0.0256711272722221,0.0766320956236725,0.0117353885292895,missense,"R8K,A47T",-0.8691336755766,-0.838838064374292
NHERF3_PDZ1 binding UHMK1,1,MTSTFNPKECKLSKQEGQNYGFFLRIEKDTEGHLVRVVEKCSPAEKRGLQDGDRVLRINGVFVDKEEHMQVVDLVRKSGNSVTLLVLDGDSYEKAVKTRVDLKELG*,2,,FALSE,FALSE,265.666666666667,212,228,357,25,37,34,-1.1027590004296,0.0978907514544383,-1.04372760017505,0.0811261315868956,-1.2374066127882,0.0918310499325795,-1.12142494134687,0.0516479995471796,0.0433914786378506,0.0139003112691589,0.0532635843161601,0.0112877797857535,0.0270218383884828,0.0120933645845378,0.0418375554972112,0.00712299090976914,missense,"R8K,A47R",-1.12142494134687,-1.10454464543379
NHERF3_PDZ1 binding UHMK1,1,MTSTFNPKECKLSKQEGQNYGFFLRIEKDTEGHLVRVVEKCSPAEKSGLQDGDRVLRINGVFVDKEEHMQVVDLVRKSGNSVTLLVLDGDSYEKAVKTRVDLKELG*,2,,FALSE,FALSE,99,106,73,118,295,139,182,-0.211245319721786,0.0710701419640492,-0.318934217699541,0.0755536853444613,-0.346034957516951,0.0839745748236804,-0.284995872636534,0.0440664269984355,0.169984823549704,0.0100918327887533,0.154110351338347,0.0105124371825483,0.14440786866291,0.0110587339458702,0.15719297497765,0.00607738463614903,missense,"R8K,A47S",-0.284995872636534,-0.223639365311345
NHERF3_PDZ1 binding UHMK1,1,MTSTFNPKECKLSKQEGQNYGFFLRIEKDTEGHLVRVVEKCSPAEKMGLQDGDRVLRINGVFVDKEEHMQVVDLVRKSGNSVTLLVLDGDSYEKAVKTRVDLKELG*,2,,FALSE,FALSE,58.3333333333333,42,65,68,14,23,18,-0.82958603424067,0.152195222857209,-0.823468676944422,0.113560561478967,-0.910038561933254,0.149267336582223,-0.848526584681341,0.07770948102593,0.0821815502628801,0.0216114488852286,0.083910111799249,0.0158006623173951,0.0701334133429782,0.0196572327461903,0.0794741054287112,0.0107172384565435,missense,"R8K,A47M",-0.848526584681341,-0.817135213700311
NHERF3_PDZ1 binding UHMK1,1,MTSTFNPKECKLSKQEGQNYGFFLRIEKDTEGHLVRVVEKCSPAEKIGLQDGDRVLRINGVFVDKEEHMQVVDLVRKSGNSVTLLVLDGDSYEKAVKTRVDLKELG*,2,,FALSE,FALSE,52.6666666666667,50,49,59,9,7,5,-1.01257742274196,0.167853007124984,-1.09809956317525,0.181192058327225,-1.27506143585022,0.234939685892138,-1.10012877554285,0.109063910542804,0.0561971010483149,0.0238348261897609,0.0456983432173896,0.025210816950324,0.0220630199497352,0.0309395490845022,0.0447745984952938,0.0150414585306564,missense,"R8K,A47I",-1.10012877554285,-1.08211607903778
NHERF3_PDZ1 binding UHMK1,1,MTSTFNPKECKLSKQEGQNYGFFLRIEKDTEGHLVRVVEKCSPAEKQGLQDGDRVLRINGVFVDKEEHMQVVDLVRKSGNSVTLLVLDGDSYEKAVKTRVDLKELG*,2,,FALSE,FALSE,72,77,74,65,32,49,34,-0.764090520704207,0.107061730768419,-0.63372918071979,0.0897084142088037,-0.691752005790243,0.130567282319319,-0.688424701970599,0.0608397702760163,0.0914817958056264,0.015202573895743,0.110310207651834,0.0124819069356649,0.0988798875396547,0.0171945953907645,0.101554423450396,0.00839066632643997,missense,"R8K,A47Q",-0.688424701970599,-0.648520086472734
NHERF3_PDZ1 binding UHMK1,1,MTSTFNPKECKLSKQEGQNYGFFLRIEKDTEGHLVRVVEKCSPAEKHGLQDGDRVLRINGVFVDKEEHMQVVDLVRKSGNSVTLLVLDGDSYEKAVKTRVDLKELG*,2,,FALSE,FALSE,40.3333333333333,42,39,40,11,27,10,-0.90120494418891,0.162689096320031,-0.620249201971941,0.122137407986537,-0.928357083067712,0.197040434293405,-0.762321143508805,0.0875129348655493,0.0720117934038599,0.0231015601100902,0.112185793590002,0.0169940330937394,0.0677210206403879,0.0259485414960983,0.0913630571640769,0.0120692736407942,missense,"R8K,A47H",-0.762321143508805,-0.7263458913956
NHERF3_PDZ1 binding UHMK1,1,MTSTFNPKECKLSKQEGQNYGFFLRIEKDTEGHLVRVVEKCSPAEKPGLQDGDRVLRINGVFVDKEEHMQVVDLVRKSGNSVTLLVLDGDSYEKAVKTRVDLKELG*,2,,FALSE,FALSE,59.6666666666667,61,43,75,3,4,4,-1.39789050864878,0.253457197416357,-1.22799286283914,0.231340151931322,-1.42347705314459,0.252301741500687,-1.34239485234359,0.141476404740017,0.00148333339807991,0.0359904677934341,0.0276251658875877,0.0321883545970203,0.00251795135585839,0.0332259834502788,0.0113626739691411,0.019511600715327,missense,"R8K,A47P",-1.34239485234359,-1.33726439254317
NHERF3_PDZ1 binding UHMK1,1,MTSTFNPKECKLSKQEGQNYGFFLRIEKDTEGHLVRVVEKCSPAEKLGLQDGDRVLRINGVFVDKEEHMQVVDLVRKSGNSVTLLVLDGDSYEKAVKTRVDLKELG*,2,,FALSE,FALSE,171.666666666667,127,163,225,17,20,18,-1.0999270131143,0.117067690621088,-1.14413117096058,0.105750592484468,-1.29287159085848,0.123548428235474,-1.1727356473676,0.0662412114562003,0.0437936157612061,0.0166234022623894,0.039293567817635,0.014713993836857,0.0197175747220028,0.016270272283668,0.0347610821436664,0.00913560159524854,missense,"R8K,A47L",-1.1727356473676,-1.15858374277192
NHERF3_PDZ1 binding UHMK1,1,MTSTFNPKECKLSKQEGQNYGFFLRIEKDTEGHLVRVVEKCSPAEKEGLQDGDRVLRINGVFVDKEEHMQVVDLVRKSGNSVTLLVLDGDSYEKAVKTRVDLKELG*,2,,FALSE,FALSE,57.3333333333333,60,52,60,26,33,23,-0.751670615544432,0.119777627389053,-0.646594914422362,0.108009611121504,-0.791366888739885,0.144788994122681,-0.716650404098317,0.0701651048486382,0.0932454000796693,0.0170082084267592,0.108520086935167,0.0150283106224351,0.0857614586592212,0.0190674733114738,0.0976616992124717,0.00967676208956172,missense,"R8K,A47E",-0.716650404098317,-0.678246659794495
NHERF3_PDZ1 binding UHMK1,1,MTSTFNPKECKLSKQEGQNYGFFLRIEKDTEGHLVRVVEKCSPAEKGGLQDGDRVLRINGVFVDKEEHMQVVDLVRKSGNSVTLLVLDGDSYEKAVKTRVDLKELG*,2,,FALSE,FALSE,430,420,397,473,1796,1936,2058,-0.0718838923611954,0.036372061592487,-0.0292219043662349,0.0301161337847701,-0.0134183183493945,0.0413100817702,-0.038625875619696,0.0202259941274548,0.189773896474822,0.00516476756102852,0.19442052920779,0.00419031795934528,0.188210637849259,0.00544018477661832,0.191170888247799,0.00278945116120712,missense,"R8K,A47G",-0.038625875619696,0.0358310899306207
NHERF3_PDZ1 binding UHMK1,1,MTSTFNPKECKLSKQEGQNYGFFLRIEKDTEGHLVRVVEKCSPAEKVGLQDGDRVLRINGVFVDKEEHMQVVDLVRKSGNSVTLLVLDGDSYEKAVKTRVDLKELG*,2,,FALSE,FALSE,937.666666666667,806,979,1028,418,466,407,-0.698868646919243,0.0345094400078681,-0.733688470328521,0.0274294608716085,-0.780869696469888,0.0386164984715042,-0.734534013416957,0.0187666167253318,0.10074318499407,0.00490027863415674,0.0964020078329488,0.00381649793850977,0.0871438491832137,0.00508546287271039,0.0951952961043674,0.00258818234033537,missense,"R8K,A47V",-0.734534013416957,-0.697081210703548
NHERF3_PDZ1 binding UHMK1,1,MTSTFNPKECKLSKQEGQNYGFFLRIEKDTEGHLVRVVEKCSPAEK*GLQDGDRVLRINGVFVDKEEHMQVVDLVRKSGNSVTLLVLDGDSYEKAVKTRVDLKELG*,2,,FALSE,TRUE,52,44,72,40,0,1,0,,,-1.80381677741963,0.434922040184521,,,-1.80381677741963,0.434922040184521,,,-0.0524941916611343,0.060514462079522,,,-0.0522739471333365,0.0599819115135847,stop,"R8K,A47*",-1.80381677741963,-1.82322192961259
NHERF3_PDZ1 binding UHMK1,1,MTSTFNPKECKLSKQEGQNYGFFLRIEKDTEGHLVRVVEKCSPAEKYGLQDGDRVLRINGVFVDKEEHMQVVDLVRKSGNSVTLLVLDGDSYEKAVKTRVDLKELG*,2,,FALSE,FALSE,2522.33333333333,2357,2516,2694,658,770,740,-0.882247781795952,0.0273437143501574,-0.867415466661769,0.0202431286451961,-0.898179337429371,0.0302375419125354,-0.878394612468755,0.0143274363317446,0.0747036764891048,0.00388275843299722,0.0777954151544461,0.00281660143103091,0.0716951718736781,0.00398202589164562,0.0753548812131026,0.00197595646774446,missense,"R8K,A47Y",-0.878394612468755,-0.8485914415731
NHERF3_PDZ1 binding UHMK1,1,MTSTFNPKECKLSKQEGQNYGFFLRIEKDTEGHLVRVVEKCSPAEKWGLQDGDRVLRINGVFVDKEEHMQVVDLVRKSGNSVTLLVLDGDSYEKAVKTRVDLKELG*,2,,FALSE,FALSE,121.333333333333,139,104,121,33,24,25,-0.930365443039292,0.0932007467845017,-0.952892178708179,0.103705046883613,-0.989448405439372,0.120805303296248,-0.952572447992594,0.0601247007527083,0.0678710548278269,0.0132343390113377,0.0659023015113202,0.0144293793996528,0.0596758155062375,0.015909026169033,0.0651247067092479,0.00829204810774743,missense,"R8K,A47W",-0.952572447992594,-0.926713603302553
NHERF3_PDZ1 binding UHMK1,1,MTSTFNPKECKLSKQEGQNYGFFLRIEKDTEGHLVRVVEKCSPAEKCGLQDGDRVLRINGVFVDKEEHMQVVDLVRKSGNSVTLLVLDGDSYEKAVKTRVDLKELG*,2,,FALSE,FALSE,96.3333333333333,81,91,117,160,125,120,-0.3011688594311,0.0832591540304646,-0.412787490376792,0.0704593721032613,-0.475953917615975,0.0888541772841226,-0.395637001310191,0.0460118048239218,0.157215842069714,0.0118226506573398,0.141051734423791,0.00980362135586591,0.127298651768678,0.0117013358939592,0.141933995720009,0.00634567980127633,missense,"R8K,A47C",-0.395637001310191,-0.340163716381077
NHERF3_PDZ1 binding UHMK1,1,MTSTFNPKECKLSKQEGQNYGFFLRIEKDTEGHLVRVVEKCSPAEKFGLQDGDRVLRINGVFVDKEEHMQVVDLVRKSGNSVTLLVLDGDSYEKAVKTRVDLKELG*,2,,FALSE,FALSE,1268.66666666667,1172,1218,1416,344,340,352,-0.867365020857347,0.0343023163553607,-0.895267033540911,0.0290840940159297,-0.930172877555646,0.0382376166117574,-0.895326093265264,0.0191882169279107,0.0768170018698726,0.00487086744670255,0.0739201859592367,0.004046721347342,0.0674818960221972,0.00503556736930767,0.0730197901183876,0.00264632698169332,missense,"R8K,A47F",-0.895326093265264,-0.866423235555265
NHERF3_PDZ1 binding UHMK1,1,MTSTFNPNECKLSKQEGQNYGFFLRIEKDTEGHLVRVVEKCSPAEKKGLQDGDRVLRINGVFVDKEEHMQVVDLVRKSGNSVTLLVLDGDSYEKAVKTRVDLKELG*,2,,FALSE,FALSE,33.3333333333333,38,38,24,1,0,1,-1.58359577952298,0.426383057335909,,,-1.50259246680014,0.495694616479816,-1.54914884125565,0.323249696296029,-0.0248864822496856,0.0605456299885829,,,-0.00790087258545039,0.0652787453054731,-0.0171516304858418,0.0445807130670946,missense,"R8N,A47K",-1.54914884125565,-1.55501230128076
NHERF3_PDZ1 binding UHMK1,1,MTSTFNPNECKLSKQEGQNYGFFLRIEKDTEGHLVRVVEKCSPAEKNGLQDGDRVLRINGVFVDKEEHMQVVDLVRKSGNSVTLLVLDGDSYEKAVKTRVDLKELG*,2,,FALSE,FALSE,24.3333333333333,20,28,25,1,1,2,-1.39298173235297,0.438742520139333,-1.51784826585419,0.442709251546951,-1.29353080983275,0.3685753099473,-1.38760329898615,0.237971265328473,0.00218037083469777,0.0623006515563472,-0.0127049212858688,0.0615979640940373,0.0196307612160841,0.0485382188630554,0.0051277886434167,0.0328196091732954,missense,"R8N,A47N",-1.38760329898615,-1.38487674945822
NHERF3_PDZ1 binding UHMK1,1,MTSTFNPNECKLSKQEGQNYGFFLRIEKDTEGHLVRVVEKCSPAEKTGLQDGDRVLRINGVFVDKEEHMQVVDLVRKSGNSVTLLVLDGDSYEKAVKTRVDLKELG*,2,,FALSE,FALSE,108.333333333333,150,96,79,3,2,1,-1.66370281232486,0.244432952774646,-1.68104815202286,0.309298990586,-1.80676032296573,0.478175503023289,-1.68926921501112,0.177994500149724,-0.0362615373417194,0.034709041227338,-0.0354123318340817,0.0430354415451331,-0.0479571801438237,0.0629716277631689,-0.0364762153155395,0.0245479634772151,missense,"R8N,A47T",-1.68926921501112,-1.70258342441765
NHERF3_PDZ1 binding UHMK1,1,MTSTFNPNECKLSKQEGQNYGFFLRIEKDTEGHLVRVVEKCSPAEKRGLQDGDRVLRINGVFVDKEEHMQVVDLVRKSGNSVTLLVLDGDSYEKAVKTRVDLKELG*,2,,FALSE,FALSE,169.333333333333,196,132,180,11,4,1,-1.34956500590714,0.134193579693894,-1.54831820206718,0.221095931741973,-1.9846295236341,0.473352100616002,-1.43533376966482,0.111489568608983,0.00834546817962861,0.0190552478181353,-0.016944466834639,0.0307629877107627,-0.0713810339887079,0.062336426881854,-0.00145491953006394,0.015375991145803,missense,"R8N,A47R",-1.43533376966482,-1.43514523631079
NHERF3_PDZ1 binding UHMK1,1,MTSTFNPNECKLSKQEGQNYGFFLRIEKDTEGHLVRVVEKCSPAEKSGLQDGDRVLRINGVFVDKEEHMQVVDLVRKSGNSVTLLVLDGDSYEKAVKTRVDLKELG*,2,,FALSE,FALSE,124,121,119,132,17,17,13,-1.08322535846198,0.1179882588963,-1.07549191817553,0.117967195625235,-1.14049994954573,0.156692211967681,-1.09286113222008,0.073636931392409,0.0461652207895457,0.01675412130765,0.0488439402431524,0.0164137954086257,0.0397836178750793,0.0206350253892781,0.0457769094807603,0.0101555761603562,missense,"R8N,A47S",-1.09286113222008,-1.07446198663883
NHERF3_PDZ1 binding UHMK1,1,MTSTFNPNECKLSKQEGQNYGFFLRIEKDTEGHLVRVVEKCSPAEKMGLQDGDRVLRINGVFVDKEEHMQVVDLVRKSGNSVTLLVLDGDSYEKAVKTRVDLKELG*,2,,FALSE,FALSE,34,33,27,42,2,1,0,-1.3358522425902,0.314310013331473,-1.50683670013746,0.4431768060577,,,-1.39307409530819,0.256377355411713,0.0102926559949609,0.0446314585944765,-0.0111727869849285,0.0616630189937586,,,0.00437328831789166,0.0353580697815818,missense,"R8N,A47M",-1.39307409530819,-1.39063844945986
NHERF3_PDZ1 binding UHMK1,1,MTSTFNPNECKLSKQEGQNYGFFLRIEKDTEGHLVRVVEKCSPAEKIGLQDGDRVLRINGVFVDKEEHMQVVDLVRKSGNSVTLLVLDGDSYEKAVKTRVDLKELG*,2,,FALSE,FALSE,743,666,694,869,25,28,40,-1.47811876414128,0.0880974755092134,-1.48092759149143,0.0842332872166724,-1.47067512841609,0.0811097349437517,-1.47637480191562,0.0486913713900257,-0.00990893509877003,0.0125096836362027,-0.00756782879056164,0.0117201052007946,-0.003697631852281,0.0106814590135925,-0.00711505936535409,0.00671522999605288,missense,"R8N,A47I",-1.47637480191562,-1.47836858107946
NHERF3_PDZ1 binding UHMK1,1,MTSTFNPNECKLSKQEGQNYGFFLRIEKDTEGHLVRVVEKCSPAEKQGLQDGDRVLRINGVFVDKEEHMQVVDLVRKSGNSVTLLVLDGDSYEKAVKTRVDLKELG*,2,,FALSE,FALSE,29.3333333333333,22,28,38,1,2,3,-1.42128639716905,0.436397646003894,-1.30797391451472,0.321885272371218,-1.29777573109369,0.300757191098966,-1.32655225005715,0.196275794368045,-0.00183884084226782,0.06196768363154,0.0164967109657604,0.0447866797014946,0.0190717413586511,0.0396071521130558,0.0135475932895947,0.0270692129675648,missense,"R8N,A47Q",-1.32655225005715,-1.32057937700859
NHERF3_PDZ1 binding UHMK1,1,MTSTFNPNECKLSKQEGQNYGFFLRIEKDTEGHLVRVVEKCSPAEKHGLQDGDRVLRINGVFVDKEEHMQVVDLVRKSGNSVTLLVLDGDSYEKAVKTRVDLKELG*,2,,FALSE,FALSE,24.6666666666667,22,31,21,0,0,1,,,,,-1.45979740875749,0.499689760126566,-1.45979740875749,0.499689760126566,,,,,-0.00226512912279708,0.0658048715854539,-0.00482880197284546,0.0689142977519372,missense,"R8N,A47H",-1.45979740875749,-1.46090970296302
NHERF3_PDZ1 binding UHMK1,1,MTSTFNPNECKLSKQEGQNYGFFLRIEKDTEGHLVRVVEKCSPAEKPGLQDGDRVLRINGVFVDKEEHMQVVDLVRKSGNSVTLLVLDGDSYEKAVKTRVDLKELG*,2,,FALSE,FALSE,128,114,105,165,5,10,12,-1.43189374633154,0.195405363029115,-1.22086818857202,0.14664203306175,-1.32407647101858,0.150155656367404,-1.30719546538378,0.0924322352582309,-0.00334506541311458,0.0277472113495001,0.028616483390337,0.020403573351248,0.0156081586490089,0.0197742168712519,0.0162171681517304,0.0127477148638175,missense,"R8N,A47P",-1.30719546538378,-1.30019331623806
NHERF3_PDZ1 binding UHMK1,1,MTSTFNPNECKLSKQEGQNYGFFLRIEKDTEGHLVRVVEKCSPAEKLGLQDGDRVLRINGVFVDKEEHMQVVDLVRKSGNSVTLLVLDGDSYEKAVKTRVDLKELG*,2,,FALSE,FALSE,128,127,117,140,2,2,4,-1.60251773280629,0.301137424228798,-1.73790137868324,0.308442008587445,-1.6029234990643,0.244956796994358,-1.63994322139968,0.161787407702219,-0.0275733657044622,0.0427609745494834,-0.043322812589158,0.0429162022335718,-0.0211136122111476,0.0322587170209671,-0.0296734619235387,0.0223127757992893,missense,"R8N,A47L",-1.63994322139968,-1.65063457442539
NHERF3_PDZ1 binding UHMK1,1,MTSTFNPNECKLSKQEGQNYGFFLRIEKDTEGHLVRVVEKCSPAEKEGLQDGDRVLRINGVFVDKEEHMQVVDLVRKSGNSVTLLVLDGDSYEKAVKTRVDLKELG*,2,,FALSE,FALSE,30.6666666666667,35,28,29,0,3,8,,,-1.18520528911795,0.269845037551006,-0.896808332268633,0.224939611338647,-1.01504645253467,0.172781745653453,,,0.033578570792813,0.037545872095375,0.071875721538179,0.0296226247159285,0.0565086563229482,0.0238290507755163,missense,"R8N,A47E",-1.01504645253467,-0.992509595491542
NHERF3_PDZ1 binding UHMK1,1,MTSTFNPNECKLSKQEGQNYGFFLRIEKDTEGHLVRVVEKCSPAEKDGLQDGDRVLRINGVFVDKEEHMQVVDLVRKSGNSVTLLVLDGDSYEKAVKTRVDLKELG*,2,,FALSE,FALSE,308.333333333333,340,239,346,11,11,11,-1.52225997021412,0.130562268251671,-1.4410510993085,0.134730003827597,-1.58928085506501,0.148581139963633,-1.51321933531998,0.079292641992607,-0.0161769072523411,0.0185396081012858,-0.00201946781753565,0.0187461497792569,-0.0193169925721298,0.0195668665150366,-0.0121964425518255,0.0109355787847888,missense,"R8N,A47D",-1.51321933531998,-1.51717228271264
NHERF3_PDZ1 binding UHMK1,1,MTSTFNPNECKLSKQEGQNYGFFLRIEKDTEGHLVRVVEKCSPAEKGGLQDGDRVLRINGVFVDKEEHMQVVDLVRKSGNSVTLLVLDGDSYEKAVKTRVDLKELG*,2,,FALSE,FALSE,138,121,129,164,33,33,40,-0.889165642112574,0.0949861409154539,-0.91603804570278,0.0905176282132634,-0.936282762969347,0.0985583514186998,-0.913375130826989,0.0545681673236229,0.0737213527221618,0.0134878617781939,0.0710301355325224,0.0125944998733931,0.0666772763218684,0.0129792927058158,0.0705305721116997,0.00752572342039824,missense,"R8N,A47G",-0.913375130826989,-0.885432011175375
NHERF3_PDZ1 binding UHMK1,1,MTSTFNPNECKLSKQEGQNYGFFLRIEKDTEGHLVRVVEKCSPAEKVGLQDGDRVLRINGVFVDKEEHMQVVDLVRKSGNSVTLLVLDGDSYEKAVKTRVDLKELG*,2,,FALSE,FALSE,117.333333333333,98,125,129,5,3,1,-1.22604691387111,0.205288666071077,-1.62302866468512,0.253719521106208,-1.88441860765084,0.475744695361093,-1.43381890960612,0.151305020808209,0.025884815882691,0.0291506226688488,-0.0273395791520522,0.0353021896344966,-0.0581841126508184,0.0626515111651838,-0.00124599886474708,0.0208671061274077,missense,"R8N,A47V",-1.43381890960612,-1.43354982520628
NHERF3_PDZ1 binding UHMK1,1,MTSTFNPNECKLSKQEGQNYGFFLRIEKDTEGHLVRVVEKCSPAEK*GLQDGDRVLRINGVFVDKEEHMQVVDLVRKSGNSVTLLVLDGDSYEKAVKTRVDLKELG*,2,,FALSE,TRUE,88,82,94,88,4,3,13,-1.4003148013309,0.219567468253642,-1.55190487673527,0.254880696407484,-1.09696301259653,0.157147533094151,-1.270464536815,0.114235966595739,0.00113908818197631,0.0311781869886587,-0.0174435118775202,0.0354637539891265,0.0455170604504093,0.0206949872909386,0.0212828836217714,0.0157547583403852,stop,"R8N,A47*",-1.270464536815,-1.26150926025477
NHERF3_PDZ1 binding UHMK1,1,MTSTFNPNECKLSKQEGQNYGFFLRIEKDTEGHLVRVVEKCSPAEKYGLQDGDRVLRINGVFVDKEEHMQVVDLVRKSGNSVTLLVLDGDSYEKAVKTRVDLKELG*,2,,FALSE,FALSE,57.6666666666667,25,63,85,0,1,1,,,-1.76338551664773,0.43563572061027,-1.90787933746518,0.475116896637006,-1.82938036103334,0.321093003494573,,,-0.046868640939974,0.0606137626048359,-0.0612736902966407,0.0625688354377293,-0.0557995275100799,0.044283274572775,missense,"R8N,A47Y",-1.82938036103334,-1.85014482914655
NHERF3_PDZ1 binding UHMK1,1,MTSTFNPNECKLSKQEGQNYGFFLRIEKDTEGHLVRVVEKCSPAEKWGLQDGDRVLRINGVFVDKEEHMQVVDLVRKSGNSVTLLVLDGDSYEKAVKTRVDLKELG*,2,,FALSE,FALSE,49.3333333333333,65,33,50,2,1,0,-1.5371650296618,0.303406836187045,-1.56759671362974,0.440791364217604,,,-1.5469481044441,0.249923889757624,-0.0182933989814338,0.0430832269803708,-0.0196268527546696,0.0613311118553802,,,-0.0168481176984952,0.0344680454322633,missense,"R8N,A47W",-1.5469481044441,-1.55269454266862
NHERF3_PDZ1 binding UHMK1,1,MTSTFNPNECKLSKQEGQNYGFFLRIEKDTEGHLVRVVEKCSPAEKCGLQDGDRVLRINGVFVDKEEHMQVVDLVRKSGNSVTLLVLDGDSYEKAVKTRVDLKELG*,2,,FALSE,FALSE,59.6666666666667,50,75,54,2,3,2,-1.45924961096556,0.306821401560189,-1.4835340754715,0.256530855677375,-1.54034038321352,0.348563161824082,-1.48968971404297,0.171375251359274,-0.00722954916464461,0.043568089143858,-0.00793049143213656,0.0356933549091458,-0.0128719506230953,0.0459027899580006,-0.00895137439941143,0.0236350752845019,missense,"R8N,A47C",-1.48968971404297,-1.49239149926359
NHERF3_PDZ1 binding UHMK1,1,MTSTFNPNECKLSKQEGQNYGFFLRIEKDTEGHLVRVVEKCSPAEKFGLQDGDRVLRINGVFVDKEEHMQVVDLVRKSGNSVTLLVLDGDSYEKAVKTRVDLKELG*,2,,FALSE,FALSE,57.6666666666667,58,62,53,6,6,7,-1.17706701355663,0.190663992033127,-1.21602353024335,0.189445842986649,-1.13285571763658,0.209880372141442,-1.17811453968042,0.113174792623566,0.0328398739467868,0.0270739451654371,0.029290562571503,0.0263592373398112,0.0407902978979482,0.0276394515940784,0.03401925668315,0.0156084074144299,missense,"R8N,A47F",-1.17811453968042,-1.16424865186801
NHERF3_PDZ1 binding UHMK1,1,MTSTFNPTECKLSKQEGQNYGFFLRIEKDTEGHLVRVVEKCSPAEKKGLQDGDRVLRINGVFVDKEEHMQVVDLVRKSGNSVTLLVLDGDSYEKAVKTRVDLKELG*,2,,FALSE,FALSE,100.666666666667,101,75,126,0,10,5,,,-1.06341131990565,0.156355123129054,-1.51032353528769,0.222091860963541,-1.21151182933804,0.127849727503483,,,0.0505248182818695,0.0217550395135594,-0.00891898824367987,0.029247600325407,0.0294132972514617,0.0176322888554838,missense,"R8T,A47K",-1.21151182933804,-1.19942180629524
NHERF3_PDZ1 binding UHMK1,1,MTSTFNPTECKLSKQEGQNYGFFLRIEKDTEGHLVRVVEKCSPAEKNGLQDGDRVLRINGVFVDKEEHMQVVDLVRKSGNSVTLLVLDGDSYEKAVKTRVDLKELG*,2,,FALSE,FALSE,69.6666666666667,68,84,57,16,13,9,-0.898969820658218,0.139829235495698,-0.934423974338603,0.1420074033003,-1.055766669862,0.195788153063693,-0.945086157509996,0.088798444967492,0.0723291769394854,0.0198555008419092,0.0684719423888563,0.019758717259722,0.0509422667679253,0.0257836267588236,0.066157172235947,0.0122465636975406,missense,"R8T,A47N",-0.945086157509996,-0.918829237417447
NHERF3_PDZ1 binding UHMK1,1,MTSTFNPTECKLSKQEGQNYGFFLRIEKDTEGHLVRVVEKCSPAEKTGLQDGDRVLRINGVFVDKEEHMQVVDLVRKSGNSVTLLVLDGDSYEKAVKTRVDLKELG*,2,,FALSE,FALSE,203.666666666667,190,195,226,19,19,17,-1.09703278376662,0.112608972589597,-1.19791342602687,0.107206436477384,-1.30294176603338,0.126864220861911,-1.19164290364617,0.0662265851440948,0.0442045911416113,0.0159902722927214,0.0318103778800103,0.0149165579931036,0.0183914187005963,0.016706933839293,0.0321535036162957,0.00913358441957699,missense,"R8T,A47T",-1.19164290364617,-1.17849637196126
NHERF3_PDZ1 binding UHMK1,1,MTSTFNPTECKLSKQEGQNYGFFLRIEKDTEGHLVRVVEKCSPAEKRGLQDGDRVLRINGVFVDKEEHMQVVDLVRKSGNSVTLLVLDGDSYEKAVKTRVDLKELG*,2,,FALSE,FALSE,556.666666666667,621,509,540,27,52,22,-1.40610625495798,0.0848957150724962,-1.18692009832966,0.0651307050056991,-1.41905103887963,0.110726582858422,-1.29512148868129,0.0468267494824835,0.000316712146230413,0.0120550393923043,0.0333399745676802,0.00906219785184433,0.00310081961448894,0.0145817448095174,0.0178823406085662,0.00645807221619644,missense,"R8T,A47R",-1.29512148868129,-1.28747731887836
NHERF3_PDZ1 binding UHMK1,1,MTSTFNPTECKLSKQEGQNYGFFLRIEKDTEGHLVRVVEKCSPAEKSGLQDGDRVLRINGVFVDKEEHMQVVDLVRKSGNSVTLLVLDGDSYEKAVKTRVDLKELG*,2,,FALSE,FALSE,420.333333333333,365,392,504,217,191,231,-0.662084593432837,0.0463138032640376,-0.720092941461816,0.0434511303451227,-0.737363009726312,0.0508030934317013,-0.70538011855766,0.0268867555719876,0.105966454665674,0.00657647706104641,0.098293671257746,0.00604573127282015,0.0928733080649495,0.00669033329514326,0.0992160312710303,0.00370806453708836,missense,"R8T,A47S",-0.70538011855766,-0.666377089005235
NHERF3_PDZ1 binding UHMK1,1,MTSTFNPTECKLSKQEGQNYGFFLRIEKDTEGHLVRVVEKCSPAEKMGLQDGDRVLRINGVFVDKEEHMQVVDLVRKSGNSVTLLVLDGDSYEKAVKTRVDLKELG*,2,,FALSE,FALSE,1731.66666666667,1380,1715,2100,73,112,143,-1.37552599812922,0.0540972383058916,-1.33324038049717,0.0433431826065867,-1.3449375435876,0.0469137802072324,-1.34811871962401,0.0274372927788053,0.00465905381073817,0.00768171088771089,0.0129811691989425,0.00603071157106524,0.0128609336484573,0.00617814397746152,0.0105732715728306,0.00378399141816862,missense,"R8T,A47M",-1.34811871962401,-1.34329262027779
NHERF3_PDZ1 binding UHMK1,1,MTSTFNPTECKLSKQEGQNYGFFLRIEKDTEGHLVRVVEKCSPAEKIGLQDGDRVLRINGVFVDKEEHMQVVDLVRKSGNSVTLLVLDGDSYEKAVKTRVDLKELG*,2,,FALSE,FALSE,149,150,118,179,8,4,10,-1.37376144125762,0.156116746137274,-1.52797126557396,0.221303171890157,-1.29608450358167,0.165605100115152,-1.37699297487626,0.101060891495287,0.00490961772411003,0.0221682981629413,-0.0141134217205971,0.0307918228235642,0.0192944615705323,0.0218087765981307,0.00659110267003987,0.013937728813611,missense,"R8T,A47I",-1.37699297487626,-1.37370223283529
NHERF3_PDZ1 binding UHMK1,1,MTSTFNPTECKLSKQEGQNYGFFLRIEKDTEGHLVRVVEKCSPAEKQGLQDGDRVLRINGVFVDKEEHMQVVDLVRKSGNSVTLLVLDGDSYEKAVKTRVDLKELG*,2,,FALSE,FALSE,100.333333333333,86,93,122,29,15,24,-0.8238104220593,0.107738716712793,-1.02859085037799,0.127934806107652,-0.984486265614177,0.126098379064198,-0.931437264227917,0.0689839734986475,0.0830016768417259,0.0152987046865667,0.0553696911283436,0.0178006751958763,0.060329286919987,0.0166060790186128,0.0680395480032379,0.00951386734159492,missense,"R8T,A47Q",-0.931437264227917,-0.904454578991778
NHERF3_PDZ1 binding UHMK1,1,MTSTFNPTECKLSKQEGQNYGFFLRIEKDTEGHLVRVVEKCSPAEKHGLQDGDRVLRINGVFVDKEEHMQVVDLVRKSGNSVTLLVLDGDSYEKAVKTRVDLKELG*,2,,FALSE,FALSE,126.666666666667,143,108,129,15,16,20,-1.15919773477553,0.122566281137268,-1.08672661673782,0.120363932315418,-1.07948824017886,0.128107916997263,-1.1090298191063,0.0713332179187194,0.0353772795088258,0.0174041922612498,0.0472807595410792,0.0167472740971078,0.0478183386567888,0.0168707179929995,0.0435470184738826,0.00983786143228012,missense,"R8T,A47H",-1.1090298191063,-1.09149042596924
NHERF3_PDZ1 binding UHMK1,1,MTSTFNPTECKLSKQEGQNYGFFLRIEKDTEGHLVRVVEKCSPAEKPGLQDGDRVLRINGVFVDKEEHMQVVDLVRKSGNSVTLLVLDGDSYEKAVKTRVDLKELG*,2,,FALSE,FALSE,1313,1218,1354,1367,34,61,84,-1.54018195530395,0.0753295831557762,-1.43042285587047,0.0576130865893209,-1.37377091405047,0.058092683979694,-1.43372520279511,0.0359485729921081,-0.01872179701576,0.0106966658043139,-0.000540668457931631,0.00801620663375561,0.0090638251381594,0.00765031008113884,-0.00123307536782868,0.00495781755124999,missense,"R8T,A47P",-1.43372520279511,-1.43345113563691
NHERF3_PDZ1 binding UHMK1,1,MTSTFNPTECKLSKQEGQNYGFFLRIEKDTEGHLVRVVEKCSPAEKLGLQDGDRVLRINGVFVDKEEHMQVVDLVRKSGNSVTLLVLDGDSYEKAVKTRVDLKELG*,2,,FALSE,FALSE,2701,2708,2540,2855,77,124,124,-1.55508138315549,0.0505516433261402,-1.42265484591152,0.0405101496070199,-1.48317500901168,0.0472048181759133,-1.47714499775167,0.02626627762016,-0.0208374890682949,0.00717824275491338,0.000540161899377889,0.00563652720655342,-0.0053437593158856,0.00621647119103237,-0.00722128028362859,0.00362249183631913,missense,"R8T,A47L",-1.47714499775167,-1.47917973124639
NHERF3_PDZ1 binding UHMK1,1,MTSTFNPTECKLSKQEGQNYGFFLRIEKDTEGHLVRVVEKCSPAEKEGLQDGDRVLRINGVFVDKEEHMQVVDLVRKSGNSVTLLVLDGDSYEKAVKTRVDLKELG*,2,,FALSE,FALSE,373,393,311,415,23,24,39,-1.31519540481477,0.0945970613598309,-1.24399275696358,0.094313591902731,-1.23923672426941,0.0868150500475239,-1.26452169693214,0.0529365359963071,0.0132258899384006,0.0134326131785941,0.0253989623457777,0.0131226651065095,0.0267808283446162,0.0114328002611361,0.0221024854424609,0.00730069834267091,missense,"R8T,A47E",-1.26452169693214,-1.25525041628632
NHERF3_PDZ1 binding UHMK1,1,MTSTFNPTECKLSKQEGQNYGFFLRIEKDTEGHLVRVVEKCSPAEKGGLQDGDRVLRINGVFVDKEEHMQVVDLVRKSGNSVTLLVLDGDSYEKAVKTRVDLKELG*,2,,FALSE,FALSE,327.333333333333,300,265,417,309,321,467,-0.497144951730037,0.046584975566998,-0.462058032452741,0.0430786522804704,-0.45045491901674,0.046995383955211,-0.469572439844883,0.0262392387001542,0.129387588186746,0.00661498304207854,0.134196298105072,0.0059939051807019,0.13065665199657,0.00618889049377048,0.131737251195348,0.00361876278615068,missense,"R8T,A47G",-0.469572439844883,-0.418030591923555
NHERF3_PDZ1 binding UHMK1,1,MTSTFNPTECKLSKQEGQNYGFFLRIEKDTEGHLVRVVEKCSPAEKVGLQDGDRVLRINGVFVDKEEHMQVVDLVRKSGNSVTLLVLDGDSYEKAVKTRVDLKELG*,2,,FALSE,FALSE,459,420,451,506,53,53,64,-1.07574136392736,0.0690167282031113,-1.11730823875405,0.0663208264062001,-1.12690260110573,0.0714375617039229,-1.10649648809811,0.0397388523413024,0.0472279346008324,0.00980025171477717,0.043025674181307,0.00922778972741377,0.0415742724759877,0.00940771644612827,0.0438964007132922,0.00548055077589567,missense,"R8T,A47V",-1.10649648809811,-1.08882238782363
NHERF3_PDZ1 binding UHMK1,1,MTSTFNPTECKLSKQEGQNYGFFLRIEKDTEGHLVRVVEKCSPAEK*GLQDGDRVLRINGVFVDKEEHMQVVDLVRKSGNSVTLLVLDGDSYEKAVKTRVDLKELG*,2,,FALSE,TRUE,138,113,139,162,2,0,1,-1.69569275486403,0.298531081151287,,,-1.92261696246558,0.474744999278618,-1.75999620653086,0.252718553875555,-0.040804051850702,0.0423908785035002,,,-0.0632145095769481,0.0625198597334733,-0.0462304695381114,0.034853469210191,stop,"R8T,A47*",-1.75999620653086,-1.77707124724401
NHERF3_PDZ1 binding UHMK1,1,MTSTFNPTECKLSKQEGQNYGFFLRIEKDTEGHLVRVVEKCSPAEKYGLQDGDRVLRINGVFVDKEEHMQVVDLVRKSGNSVTLLVLDGDSYEKAVKTRVDLKELG*,2,,FALSE,FALSE,149,151,146,150,20,20,24,-1.09155615794004,0.109459599688043,-1.10924823802406,0.106959416055965,-1.0678020616753,0.118073740361137,-1.09090742225787,0.0642026810060377,0.0449822621939136,0.0155430669849285,0.0441471317379969,0.0148821879071027,0.0493573085079149,0.0155493026715432,0.0460463537655952,0.00885445936334987,missense,"R8T,A47Y",-1.09090742225787,-1.07240439026166
NHERF3_PDZ1 binding UHMK1,1,MTSTFNPTECKLSKQEGQNYGFFLRIEKDTEGHLVRVVEKCSPAEKWGLQDGDRVLRINGVFVDKEEHMQVVDLVRKSGNSVTLLVLDGDSYEKAVKTRVDLKELG*,2,,FALSE,FALSE,175,192,161,172,13,13,18,-1.18253055643157,0.12989749086713,-1.26584028406454,0.127502325088099,-1.0641839843949,0.136122928353728,-1.17530663352682,0.0756478734374492,0.0320640606501718,0.0184452109040784,0.0223591270922648,0.0177405003740927,0.0498337783694602,0.0179262265007875,0.0344065067254164,0.0104329135603035,missense,"R8T,A47W",-1.17530663352682,-1.1612914383405
NHERF3_PDZ1 binding UHMK1,1,MTSTFNPTECKLSKQEGQNYGFFLRIEKDTEGHLVRVVEKCSPAEKCGLQDGDRVLRINGVFVDKEEHMQVVDLVRKSGNSVTLLVLDGDSYEKAVKTRVDLKELG*,2,,FALSE,FALSE,211,209,189,235,43,48,50,-0.972387712393262,0.0794677605529414,-0.895050786830394,0.076950880133749,-0.9718571863241,0.0878390673378043,-0.943648029102116,0.0467865388052227,0.0619039678908297,0.0112842795783727,0.0739502742328911,0.0107068409682433,0.0619924287476591,0.0115676545880912,0.0663555105194474,0.0064525265940791,missense,"R8T,A47C",-0.943648029102116,-0.91731463808633
NHERF3_PDZ1 binding UHMK1,1,MTSTFNPTECKLSKQEGQNYGFFLRIEKDTEGHLVRVVEKCSPAEKFGLQDGDRVLRINGVFVDKEEHMQVVDLVRKSGNSVTLLVLDGDSYEKAVKTRVDLKELG*,2,,FALSE,FALSE,160,152,149,179,27,45,29,-1.00307046640048,0.0991980488330006,-0.833903357495983,0.0827904923009689,-1.05204887929035,0.109473575577409,-0.940846100573109,0.0549683490197763,0.0575470718106731,0.0140859451540089,0.0824582445168242,0.0115193566754317,0.0514318680178822,0.0144167344574906,0.0667419361625878,0.00758091414625302,missense,"R8T,A47F",-0.940846100573109,-0.914363720037136
NHERF3_PDZ1 binding UHMK1,1,MTSTFNPTECKLSKQEGQNYGFFLRIEKDTEGHLVRVVEKCSPAEKDGLQDGDRVLRINGVFVDKEEHMQVVDLVRKSGNSVTLLVLDGDSYEKAVKTRVDLKELG*,2,,FALSE,FALSE,62,53,66,67,1,1,1,-1.68240080605582,0.42242170181381,-1.77747106496921,0.435376335813937,-1.83161671871867,0.477333912101519,-1.75814083369151,0.255917733006404,-0.0389166189414366,0.0599831246038878,-0.0488284850062989,0.0605776721564993,-0.0512305550678671,0.0628607974301229,-0.0459745873358026,0.0352946813397516,missense,"R8T,A47D",-1.75814083369151,-1.77511721695989
NHERF3_PDZ1 binding UHMK1,1,MTSTFNPRKCKLSKQEGQNYGFFLRIEKDTEGHLVRVVEKCSPAEKKGLQDGDRVLRINGVFVDKEEHMQVVDLVRKSGNSVTLLVLDGDSYEKAVKTRVDLKELG*,2,,FALSE,FALSE,57,63,44,64,19,18,15,-0.859308239716565,0.128031056837894,-0.779542134760494,0.132010148722688,-0.949040831688794,0.159095873127356,-0.852771626051214,0.0795817815510244,0.0779610503527007,0.0181801806169035,0.0900219912297467,0.0183677128333205,0.0649971476885561,0.0209515670248467,0.0788886540781398,0.0109754552265546,missense,"E9K,A47K",-0.852771626051214,-0.821605980555444
NHERF3_PDZ1 binding UHMK1,1,MTSTFNPRKCKLSKQEGQNYGFFLRIEKDTEGHLVRVVEKCSPAEKNGLQDGDRVLRINGVFVDKEEHMQVVDLVRKSGNSVTLLVLDGDSYEKAVKTRVDLKELG*,2,,FALSE,FALSE,67.6666666666667,79,57,67,80,67,46,-0.499590950060782,0.090185019945894,-0.459965244071343,0.0910858262939055,-0.604587421960464,0.122768784453957,-0.506659763153169,0.0568118475042367,0.129040260807437,0.0128061112049661,0.134487485838609,0.0126735581827629,0.110358718413166,0.0161675998596581,0.126622383841167,0.00783515870678028,missense,"E9K,A47N",-0.506659763153169,-0.4570899935513
NHERF3_PDZ1 binding UHMK1,1,MTSTFNPRKCKLSKQEGQNYGFFLRIEKDTEGHLVRVVEKCSPAEKTGLQDGDRVLRINGVFVDKEEHMQVVDLVRKSGNSVTLLVLDGDSYEKAVKTRVDLKELG*,2,,FALSE,FALSE,294.333333333333,301,272,310,149,138,117,-0.71361573262481,0.0538482922151373,-0.715832813102252,0.0512143570024779,-0.79981717798359,0.0664805836467651,-0.73498237518592,0.03240358722696,0.0986491252532404,0.00764636098897877,0.0988864197327586,0.00712589608804069,0.0846486277731108,0.00875492479312228,0.0951334606638351,0.00446891378727468,missense,"E9K,A47T",-0.73498237518592,-0.697553413624824
NHERF3_PDZ1 binding UHMK1,1,MTSTFNPRKCKLSKQEGQNYGFFLRIEKDTEGHLVRVVEKCSPAEKRGLQDGDRVLRINGVFVDKEEHMQVVDLVRKSGNSVTLLVLDGDSYEKAVKTRVDLKELG*,2,,FALSE,FALSE,204.333333333333,197,179,237,72,85,70,-0.80229328452693,0.070009323567818,-0.734193982903099,0.0628813474736426,-0.870624744987673,0.0797780499358336,-0.791730129032637,0.0403549984231227,0.0860570718088435,0.00994119847766078,0.0963316714997704,0.00874922529929405,0.0753238762456793,0.0105060874772294,0.0873071413805347,0.00556552605041501,missense,"E9K,A47R",-0.791730129032637,-0.757318667928741
NHERF3_PDZ1 binding UHMK1,1,MTSTFNPRKCKLSKQEGQNYGFFLRIEKDTEGHLVRVVEKCSPAEKSGLQDGDRVLRINGVFVDKEEHMQVVDLVRKSGNSVTLLVLDGDSYEKAVKTRVDLKELG*,2,,FALSE,FALSE,1053,990,1029,1140,3908,4235,4423,-0.0936850375369336,0.02699086182598,-0.0803258331269902,0.0195890342369167,-0.0496200259314012,0.0303187201239201,-0.0773521616166644,0.0140489606629124,0.186678172931338,0.00383265400693755,0.187309997955349,0.00272559162327443,0.183443182302432,0.00399271636842134,0.185829984717285,0.0019375507274433,missense,"E9K,A47S",-0.0773521616166644,-0.00495442445479055
NHERF3_PDZ1 binding UHMK1,1,MTSTFNPRKCKLSKQEGQNYGFFLRIEKDTEGHLVRVVEKCSPAEKMGLQDGDRVLRINGVFVDKEEHMQVVDLVRKSGNSVTLLVLDGDSYEKAVKTRVDLKELG*,2,,FALSE,FALSE,86,74,109,75,66,106,48,-0.537303446911739,0.0947059933598942,-0.517358123572264,0.0682731256101606,-0.627097099201871,0.117522509649824,-0.542881209209839,0.0500983082477186,0.123685153842001,0.0134480813273779,0.126501918520109,0.00949942998757587,0.107394386264503,0.0154767102971014,0.121626933228125,0.00690926652284635,missense,"E9K,A47M",-0.542881209209839,-0.495237475840729
NHERF3_PDZ1 binding UHMK1,1,MTSTFNPRKCKLSKQEGQNYGFFLRIEKDTEGHLVRVVEKCSPAEKIGLQDGDRVLRINGVFVDKEEHMQVVDLVRKSGNSVTLLVLDGDSYEKAVKTRVDLKELG*,2,,FALSE,FALSE,70.3333333333333,73,63,75,25,30,19,-0.821559215762999,0.115185450235,-0.733555035800641,0.105709660182077,-0.92411216180677,0.143971457557294,-0.80782035801073,0.0685020340084566,0.0833213441012448,0.0163561275008695,0.0964205737319639,0.0147082985718854,0.0682800404978209,0.0189598107316201,0.0850880708308154,0.00944740105756096,missense,"E9K,A47I",-0.80782035801073,-0.774264477436576
NHERF3_PDZ1 binding UHMK1,1,MTSTFNPRKCKLSKQEGQNYGFFLRIEKDTEGHLVRVVEKCSPAEKQGLQDGDRVLRINGVFVDKEEHMQVVDLVRKSGNSVTLLVLDGDSYEKAVKTRVDLKELG*,2,,FALSE,FALSE,59.3333333333333,80,51,47,85,80,54,-0.485322575069278,0.0890908577687987,-0.372593800967323,0.092167321574086,-0.439572685021252,0.136436223834895,-0.4324426384904,0.0579840472414212,0.131066344484804,0.0126507421367488,0.146644229788187,0.0128240359674572,0.132089749225648,0.0179674848385634,0.136857976873947,0.00799682165879398,missense,"E9K,A47Q",-0.4324426384904,-0.378926453525433
NHERF3_PDZ1 binding UHMK1,1,MTSTFNPRKCKLSKQEGQNYGFFLRIEKDTEGHLVRVVEKCSPAEKHGLQDGDRVLRINGVFVDKEEHMQVVDLVRKSGNSVTLLVLDGDSYEKAVKTRVDLKELG*,2,,FALSE,FALSE,41.6666666666667,33,43,49,58,46,63,-0.335852242590196,0.13001353955646,-0.488487582907233,0.106509013871127,-0.403524968191101,0.132133449410017,-0.420564559728578,0.0699135731768949,0.152290863819819,0.0184616896099836,0.130518926344196,0.014819519558717,0.136836925506299,0.0174008462137925,0.138496132229193,0.00964207230821384,missense,"E9K,A47H",-0.420564559728578,-0.366416770767596
NHERF3_PDZ1 binding UHMK1,1,MTSTFNPRKCKLSKQEGQNYGFFLRIEKDTEGHLVRVVEKCSPAEKPGLQDGDRVLRINGVFVDKEEHMQVVDLVRKSGNSVTLLVLDGDSYEKAVKTRVDLKELG*,2,,FALSE,FALSE,48.3333333333333,37,64,44,3,6,2,-1.2494164877217,0.262756912550448,-1.22563654988986,0.189028826305703,-1.4747064629515,0.352573521956245,-1.27211955366762,0.140698845262807,0.0225663782782761,0.0373110106757567,0.0279530200716527,0.0263012142051018,-0.00422852416304867,0.0464309201190861,0.0210546333487675,0.0194043642466055,missense,"E9K,A47P",-1.27211955366762,-1.26325228083919
NHERF3_PDZ1 binding UHMK1,1,MTSTFNPRKCKLSKQEGQNYGFFLRIEKDTEGHLVRVVEKCSPAEKLGLQDGDRVLRINGVFVDKEEHMQVVDLVRKSGNSVTLLVLDGDSYEKAVKTRVDLKELG*,2,,FALSE,FALSE,140.666666666667,149,124,149,49,42,33,-0.833114785738065,0.081902653598547,-0.812630548834803,0.0864424739536281,-0.964282910901594,0.107464827848082,-0.856434574415076,0.0520232337408576,0.0816804738743907,0.0116300300270939,0.0854181142270504,0.0120274884434635,0.0629898960990107,0.0141521995461839,0.0783834816004546,0.00717474102156506,missense,"E9K,A47L",-0.856434574415076,-0.825463702238308
NHERF3_PDZ1 binding UHMK1,1,MTSTFNPRKCKLSKQEGQNYGFFLRIEKDTEGHLVRVVEKCSPAEKEGLQDGDRVLRINGVFVDKEEHMQVVDLVRKSGNSVTLLVLDGDSYEKAVKTRVDLKELG*,2,,FALSE,FALSE,79.3333333333333,58,82,98,55,55,91,-0.519098772015669,0.105670339232817,-0.629835753268777,0.0849907007311295,-0.507818574670108,0.0978762103438971,-0.561678696036685,0.0548506461476577,0.126270185051277,0.0150049987913049,0.110851933860383,0.011825490688685,0.123102348716499,0.0128894605551245,0.11903449346341,0.00756468125252035,missense,"E9K,A47E",-0.561678696036685,-0.515034498706436
NHERF3_PDZ1 binding UHMK1,1,MTSTFNPRKCKLSKQEGQNYGFFLRIEKDTEGHLVRVVEKCSPAEKDGLQDGDRVLRINGVFVDKEEHMQVVDLVRKSGNSVTLLVLDGDSYEKAVKTRVDLKELG*,2,,FALSE,FALSE,75,60,96,69,21,22,17,-0.815096614055207,0.12609524123046,-0.955002185058104,0.108191982658583,-0.933035806597077,0.151159340592974,-0.904189848480603,0.0721522050295707,0.0842390219616371,0.0179052982699685,0.0656087180930232,0.0150536855504572,0.0671048727310217,0.0199063935073296,0.0717973526885002,0.00995081135864625,missense,"E9K,A47D",-0.904189848480603,-0.875758311371011
NHERF3_PDZ1 binding UHMK1,1,MTSTFNPRKCKLSKQEGQNYGFFLRIEKDTEGHLVRVVEKCSPAEKGGLQDGDRVLRINGVFVDKEEHMQVVDLVRKSGNSVTLLVLDGDSYEKAVKTRVDLKELG*,2,,FALSE,FALSE,317,324,341,286,1984,2064,1335,0.0321755184841943,0.0406969436610744,0.0359125752205115,0.0321388347624817,0.00932200237878428,0.0519534604170503,0.0296791884222395,0.0226897667914692,0.204550146322178,0.00577889306382179,0.203483252249715,0.00447175382670672,0.191205343774293,0.0068418267972872,0.200591124356217,0.00312924031941993,missense,"E9K,A47G",0.0296791884222395,0.107768201904046
NHERF3_PDZ1 binding UHMK1,1,MTSTFNPRKCKLSKQEGQNYGFFLRIEKDTEGHLVRVVEKCSPAEKVGLQDGDRVLRINGVFVDKEEHMQVVDLVRKSGNSVTLLVLDGDSYEKAVKTRVDLKELG*,2,,FALSE,FALSE,182,156,141,249,292,255,365,-0.318083012794166,0.0602404979194287,-0.331613231551915,0.0546221543246996,-0.361533676380306,0.0588724158278414,-0.337066883323418,0.0333471873298795,0.154814062605284,0.00855404274303599,0.152346210568085,0.00760005237991955,0.142366819824359,0.00775299410277144,0.150011644838302,0.00459904961082023,missense,"E9K,A47V",-0.337066883323418,-0.278479195694229
NHERF3_PDZ1 binding UHMK1,1,MTSTFNPRKCKLSKQEGQNYGFFLRIEKDTEGHLVRVVEKCSPAEK*GLQDGDRVLRINGVFVDKEEHMQVVDLVRKSGNSVTLLVLDGDSYEKAVKTRVDLKELG*,2,,FALSE,TRUE,2215.33333333333,2251,1985,2410,65,112,75,-1.55602362863309,0.0557539761614491,-1.37937599121287,0.0430440807435854,-1.59612338135574,0.0595790208171762,-1.48250295216752,0.0295767281533988,-0.0209712862374444,0.00791696469403566,0.00656192297268449,0.0059890949440053,-0.0202180948155853,0.00784604794196366,-0.00796021811149419,0.00407904986881292,stop,"E9K,A47*",-1.48250295216752,-1.48482258909547
NHERF3_PDZ1 binding UHMK1,1,MTSTFNPRKCKLSKQEGQNYGFFLRIEKDTEGHLVRVVEKCSPAEKYGLQDGDRVLRINGVFVDKEEHMQVVDLVRKSGNSVTLLVLDGDSYEKAVKTRVDLKELG*,2,,FALSE,FALSE,78.3333333333333,80,74,81,94,77,64,-0.455434044075525,0.0880120192679784,-0.496875007001542,0.081709532952072,-0.5595637754739,0.109630605156658,-0.496504811634453,0.0525530473843666,0.135310462320435,0.0124975490030998,0.129351911545211,0.0113689534594885,0.11628794793071,0.0144374139112681,0.128022895535544,0.00724780982964425,missense,"E9K,A47Y",-0.496504811634453,-0.446395063464739
NHERF3_PDZ1 binding UHMK1,1,MTSTFNPRKCKLSKQEGQNYGFFLRIEKDTEGHLVRVVEKCSPAEKWGLQDGDRVLRINGVFVDKEEHMQVVDLVRKSGNSVTLLVLDGDSYEKAVKTRVDLKELG*,2,,FALSE,FALSE,89,90,79,98,70,67,61,-0.577960426284921,0.0879646231353315,-0.558793131423954,0.0822603451144713,-0.63600872115085,0.103707459466854,-0.584891996669481,0.051987862042916,0.117911935635437,0.0124908188372062,0.12073670779328,0.0114455927158029,0.106220801803172,0.0136573862368951,0.115833050409606,0.00716986276325672,missense,"E9K,A47W",-0.584891996669481,-0.539482141503008
NHERF3_PDZ1 binding UHMK1,1,MTSTFNPRKCKLSKQEGQNYGFFLRIEKDTEGHLVRVVEKCSPAEKCGLQDGDRVLRINGVFVDKEEHMQVVDLVRKSGNSVTLLVLDGDSYEKAVKTRVDLKELG*,2,,FALSE,FALSE,216.333333333333,202,209,238,569,605,575,-0.195776255370778,0.0532110268153429,-0.187079681613668,0.0430002634995663,-0.201366677621927,0.0596468509380983,-0.193110915012111,0.0291719613953205,0.172181402964275,0.00755587044429917,0.172456412440691,0.00598299827217304,0.163459444942098,0.00785498058928423,0.169865212501688,0.00402322679795546,missense,"E9K,A47C",-0.193110915012111,-0.126868524407904
NHERF3_PDZ1 binding UHMK1,1,MTSTFNPRKCKLSKQEGQNYGFFLRIEKDTEGHLVRVVEKCSPAEKFGLQDGDRVLRINGVFVDKEEHMQVVDLVRKSGNSVTLLVLDGDSYEKAVKTRVDLKELG*,2,,FALSE,FALSE,126.333333333333,97,110,172,182,154,181,-0.316441931529485,0.0767110317787589,-0.407029129453609,0.0639673100219966,-0.467722293618741,0.0738802757595796,-0.399875463216051,0.040909010857775,0.155047093203763,0.0108928290329795,0.141852944943218,0.00890032465361573,0.128382686310312,0.00972940101439269,0.141349451770746,0.00564193221465227,missense,"E9K,A47F",-0.399875463216051,-0.344627553916311
NHERF3_PDZ1 binding UHMK1,1,MTSTFNPRNCKLSKQEGQNYGFFLRIEKDTEGHLVRVVEKCSPAEKKGLQDGDRVLRINGVFVDKEEHMQVVDLVRKSGNSVTLLVLDGDSYEKAVKTRVDLKELG*,2,,FALSE,FALSE,50.3333333333333,62,50,39,7,9,3,-1.15109385594163,0.178358962306353,-1.02812247333849,0.163820844182136,-1.30610053342268,0.300006812578047,-1.11525871755258,0.111938519972515,0.0365280157796699,0.0253266529970037,0.0554348604735979,0.0227938098029918,0.0179754360269299,0.0395083336737964,0.0426879651242907,0.01543790789978,missense,"E9N,A47K",-1.11525871755258,-1.09805053935594
NHERF3_PDZ1 binding UHMK1,1,MTSTFNPRNCKLSKQEGQNYGFFLRIEKDTEGHLVRVVEKCSPAEKNGLQDGDRVLRINGVFVDKEEHMQVVDLVRKSGNSVTLLVLDGDSYEKAVKTRVDLKELG*,2,,FALSE,FALSE,25.3333333333333,17,19,40,11,13,18,-0.632604761759799,0.205609302562812,-0.623811415834129,0.175324532907059,-0.739979174721406,0.170757417719029,-0.670141505543784,0.10512776141636,0.110152537930224,0.0291961524760384,0.111690151990438,0.0243944174310247,0.0925287814900905,0.0224872928002733,0.104075935282248,0.0144986077969791,missense,"E9N,A47N",-0.670141505543784,-0.629264700843047
NHERF3_PDZ1 binding UHMK1,1,MTSTFNPRNCKLSKQEGQNYGFFLRIEKDTEGHLVRVVEKCSPAEKTGLQDGDRVLRINGVFVDKEEHMQVVDLVRKSGNSVTLLVLDGDSYEKAVKTRVDLKELG*,2,,FALSE,FALSE,68,64,55,85,10,17,20,-1.04051739542667,0.159385082665376,-0.846256959580876,0.137397446749143,-0.947699236282557,0.137653495188332,-0.935847493312333,0.0830137946096154,0.0522296750004106,0.0226323960925003,0.0807393810980041,0.0191172941651718,0.065173824339694,0.0181277890742902,0.0674313149263769,0.0114487784536472,missense,"E9N,A47T",-0.935847493312333,-0.909099317239579
NHERF3_PDZ1 binding UHMK1,1,MTSTFNPRNCKLSKQEGQNYGFFLRIEKDTEGHLVRVVEKCSPAEKRGLQDGDRVLRINGVFVDKEEHMQVVDLVRKSGNSVTLLVLDGDSYEKAVKTRVDLKELG*,2,,FALSE,FALSE,825.333333333333,807,760,909,48,70,75,-1.32352415993615,0.0665838903631668,-1.22776117652793,0.055612990191,-1.27818470240252,0.062799662570552,-1.27061200680743,0.0353012458397136,0.0120432216377518,0.00945479310157655,0.0276574024063164,0.00773791593687525,0.0216517124329487,0.00827017894066567,0.0212625454203939,0.00486854196531096,missense,"E9N,A47R",-1.27061200680743,-1.26166457180461
NHERF3_PDZ1 binding UHMK1,1,MTSTFNPRNCKLSKQEGQNYGFFLRIEKDTEGHLVRVVEKCSPAEKSGLQDGDRVLRINGVFVDKEEHMQVVDLVRKSGNSVTLLVLDGDSYEKAVKTRVDLKELG*,2,,FALSE,FALSE,153.666666666667,130,147,184,251,322,493,-0.309655349939841,0.0653937259129618,-0.28056729365158,0.0528050092151405,-0.17475005741039,0.0651880575180418,-0.258703188522717,0.034756595896199,0.15601077562675,0.00928579188263059,0.159448673050954,0.00734721727692328,0.166964626386311,0.00858471014653849,0.160819108643583,0.00479342702125361,missense,"E9N,A47S",-0.258703188522717,-0.195948596146466
NHERF3_PDZ1 binding UHMK1,1,MTSTFNPRNCKLSKQEGQNYGFFLRIEKDTEGHLVRVVEKCSPAEKMGLQDGDRVLRINGVFVDKEEHMQVVDLVRKSGNSVTLLVLDGDSYEKAVKTRVDLKELG*,2,,FALSE,FALSE,219.666666666667,179,167,313,79,52,108,-0.746232996828598,0.0704812902100932,-0.862181830599582,0.0739835472719544,-0.825089035447219,0.0672367422125358,-0.810057142674786,0.0406490287256962,0.0940175321921526,0.010008216895017,0.0785236161692508,0.0102939703032704,0.0813205400918689,0.00885450441489836,0.0847795865338656,0.00560607699509418,missense,"E9N,A47M",-0.810057142674786,-0.776620200706813
NHERF3_PDZ1 binding UHMK1,1,MTSTFNPRNCKLSKQEGQNYGFFLRIEKDTEGHLVRVVEKCSPAEKIGLQDGDRVLRINGVFVDKEEHMQVVDLVRKSGNSVTLLVLDGDSYEKAVKTRVDLKELG*,2,,FALSE,FALSE,50.3333333333333,45,52,54,8,13,6,-1.01626659073484,0.177577479764347,-0.928656472607683,0.142406889042179,-1.18824956969139,0.221348142023668,-1.00828227778303,0.0992912910318344,0.0556732458049606,0.0252156838765923,0.0692744247478586,0.0198143011633751,0.0334954009199366,0.0291496588960657,0.0574415318590864,0.0136936758372013,missense,"E9N,A47I",-1.00828227778303,-0.985385743060662
NHERF3_PDZ1 binding UHMK1,1,MTSTFNPRNCKLSKQEGQNYGFFLRIEKDTEGHLVRVVEKCSPAEKQGLQDGDRVLRINGVFVDKEEHMQVVDLVRKSGNSVTLLVLDGDSYEKAVKTRVDLKELG*,2,,FALSE,FALSE,29,12,45,30,12,21,15,-0.503326523898651,0.228156455433923,-0.739672106189848,0.125706640979909,-0.70621251285742,0.192723091407775,-0.689943490248655,0.0956002128245446,0.128509816017263,0.0323978077752893,0.0955694528645358,0.0174906513256845,0.0969755623231942,0.025379984329533,0.101344961027973,0.0131846238555509,missense,"E9N,A47Q",-0.689943490248655,-0.650119634675417
NHERF3_PDZ1 binding UHMK1,1,MTSTFNPRNCKLSKQEGQNYGFFLRIEKDTEGHLVRVVEKCSPAEKHGLQDGDRVLRINGVFVDKEEHMQVVDLVRKSGNSVTLLVLDGDSYEKAVKTRVDLKELG*,2,,FALSE,FALSE,40.6666666666667,37,23,62,10,14,46,-0.891867622069831,0.171646004382183,-0.659221256614134,0.163881926693324,-0.579731026207522,0.126001279698804,-0.680758996346811,0.0863345596537195,0.0733376764106527,0.0243734250025679,0.106763274828236,0.0228023087406531,0.113632093337209,0.0165932918618995,0.1026116328671,0.01190675900333,missense,"E9N,A47H",-0.680758996346811,-0.640446765240282
NHERF3_PDZ1 binding UHMK1,1,MTSTFNPRNCKLSKQEGQNYGFFLRIEKDTEGHLVRVVEKCSPAEKPGLQDGDRVLRINGVFVDKEEHMQVVDLVRKSGNSVTLLVLDGDSYEKAVKTRVDLKELG*,2,,FALSE,FALSE,83,78,78,93,1,6,4,-1.65297336408241,0.423470658676818,-1.28522856423696,0.186655802228319,-1.48324855958746,0.249459171300361,-1.38916010061494,0.140931533665737,-0.0347379749203424,0.0601320745985205,0.0196614681169152,0.0259710348573647,-0.00535344529823031,0.0328516412445116,0.00491308364133705,0.0194364552742041,missense,"E9N,A47P",-1.38916010061494,-1.38651633233047
NHERF3_PDZ1 binding UHMK1,1,MTSTFNPRNCKLSKQEGQNYGFFLRIEKDTEGHLVRVVEKCSPAEKLGLQDGDRVLRINGVFVDKEEHMQVVDLVRKSGNSVTLLVLDGDSYEKAVKTRVDLKELG*,2,,FALSE,FALSE,112,84,97,155,11,25,22,-1.09758773474943,0.146440404932256,-0.91479812164407,0.103969909134954,-1.10413888861521,0.121140440794316,-1.01816371642626,0.0694572436233641,0.0441257890966218,0.0207942750535269,0.0712026568823267,0.0144662319736411,0.0445720588962395,0.0159531609137961,0.0560787414654933,0.00957913799729848,missense,"E9N,A47L",-1.01816371642626,-0.995792616520295
NHERF3_PDZ1 binding UHMK1,1,MTSTFNPRNCKLSKQEGQNYGFFLRIEKDTEGHLVRVVEKCSPAEKEGLQDGDRVLRINGVFVDKEEHMQVVDLVRKSGNSVTLLVLDGDSYEKAVKTRVDLKELG*,2,,FALSE,FALSE,29.3333333333333,36,22,30,14,19,18,-0.783807258745355,0.15797118754476,-0.553297056811907,0.154929490444549,-0.647780847822953,0.186347741337678,-0.661483655063621,0.0951170444629793,0.0886820543396312,0.0224316255193205,0.12150142415154,0.0215566789177404,0.104670513312671,0.0245404052023385,0.105269975531803,0.0131179880927432,missense,"E9N,A47E",-0.661483655063621,-0.620146478524153
NHERF3_PDZ1 binding UHMK1,1,MTSTFNPRNCKLSKQEGQNYGFFLRIEKDTEGHLVRVVEKCSPAEKDGLQDGDRVLRINGVFVDKEEHMQVVDLVRKSGNSVTLLVLDGDSYEKAVKTRVDLKELG*,2,,FALSE,FALSE,57.3333333333333,37,58,77,8,3,4,-0.958135500682416,0.183583608413592,-1.40570475470385,0.258905053521365,-1.43191140490886,0.251842802002176,-1.19252566641048,0.128718154923319,0.0639277564113103,0.0260685433807507,0.00289857457305054,0.0360236975731747,0.00140721929960469,0.0331655450399392,0.0320317581237147,0.0177520573009516,missense,"E9N,A47D",-1.19252566641048,-1.17942607468115
NHERF3_PDZ1 binding UHMK1,1,MTSTFNPRNCKLSKQEGQNYGFFLRIEKDTEGHLVRVVEKCSPAEKGGLQDGDRVLRINGVFVDKEEHMQVVDLVRKSGNSVTLLVLDGDSYEKAVKTRVDLKELG*,2,,FALSE,FALSE,369,337,438,332,1570,2015,2037,-0.0506782329041731,0.0402555960322942,-0.0471787004896026,0.0290220317721396,0.0896901631365482,0.0490604732243169,-0.0225347278175401,0.0212247189398417,0.192785062113463,0.00571622249150725,0.191922044979177,0.00403808609101694,0.201789143804304,0.00646084510443048,0.193390085516375,0.00292718946322003,missense,"E9N,A47G",-0.0225347278175401,0.0527778671199949
NHERF3_PDZ1 binding UHMK1,1,MTSTFNPRNCKLSKQEGQNYGFFLRIEKDTEGHLVRVVEKCSPAEKVGLQDGDRVLRINGVFVDKEEHMQVVDLVRKSGNSVTLLVLDGDSYEKAVKTRVDLKELG*,2,,FALSE,FALSE,223.333333333333,176,251,243,143,163,171,-0.569680867093085,0.0632822282083161,-0.639717722512748,0.0491156099767978,-0.596624211140835,0.0649813907536546,-0.608982588421532,0.033313591468461,0.119087618202257,0.00898596299274459,0.109476970078756,0.00683387927682978,0.111407405232885,0.00855749389962554,0.112510616480601,0.00459441626552927,missense,"E9N,A47V",-0.608982588421532,-0.564853724425607
NHERF3_PDZ1 binding UHMK1,1,MTSTFNPRNCKLSKQEGQNYGFFLRIEKDTEGHLVRVVEKCSPAEK*GLQDGDRVLRINGVFVDKEEHMQVVDLVRKSGNSVTLLVLDGDSYEKAVKTRVDLKELG*,2,,FALSE,TRUE,123.666666666667,115,113,143,4,7,3,-1.5007553026041,0.215939807501521,-1.35109661243822,0.170912713059576,-1.72250366999462,0.27847011273571,-1.46774373286896,0.120758719440486,-0.0131232829918485,0.030663065663261,0.0104966773340979,0.0237805628083689,-0.0368612989162809,0.0366721343345495,-0.00592471265493019,0.0166543383749877,stop,"E9N,A47*",-1.46774373286896,-1.46927856426784
NHERF3_PDZ1 binding UHMK1,1,MTSTFNPRNCKLSKQEGQNYGFFLRIEKDTEGHLVRVVEKCSPAEKYGLQDGDRVLRINGVFVDKEEHMQVVDLVRKSGNSVTLLVLDGDSYEKAVKTRVDLKELG*,2,,FALSE,FALSE,42.6666666666667,24,51,53,15,19,11,-0.642905477746499,0.174405993006677,-0.807873327675521,0.12613339873058,-0.988000420130733,0.180972014889943,-0.808478858253086,0.0889937563404927,0.108689854720799,0.0247653384408629,0.0860800275192007,0.0175500298196077,0.0598665027984255,0.0238324679644769,0.0849972543174653,0.0122734999031372,missense,"E9N,A47Y",-0.808478858253086,-0.774957992717373
NHERF3_PDZ1 binding UHMK1,1,MTSTFNPRNCKLSKQEGQNYGFFLRIEKDTEGHLVRVVEKCSPAEKWGLQDGDRVLRINGVFVDKEEHMQVVDLVRKSGNSVTLLVLDGDSYEKAVKTRVDLKELG*,2,,FALSE,FALSE,66,22,85,91,12,20,14,-0.683333221906158,0.186961463013719,-0.947012679681405,0.113874730050171,-1.08395596321238,0.152479471100437,-0.935895964366612,0.0819960139156367,0.102949187503726,0.0265481926802616,0.0667203670219835,0.015844375305775,0.0472299777097362,0.0200802434147154,0.0674246300812321,0.0113084120755705,missense,"E9N,A47W",-0.935895964366612,-0.909150365689764
NHERF3_PDZ1 binding UHMK1,1,MTSTFNPRNCKLSKQEGQNYGFFLRIEKDTEGHLVRVVEKCSPAEKCGLQDGDRVLRINGVFVDKEEHMQVVDLVRKSGNSVTLLVLDGDSYEKAVKTRVDLKELG*,2,,FALSE,FALSE,54,39,55,68,79,83,89,-0.293696529393472,0.118411985922633,-0.384309624247393,0.0892457248638842,-0.397815739369358,0.112432445346165,-0.364764487434105,0.0601951811413847,0.158276899543333,0.0168142897859963,0.145014106046214,0.0124175289685105,0.137588782157057,0.0148063923226463,0.146191752799258,0.00830176835194392,missense,"E9N,A47C",-0.364764487434105,-0.307649589957864
NHERF3_PDZ1 binding UHMK1,1,MTSTFNPRNCKLSKQEGQNYGFFLRIEKDTEGHLVRVVEKCSPAEKFGLQDGDRVLRINGVFVDKEEHMQVVDLVRKSGNSVTLLVLDGDSYEKAVKTRVDLKELG*,2,,FALSE,FALSE,102,97,79,130,74,121,85,-0.583701370352311,0.0851163647720845,-0.379817731509138,0.0744048154663277,-0.620237427512872,0.0898353363571846,-0.510716823695681,0.0475343349430909,0.117096731866645,0.0120863712542029,0.145639101902159,0.0103525849877846,0.108297746410404,0.0118305461599278,0.126062857710087,0.00655565827660497,missense,"E9N,A47F",-0.510716823695681,-0.461362783901814
NHERF3_PDZ1 binding UHMK1,1,MTSTFNPRTCKLSKQEGQNYGFFLRIEKDTEGHLVRVVEKCSPAEKKGLQDGDRVLRINGVFVDKEEHMQVVDLVRKSGNSVTLLVLDGDSYEKAVKTRVDLKELG*,2,,FALSE,FALSE,106.333333333333,92,107,120,62,38,39,-0.622498490045279,0.0889192409287718,-0.794515248292868,0.0951089218468818,-0.844124463523423,0.106710392889615,-0.740952993928462,0.0554833029756362,0.111587610401477,0.0126263728530324,0.0879386525452257,0.0132333262349398,0.0788137368709834,0.0140528469087616,0.0943100277448122,0.00765193359286661,missense,"E9T,A47K",-0.740952993928462,-0.703841513563785
NHERF3_PDZ1 binding UHMK1,1,MTSTFNPRTCKLSKQEGQNYGFFLRIEKDTEGHLVRVVEKCSPAEKNGLQDGDRVLRINGVFVDKEEHMQVVDLVRKSGNSVTLLVLDGDSYEKAVKTRVDLKELG*,2,,FALSE,FALSE,108.666666666667,109,82,135,173,105,154,-0.368794772310757,0.0730501238938881,-0.455857151203736,0.0786765343584789,-0.441863080370816,0.0810754937602766,-0.419048506875246,0.0446732241609315,0.147613083638283,0.010372986674316,0.135059080301724,0.0109469461537623,0.131788123729421,0.010676949742318,0.13870521739779,0.00616107056223382,missense,"E9T,A47N",-0.419048506875246,-0.364820103442889
NHERF3_PDZ1 binding UHMK1,1,MTSTFNPRTCKLSKQEGQNYGFFLRIEKDTEGHLVRVVEKCSPAEKTGLQDGDRVLRINGVFVDKEEHMQVVDLVRKSGNSVTLLVLDGDSYEKAVKTRVDLKELG*,2,,FALSE,FALSE,785.666666666667,684,686,987,592,646,679,-0.546847636791109,0.0336507680319346,-0.527779773918597,0.0278403242590632,-0.609045031391006,0.0353250826167447,-0.555333378313233,0.0183350342101397,0.12232989598399,0.00477834875246475,0.125051864242745,0.00387366491231832,0.109771689341206,0.00465201152961719,0.119909602680804,0.00252866099663415,missense,"E9T,A47T",-0.555333378313233,-0.508351775573365
NHERF3_PDZ1 binding UHMK1,1,MTSTFNPRTCKLSKQEGQNYGFFLRIEKDTEGHLVRVVEKCSPAEKRGLQDGDRVLRINGVFVDKEEHMQVVDLVRKSGNSVTLLVLDGDSYEKAVKTRVDLKELG*,2,,FALSE,FALSE,2742.66666666667,2566,2674,2988,1066,1186,1110,-0.761180912463907,0.0221566022270991,-0.754046281713506,0.0172324642976568,-0.801394604938911,0.0248274552549362,-0.767046105413733,0.0119294626020278,0.0918949549612215,0.00314619780773634,0.0935694496012342,0.00239770168197234,0.084440894122127,0.00326956370775111,0.0907114179719904,0.00164524191484034,missense,"E9T,A47R",-0.767046105413733,-0.731322098041366
NHERF3_PDZ1 binding UHMK1,1,MTSTFNPRTCKLSKQEGQNYGFFLRIEKDTEGHLVRVVEKCSPAEKSGLQDGDRVLRINGVFVDKEEHMQVVDLVRKSGNSVTLLVLDGDSYEKAVKTRVDLKELG*,2,,FALSE,FALSE,1764.66666666667,1426,1708,2160,6040,6316,6748,-0.0755505986204406,0.0208153590819827,-0.116850617240072,0.015058453244211,-0.124473761856639,0.0212156183744699,-0.108082633040946,0.0105764136910268,0.189253230757389,0.00295574368487243,0.182227989091792,0.00209521273614106,0.173585584902389,0.00279391565355346,0.181591817304661,0.00145863729940447,missense,"E9T,A47S",-0.108082633040946,-0.037318955472395
NHERF3_PDZ1 binding UHMK1,1,MTSTFNPRTCKLSKQEGQNYGFFLRIEKDTEGHLVRVVEKCSPAEKMGLQDGDRVLRINGVFVDKEEHMQVVDLVRKSGNSVTLLVLDGDSYEKAVKTRVDLKELG*,2,,FALSE,FALSE,521,529,507,527,728,655,741,-0.411391505908857,0.0366572545648788,-0.433134407236623,0.0307499113083865,-0.380001120464533,0.0430472158901955,-0.413977588444935,0.0206662372677273,0.141564423808159,0.0052052644519924,0.138220692041513,0.00427850090335856,0.139934815241823,0.00566895049650032,0.139404568896395,0.00285016692781459,missense,"E9T,A47M",-0.413977588444935,-0.359479544407538
NHERF3_PDZ1 binding UHMK1,1,MTSTFNPRTCKLSKQEGQNYGFFLRIEKDTEGHLVRVVEKCSPAEKIGLQDGDRVLRINGVFVDKEEHMQVVDLVRKSGNSVTLLVLDGDSYEKAVKTRVDLKELG*,2,,FALSE,FALSE,182.666666666667,114,198,236,90,108,106,-0.57829196203823,0.0782654148076475,-0.693114034979424,0.0595679679042786,-0.742032387374457,0.0718324221593468,-0.678612775333862,0.0395632069049645,0.117864858152637,0.0111135486373551,0.102047479670359,0.00828820616533554,0.0922583909282797,0.00945971619404537,0.102907627153415,0.00545632678160072,missense,"E9T,A47I",-0.678612775333862,-0.638186421245385
NHERF3_PDZ1 binding UHMK1,1,MTSTFNPRTCKLSKQEGQNYGFFLRIEKDTEGHLVRVVEKCSPAEKQGLQDGDRVLRINGVFVDKEEHMQVVDLVRKSGNSVTLLVLDGDSYEKAVKTRVDLKELG*,2,,FALSE,FALSE,127.333333333333,105,136,141,146,158,150,-0.408112452355181,0.0751097020064111,-0.464516451677297,0.0592792882581135,-0.464910474242414,0.0799125527212436,-0.448449152463293,0.0402120998850548,0.142030043536143,0.0106654430751696,0.133854236992518,0.0082480396713736,0.128752978895322,0.0105238003447485,0.134650451809557,0.00554581831736434,missense,"E9T,A47Q",-0.448449152463293,-0.395784096573176
NHERF3_PDZ1 binding UHMK1,1,MTSTFNPRTCKLSKQEGQNYGFFLRIEKDTEGHLVRVVEKCSPAEKHGLQDGDRVLRINGVFVDKEEHMQVVDLVRKSGNSVTLLVLDGDSYEKAVKTRVDLKELG*,2,,FALSE,FALSE,116.666666666667,88,123,139,116,157,200,-0.421502304469266,0.0821324658242338,-0.435009829499729,0.0612001649010797,-0.381362087012577,0.0788064927875076,-0.41654447774818,0.0416576224990117,0.140128708532903,0.0116626629512776,0.137959748334508,0.00851530783906843,0.139755587576834,0.0103781417027005,0.13905055849263,0.00574517636664707,missense,"E9T,A47H",-0.41654447774818,-0.362182925274256
NHERF3_PDZ1 binding UHMK1,1,MTSTFNPRTCKLSKQEGQNYGFFLRIEKDTEGHLVRVVEKCSPAEKPGLQDGDRVLRINGVFVDKEEHMQVVDLVRKSGNSVTLLVLDGDSYEKAVKTRVDLKELG*,2,,FALSE,FALSE,241.666666666667,234,233,258,13,17,9,-1.25017365220915,0.131918825843471,-1.28675585257266,0.111211878136836,-1.53701304258935,0.165121225981705,-1.32719503752501,0.0755943915818244,0.0224588622780297,0.0187322368481325,0.0194489632918311,0.0154738697065082,-0.0124337682948457,0.0217450545094352,0.0134589437904735,0.0104255376546577,missense,"E9T,A47P",-1.32719503752501,-1.32125634400509
NHERF3_PDZ1 binding UHMK1,1,MTSTFNPRTCKLSKQEGQNYGFFLRIEKDTEGHLVRVVEKCSPAEKLGLQDGDRVLRINGVFVDKEEHMQVVDLVRKSGNSVTLLVLDGDSYEKAVKTRVDLKELG*,2,,FALSE,FALSE,1219.66666666667,1086,1194,1379,466,527,407,-0.752382330577782,0.0309044072172362,-0.756145785102909,0.0254925641638201,-0.877026577387976,0.035487835691586,-0.783378897660029,0.0172009431301596,0.0931443378204515,0.00438837043873717,0.093277327550602,0.00354700076074963,0.0744808096218869,0.00467344471885716,0.0884588945108399,0.00237225376838963,missense,"E9T,A47L",-0.783378897660029,-0.748523368856941
NHERF3_PDZ1 binding UHMK1,1,MTSTFNPRTCKLSKQEGQNYGFFLRIEKDTEGHLVRVVEKCSPAEKEGLQDGDRVLRINGVFVDKEEHMQVVDLVRKSGNSVTLLVLDGDSYEKAVKTRVDLKELG*,2,,FALSE,FALSE,778.333333333333,679,824,832,1243,979,1240,-0.322480657473996,0.0323841329498097,-0.456628790292459,0.0246752588205784,-0.361204237392617,0.0355903226439428,-0.39659161897048,0.0171868135591243,0.154189604942097,0.00459848884083493,0.134951715486747,0.00343328200513078,0.142410204123998,0.00468694137473683,0.1418023404192,0.0023703051003497,missense,"E9T,A47E",-0.39659161897048,-0.341169094803354
NHERF3_PDZ1 binding UHMK1,1,MTSTFNPRTCKLSKQEGQNYGFFLRIEKDTEGHLVRVVEKCSPAEKDGLQDGDRVLRINGVFVDKEEHMQVVDLVRKSGNSVTLLVLDGDSYEKAVKTRVDLKELG*,2,,FALSE,FALSE,102.666666666667,63,108,137,38,55,25,-0.657671241158546,0.110158933688726,-0.713044553048107,0.0794280194398349,-1.0189553050352,0.120619941468128,-0.766211120006454,0.0568285244229688,0.106593142779123,0.0156423711596966,0.0992743744504428,0.0110515067675214,0.0557900089644008,0.015884615600177,0.0908265742901051,0.00783745869015957,missense,"E9T,A47D",-0.766211120006454,-0.730442713187811
NHERF3_PDZ1 binding UHMK1,1,MTSTFNPRTCKLSKQEGQNYGFFLRIEKDTEGHLVRVVEKCSPAEKAGLQDGDRVLRINGVFVDKEEHMQVVDLVRKSGNSVTLLVLDGDSYEKAVKTRVDLKELG*,1,,FALSE,FALSE,133.333333333333,140,136,124,648,709,524,-0.0645345490782787,0.0606123556911126,-0.0123909810316562,0.0509271812206122,-0.0421385286672694,0.0777802526589379,-0.0356096411142434,0.0348566054100388,0.190817490049686,0.00860684588018084,0.196762361025422,0.00708593883971524,0.18442843156311,0.0102429946469368,0.191586869721475,0.00480721975019213,missense,E9T,-0.0356096411142434,0.0390077094448581
NHERF3_PDZ1 binding UHMK1,1,MTSTFNPRTCKLSKQEGQNYGFFLRIEKDTEGHLVRVVEKCSPAEKGGLQDGDRVLRINGVFVDKEEHMQVVDLVRKSGNSVTLLVLDGDSYEKAVKTRVDLKELG*,2,,FALSE,FALSE,412.666666666667,373,401,464,2209,2161,2279,0.0175556873099738,0.0370147439747846,-0.00736323735093009,0.0297223861024513,0.0231883519836119,0.04042314798386,0.00754680629810145,0.0201055252332771,0.202474156496737,0.00525602730751539,0.197461914453857,0.00413553244150747,0.193031423530007,0.00532338317576079,0.1975387552797,0.00277283679384224,missense,"E9T,A47G",0.00754680629810145,0.0844589542891797
NHERF3_PDZ1 binding UHMK1,1,MTSTFNPRTCKLSKQEGQNYGFFLRIEKDTEGHLVRVVEKCSPAEKVGLQDGDRVLRINGVFVDKEEHMQVVDLVRKSGNSVTLLVLDGDSYEKAVKTRVDLKELG*,2,,FALSE,FALSE,760.333333333333,747,707,827,1356,1355,1188,-0.336308659266256,0.0289401685751006,-0.315411414136595,0.0245646580495615,-0.375220295501123,0.0334074612953069,-0.336371112943862,0.0163360172694973,0.152226053469797,0.00410945207181357,0.15460050944239,0.00341789316403911,0.140564409037601,0.00439947718755907,0.150107601431632,0.00225296823754358,missense,"E9T,A47V",-0.336371112943862,-0.277746428476982
NHERF3_PDZ1 binding UHMK1,1,MTSTFNPRTCKLSKQEGQNYGFFLRIEKDTEGHLVRVVEKCSPAEK*GLQDGDRVLRINGVFVDKEEHMQVVDLVRKSGNSVTLLVLDGDSYEKAVKTRVDLKELG*,2,,FALSE,TRUE,379.333333333333,305,404,429,13,10,10,-1.43220003336844,0.121774038694123,-1.62756181430393,0.138886840769984,-1.68658958734307,0.153730420504532,-1.5614894362667,0.0786667930256965,-0.00338855762343351,0.0172916952541604,-0.0279703154343343,0.0193245264267455,-0.0321317211150544,0.0202449827619366,-0.0188535733849967,0.0108492653449406,stop,"E9T,A47*",-1.5614894362667,-1.56800909408933
NHERF3_PDZ1 binding UHMK1,1,MTSTFNPRTCKLSKQEGQNYGFFLRIEKDTEGHLVRVVEKCSPAEKYGLQDGDRVLRINGVFVDKEEHMQVVDLVRKSGNSVTLLVLDGDSYEKAVKTRVDLKELG*,2,,FALSE,FALSE,324.666666666667,291,352,331,533,541,633,-0.325038980045189,0.0457778755746661,-0.379412907862363,0.0355779261606717,-0.276959502438664,0.0509369055198157,-0.339818907836681,0.0245987097826479,0.15382632772195,0.00650037628963195,0.145695428514651,0.00495026433382078,0.153504515850521,0.00670795520373055,0.149632101665995,0.00339251060467101,missense,"E9T,A47Y",-0.339818907836681,-0.281377556135597
NHERF3_PDZ1 binding UHMK1,1,MTSTFNPRTCKLSKQEGQNYGFFLRIEKDTEGHLVRVVEKCSPAEKWGLQDGDRVLRINGVFVDKEEHMQVVDLVRKSGNSVTLLVLDGDSYEKAVKTRVDLKELG*,2,,FALSE,FALSE,247,260,251,230,200,159,145,-0.581523212520899,0.0524429110381482,-0.647211339103251,0.0493685770281118,-0.63213532909299,0.0677976170158827,-0.619813016677962,0.0317587476651863,0.117406026375065,0.00744679938053553,0.108434318442127,0.00686907676883918,0.106730894439257,0.00892836683385289,0.111016946973634,0.00437998127532758,missense,"E9T,A47W",-0.619813016677962,-0.576260048995109
NHERF3_PDZ1 binding UHMK1,1,MTSTFNPRTCKLSKQEGQNYGFFLRIEKDTEGHLVRVVEKCSPAEKCGLQDGDRVLRINGVFVDKEEHMQVVDLVRKSGNSVTLLVLDGDSYEKAVKTRVDLKELG*,2,,FALSE,FALSE,202.666666666667,165,169,274,420,416,763,-0.237976986670795,0.0577145980147906,-0.240045529390956,0.048342963633298,-0.19101072944592,0.0547119131982719,-0.224038707709664,0.0306833253997402,0.166188974750774,0.0081953694834324,0.165086816304638,0.00672637431379144,0.164823234825835,0.00720509145773741,0.165599831689743,0.00423166530785359,missense,"E9T,A47C",-0.224038707709664,-0.159440869044149
NHERF3_PDZ1 binding UHMK1,1,MTSTFNPRTCKLSKQEGQNYGFFLRIEKDTEGHLVRVVEKCSPAEKFGLQDGDRVLRINGVFVDKEEHMQVVDLVRKSGNSVTLLVLDGDSYEKAVKTRVDLKELG*,2,,FALSE,FALSE,199.333333333333,195,187,216,372,452,515,-0.330073701796512,0.0548447137208346,-0.248419098453749,0.0461656661829064,-0.206723164738198,0.0609656030833946,-0.263295373481037,0.0305608180957055,0.153111406256365,0.00778785105702594,0.163921729275924,0.00642342810315179,0.162754041359791,0.00802864897815072,0.160185781273678,0.00421476981488832,missense,"E9T,A47F",-0.263295373481037,-0.200784965575042
NHERF3_PDZ1 binding UHMK1,1,MTSTFNPRRCKLSKQEGQNYGFFLRIEKDTEGHLVRVVEKCSPAEKKGLQDGDRVLRINGVFVDKEEHMQVVDLVRKSGNSVTLLVLDGDSYEKAVKTRVDLKELG*,2,,FALSE,FALSE,126.666666666667,136,141,103,31,21,22,-0.938521794219671,0.0954696166358574,-1.06143334211101,0.107316650397171,-0.940763812659146,0.139846880663012,-0.982074230629175,0.0635414160999516,0.066712867577823,0.013556514464018,0.0508000314262701,0.0149318930082404,0.0660871603680602,0.0184166391989398,0.0610559928890661,0.00876326156370038,missense,"E9R,A47K",-0.982074230629175,-0.957784111334584
NHERF3_PDZ1 binding UHMK1,1,MTSTFNPRRCKLSKQEGQNYGFFLRIEKDTEGHLVRVVEKCSPAEKNGLQDGDRVLRINGVFVDKEEHMQVVDLVRKSGNSVTLLVLDGDSYEKAVKTRVDLKELG*,2,,FALSE,FALSE,131.666666666667,107,112,176,71,87,84,-0.626279791966086,0.0821973855448997,-0.585568321776252,0.0710856339348405,-0.725909548054855,0.0825436505513407,-0.639606879537347,0.0450527379487843,0.111050672305477,0.0116718814352647,0.117011244166377,0.00989075857669489,0.0943816310978413,0.0108702934463771,0.108287092836925,0.00621341089070169,missense,"E9R,A47N",-0.639606879537347,-0.59710642911164
NHERF3_PDZ1 binding UHMK1,1,MTSTFNPRRCKLSKQEGQNYGFFLRIEKDTEGHLVRVVEKCSPAEKTGLQDGDRVLRINGVFVDKEEHMQVVDLVRKSGNSVTLLVLDGDSYEKAVKTRVDLKELG*,2,,FALSE,FALSE,223,211,218,240,89,88,95,-0.752447131565182,0.0693474918956746,-0.777397964837746,0.0609996699179426,-0.785570986464925,0.0732268235833692,-0.771872946766115,0.0388315161052459,0.0931351361963755,0.00984721956633469,0.0903203281211748,0.00848741123937199,0.0865247294631477,0.00964334694650091,0.090045728160626,0.00535541625339339,missense,"E9R,A47T",-0.771872946766115,-0.736405601464057
NHERF3_PDZ1 binding UHMK1,1,MTSTFNPRRCKLSKQEGQNYGFFLRIEKDTEGHLVRVVEKCSPAEKRGLQDGDRVLRINGVFVDKEEHMQVVDLVRKSGNSVTLLVLDGDSYEKAVKTRVDLKELG*,2,,FALSE,FALSE,1714.66666666667,1587,1580,1977,209,297,270,-1.09657474701845,0.0347310059711191,-1.01198279690989,0.0290080111612343,-1.11198937195099,0.0360477977824357,-1.06476010009749,0.0189423004181012,0.0442696315389698,0.00493174060385337,0.0576805131353944,0.00403613528225453,0.0435382173228934,0.0047471869413749,0.0496524399585961,0.00261241161073428,missense,"E9R,A47R",-1.06476010009749,-1.04486671251493
NHERF3_PDZ1 binding UHMK1,1,MTSTFNPRRCKLSKQEGQNYGFFLRIEKDTEGHLVRVVEKCSPAEKSGLQDGDRVLRINGVFVDKEEHMQVVDLVRKSGNSVTLLVLDGDSYEKAVKTRVDLKELG*,2,,FALSE,FALSE,906.333333333333,758,934,1027,2387,3112,2979,-0.172258066384885,0.0267421850436718,-0.150686897294678,0.0201055628732028,-0.150263025539923,0.0279837754961689,-0.156439737111316,0.0139358437875166,0.175520943651558,0.00379734234952213,0.177520055032144,0.00279746071631984,0.170189359243228,0.00368522411292786,0.174922687508039,0.00192195030763518,missense,"E9R,A47S",-0.156439737111316,-0.0882473962697722
NHERF3_PDZ1 binding UHMK1,1,MTSTFNPRRCKLSKQEGQNYGFFLRIEKDTEGHLVRVVEKCSPAEKMGLQDGDRVLRINGVFVDKEEHMQVVDLVRKSGNSVTLLVLDGDSYEKAVKTRVDLKELG*,2,,FALSE,FALSE,787.333333333333,797,817,748,486,482,468,-0.651493413202219,0.033440240711695,-0.669338439188345,0.0284016895427424,-0.637531702089875,0.0408068060915984,-0.656517346633153,0.0191233233372781,0.107470383277172,0.00474845425029256,0.105355583783241,0.00395177251559718,0.106020238227296,0.00537390767021121,0.105954899829268,0.00263737723610336,missense,"E9R,A47M",-0.656517346633153,-0.614916092012286
NHERF3_PDZ1 binding UHMK1,1,MTSTFNPRRCKLSKQEGQNYGFFLRIEKDTEGHLVRVVEKCSPAEKIGLQDGDRVLRINGVFVDKEEHMQVVDLVRKSGNSVTLLVLDGDSYEKAVKTRVDLKELG*,2,,FALSE,FALSE,226.666666666667,185,205,290,54,40,48,-0.868841108884619,0.0755852789003943,-0.986430131588631,0.080131169605048,-1.05488288000949,0.084314744916599,-0.963196771196605,0.0460559932885119,0.0766074000154082,0.0107329741417981,0.0612358762895773,0.0111493421266835,0.0510586543395618,0.0111035314403717,0.0636594620091993,0.00635177401662546,missense,"E9R,A47I",-0.963196771196605,-0.937902863406307
NHERF3_PDZ1 binding UHMK1,1,MTSTFNPRRCKLSKQEGQNYGFFLRIEKDTEGHLVRVVEKCSPAEKQGLQDGDRVLRINGVFVDKEEHMQVVDLVRKSGNSVTLLVLDGDSYEKAVKTRVDLKELG*,2,,FALSE,FALSE,480.666666666667,479,484,479,339,319,265,-0.608079013437532,0.0403224560394434,-0.635516959528244,0.0355721875679068,-0.676210365856148,0.0495125093757345,-0.63536470645265,0.0234840455219227,0.113635150237549,0.0057257164926976,0.110061458536096,0.00494946587381605,0.100926588716464,0.0065203744029466,0.108872148610331,0.00323878261004969,missense,"E9R,A47Q",-0.63536470645265,-0.592638683059647
NHERF3_PDZ1 binding UHMK1,1,MTSTFNPRRCKLSKQEGQNYGFFLRIEKDTEGHLVRVVEKCSPAEKHGLQDGDRVLRINGVFVDKEEHMQVVDLVRKSGNSVTLLVLDGDSYEKAVKTRVDLKELG*,2,,FALSE,FALSE,139.666666666667,103,147,169,87,86,87,-0.555834440975847,0.0805527094271255,-0.670911042207508,0.0660811056730679,-0.700030386948728,0.0820242549263476,-0.645698660498763,0.043365630463657,0.121053785895685,0.0114383403740884,0.105136773934633,0.00919443531012866,0.0977896954794221,0.0108018934807743,0.107446949931238,0.00598073486480086,missense,"E9R,A47H",-0.645698660498763,-0.603522133939468
NHERF3_PDZ1 binding UHMK1,1,MTSTFNPRRCKLSKQEGQNYGFFLRIEKDTEGHLVRVVEKCSPAEKPGLQDGDRVLRINGVFVDKEEHMQVVDLVRKSGNSVTLLVLDGDSYEKAVKTRVDLKELG*,2,,FALSE,FALSE,246.666666666667,203,245,292,7,13,10,-1.40718958764672,0.16628621197194,-1.28078596256997,0.127762599723572,-1.34825470456525,0.162684095642643,-1.3334489309051,0.0859990289523045,0.00016288084595123,0.023612344086,0.0202796056801382,0.0177767146334388,0.0124240918926706,0.0214241052689337,0.0125964432853692,0.0118604845656542,missense,"E9R,A47P",-1.3334489309051,-1.32784278140419
NHERF3_PDZ1 binding UHMK1,1,MTSTFNPRRCKLSKQEGQNYGFFLRIEKDTEGHLVRVVEKCSPAEKLGLQDGDRVLRINGVFVDKEEHMQVVDLVRKSGNSVTLLVLDGDSYEKAVKTRVDLKELG*,2,,FALSE,FALSE,2584.66666666667,2301,2605,2848,304,290,297,-1.09917810749121,0.0299521199596635,-1.16644444992866,0.0280756996386015,-1.20089117972728,0.0338796293934254,-1.15262697826127,0.0175289827256944,0.0438999590175152,0.00425314735482738,0.0361889284817881,0.00390641472300504,0.0318306089001146,0.00446165769142925,0.037534352522147,0.00241749507642721,missense,"E9R,A47L",-1.15262697826127,-1.13740581692661
NHERF3_PDZ1 binding UHMK1,1,MTSTFNPRRCKLSKQEGQNYGFFLRIEKDTEGHLVRVVEKCSPAEKEGLQDGDRVLRINGVFVDKEEHMQVVDLVRKSGNSVTLLVLDGDSYEKAVKTRVDLKELG*,2,,FALSE,FALSE,516.333333333333,438,515,596,397,435,408,-0.53425674925113,0.0410034289561806,-0.560049822965879,0.0326452069320671,-0.606400993138311,0.0440058367073581,-0.564243027040124,0.0220888999761901,0.124117779449592,0.00582241342645154,0.12056185343863,0.00454220976276713,0.110119886585915,0.00579519266675521,0.118680835885434,0.00304637227224018,missense,"E9R,A47E",-0.564243027040124,-0.517735185238522
NHERF3_PDZ1 binding UHMK1,1,MTSTFNPRRCKLSKQEGQNYGFFLRIEKDTEGHLVRVVEKCSPAEKDGLQDGDRVLRINGVFVDKEEHMQVVDLVRKSGNSVTLLVLDGDSYEKAVKTRVDLKELG*,2,,FALSE,FALSE,1011.66666666667,903,1101,1031,127,222,146,-1.08595023996144,0.0455957893221593,-0.991281571021467,0.0340881714485936,-1.10487376148439,0.0493652682252193,-1.0438798179706,0.0238913256790977,0.0457782925000871,0.00647452036810644,0.0605608535947861,0.00474298188615823,0.0444752824188203,0.00650098400159178,0.0525321267051731,0.00329495231425357,missense,"E9R,A47D",-1.0438798179706,-1.02287614396095
NHERF3_PDZ1 binding UHMK1,1,MTSTFNPRRCKLSKQEGQNYGFFLRIEKDTEGHLVRVVEKCSPAEKAGLQDGDRVLRINGVFVDKEEHMQVVDLVRKSGNSVTLLVLDGDSYEKAVKTRVDLKELG*,1,,FALSE,FALSE,182.666666666667,191,164,193,901,531,739,-0.0434841837103424,0.0519995211018852,-0.167498285414565,0.0482405104059689,-0.100454627741879,0.0636689711186556,-0.107852686187123,0.0309162817831717,0.193806604205991,0.0073838388042186,0.175180941317756,0.00671211911086472,0.176748699623041,0.00838465944825422,0.181623530233794,0.00426379329376019,missense,E9R,-0.107852686187123,-0.0370767814432301
NHERF3_PDZ1 binding UHMK1,1,MTSTFNPRRCKLSKQEGQNYGFFLRIEKDTEGHLVRVVEKCSPAEKGGLQDGDRVLRINGVFVDKEEHMQVVDLVRKSGNSVTLLVLDGDSYEKAVKTRVDLKELG*,2,,FALSE,FALSE,1044.66666666667,971,1023,1140,4734,5958,5828,-0.0465803035148814,0.0246884558747652,0.0139601855155646,0.0188529275976178,0.0162811795663287,0.0272431158422982,-0.00262139916838202,0.0131289739211059,0.193366960742536,0.00350571648817976,0.20042882655588,0.0026231707450604,0.192121807944083,0.00358768556541162,0.196136415678139,0.00181067152096001,missense,"E9R,A47G",-0.00262139916838202,0.0737500654905083
NHERF3_PDZ1 binding UHMK1,1,MTSTFNPRRCKLSKQEGQNYGFFLRIEKDTEGHLVRVVEKCSPAEKVGLQDGDRVLRINGVFVDKEEHMQVVDLVRKSGNSVTLLVLDGDSYEKAVKTRVDLKELG*,2,,FALSE,FALSE,706.333333333333,626,701,792,664,700,695,-0.497216194560296,0.0331115039749187,-0.509819103152736,0.0273379417891947,-0.530598209416655,0.0356675943662202,-0.511412676426185,0.0181482788766443,0.129377471832529,0.00470177422282413,0.127550887583853,0.00380376409765881,0.120102465471182,0.00469711740027789,0.125966889759394,0.00250290479011111,missense,"E9R,A47V",-0.511412676426185,-0.462095637848932
NHERF3_PDZ1 binding UHMK1,1,MTSTFNPRRCKLSKQEGQNYGFFLRIEKDTEGHLVRVVEKCSPAEK*GLQDGDRVLRINGVFVDKEEHMQVVDLVRKSGNSVTLLVLDGDSYEKAVKTRVDLKELG*,2,,FALSE,TRUE,261.666666666667,235,245,305,11,8,9,-1.31466107246894,0.135609900195981,-1.47449051063284,0.157368931711903,-1.58121351172656,0.164411038963261,-1.43849156311985,0.0871208984947731,0.0133017641738906,0.0192563627911373,-0.0066721821009729,0.0218960994631005,-0.0182545923894892,0.0216515289476176,-0.00189042398855896,0.0120152062707156,stop,"E9R,A47*",-1.43849156311985,-1.4384709420187
NHERF3_PDZ1 binding UHMK1,1,MTSTFNPRRCKLSKQEGQNYGFFLRIEKDTEGHLVRVVEKCSPAEKYGLQDGDRVLRINGVFVDKEEHMQVVDLVRKSGNSVTLLVLDGDSYEKAVKTRVDLKELG*,2,,FALSE,FALSE,160.666666666667,163,137,182,125,129,147,-0.590667392927754,0.0661549332067058,-0.535752613892045,0.062500045688534,-0.567853186585835,0.0741708901390106,-0.56334326839511,0.038741403354031,0.116107569145264,0.00939388195412544,0.123942534115363,0.00869617148669348,0.115196303319859,0.00976767244487888,0.118804925350769,0.00534298842824265,missense,"E9R,A47Y",-0.56334326839511,-0.516787582900346
NHERF3_PDZ1 binding UHMK1,1,MTSTFNPRRCKLSKQEGQNYGFFLRIEKDTEGHLVRVVEKCSPAEKWGLQDGDRVLRINGVFVDKEEHMQVVDLVRKSGNSVTLLVLDGDSYEKAVKTRVDLKELG*,2,,FALSE,FALSE,217.333333333333,181,223,248,75,48,92,-0.765515531667943,0.0703764922017852,-0.973769547140463,0.0726233566887873,-0.801861626958071,0.0726080615951208,-0.84531716824614,0.0414801480209678,0.0912794468026453,0.00999333576565363,0.0629974528175643,0.010104715232566,0.0843793913128827,0.00956186127993786,0.0799167294275887,0.00572070012158615,missense,"E9R,A47W",-0.84531716824614,-0.813755140016072
NHERF3_PDZ1 binding UHMK1,1,MTSTFNPRRCKLSKQEGQNYGFFLRIEKDTEGHLVRVVEKCSPAEKCGLQDGDRVLRINGVFVDKEEHMQVVDLVRKSGNSVTLLVLDGDSYEKAVKTRVDLKELG*,2,,FALSE,FALSE,215,179,208,258,334,470,411,-0.320183886749175,0.0561178857125188,-0.264586784130586,0.0438503004197222,-0.341472899139105,0.0572303844979981,-0.300572549110595,0.0295796516740056,0.154515742268806,0.00796863919809789,0.161672179445363,0.00610127125495667,0.145008652768719,0.00753675260770407,0.155044730594481,0.00407945306372636,missense,"E9R,A47C",-0.300572549110595,-0.240044314715981
NHERF3_PDZ1 binding UHMK1,1,MTSTFNPRRCKLSKQEGQNYGFFLRIEKDTEGHLVRVVEKCSPAEKFGLQDGDRVLRINGVFVDKEEHMQVVDLVRKSGNSVTLLVLDGDSYEKAVKTRVDLKELG*,2,,FALSE,FALSE,226.666666666667,229,219,232,225,198,218,-0.529380593552141,0.0545490236119159,-0.545146545491085,0.0498370362983246,-0.505967593375441,0.0634350584591066,-0.529916820130503,0.0318271925127179,0.124810184819923,0.00774586359148795,0.122635475228932,0.00693425755556379,0.123346107136467,0.00835385514976323,0.123414906167493,0.00438942078955974,missense,"E9R,A47F",-0.529916820130503,-0.481583719388723
NHERF3_PDZ1 binding UHMK1,1,MTSTFNPRSCKLSKQEGQNYGFFLRIEKDTEGHLVRVVEKCSPAEKKGLQDGDRVLRINGVFVDKEEHMQVVDLVRKSGNSVTLLVLDGDSYEKAVKTRVDLKELG*,2,,FALSE,FALSE,149,124,185,138,52,47,39,-0.763614887490008,0.0862599717112981,-0.86752654384286,0.0803085891049822,-0.878447849162975,0.109590992521559,-0.83249699769341,0.0517982720446672,0.0915493348696247,0.0122487613900273,0.0777799600263037,0.0111740280349819,0.0742936402738135,0.0144321972657135,0.081684812588784,0.00714371561630138,missense,"E9S,A47K",-0.83249699769341,-0.800253270754901
NHERF3_PDZ1 binding UHMK1,1,MTSTFNPRSCKLSKQEGQNYGFFLRIEKDTEGHLVRVVEKCSPAEKNGLQDGDRVLRINGVFVDKEEHMQVVDLVRKSGNSVTLLVLDGDSYEKAVKTRVDLKELG*,2,,FALSE,FALSE,192.333333333333,199,187,191,193,150,135,-0.520898102199015,0.0580195422500439,-0.580140262196089,0.056097836712713,-0.601672050377025,0.0735638425858449,-0.5631071604322,0.035363780983025,0.126014683389957,0.00823867101832489,0.11776649700546,0.00780537682352091,0.110742647939005,0.00968772946931697,0.118837487984139,0.0048771664475998,missense,"E9S,A47N",-0.5631071604322,-0.516538920151779
NHERF3_PDZ1 binding UHMK1,1,MTSTFNPRSCKLSKQEGQNYGFFLRIEKDTEGHLVRVVEKCSPAEKTGLQDGDRVLRINGVFVDKEEHMQVVDLVRKSGNSVTLLVLDGDSYEKAVKTRVDLKELG*,2,,FALSE,FALSE,247,242,223,276,204,172,184,-0.577730763346575,0.0555470184279719,-0.58751897767643,0.0515053957547909,-0.623426285890125,0.061970806380376,-0.593944251031865,0.0322505177102672,0.117944547361086,0.00788757706678639,0.116739832553271,0.00716639082482856,0.10787780101075,0.00816102566295286,0.1145846162766,0.00444780333216462,missense,"E9S,A47T",-0.593944251031865,-0.549015739704145
NHERF3_PDZ1 binding UHMK1,1,MTSTFNPRSCKLSKQEGQNYGFFLRIEKDTEGHLVRVVEKCSPAEKRGLQDGDRVLRINGVFVDKEEHMQVVDLVRKSGNSVTLLVLDGDSYEKAVKTRVDLKELG*,2,,FALSE,FALSE,883,896,719,1034,381,282,257,-0.770773495819775,0.0335460841566683,-0.76896461126372,0.035906001779435,-0.925761905513293,0.0410447160549911,-0.810898352729463,0.0210451279272916,0.0905328253162778,0.00476348382978878,0.0914937334855983,0.00499591232991324,0.0680627833486466,0.00540523837946166,0.0846635717486811,0.0029024213180627,missense,"E9S,A47R",-0.810898352729463,-0.777506141196662
NHERF3_PDZ1 binding UHMK1,1,MTSTFNPRSCKLSKQEGQNYGFFLRIEKDTEGHLVRVVEKCSPAEKSGLQDGDRVLRINGVFVDKEEHMQVVDLVRKSGNSVTLLVLDGDSYEKAVKTRVDLKELG*,2,,FALSE,FALSE,756.333333333333,703,797,769,2860,3096,2743,-0.116119455530526,0.0275344845469408,-0.107468204298351,0.0215401652918104,-0.0949783049055077,0.0318929840855484,-0.107273444108906,0.0149781812198342,0.183492525782654,0.00390984745904685,0.183533445287885,0.00299706934876163,0.177469884545695,0.00420003348016348,0.181703415923344,0.00206570340785987,missense,"E9S,A47S",-0.107273444108906,-0.0364667387937593
NHERF3_PDZ1 binding UHMK1,1,MTSTFNPRSCKLSKQEGQNYGFFLRIEKDTEGHLVRVVEKCSPAEKMGLQDGDRVLRINGVFVDKEEHMQVVDLVRKSGNSVTLLVLDGDSYEKAVKTRVDLKELG*,2,,FALSE,FALSE,224.333333333333,194,278,201,248,239,182,-0.438566072699957,0.0563667886107112,-0.556685550673417,0.0445512975864011,-0.524666624487452,0.0695374957048062,-0.513970534708859,0.0312291013831496,0.137705684025406,0.00800398296356363,0.121029953716972,0.00619880704882642,0.120883604521271,0.00915749399001051,0.12561412486132,0.00430693554876668,missense,"E9S,A47M",-0.513970534708859,-0.464789507480325
NHERF3_PDZ1 binding UHMK1,1,MTSTFNPRSCKLSKQEGQNYGFFLRIEKDTEGHLVRVVEKCSPAEKIGLQDGDRVLRINGVFVDKEEHMQVVDLVRKSGNSVTLLVLDGDSYEKAVKTRVDLKELG*,2,,FALSE,FALSE,184.666666666667,175,189,190,71,66,54,-0.771631838999549,0.0740469956183538,-0.819834636622854,0.0683209874419643,-0.885617516588582,0.088775502839551,-0.818985629382377,0.0437058525754727,0.0904109421230511,0.0105145406726214,0.0844157472348358,0.00950608941786023,0.0733494563382992,0.0116909751418782,0.0835482217140515,0.00602765631444098,missense,"E9S,A47I",-0.818985629382377,-0.786023450041927
NHERF3_PDZ1 binding UHMK1,1,MTSTFNPRSCKLSKQEGQNYGFFLRIEKDTEGHLVRVVEKCSPAEKQGLQDGDRVLRINGVFVDKEEHMQVVDLVRKSGNSVTLLVLDGDSYEKAVKTRVDLKELG*,2,,FALSE,FALSE,302.666666666667,284,309,315,261,291,271,-0.548668596515983,0.0501958115213226,-0.535615792532477,0.0416241218466167,-0.544839062886905,0.0565307631461806,-0.541883632216014,0.0278749369055781,0.122071322966537,0.0071277152763422,0.12396157125354,0.00579152379127954,0.118227066756508,0.00744461845389804,0.121764513229696,0.00384434874399049,missense,"E9S,A47Q",-0.541883632216014,-0.494186853768801
NHERF3_PDZ1 binding UHMK1,1,MTSTFNPRSCKLSKQEGQNYGFFLRIEKDTEGHLVRVVEKCSPAEKHGLQDGDRVLRINGVFVDKEEHMQVVDLVRKSGNSVTLLVLDGDSYEKAVKTRVDLKELG*,2,,FALSE,FALSE,161,188,127,168,203,149,170,-0.504333665527542,0.0599403704765412,-0.47596294276979,0.0635625416949492,-0.50114448902252,0.0750010092976865,-0.493547868827353,0.0376991897870697,0.128366803710934,0.00851142518402691,0.132261587765391,0.00884400573823562,0.123981268766569,0.00987699204475112,0.128430699843945,0.00519925241080558,missense,"E9S,A47H",-0.493547868827353,-0.44328088842081
NHERF3_PDZ1 binding UHMK1,1,MTSTFNPRSCKLSKQEGQNYGFFLRIEKDTEGHLVRVVEKCSPAEKPGLQDGDRVLRINGVFVDKEEHMQVVDLVRKSGNSVTLLVLDGDSYEKAVKTRVDLKELG*,2,,FALSE,FALSE,2671.66666666667,2357,2572,3086,100,179,159,-1.43001178698775,0.0463592465282492,-1.31091315653104,0.0345380000209962,-1.42560845460785,0.043293924446148,-1.3743861129358,0.0233308861566051,-0.0030778305590973,0.00658292992312218,0.0160877488228812,0.00480557042288861,0.00223726399586235,0.00570143990520738,0.00695062586682865,0.00321765976354126,missense,"E9S,A47P",-1.3743861129358,-1.37095675382959
NHERF3_PDZ1 binding UHMK1,1,MTSTFNPRSCKLSKQEGQNYGFFLRIEKDTEGHLVRVVEKCSPAEKLGLQDGDRVLRINGVFVDKEEHMQVVDLVRKSGNSVTLLVLDGDSYEKAVKTRVDLKELG*,2,,FALSE,FALSE,974.333333333333,858,1030,1035,194,168,199,-0.938389609243621,0.0413742995120702,-1.04327141096197,0.038204022925257,-1.00553909934501,0.0433854446473073,-0.9981111534493,0.0235664360175877,0.0667316376075233,0.00587507638072288,0.0533270578637971,0.00531565587160128,0.0575568086130139,0.00571349233366467,0.0588442740137964,0.00325014542674771,missense,"E9S,A47L",-0.9981111534493,-0.974673780187134
NHERF3_PDZ1 binding UHMK1,1,MTSTFNPRSCKLSKQEGQNYGFFLRIEKDTEGHLVRVVEKCSPAEKEGLQDGDRVLRINGVFVDKEEHMQVVDLVRKSGNSVTLLVLDGDSYEKAVKTRVDLKELG*,2,,FALSE,FALSE,159.333333333333,163,144,171,192,159,156,-0.462467811972368,0.0624474111524584,-0.497713710590449,0.0608229339123327,-0.541665101397779,0.076768323881414,-0.495444419756153,0.0378933247230166,0.134311679884827,0.00886742046695117,0.129235215466748,0.00846282043154577,0.118645050363289,0.0101097322738161,0.128169138599673,0.00522602636906422,missense,"E9S,A47E",-0.495444419756153,-0.445278286394767
NHERF3_PDZ1 binding UHMK1,1,MTSTFNPRSCKLSKQEGQNYGFFLRIEKDTEGHLVRVVEKCSPAEKDGLQDGDRVLRINGVFVDKEEHMQVVDLVRKSGNSVTLLVLDGDSYEKAVKTRVDLKELG*,2,,FALSE,FALSE,387,348,339,474,69,84,60,-0.952980314132622,0.0664283464358577,-0.918215290744836,0.0573964801151898,-1.14085365597303,0.0729196790882487,-0.987481241585985,0.0373136174452823,0.0646597836623839,0.00943270614266062,0.0707271966139074,0.00798606830308048,0.039737037761007,0.00960289864102741,0.0603102894691457,0.0051460765219098,missense,"E9S,A47D",-0.987481241585985,-0.96347863425316
NHERF3_PDZ1 binding UHMK1,1,MTSTFNPRSCKLSKQEGQNYGFFLRIEKDTEGHLVRVVEKCSPAEKAGLQDGDRVLRINGVFVDKEEHMQVVDLVRKSGNSVTLLVLDGDSYEKAVKTRVDLKELG*,1,,FALSE,FALSE,1267,1146,1290,1365,5638,6125,6237,-0.0380857847815285,0.0258071926067378,-0.0387399801953906,0.017774383955513,-0.0155350969270577,0.0288125878323291,-0.0338118971365342,0.0130506420395065,0.194573167179006,0.00366457509914771,0.193096197061759,0.0024731036472799,0.187931876198345,0.00379437161544152,0.191834804087251,0.00179986844464592,missense,E9S,-0.0338118971365342,0.0409010465149269
NHERF3_PDZ1 binding UHMK1,1,MTSTFNPRSCKLSKQEGQNYGFFLRIEKDTEGHLVRVVEKCSPAEKGGLQDGDRVLRINGVFVDKEEHMQVVDLVRKSGNSVTLLVLDGDSYEKAVKTRVDLKELG*,2,,FALSE,FALSE,3255,3101,3128,3536,18010,18731,20741,0.00779409880180131,0.0163637994834164,0.0256596804900222,0.0113637671431215,0.0669231114340688,0.0186840764058668,0.029249084912358,0.00834991412962148,0.201088028423052,0.00232363019985047,0.202056678399583,0.00158113912914414,0.19879091763837,0.00246053320818391,0.200531806988304,0.00115157146383406,missense,"E9S,A47G",0.029249084912358,0.107315228105038
NHERF3_PDZ1 binding UHMK1,1,MTSTFNPRSCKLSKQEGQNYGFFLRIEKDTEGHLVRVVEKCSPAEKVGLQDGDRVLRINGVFVDKEEHMQVVDLVRKSGNSVTLLVLDGDSYEKAVKTRVDLKELG*,2,,FALSE,FALSE,825.333333333333,793,843,840,1135,1071,1006,-0.405694214295703,0.0287133043391972,-0.442568748554512,0.023963984865055,-0.448383969219158,0.0339719279231516,-0.432181432909549,0.0161780537836472,0.142373429006683,0.00407723775689573,0.136908010601675,0.00333431631281634,0.130929378388753,0.004473812619108,0.136894000824425,0.00223118283474675,missense,"E9S,A47V",-0.432181432909549,-0.378651358620226
NHERF3_PDZ1 binding UHMK1,1,MTSTFNPRSCKLSKQEGQNYGFFLRIEKDTEGHLVRVVEKCSPAEK*GLQDGDRVLRINGVFVDKEEHMQVVDLVRKSGNSVTLLVLDGDSYEKAVKTRVDLKELG*,2,,FALSE,TRUE,218,217,184,253,13,14,13,-1.28034393889379,0.125530394465877,-1.27339412668824,0.122899079833935,-1.30376778561641,0.146614609846574,-1.28391721170517,0.0753376619960207,0.0181747356392485,0.0178250910417021,0.021308095687159,0.0171000110802927,0.0182826389798059,0.0193078913025184,0.0194275691508358,0.0103901310073145,stop,"E9S,A47*",-1.28391721170517,-1.27567726658769
NHERF3_PDZ1 binding UHMK1,1,MTSTFNPRSCKLSKQEGQNYGFFLRIEKDTEGHLVRVVEKCSPAEKYGLQDGDRVLRINGVFVDKEEHMQVVDLVRKSGNSVTLLVLDGDSYEKAVKTRVDLKELG*,2,,FALSE,FALSE,201.666666666667,180,182,243,263,198,196,-0.403594133009171,0.0578270315841619,-0.494457323558859,0.0534117579444459,-0.569869354568509,0.0645442607538221,-0.484261554450949,0.0335272793276323,0.142671636785657,0.00821133484878248,0.129688304736392,0.00743163947119923,0.114930791224592,0.00849992761390089,0.129711414169153,0.00462388684893521,missense,"E9S,A47Y",-0.484261554450949,-0.433500784317465
NHERF3_PDZ1 binding UHMK1,1,MTSTFNPRSCKLSKQEGQNYGFFLRIEKDTEGHLVRVVEKCSPAEKWGLQDGDRVLRINGVFVDKEEHMQVVDLVRKSGNSVTLLVLDGDSYEKAVKTRVDLKELG*,2,,FALSE,FALSE,230.333333333333,187,237,267,144,102,123,-0.589493216093679,0.0622612841396475,-0.753574700619469,0.0582614135593102,-0.731659482326878,0.0686783956382554,-0.692137392520863,0.0361649577775359,0.116274300151372,0.00884099076470423,0.0936350647542865,0.00810641396798016,0.0936244138871076,0.00904435785221151,0.101042390820436,0.00498766007899797,missense,"E9S,A47W",-0.692137392520863,-0.652430195328983
NHERF3_PDZ1 binding UHMK1,1,MTSTFNPRSCKLSKQEGQNYGFFLRIEKDTEGHLVRVVEKCSPAEKCGLQDGDRVLRINGVFVDKEEHMQVVDLVRKSGNSVTLLVLDGDSYEKAVKTRVDLKELG*,2,,FALSE,FALSE,1214,1027,1114,1501,2351,2340,2736,-0.257288274454895,0.0257796789783714,-0.284439903715237,0.0195862654028912,-0.292261982284937,0.0261184073319627,-0.279170684257603,0.0133901991638023,0.163446806494641,0.00366066821322891,0.158909843345413,0.00272520637146799,0.151489310013667,0.00343957106517662,0.157996350989007,0.0018466981830852,missense,"E9S,A47C",-0.279170684257603,-0.217504428838346
NHERF3_PDZ1 binding UHMK1,1,MTSTFNPRSCKLSKQEGQNYGFFLRIEKDTEGHLVRVVEKCSPAEKFGLQDGDRVLRINGVFVDKEEHMQVVDLVRKSGNSVTLLVLDGDSYEKAVKTRVDLKELG*,2,,FALSE,FALSE,455.333333333333,417,500,449,486,496,454,-0.466538648821193,0.039912918998717,-0.513088732028725,0.0320777276136366,-0.4848573818776,0.0463584243350737,-0.492575525138873,0.0220066025773695,0.133733628347946,0.00566756296687656,0.127095955861961,0.00446325146099536,0.126126141605065,0.00610500835458548,0.128564799815192,0.00303502229491607,missense,"E9S,A47F",-0.492575525138873,-0.442256841407958
NHERF3_PDZ1 binding UHMK1,1,MTSTFNPRMCKLSKQEGQNYGFFLRIEKDTEGHLVRVVEKCSPAEKKGLQDGDRVLRINGVFVDKEEHMQVVDLVRKSGNSVTLLVLDGDSYEKAVKTRVDLKELG*,2,,FALSE,FALSE,254,219,284,259,30,59,44,-1.09367392683602,0.0895205907182199,-0.984714766069044,0.0654181565573122,-1.0521752836589,0.088854638345592,-1.03035519965753,0.0454023743367804,0.0446815428060968,0.0127117634454099,0.061474549918634,0.00910219347039797,0.0514152216426627,0.011701396611815,0.0543973631934542,0.0062616307024128,missense,"E9M,A47K",-1.03035519965753,-1.0086323686914
NHERF3_PDZ1 binding UHMK1,1,MTSTFNPRMCKLSKQEGQNYGFFLRIEKDTEGHLVRVVEKCSPAEKNGLQDGDRVLRINGVFVDKEEHMQVVDLVRKSGNSVTLLVLDGDSYEKAVKTRVDLKELG*,2,,FALSE,FALSE,81.6666666666667,86,64,95,58,32,87,-0.620305935745774,0.0920458498793362,-0.718782121268212,0.103498538386576,-0.512260779328971,0.0995234886403308,-0.614814834879814,0.0565827253572829,0.111898949182565,0.0130703457205817,0.0984760569994878,0.0144006460877981,0.122517348321336,0.0131063930308568,0.111706267060098,0.00780355951640917,missense,"E9M,A47N",-0.614814834879814,-0.570996094283696
NHERF3_PDZ1 binding UHMK1,1,MTSTFNPRMCKLSKQEGQNYGFFLRIEKDTEGHLVRVVEKCSPAEKTGLQDGDRVLRINGVFVDKEEHMQVVDLVRKSGNSVTLLVLDGDSYEKAVKTRVDLKELG*,2,,FALSE,FALSE,221.333333333333,212,244,208,99,86,59,-0.730720677192584,0.0640779726554879,-0.824311385720892,0.0589204460847099,-0.887781004678697,0.0847896029671282,-0.803489119219075,0.0386134084242898,0.0962202537796729,0.00909895727812957,0.0837928584444268,0.00819811085864717,0.0730645434437252,0.0111660661879888,0.0856854100271345,0.00532533611394129,missense,"E9M,A47T",-0.803489119219075,-0.769702929704952
NHERF3_PDZ1 binding UHMK1,1,MTSTFNPRMCKLSKQEGQNYGFFLRIEKDTEGHLVRVVEKCSPAEKRGLQDGDRVLRINGVFVDKEEHMQVVDLVRKSGNSVTLLVLDGDSYEKAVKTRVDLKELG*,2,,FALSE,FALSE,288.666666666667,255,293,318,77,40,33,-0.860183009125261,0.0657138962152918,-1.10886933057629,0.0757430975277841,-1.18761688596311,0.0961172604631482,-1.01343473203957,0.0441029305189922,0.0778368346644059,0.00933125549176018,0.0441998524057518,0.0105387917365282,0.0335787199607011,0.0126578218859659,0.0567309354148071,0.00608241898883218,missense,"E9M,A47R",-1.01343473203957,-0.990812173501648
NHERF3_PDZ1 binding UHMK1,1,MTSTFNPRMCKLSKQEGQNYGFFLRIEKDTEGHLVRVVEKCSPAEKSGLQDGDRVLRINGVFVDKEEHMQVVDLVRKSGNSVTLLVLDGDSYEKAVKTRVDLKELG*,2,,FALSE,FALSE,209.666666666667,210,165,254,680,402,618,-0.159952976710164,0.0501116533887715,-0.248325126737527,0.0491785237904029,-0.202645955202079,0.055928964094884,-0.204312949784525,0.029730026448595,0.177268244332492,0.00711576497234604,0.163934804372913,0.00684263301942252,0.163290975016153,0.00736536666118412,0.168320293191078,0.00410019187572005,missense,"E9M,A47S",-0.204312949784525,-0.13866621526811
NHERF3_PDZ1 binding UHMK1,1,MTSTFNPRMCKLSKQEGQNYGFFLRIEKDTEGHLVRVVEKCSPAEKMGLQDGDRVLRINGVFVDKEEHMQVVDLVRKSGNSVTLLVLDGDSYEKAVKTRVDLKELG*,2,,FALSE,FALSE,92,134,50,92,91,41,35,-0.618249688649404,0.0743737609977919,-0.568995675074267,0.103992725346013,-0.793799438329436,0.117680058527427,-0.641759954312758,0.0538021580227501,0.112190932585095,0.0105609407708808,0.11931713972407,0.0144694065902651,0.0854411126642882,0.0154974581380346,0.107990153319659,0.00742007988464171,missense,"E9M,A47M",-0.641759954312758,-0.599373991310408
NHERF3_PDZ1 binding UHMK1,1,MTSTFNPRMCKLSKQEGQNYGFFLRIEKDTEGHLVRVVEKCSPAEKIGLQDGDRVLRINGVFVDKEEHMQVVDLVRKSGNSVTLLVLDGDSYEKAVKTRVDLKELG*,2,,FALSE,FALSE,80,59,90,91,22,12,17,-0.796290088834781,0.125141481567706,-1.11898954809689,0.137555615877053,-1.02173150989081,0.143207346697418,-0.965795016535886,0.0777402380596339,0.0869095148383506,0.0177698661071618,0.0427917390824377,0.0191393016028473,0.0554244065074442,0.0188591838606623,0.0633011271637975,0.0107214802872709,missense,"E9M,A47I",-0.965795016535886,-0.940639267632376
NHERF3_PDZ1 binding UHMK1,1,MTSTFNPRMCKLSKQEGQNYGFFLRIEKDTEGHLVRVVEKCSPAEKQGLQDGDRVLRINGVFVDKEEHMQVVDLVRKSGNSVTLLVLDGDSYEKAVKTRVDLKELG*,2,,FALSE,FALSE,65.3333333333333,60,56,80,42,36,84,-0.609249781594772,0.108909835561915,-0.642687961042246,0.103775588715365,-0.468431335655303,0.106361662558658,-0.574068215932608,0.0613648512469135,0.113468903257443,0.015465001464292,0.109063695123124,0.0144391944943321,0.128289311532824,0.0140069221040572,0.117325803129441,0.00846308243191134,missense,"E9M,A47Q",-0.574068215932608,-0.528082817927729
NHERF3_PDZ1 binding UHMK1,1,MTSTFNPRMCKLSKQEGQNYGFFLRIEKDTEGHLVRVVEKCSPAEKHGLQDGDRVLRINGVFVDKEEHMQVVDLVRKSGNSVTLLVLDGDSYEKAVKTRVDLKELG*,2,,FALSE,FALSE,56.6666666666667,52,79,39,44,51,21,-0.552937277778816,0.113293283850322,-0.641413076270811,0.0873608047428504,-0.682461880834441,0.166913556041036,-0.619276532362307,0.0639095590210191,0.121465177877439,0.0160874432653387,0.109241080859023,0.0121552637424511,0.100103317612695,0.0219810890628812,0.111090935761915,0.00881403368853097,missense,"E9M,A47H",-0.619276532362307,-0.575695037705996
NHERF3_PDZ1 binding UHMK1,1,MTSTFNPRMCKLSKQEGQNYGFFLRIEKDTEGHLVRVVEKCSPAEKPGLQDGDRVLRINGVFVDKEEHMQVVDLVRKSGNSVTLLVLDGDSYEKAVKTRVDLKELG*,2,,FALSE,FALSE,104,129,82,101,8,3,3,-1.3180031148039,0.158648614280201,-1.48514784788164,0.257117227797974,-1.43877434102604,0.290167481169901,-1.37738343122077,0.12241253077314,0.0128272001518512,0.0225278189016857,-0.00815502953390074,0.0357749419297562,0.000503429256405813,0.0382125778039228,0.00653725320797091,0.0168824223897076,missense,"E9M,A47P",-1.37738343122077,-1.37411345127377
NHERF3_PDZ1 binding UHMK1,1,MTSTFNPRMCKLSKQEGQNYGFFLRIEKDTEGHLVRVVEKCSPAEKLGLQDGDRVLRINGVFVDKEEHMQVVDLVRKSGNSVTLLVLDGDSYEKAVKTRVDLKELG*,2,,FALSE,FALSE,600.666666666667,539,530,733,83,61,113,-1.0471808460948,0.0563099227164729,-1.16332124291453,0.0604089255941634,-1.08369411696833,0.0557632367841718,-1.09500561881403,0.0331315144950722,0.0512834769476057,0.00799590810849544,0.0366234872646518,0.00840521587634817,0.0472644606226152,0.00734354179049464,0.0454811543953991,0.00456930527115006,missense,"E9M,A47L",-1.09500561881403,-1.07672050398888
NHERF3_PDZ1 binding UHMK1,1,MTSTFNPRMCKLSKQEGQNYGFFLRIEKDTEGHLVRVVEKCSPAEKEGLQDGDRVLRINGVFVDKEEHMQVVDLVRKSGNSVTLLVLDGDSYEKAVKTRVDLKELG*,2,,FALSE,FALSE,501.666666666667,415,484,606,380,365,426,-0.529492109567024,0.0428087196854319,-0.594349839565751,0.0346200507692834,-0.597020540087908,0.0445580438530892,-0.576275648601664,0.0230406689187302,0.124794349745666,0.00607876147460807,0.115789395705793,0.00481698685258648,0.111355212097166,0.00586791362926643,0.117021366888474,0.00317763469450924,missense,"E9M,A47E",-0.576275648601664,-0.530407628442366
NHERF3_PDZ1 binding UHMK1,1,MTSTFNPRMCKLSKQEGQNYGFFLRIEKDTEGHLVRVVEKCSPAEKDGLQDGDRVLRINGVFVDKEEHMQVVDLVRKSGNSVTLLVLDGDSYEKAVKTRVDLKELG*,2,,FALSE,FALSE,419.333333333333,354,490,414,54,55,64,-1.06173094142114,0.0686647086079098,-1.17111974079647,0.0635904750522812,-1.08241144518784,0.0733800149707627,-1.10961768075111,0.0393717455958056,0.0492173894875853,0.00975026556313932,0.0355384148591379,0.00884789234764337,0.0474333775357413,0.00966352094320814,0.0434659440239746,0.00542992155435729,missense,"E9M,A47D",-1.10961768075111,-1.09210954652143
NHERF3_PDZ1 binding UHMK1,1,MTSTFNPRMCKLSKQEGQNYGFFLRIEKDTEGHLVRVVEKCSPAEKAGLQDGDRVLRINGVFVDKEEHMQVVDLVRKSGNSVTLLVLDGDSYEKAVKTRVDLKELG*,1,,FALSE,FALSE,86.3333333333333,64,85,110,264,155,314,-0.0824944701279734,0.0894144114371161,-0.327002645309502,0.0701522367167857,-0.147905220329552,0.0844901928661827,-0.208137801062716,0.0462072657293611,0.188267213447953,0.012696686177785,0.152987721277021,0.00976088695525868,0.17049986204211,0.0111266364361382,0.167792792007593,0.00637263662951491,missense,E9M,-0.208137801062716,-0.142694448877729
NHERF3_PDZ1 binding UHMK1,1,MTSTFNPRMCKLSKQEGQNYGFFLRIEKDTEGHLVRVVEKCSPAEKGGLQDGDRVLRINGVFVDKEEHMQVVDLVRKSGNSVTLLVLDGDSYEKAVKTRVDLKELG*,2,,FALSE,FALSE,191.333333333333,166,219,189,491,629,639,-0.181275866333447,0.0567677465161411,-0.190450558979642,0.0418288083341671,-0.0966734654833163,0.0637967269933755,-0.167491159076931,0.0297804720234228,0.174240432220339,0.00806091826754789,0.17198739314139,0.00582000359120829,0.177246646382658,0.00840148380528749,0.173398539837437,0.00410714903522452,missense,"E9M,A47G",-0.167491159076931,-0.099886465650015
NHERF3_PDZ1 binding UHMK1,1,MTSTFNPRMCKLSKQEGQNYGFFLRIEKDTEGHLVRVVEKCSPAEKVGLQDGDRVLRINGVFVDKEEHMQVVDLVRKSGNSVTLLVLDGDSYEKAVKTRVDLKELG*,2,,FALSE,FALSE,498,448,443,603,425,538,496,-0.523321732044292,0.0399283317817473,-0.45025900883535,0.0328797812207287,-0.54762905989389,0.0425407128782181,-0.497594367358062,0.0217967857744906,0.125670532295497,0.00566975155444445,0.135837998229,0.00457484811075707,0.117859647991069,0.00560224837786499,0.12787263036394,0.00300608558501972,missense,"E9M,A47V",-0.497594367358062,-0.447542555135963
NHERF3_PDZ1 binding UHMK1,1,MTSTFNPRMCKLSKQEGQNYGFFLRIEKDTEGHLVRVVEKCSPAEK*GLQDGDRVLRINGVFVDKEEHMQVVDLVRKSGNSVTLLVLDGDSYEKAVKTRVDLKELG*,2,,FALSE,TRUE,63.3333333333333,58,74,58,1,0,0,-1.70917335635909,0.421551625684877,,,,,-1.70917335635909,0.421551625684877,-0.0427182731034015,0.0598595753529082,,,,,-0.0392212784182997,0.058137941916005,stop,"E9M,A47*",-1.70917335635909,-1.72354594696217
NHERF3_PDZ1 binding UHMK1,1,MTSTFNPRMCKLSKQEGQNYGFFLRIEKDTEGHLVRVVEKCSPAEKYGLQDGDRVLRINGVFVDKEEHMQVVDLVRKSGNSVTLLVLDGDSYEKAVKTRVDLKELG*,2,,FALSE,FALSE,145,154,126,155,109,132,135,-0.605962210703119,0.0691816009263247,-0.49482222160726,0.06269204681495,-0.528343312189043,0.0793332683711857,-0.54069937551692,0.0400879703567424,0.113935732432155,0.00982366334599268,0.129637533317442,0.00872288626269977,0.120399416168078,0.0104475135458007,0.121927839007585,0.00552869909668678,missense,"E9M,A47Y",-0.54069937551692,-0.492939625500108
NHERF3_PDZ1 binding UHMK1,1,MTSTFNPRMCKLSKQEGQNYGFFLRIEKDTEGHLVRVVEKCSPAEKWGLQDGDRVLRINGVFVDKEEHMQVVDLVRKSGNSVTLLVLDGDSYEKAVKTRVDLKELG*,2,,FALSE,FALSE,77.3333333333333,67,88,77,33,19,37,-0.713639218024884,0.110347990298554,-0.973045759490848,0.115447316122126,-0.718948766391238,0.122177414245715,-0.802058982118655,0.0667936949511815,0.0986457903685199,0.0156692168594695,0.063098159648282,0.016063182796372,0.0952983065634196,0.0160897214564606,0.0858826461961115,0.00921179689704243,missense,"E9M,A47W",-0.802058982118655,-0.768196746610429
NHERF3_PDZ1 binding UHMK1,1,MTSTFNPRMCKLSKQEGQNYGFFLRIEKDTEGHLVRVVEKCSPAEKCGLQDGDRVLRINGVFVDKEEHMQVVDLVRKSGNSVTLLVLDGDSYEKAVKTRVDLKELG*,2,,FALSE,FALSE,115.333333333333,109,81,156,288,153,180,-0.214782645676135,0.0709165903854044,-0.316340110969612,0.0715460787948622,-0.438206001202589,0.0765725335323137,-0.31738592791611,0.0420797073133153,0.169482529603694,0.010070028739777,0.154471291826145,0.00995482424926848,0.132269729806323,0.010083948357858,0.152725927437646,0.00580338784282805,missense,"E9M,A47C",-0.31738592791611,-0.257751726761468
NHERF3_PDZ1 binding UHMK1,1,MTSTFNPRMCKLSKQEGQNYGFFLRIEKDTEGHLVRVVEKCSPAEKFGLQDGDRVLRINGVFVDKEEHMQVVDLVRKSGNSVTLLVLDGDSYEKAVKTRVDLKELG*,2,,FALSE,FALSE,759.333333333333,781,716,781,907,921,825,-0.458908893899076,0.0326101572703964,-0.432672681291626,0.0261405010276079,-0.466502622493436,0.0386194186901094,-0.448075964158216,0.0180355186529137,0.13481703987303,0.00463058388928306,0.13828493596251,0.00363715381612703,0.128543306575487,0.00508584744054757,0.134701919764327,0.00248735355762082,missense,"E9M,A47F",-0.448075964158216,-0.395391064383454
NHERF3_PDZ1 binding UHMK1,1,MTSTFNPRICKLSKQEGQNYGFFLRIEKDTEGHLVRVVEKCSPAEKKGLQDGDRVLRINGVFVDKEEHMQVVDLVRKSGNSVTLLVLDGDSYEKAVKTRVDLKELG*,2,,FALSE,FALSE,94,85,77,120,82,56,72,-0.513997403750097,0.0876255291621294,-0.605330682875087,0.0860894900118694,-0.647780847822953,0.0946607943631942,-0.586332867192099,0.0515187200610572,0.126994570202443,0.0124426681007272,0.1142615360789,0.0119783747371331,0.104670513312671,0.0124660177460296,0.115634333949632,0.00710516143694264,missense,"E9I,A47K",-0.586332867192099,-0.54099962875785
NHERF3_PDZ1 binding UHMK1,1,MTSTFNPRICKLSKQEGQNYGFFLRIEKDTEGHLVRVVEKCSPAEKNGLQDGDRVLRINGVFVDKEEHMQVVDLVRKSGNSVTLLVLDGDSYEKAVKTRVDLKELG*,2,,FALSE,FALSE,99,104,97,96,250,149,157,-0.242859352909282,0.0729233385113249,-0.378941886137484,0.0671832672884499,-0.32642121611111,0.0933648777556112,-0.318644531637604,0.0436719264754808,0.165495687494964,0.0103549833772136,0.145760965837838,0.0093477885806395,0.146990830807651,0.0122953566023515,0.152552348151985,0.00602297742457176,missense,"E9I,A47N",-0.318644531637604,-0.259077255375096
NHERF3_PDZ1 binding UHMK1,1,MTSTFNPRICKLSKQEGQNYGFFLRIEKDTEGHLVRVVEKCSPAEKTGLQDGDRVLRINGVFVDKEEHMQVVDLVRKSGNSVTLLVLDGDSYEKAVKTRVDLKELG*,2,,FALSE,FALSE,167,157,150,194,278,244,207,-0.335358258510122,0.0603717520942523,-0.361597848591517,0.0535492047040328,-0.465010855199783,0.0685342072790471,-0.379322398997238,0.0345856039430737,0.152361008673884,0.00857268060063047,0.148174191670072,0.00745076362668568,0.128739759580987,0.00902536947738585,0.144184010531628,0.00476984480822631,missense,"E9I,A47T",-0.379322398997238,-0.322981602728885
NHERF3_PDZ1 binding UHMK1,1,MTSTFNPRICKLSKQEGQNYGFFLRIEKDTEGHLVRVVEKCSPAEKRGLQDGDRVLRINGVFVDKEEHMQVVDLVRKSGNSVTLLVLDGDSYEKAVKTRVDLKELG*,2,,FALSE,FALSE,721.666666666667,691,668,806,487,384,402,-0.607063285154559,0.0334198260882572,-0.676494362981833,0.0311948794560797,-0.707484055413709,0.0389027814042702,-0.660359331852336,0.0196732960130104,0.113779381833368,0.00474555541035097,0.104359918263827,0.00434041316719497,0.0968081110337964,0.00512316388868278,0.105425035632559,0.0027132262603484,missense,"E9I,A47R",-0.660359331852336,-0.618962370641685
NHERF3_PDZ1 binding UHMK1,1,MTSTFNPRICKLSKQEGQNYGFFLRIEKDTEGHLVRVVEKCSPAEKSGLQDGDRVLRINGVFVDKEEHMQVVDLVRKSGNSVTLLVLDGDSYEKAVKTRVDLKELG*,2,,FALSE,FALSE,1167.66666666667,1195,1065,1243,6430,5785,6143,-0.000416036229681945,0.0242653043302954,0.000748211406881357,0.0188160793494906,0.0277833700935288,0.0277574590053069,0.00643674816910394,0.0131072133912178,0.199922203962582,0.00344562972722673,0.198590530419275,0.00261804372985316,0.193636548150891,0.00365542016494408,0.197385662535906,0.00180767043557541,missense,"E9I,A47S",0.00643674816910394,0.083289870019327
NHERF3_PDZ1 binding UHMK1,1,MTSTFNPRICKLSKQEGQNYGFFLRIEKDTEGHLVRVVEKCSPAEKMGLQDGDRVLRINGVFVDKEEHMQVVDLVRKSGNSVTLLVLDGDSYEKAVKTRVDLKELG*,2,,FALSE,FALSE,108.333333333333,84,115,126,219,198,187,-0.218749528186029,0.0802958248771307,-0.344394282194788,0.0608394201168299,-0.357531166275744,0.0826909181646151,-0.313657618905697,0.0418299322804904,0.168919239396637,0.0114018632283712,0.15056787253735,0.00846511429965247,0.142893916203887,0.0108896873326512,0.15324011407455,0.00576894032687588,missense,"E9I,A47M",-0.313657618905697,-0.253825168950338
NHERF3_PDZ1 binding UHMK1,1,MTSTFNPRICKLSKQEGQNYGFFLRIEKDTEGHLVRVVEKCSPAEKIGLQDGDRVLRINGVFVDKEEHMQVVDLVRKSGNSVTLLVLDGDSYEKAVKTRVDLKELG*,2,,FALSE,FALSE,123.666666666667,113,155,103,129,130,74,-0.463999837935967,0.0748898514712363,-0.562164770124439,0.0590495886567686,-0.590041379320641,0.0989843886278925,-0.536320418700763,0.0419903065654833,0.134094134943655,0.0106342246931854,0.120267582562929,0.00821607958075742,0.112274307933647,0.0130353981658005,0.122531759195574,0.00579105821303179,missense,"E9I,A47I",-0.536320418700763,-0.48832782238962
NHERF3_PDZ1 binding UHMK1,1,MTSTFNPRICKLSKQEGQNYGFFLRIEKDTEGHLVRVVEKCSPAEKQGLQDGDRVLRINGVFVDKEEHMQVVDLVRKSGNSVTLLVLDGDSYEKAVKTRVDLKELG*,2,,FALSE,FALSE,277.333333333333,303,192,337,549,412,687,-0.32681526204063,0.0457961676145937,-0.277723191149255,0.0460949117568354,-0.255800733168636,0.0516860282437005,-0.289223720559293,0.0275055464644342,0.153574098862006,0.00650297372651913,0.159844397611048,0.00641358342838752,0.156290944962792,0.00680660826525116,0.15660989484704,0.00379340456846593,missense,"E9I,A47Q",-0.289223720559293,-0.228092024476402
NHERF3_PDZ1 binding UHMK1,1,MTSTFNPRICKLSKQEGQNYGFFLRIEKDTEGHLVRVVEKCSPAEKHGLQDGDRVLRINGVFVDKEEHMQVVDLVRKSGNSVTLLVLDGDSYEKAVKTRVDLKELG*,2,,FALSE,FALSE,83.3333333333333,90,59,101,229,204,181,-0.225978651784983,0.0778157751775135,-0.133278372228419,0.0791103737001645,-0.297103429622732,0.0904919217533099,-0.212274525853158,0.0472958979774614,0.167892716801441,0.011049700615709,0.179942253570382,0.0110073099706429,0.150851732769197,0.0119170128461092,0.167222279048003,0.00652277444076191,missense,"E9I,A47H",-0.212274525853158,-0.147051139536427
NHERF3_PDZ1 binding UHMK1,1,MTSTFNPRICKLSKQEGQNYGFFLRIEKDTEGHLVRVVEKCSPAEKPGLQDGDRVLRINGVFVDKEEHMQVVDLVRKSGNSVTLLVLDGDSYEKAVKTRVDLKELG*,2,,FALSE,FALSE,216.333333333333,195,193,261,21,17,27,-1.16504291861776,0.102696704945021,-1.2326853748786,0.112522603939951,-1.20489598449003,0.104658280361444,-1.19892100189529,0.0614186200364149,0.0345472738788227,0.0145827480517113,0.0269722561344982,0.0156562423148856,0.0313032103337115,0.0137826012239972,0.0311497507483542,0.0084704979098041,missense,"E9I,A47P",-1.19892100189529,-1.18616147521597
NHERF3_PDZ1 binding UHMK1,1,MTSTFNPRICKLSKQEGQNYGFFLRIEKDTEGHLVRVVEKCSPAEKLGLQDGDRVLRINGVFVDKEEHMQVVDLVRKSGNSVTLLVLDGDSYEKAVKTRVDLKELG*,2,,FALSE,FALSE,535.666666666667,513,487,607,330,328,326,-0.635391031508002,0.0399905765257413,-0.628961539298384,0.0352721377222396,-0.686328431752881,0.0450223363818298,-0.645774573951541,0.0228074608563308,0.109756892619462,0.00567859019653812,0.110973570805106,0.00490771734573527,0.099594125896215,0.00592905698794587,0.107436480390524,0.00314547199850708,missense,"E9I,A47L",-0.645774573951541,-0.603602084008023
NHERF3_PDZ1 binding UHMK1,1,MTSTFNPRICKLSKQEGQNYGFFLRIEKDTEGHLVRVVEKCSPAEKEGLQDGDRVLRINGVFVDKEEHMQVVDLVRKSGNSVTLLVLDGDSYEKAVKTRVDLKELG*,2,,FALSE,FALSE,1628,1404,1672,1808,2906,3128,3280,-0.287291967900821,0.0260437128207061,-0.319251524611585,0.017079939185286,-0.293178860866998,0.0284292677767533,-0.306322448654575,0.0127624295219603,0.159186335797193,0.00369816054564555,0.154066201685484,0.00237647954495482,0.15136856493909,0.00374389163957229,0.154251737980189,0.00176011985495103,missense,"E9I,A47E",-0.306322448654575,-0.246099958951631
NHERF3_PDZ1 binding UHMK1,1,MTSTFNPRICKLSKQEGQNYGFFLRIEKDTEGHLVRVVEKCSPAEKDGLQDGDRVLRINGVFVDKEEHMQVVDLVRKSGNSVTLLVLDGDSYEKAVKTRVDLKELG*,2,,FALSE,FALSE,112.333333333333,118,118,101,93,69,68,-0.574031666343283,0.0771245661590259,-0.671375407407063,0.0733265557852774,-0.610856654311577,0.100924204482511,-0.62205463293181,0.0470214910781898,0.118469812506124,0.0109515501738514,0.10507216279134,0.0102025573999596,0.109533114082791,0.0132908553382274,0.110707796331996,0.00648492984143132,missense,"E9I,A47D",-0.62205463293181,-0.578620860769702
NHERF3_PDZ1 binding UHMK1,1,MTSTFNPRICKLSKQEGQNYGFFLRIEKDTEGHLVRVVEKCSPAEKAGLQDGDRVLRINGVFVDKEEHMQVVDLVRKSGNSVTLLVLDGDSYEKAVKTRVDLKELG*,1,,FALSE,FALSE,2764.66666666667,2399,2749,3146,12270,15052,15682,-0.0186333584419585,0.0223687944043307,0.0059090572110157,0.0130980481997231,0.0307563171355037,0.0244668058546855,0.00511499349704879,0.0102608916076214,0.197335376857071,0.00317632871661768,0.199308603496418,0.00182244464033511,0.19402805987264,0.0032220692634686,0.197203373839412,0.00141512233364332,missense,E9I,0.00511499349704879,0.0818978324716183
NHERF3_PDZ1 binding UHMK1,1,MTSTFNPRICKLSKQEGQNYGFFLRIEKDTEGHLVRVVEKCSPAEKGGLQDGDRVLRINGVFVDKEEHMQVVDLVRKSGNSVTLLVLDGDSYEKAVKTRVDLKELG*,2,,FALSE,FALSE,2379.66666666667,2278,2362,2499,13532,14752,15535,0.031170446304588,0.020356230980857,0.0463847819050809,0.0134049974542736,0.109705924733161,0.0236189694189001,0.0542440533172843,0.0101165762774577,0.204407427873939,0.00289054831735055,0.204940340867329,0.00186515314279904,0.204425048572928,0.00311041644959427,0.203978967271358,0.00139521920488888,missense,"E9I,A47G",0.0542440533172843,0.13363927693125
NHERF3_PDZ1 binding UHMK1,1,MTSTFNPRICKLSKQEGQNYGFFLRIEKDTEGHLVRVVEKCSPAEKVGLQDGDRVLRINGVFVDKEEHMQVVDLVRKSGNSVTLLVLDGDSYEKAVKTRVDLKELG*,2,,FALSE,FALSE,3817.33333333333,3476,3714,4262,6952,7618,7993,-0.287978765251162,0.0201100980595648,-0.290406075211432,0.0122392018091927,-0.277421062208122,0.0223576651144918,-0.287537715260833,0.00947074406194309,0.159088811804306,0.00285559788364037,0.158079718345049,0.00170294591980618,0.153443732372888,0.00294431345048388,0.156842418865783,0.00130614979192654,missense,"E9I,A47V",-0.287537715260833,-0.226316367669044
NHERF3_PDZ1 binding UHMK1,1,MTSTFNPRICKLSKQEGQNYGFFLRIEKDTEGHLVRVVEKCSPAEK*GLQDGDRVLRINGVFVDKEEHMQVVDLVRKSGNSVTLLVLDGDSYEKAVKTRVDLKELG*,2,,FALSE,TRUE,119.333333333333,77,131,150,5,14,7,-1.31536313947293,0.200215383487856,-1.18597671548655,0.12503222152353,-1.46627211118723,0.189468410603713,-1.28048535921523,0.0925411365229464,0.0132020719175521,0.0284302256342423,0.0334712355754268,0.0173968135183353,-0.00311779210679486,0.0249513706787175,0.0199008702332363,0.0127627338911841,stop,"E9I,A47*",-1.28048535921523,-1.27206292905199
NHERF3_PDZ1 binding UHMK1,1,MTSTFNPRICKLSKQEGQNYGFFLRIEKDTEGHLVRVVEKCSPAEKYGLQDGDRVLRINGVFVDKEEHMQVVDLVRKSGNSVTLLVLDGDSYEKAVKTRVDLKELG*,2,,FALSE,FALSE,130.666666666667,130,123,139,347,324,306,-0.21176012193651,0.0652683252170353,-0.215642888777787,0.0562267300174826,-0.231168174225038,0.0767435130529539,-0.218035363322309,0.0372458952456979,0.169911722557829,0.00926798520854902,0.168482166582585,0.00782331086291904,0.159534842491719,0.0101064648997152,0.166427777938857,0.00513673667106836,missense,"E9I,A47Y",-0.218035363322309,-0.153118303309593
NHERF3_PDZ1 binding UHMK1,1,MTSTFNPRICKLSKQEGQNYGFFLRIEKDTEGHLVRVVEKCSPAEKWGLQDGDRVLRINGVFVDKEEHMQVVDLVRKSGNSVTLLVLDGDSYEKAVKTRVDLKELG*,2,,FALSE,FALSE,131.333333333333,127,124,143,200,199,118,-0.368461545287232,0.0685658626505056,-0.365683570998897,0.059153317296278,-0.545652701405413,0.0829914375648485,-0.407195299049358,0.0394152040166833,0.147660401278422,0.00973622961433719,0.147605709802416,0.00823051224280299,0.11811991751612,0.0109292631697391,0.140339942698589,0.00543591508633489,missense,"E9I,A47W",-0.407195299049358,-0.352336614106115
NHERF3_PDZ1 binding UHMK1,1,MTSTFNPRICKLSKQEGQNYGFFLRIEKDTEGHLVRVVEKCSPAEKCGLQDGDRVLRINGVFVDKEEHMQVVDLVRKSGNSVTLLVLDGDSYEKAVKTRVDLKELG*,2,,FALSE,FALSE,173,136,160,223,684,641,854,-0.0236231911822651,0.0621763825563289,-0.0886863354037531,0.0478613788850896,-0.0537311784868693,0.0601912368043662,-0.0614239076423241,0.0320876796148701,0.196626829550601,0.0088289348920315,0.1861467290215,0.00665936726588195,0.182901778640463,0.00792667155612257,0.188026716619052,0.00442534565164558,missense,"E9I,A47C",-0.0614239076423241,0.0118207972035889
NHERF3_PDZ1 binding UHMK1,1,MTSTFNPRICKLSKQEGQNYGFFLRIEKDTEGHLVRVVEKCSPAEKFGLQDGDRVLRINGVFVDKEEHMQVVDLVRKSGNSVTLLVLDGDSYEKAVKTRVDLKELG*,2,,FALSE,FALSE,174.666666666667,195,142,187,655,467,450,-0.143501982709951,0.053595723091154,-0.148441935233191,0.0514411333639632,-0.202635934210837,0.0665461474757766,-0.159492164427095,0.0324128058245043,0.17960425599746,0.00761049662602125,0.177832416004888,0.00715744944303234,0.163292294695071,0.00876355898916357,0.174501714533023,0.0044701851624893,missense,"E9I,A47F",-0.159492164427095,-0.0914621331078948
NHERF3_PDZ1 binding UHMK1,1,MTSTFNPRQCKLSKQEGQNYGFFLRIEKDTEGHLVRVVEKCSPAEKKGLQDGDRVLRINGVFVDKEEHMQVVDLVRKSGNSVTLLVLDGDSYEKAVKTRVDLKELG*,2,,FALSE,FALSE,52.3333333333333,48,57,52,14,21,18,-0.869241413324205,0.147715108182088,-0.811247008103295,0.119738045364808,-0.824063476588706,0.15907153185781,-0.831649464083484,0.0802964256114545,0.0765505575024026,0.0209752806305115,0.0856106182056871,0.0166601890367078,0.0814555974301875,0.0209483614876424,0.0818016994818322,0.0110740147678881,missense,"E9Q,A47K",-0.831649464083484,-0.79936067046159
NHERF3_PDZ1 binding UHMK1,1,MTSTFNPRQCKLSKQEGQNYGFFLRIEKDTEGHLVRVVEKCSPAEKNGLQDGDRVLRINGVFVDKEEHMQVVDLVRKSGNSVTLLVLDGDSYEKAVKTRVDLKELG*,2,,FALSE,FALSE,905.333333333333,842,914,960,624,792,603,-0.592308799588429,0.0332620038888771,-0.552287483483278,0.0249250894322955,-0.633099493013165,0.0378023864039726,-0.581144159805092,0.017641112914,0.115874492341137,0.00472314494088402,0.12164189481356,0.00346804309719372,0.106603922289701,0.00497825126996207,0.116349930214253,0.00243295941810576,missense,"E9Q,A47N",-0.581144159805092,-0.53553501746538
NHERF3_PDZ1 binding UHMK1,1,MTSTFNPRQCKLSKQEGQNYGFFLRIEKDTEGHLVRVVEKCSPAEKTGLQDGDRVLRINGVFVDKEEHMQVVDLVRKSGNSVTLLVLDGDSYEKAVKTRVDLKELG*,2,,FALSE,FALSE,1076.66666666667,923,1045,1262,413,464,435,-0.739602639983411,0.0340115477965812,-0.754394442275927,0.0271471850156606,-0.821901230207375,0.0363887340346289,-0.767226156737533,0.0183291041788721,0.0949590309814084,0.00482957883246404,0.0935210070133551,0.00377722245922277,0.081740346802325,0.00479208533250606,0.0906865863433899,0.00252784316130298,missense,"E9Q,A47T",-0.767226156737533,-0.731511723399645
NHERF3_PDZ1 binding UHMK1,1,MTSTFNPRQCKLSKQEGQNYGFFLRIEKDTEGHLVRVVEKCSPAEKRGLQDGDRVLRINGVFVDKEEHMQVVDLVRKSGNSVTLLVLDGDSYEKAVKTRVDLKELG*,2,,FALSE,FALSE,288.333333333333,270,271,324,97,97,58,-0.807176182751499,0.0596113057966074,-0.819205358122401,0.0556149506399923,-1.03533802838575,0.077098165828647,-0.861867102691348,0.0359685777653497,0.0853637090119636,0.00846469858921785,0.0845033041908754,0.0077381887110859,0.05363254428866,0.0101531696397843,0.0776342589806394,0.00496057649291667,missense,"E9Q,A47R",-0.861867102691348,-0.83118509933222
NHERF3_PDZ1 binding UHMK1,1,MTSTFNPRQCKLSKQEGQNYGFFLRIEKDTEGHLVRVVEKCSPAEKSGLQDGDRVLRINGVFVDKEEHMQVVDLVRKSGNSVTLLVLDGDSYEKAVKTRVDLKELG*,2,,FALSE,FALSE,363,358,357,374,1498,1424,1272,-0.0787066526826419,0.0386998388694669,-0.0913201616840105,0.0321109188157821,-0.096937257976206,0.0459596085069394,-0.0885902066247615,0.02176512373878,0.188805076736758,0.00549530776257509,0.185780262009405,0.00446786963979071,0.177211907165437,0.00605248771788087,0.184280099084965,0.00300171894169319,missense,"E9Q,A47S",-0.0885902066247615,-0.0167900403560294
NHERF3_PDZ1 binding UHMK1,1,MTSTFNPRQCKLSKQEGQNYGFFLRIEKDTEGHLVRVVEKCSPAEKMGLQDGDRVLRINGVFVDKEEHMQVVDLVRKSGNSVTLLVLDGDSYEKAVKTRVDLKELG*,2,,FALSE,FALSE,60.6666666666667,47,49,86,68,35,44,-0.393636101044555,0.111347927366047,-0.610786410403873,0.108235041506084,-0.698844674123312,0.114385783818499,-0.566305364851291,0.0642232344974497,0.144085659478095,0.0158112061309913,0.113502433559016,0.0150596767000279,0.0979458437266744,0.0150636303082762,0.118396410281139,0.00885729398102674,missense,"E9Q,A47M",-0.566305364851291,-0.519907185633074
NHERF3_PDZ1 binding UHMK1,1,MTSTFNPRQCKLSKQEGQNYGFFLRIEKDTEGHLVRVVEKCSPAEKIGLQDGDRVLRINGVFVDKEEHMQVVDLVRKSGNSVTLLVLDGDSYEKAVKTRVDLKELG*,2,,FALSE,FALSE,87,98,58,105,35,31,25,-0.809096931123398,0.0987495894534242,-0.698588994389243,0.106791130069164,-0.943993690059538,0.124238776009737,-0.805369894170857,0.0626198424168248,0.0850909661854713,0.0140222647258268,0.101285701252665,0.0148587728234191,0.0656618131135642,0.0163611851865524,0.0854260245136137,0.00863616349552451,missense,"E9Q,A47I",-0.805369894170857,-0.77168371283137
NHERF3_PDZ1 binding UHMK1,1,MTSTFNPRQCKLSKQEGQNYGFFLRIEKDTEGHLVRVVEKCSPAEKQGLQDGDRVLRINGVFVDKEEHMQVVDLVRKSGNSVTLLVLDGDSYEKAVKTRVDLKELG*,2,,FALSE,FALSE,72,82,70,64,107,69,60,-0.424298840964501,0.085960665413331,-0.513264459278489,0.0848319264513838,-0.50475169126821,0.120151176338957,-0.476503469862918,0.0539509732093866,0.139731605362463,0.0122062604321253,0.127071505411053,0.0118033990510049,0.123506231054169,0.0158228832382389,0.130781363953893,0.00744060360735974,missense,"E9Q,A47Q",-0.476503469862918,-0.425330171969223
NHERF3_PDZ1 binding UHMK1,1,MTSTFNPRQCKLSKQEGQNYGFFLRIEKDTEGHLVRVVEKCSPAEKHGLQDGDRVLRINGVFVDKEEHMQVVDLVRKSGNSVTLLVLDGDSYEKAVKTRVDLKELG*,2,,FALSE,FALSE,991.333333333333,866,961,1147,718,740,692,-0.558984045238248,0.0324948208335162,-0.588032742635512,0.0249178161723115,-0.646016098971388,0.0356254166192952,-0.593465517434977,0.0172888931297988,0.120606547735066,0.00461420632194917,0.116668347994519,0.00346703110567611,0.104902915656734,0.00469156295141453,0.114650640422525,0.00238438331945524,missense,"E9Q,A47H",-0.593465517434977,-0.548511549965832
NHERF3_PDZ1 binding UHMK1,1,MTSTFNPRQCKLSKQEGQNYGFFLRIEKDTEGHLVRVVEKCSPAEKPGLQDGDRVLRINGVFVDKEEHMQVVDLVRKSGNSVTLLVLDGDSYEKAVKTRVDLKELG*,2,,FALSE,FALSE,91.3333333333333,97,86,91,4,2,3,-1.45020401205695,0.217620056685081,-1.64774156551808,0.30994811685381,-1.57764837248878,0.283223019561963,-1.53306150386986,0.150770574031214,-0.00594509033091886,0.0309016580360256,-0.0307780986156707,0.043125760092571,-0.0177850940158037,0.0372980515502235,-0.0149329587276709,0.0207933983445766,missense,"E9Q,A47P",-1.53306150386986,-1.53806953712253
NHERF3_PDZ1 binding UHMK1,1,MTSTFNPRQCKLSKQEGQNYGFFLRIEKDTEGHLVRVVEKCSPAEKLGLQDGDRVLRINGVFVDKEEHMQVVDLVRKSGNSVTLLVLDGDSYEKAVKTRVDLKELG*,2,,FALSE,FALSE,1138.33333333333,1136,1066,1213,229,209,127,-0.974717139364909,0.0368634345502995,-0.998653336524648,0.034950028097556,-1.20430620407249,0.0502900155584522,-1.03132137927583,0.0226458613059964,0.0615731934355969,0.0052345416404115,0.0595351561529823,0.00486289944995769,0.0313808793750578,0.00662276532346032,0.05426411333482,0.00312318513090046,missense,"E9Q,A47L",-1.03132137927583,-1.00964992386631
NHERF3_PDZ1 binding UHMK1,1,MTSTFNPRQCKLSKQEGQNYGFFLRIEKDTEGHLVRVVEKCSPAEKEGLQDGDRVLRINGVFVDKEEHMQVVDLVRKSGNSVTLLVLDGDSYEKAVKTRVDLKELG*,2,,FALSE,FALSE,97,89,79,123,108,41,63,-0.445863542574299,0.0833158541586601,-0.707496913701953,0.0922795725515648,-0.698489563981936,0.0962103494253636,-0.602865307595425,0.0520208517525888,0.136669456381594,0.011830701973927,0.100046265455785,0.0128396544160351,0.0979926086978959,0.0126700809068493,0.113354276178922,0.00717441251163372,missense,"E9Q,A47E",-0.602865307595425,-0.558411163805352
NHERF3_PDZ1 binding UHMK1,1,MTSTFNPRQCKLSKQEGQNYGFFLRIEKDTEGHLVRVVEKCSPAEKDGLQDGDRVLRINGVFVDKEEHMQVVDLVRKSGNSVTLLVLDGDSYEKAVKTRVDLKELG*,2,,FALSE,FALSE,78.6666666666667,85,59,92,25,18,17,-0.866756259036306,0.111331026144046,-0.868363359263257,0.124969382045779,-1.02523413349553,0.142928457895935,-0.907345229752336,0.0718582945304726,0.0769034449574526,0.015808806187757,0.0776635266650427,0.0173880701187324,0.0549631409084411,0.0188224565885975,0.0713621809042594,0.00991027693656376,missense,"E9Q,A47D",-0.907345229752336,-0.879081476630386
NHERF3_PDZ1 binding UHMK1,1,MTSTFNPRQCKLSKQEGQNYGFFLRIEKDTEGHLVRVVEKCSPAEKGGLQDGDRVLRINGVFVDKEEHMQVVDLVRKSGNSVTLLVLDGDSYEKAVKTRVDLKELG*,2,,FALSE,FALSE,1555.66666666667,1477,1452,1738,8832,9012,9788,0.0283289433684503,0.0236120058836657,0.043308275405584,0.0166121604844325,0.0612396452035931,0.0267474945678911,0.0430436197002148,0.0121133729779895,0.204003939549479,0.00335286251863055,0.204512279930656,0.00231139345172671,0.198042453700742,0.00352241647863042,0.202434268782756,0.00167060576141083,missense,"E9Q,A47G",0.0430436197002148,0.121843272366092
NHERF3_PDZ1 binding UHMK1,1,MTSTFNPRQCKLSKQEGQNYGFFLRIEKDTEGHLVRVVEKCSPAEKVGLQDGDRVLRINGVFVDKEEHMQVVDLVRKSGNSVTLLVLDGDSYEKAVKTRVDLKELG*,2,,FALSE,FALSE,210.666666666667,200,228,204,356,305,250,-0.338789660282143,0.0539996999447724,-0.420838974350118,0.0447468827678395,-0.419090983229793,0.0658343207238207,-0.394241834148282,0.0305267821052434,0.15187375577193,0.00766786061523778,0.139931461877059,0.00622602050538164,0.134787014336498,0.00866981748845383,0.142126409038995,0.00421007576956629,missense,"E9Q,A47V",-0.394241834148282,-0.338694362713737
NHERF3_PDZ1 binding UHMK1,1,MTSTFNPRQCKLSKQEGQNYGFFLRIEKDTEGHLVRVVEKCSPAEK*GLQDGDRVLRINGVFVDKEEHMQVVDLVRKSGNSVTLLVLDGDSYEKAVKTRVDLKELG*,2,,FALSE,TRUE,237,275,244,192,8,9,10,-1.55382215439422,0.152128165843332,-1.508080170821,0.147844194017779,-1.43107788852276,0.16000747914402,-1.50002566998724,0.0883819488576044,-0.0206586808409527,0.021601926909436,-0.0113458018072958,0.0205708403942248,0.00151698628529839,0.0210716177476149,-0.0103768491686243,0.0121891229828818,stop,"E9Q,A47*",-1.50002566998724,-1.50327705849034
NHERF3_PDZ1 binding UHMK1,1,MTSTFNPRQCKLSKQEGQNYGFFLRIEKDTEGHLVRVVEKCSPAEKYGLQDGDRVLRINGVFVDKEEHMQVVDLVRKSGNSVTLLVLDGDSYEKAVKTRVDLKELG*,2,,FALSE,FALSE,447.666666666667,423,429,491,549,645,564,-0.425897549544384,0.0409219104313863,-0.385434174048461,0.0325844726939652,-0.439645217978403,0.0460293805173956,-0.410173207375605,0.0222995156791122,0.139504591609285,0.00581083794202624,0.144857637713948,0.0045337592833502,0.132080197254982,0.00606167609545972,0.139929246948047,0.00307541916177167,missense,"E9Q,A47Y",-0.410173207375605,-0.355472869488004
NHERF3_PDZ1 binding UHMK1,1,MTSTFNPRQCKLSKQEGQNYGFFLRIEKDTEGHLVRVVEKCSPAEKWGLQDGDRVLRINGVFVDKEEHMQVVDLVRKSGNSVTLLVLDGDSYEKAVKTRVDLKELG*,2,,FALSE,FALSE,116.333333333333,112,103,134,81,62,67,-0.59956093067008,0.0801459199963402,-0.662599642412033,0.0778817469572846,-0.70621251285742,0.0927601110231802,-0.651734969728105,0.0478493158006698,0.114844702724631,0.0113805770039548,0.106293210815913,0.0108363605140222,0.0969755623231942,0.0122157139913908,0.106614457363353,0.00659909859965633,missense,"E9Q,A47W",-0.651734969728105,-0.609879417385844
NHERF3_PDZ1 binding UHMK1,1,MTSTFNPRQCKLSKQEGQNYGFFLRIEKDTEGHLVRVVEKCSPAEKCGLQDGDRVLRINGVFVDKEEHMQVVDLVRKSGNSVTLLVLDGDSYEKAVKTRVDLKELG*,2,,FALSE,FALSE,1654.66666666667,1560,1631,1773,3547,3569,3489,-0.259387055552818,0.0252105383160103,-0.271799468090602,0.0170039290580662,-0.267116876727279,0.0284876370324037,-0.267760731785532,0.0126347522683849,0.16314878334012,0.00357985125917339,0.160668616393454,0.00236590359906955,0.154800705551982,0.00375157837177917,0.159569945096272,0.00174251135269391,missense,"E9Q,A47C",-0.267760731785532,-0.205487764479596
NHERF3_PDZ1 binding UHMK1,1,MTSTFNPRQCKLSKQEGQNYGFFLRIEKDTEGHLVRVVEKCSPAEKFGLQDGDRVLRINGVFVDKEEHMQVVDLVRKSGNSVTLLVLDGDSYEKAVKTRVDLKELG*,2,,FALSE,FALSE,121.666666666667,122,118,125,198,200,156,-0.359517957496802,0.0696816562009372,-0.349148655853506,0.0601903392550484,-0.413066554022732,0.0843287575912123,-0.367015379978812,0.0400771886374253,0.148930374716187,0.00989467029880102,0.149906355442562,0.00837480206994769,0.135580380184631,0.0111053767898806,0.14588132282568,0.00552721214483267,missense,"E9Q,A47F",-0.367015379978812,-0.310020171280053
NHERF3_PDZ1 binding UHMK1,1,MTSTFNPRHCKLSKQEGQNYGFFLRIEKDTEGHLVRVVEKCSPAEKKGLQDGDRVLRINGVFVDKEEHMQVVDLVRKSGNSVTLLVLDGDSYEKAVKTRVDLKELG*,2,,FALSE,FALSE,52,53,49,54,5,4,5,-1.20443926252236,0.206739448374284,-1.26754265374282,0.229404808537114,-1.24668123472586,0.237160552701492,-1.23684512452792,0.12890863283296,0.0289530636495171,0.0293566311558481,0.0221222616869207,0.0319190735452024,0.0258004499304597,0.0312320182661018,0.0259194769111956,0.0177783269034683,missense,"E9H,A47K",-1.23684512452792,-1.22610217206741
NHERF3_PDZ1 binding UHMK1,1,MTSTFNPRHCKLSKQEGQNYGFFLRIEKDTEGHLVRVVEKCSPAEKNGLQDGDRVLRINGVFVDKEEHMQVVDLVRKSGNSVTLLVLDGDSYEKAVKTRVDLKELG*,2,,FALSE,FALSE,39.3333333333333,43,38,37,13,23,28,-0.858582141055647,0.154419576450705,-0.660933521417902,0.127745593629848,-0.573391928576512,0.161854169666937,-0.695922761660487,0.0840995768651767,0.0780641550612551,0.0219273031090738,0.106525032628568,0.0177743484286511,0.114466898327951,0.021314811109608,0.10052033478326,0.0115985232105431,missense,"E9H,A47N",-0.695922761660487,-0.656416847380003
NHERF3_PDZ1 binding UHMK1,1,MTSTFNPRHCKLSKQEGQNYGFFLRIEKDTEGHLVRVVEKCSPAEKTGLQDGDRVLRINGVFVDKEEHMQVVDLVRKSGNSVTLLVLDGDSYEKAVKTRVDLKELG*,2,,FALSE,FALSE,98,79,81,134,11,33,52,-1.08843712153021,0.145976533204456,-0.780292359690693,0.0976601637843904,-0.788743249325794,0.0978868577590303,-0.840191469970416,0.0624827318477832,0.0454251597742489,0.0207284060995186,0.0899176059517084,0.0135883025737281,0.0861069695511936,0.012890862728716,0.0806236358430221,0.00861725400540913,missense,"E9H,A47T",-0.840191469970416,-0.808356888276255
NHERF3_PDZ1 binding UHMK1,1,MTSTFNPRHCKLSKQEGQNYGFFLRIEKDTEGHLVRVVEKCSPAEKRGLQDGDRVLRINGVFVDKEEHMQVVDLVRKSGNSVTLLVLDGDSYEKAVKTRVDLKELG*,2,,FALSE,FALSE,302,267,269,370,52,46,68,-0.986719959095641,0.0716868085253768,-1.04017977241186,0.0723791819304554,-1.01564549177929,0.0732499686238596,-1.01399226580353,0.0418175938370661,0.0598688145449881,0.0101793983352873,0.0537572242534438,0.0100707410882629,0.0562258830880212,0.00964639495056032,0.0566540436093673,0.00576723868071102,missense,"E9H,A47R",-1.01399226580353,-0.991399353520722
NHERF3_PDZ1 binding UHMK1,1,MTSTFNPRHCKLSKQEGQNYGFFLRIEKDTEGHLVRVVEKCSPAEKSGLQDGDRVLRINGVFVDKEEHMQVVDLVRKSGNSVTLLVLDGDSYEKAVKTRVDLKELG*,2,,FALSE,FALSE,228.333333333333,238,183,264,537,322,550,-0.266137908977819,0.0482187965556419,-0.342696435612451,0.0482970456264205,-0.272054797055481,0.0559316890345829,-0.295593655347416,0.0291301391587825,0.162190174252481,0.00684698269437261,0.150804108605268,0.00671998534466773,0.154150423639032,0.007365725512458,0.155731390587641,0.0040174589189805,missense,"E9H,A47S",-0.295593655347416,-0.234800673659943
NHERF3_PDZ1 binding UHMK1,1,MTSTFNPRHCKLSKQEGQNYGFFLRIEKDTEGHLVRVVEKCSPAEKMGLQDGDRVLRINGVFVDKEEHMQVVDLVRKSGNSVTLLVLDGDSYEKAVKTRVDLKELG*,2,,FALSE,FALSE,903,824,890,995,468,537,493,-0.671325494750611,0.0347661387341673,-0.661881668777317,0.0272264041742825,-0.70912457916061,0.0385359842428418,-0.675786786635247,0.0187325059341873,0.104654263239864,0.00493672939324215,0.106393108692492,0.00378824490537971,0.0965920680745204,0.00507485983678547,0.10329737103484,0.00258347797893944,missense,"E9H,A47M",-0.675786786635247,-0.635210163653077
NHERF3_PDZ1 binding UHMK1,1,MTSTFNPRHCKLSKQEGQNYGFFLRIEKDTEGHLVRVVEKCSPAEKIGLQDGDRVLRINGVFVDKEEHMQVVDLVRKSGNSVTLLVLDGDSYEKAVKTRVDLKELG*,2,,FALSE,FALSE,55.6666666666667,70,50,47,14,4,9,-0.981288067432105,0.137345408731288,-1.27365972413203,0.229126069855379,-1.01380806875367,0.196860577588869,-1.04676961473164,0.101085679185016,0.060640133426309,0.0195028018928155,0.0212711408194926,0.0318802902235322,0.0564678559998098,0.025924855904977,0.0521335827878781,0.0139411473872279,missense,"E9H,A47I",-1.04676961473164,-1.02591960254041
NHERF3_PDZ1 binding UHMK1,1,MTSTFNPRHCKLSKQEGQNYGFFLRIEKDTEGHLVRVVEKCSPAEKQGLQDGDRVLRINGVFVDKEEHMQVVDLVRKSGNSVTLLVLDGDSYEKAVKTRVDLKELG*,2,,FALSE,FALSE,224,205,228,239,79,150,132,-0.786509877787465,0.0681742829585457,-0.635686847146519,0.0514832650293291,-0.674328699957981,0.0693937351581161,-0.686274399625751,0.0353530112948693,0.0882982872792184,0.00968062599985828,0.110037820603584,0.00716331158573969,0.101174388036514,0.00913856195443787,0.101850980610206,0.00487568115501332,missense,"E9H,A47Q",-0.686274399625751,-0.646255444125527
NHERF3_PDZ1 binding UHMK1,1,MTSTFNPRHCKLSKQEGQNYGFFLRIEKDTEGHLVRVVEKCSPAEKHGLQDGDRVLRINGVFVDKEEHMQVVDLVRKSGNSVTLLVLDGDSYEKAVKTRVDLKELG*,2,,FALSE,FALSE,796.333333333333,683,831,875,465,467,608,-0.617500470410792,0.0363885991982604,-0.68340274705742,0.0285977266110233,-0.600740868519369,0.0386478727999487,-0.643699703914659,0.0194350406316166,0.112297320232247,0.00516711587141006,0.103398695084621,0.00397904884707404,0.110865276632757,0.0050895946036745,0.107722634366307,0.00268036746754422,missense,"E9H,A47H",-0.643699703914659,-0.601416885000204
NHERF3_PDZ1 binding UHMK1,1,MTSTFNPRHCKLSKQEGQNYGFFLRIEKDTEGHLVRVVEKCSPAEKPGLQDGDRVLRINGVFVDKEEHMQVVDLVRKSGNSVTLLVLDGDSYEKAVKTRVDLKELG*,2,,FALSE,FALSE,88.3333333333333,63,81,121,0,1,3,,,-1.58541271594663,0.440175875401133,-1.64364093514312,0.281361463017866,-1.62675096639492,0.237068529310276,,,-0.0221057471242372,0.0612454735772444,-0.0264757506143381,0.0370529004602705,-0.027854063044548,0.032695109086014,missense,"E9H,A47P",-1.62675096639492,-1.63674083552373
NHERF3_PDZ1 binding UHMK1,1,MTSTFNPRHCKLSKQEGQNYGFFLRIEKDTEGHLVRVVEKCSPAEKLGLQDGDRVLRINGVFVDKEEHMQVVDLVRKSGNSVTLLVLDGDSYEKAVKTRVDLKELG*,2,,FALSE,FALSE,924.333333333333,858,899,1016,106,119,119,-1.12292571927141,0.0479608234949399,-1.11981669630894,0.0439752659629179,-1.17161457566172,0.0527032968624482,-1.13506199911651,0.027609297267534,0.0405278407046068,0.00681035098208583,0.0426766508034178,0.00611865879094301,0.0356860874884781,0.00694057384983237,0.0399568120147772,0.00380771327420169,missense,"E9H,A47L",-1.13506199911651,-1.11890683900645
NHERF3_PDZ1 binding UHMK1,1,MTSTFNPRHCKLSKQEGQNYGFFLRIEKDTEGHLVRVVEKCSPAEKEGLQDGDRVLRINGVFVDKEEHMQVVDLVRKSGNSVTLLVLDGDSYEKAVKTRVDLKELG*,2,,FALSE,FALSE,74,55,77,90,28,20,41,-0.70382232502343,0.12068434965522,-0.91708367468969,0.115543072246811,-0.736046771154465,0.114457616432675,-0.787653246275008,0.0674357695348778,0.100039771581135,0.0171369613635498,0.0708846481351701,0.0160765061735309,0.093046645437671,0.0150730900497572,0.0878694012759302,0.00930034807933722,missense,"E9H,A47E",-0.787653246275008,-0.753025001338252
NHERF3_PDZ1 binding UHMK1,1,MTSTFNPRHCKLSKQEGQNYGFFLRIEKDTEGHLVRVVEKCSPAEKDGLQDGDRVLRINGVFVDKEEHMQVVDLVRKSGNSVTLLVLDGDSYEKAVKTRVDLKELG*,2,,FALSE,FALSE,60.6666666666667,53,64,65,6,4,4,-1.15029446325336,0.192580058426933,-1.34840517528662,0.226116760355808,-1.37761511170005,0.255003141145283,-1.26936567777544,0.127102318484467,0.0366415281087516,0.027346023159431,0.0108711602446001,0.0314615789861802,0.00855757715618116,0.0335817347001516,0.0214344318524585,0.0175292105621326,missense,"E9H,A47D",-1.26936567777544,-1.26035197057383
NHERF3_PDZ1 binding UHMK1,1,MTSTFNPRHCKLSKQEGQNYGFFLRIEKDTEGHLVRVVEKCSPAEKGGLQDGDRVLRINGVFVDKEEHMQVVDLVRKSGNSVTLLVLDGDSYEKAVKTRVDLKELG*,2,,FALSE,FALSE,217,169,189,293,762,657,1124,-0.0562049767256403,0.0552354733731652,-0.133486529563701,0.04432740956921,-0.0567718243471726,0.0516258923017069,-0.0888343302255954,0.0287255000303346,0.192000274395708,0.00784333822734714,0.179913290841413,0.00616765557413771,0.182501351562823,0.00679868887554912,0.184246430981556,0.00396165345005738,missense,"E9H,A47G",-0.0888343302255954,-0.0170471449654001
NHERF3_PDZ1 binding UHMK1,1,MTSTFNPRHCKLSKQEGQNYGFFLRIEKDTEGHLVRVVEKCSPAEKVGLQDGDRVLRINGVFVDKEEHMQVVDLVRKSGNSVTLLVLDGDSYEKAVKTRVDLKELG*,2,,FALSE,FALSE,244.666666666667,215,228,291,161,186,254,-0.590771869546049,0.0576936155620514,-0.570636028722733,0.0489008364890712,-0.529935027986178,0.0579441965621369,-0.564661449991903,0.0313658011034052,0.116092733652707,0.00819239001274766,0.119088903144901,0.00680399598539391,0.120189800798725,0.00763075555706389,0.118623129431978,0.00432578837701338,missense,"E9H,A47V",-0.564661449991903,-0.518175857378378
NHERF3_PDZ1 binding UHMK1,1,MTSTFNPRHCKLSKQEGQNYGFFLRIEKDTEGHLVRVVEKCSPAEK*GLQDGDRVLRINGVFVDKEEHMQVVDLVRKSGNSVTLLVLDGDSYEKAVKTRVDLKELG*,2,,FALSE,TRUE,1045.66666666667,899,986,1252,28,38,52,-1.53355335856032,0.0828161755575323,-1.49479596111116,0.0722850811303609,-1.50361802565865,0.071335654627697,-1.50863266803333,0.0432864868176435,-0.0177805481577717,0.0117597485080784,-0.00949745490723675,0.0100576480307196,-0.00803592992376898,0.00939429615498002,-0.0115638761470201,0.00596981983467264,stop,"E9H,A47*",-1.50863266803333,-1.51234172435195
NHERF3_PDZ1 binding UHMK1,1,MTSTFNPRHCKLSKQEGQNYGFFLRIEKDTEGHLVRVVEKCSPAEKYGLQDGDRVLRINGVFVDKEEHMQVVDLVRKSGNSVTLLVLDGDSYEKAVKTRVDLKELG*,2,,FALSE,FALSE,59.3333333333333,71,60,47,56,16,26,-0.573806873202299,0.0984171967115102,-0.909115196757416,0.129660959883493,-0.673812534812097,0.151500912412146,-0.69160925019094,0.0696239704463078,0.118501732729275,0.013975065552181,0.0719933713340669,0.0180408498882584,0.101242362575623,0.0199513755972009,0.101115229130691,0.00960213198844344,missense,"E9H,A47Y",-0.69160925019094,-0.651873969601674
NHERF3_PDZ1 binding UHMK1,1,MTSTFNPRHCKLSKQEGQNYGFFLRIEKDTEGHLVRVVEKCSPAEKWGLQDGDRVLRINGVFVDKEEHMQVVDLVRKSGNSVTLLVLDGDSYEKAVKTRVDLKELG*,2,,FALSE,FALSE,58,43,46,85,12,5,36,-0.882352760482886,0.157901033808608,-1.18084859976821,0.209296926851688,-0.759408570000333,0.119473868313768,-0.868825883587514,0.0867130599467337,0.0746887697037004,0.0224216638145147,0.0341847546328772,0.0291212901924986,0.0899700961550357,0.0157336875588837,0.0766745444999036,0.0119589595565,missense,"E9H,A47W",-0.868825883587514,-0.83851390587896
NHERF3_PDZ1 binding UHMK1,1,MTSTFNPRHCKLSKQEGQNYGFFLRIEKDTEGHLVRVVEKCSPAEKCGLQDGDRVLRINGVFVDKEEHMQVVDLVRKSGNSVTLLVLDGDSYEKAVKTRVDLKELG*,2,,FALSE,FALSE,84,62,96,94,59,117,108,-0.518055536032868,0.102249452533904,-0.449009164374181,0.0699025659964382,-0.439572685021252,0.0974352030661112,-0.462839877933067,0.049651592736283,0.126418322691173,0.0145192390108872,0.136011899890131,0.00972614811026378,0.132089749225648,0.0128313836650246,0.132665766872969,0.00684765812455202,missense,"E9H,A47C",-0.462839877933067,-0.410940033311079
NHERF3_PDZ1 binding UHMK1,1,MTSTFNPRHCKLSKQEGQNYGFFLRIEKDTEGHLVRVVEKCSPAEKFGLQDGDRVLRINGVFVDKEEHMQVVDLVRKSGNSVTLLVLDGDSYEKAVKTRVDLKELG*,2,,FALSE,FALSE,402.333333333333,322,368,517,233,362,550,-0.599401566993396,0.0492788146232857,-0.513885164520941,0.0375057364013406,-0.464237688191734,0.0453882396292923,-0.520797325969053,0.0249369405307787,0.114867332081113,0.00699750336023999,0.12698514132649,0.00521849723288466,0.128841579069275,0.00597724331901233,0.124672613621474,0.00343915741704444,missense,"E9H,A47F",-0.520797325969053,-0.471979305984902
NHERF3_PDZ1 binding UHMK1,1,MTSTFNPRPCKLSKQEGQNYGFFLRIEKDTEGHLVRVVEKCSPAEKKGLQDGDRVLRINGVFVDKEEHMQVVDLVRKSGNSVTLLVLDGDSYEKAVKTRVDLKELG*,2,,FALSE,FALSE,100,87,77,136,3,7,5,-1.50082920800396,0.248977285444096,-1.04412872841893,0.184600898384976,-1.53410547354037,0.221139868464505,-1.30786286705967,0.123161201748883,-0.0131337774261767,0.0353543283221599,0.0532077718770082,0.0256851183270085,-0.0120508662961228,0.0291222310480106,0.0161251240045766,0.0169856747247715,missense,"E9P,A47K",-1.30786286705967,-1.3008962062765
NHERF3_PDZ1 binding UHMK1,1,MTSTFNPRPCKLSKQEGQNYGFFLRIEKDTEGHLVRVVEKCSPAEKNGLQDGDRVLRINGVFVDKEEHMQVVDLVRKSGNSVTLLVLDGDSYEKAVKTRVDLKELG*,2,,FALSE,FALSE,229.333333333333,221,223,244,18,26,42,-1.24780168932664,0.108009990860589,-1.14032142640493,0.0941266519208601,-1.04753371871818,0.090455661738091,-1.13369070008609,0.0558316774211638,0.0227956767563734,0.015337225129383,0.0398236505017596,0.0130966545312826,0.0520264760834234,0.0119122377119448,0.0401459335802569,0.00769997936483156,missense,"E9P,A47N",-1.13369070008609,-1.11746262263268
NHERF3_PDZ1 binding UHMK1,1,MTSTFNPRPCKLSKQEGQNYGFFLRIEKDTEGHLVRVVEKCSPAEKTGLQDGDRVLRINGVFVDKEEHMQVVDLVRKSGNSVTLLVLDGDSYEKAVKTRVDLKELG*,2,,FALSE,FALSE,136.333333333333,137,145,127,14,24,9,-1.13008872486538,0.127308513159552,-0.970859714048801,0.103131248779707,-1.27569900907012,0.178677388753137,-1.07443424911857,0.0731189074565951,0.0395107067476238,0.0180775807095038,0.0634023230426014,0.0143495419106503,0.0219790570047045,0.0235302853097215,0.0483182377408715,0.01008413332001,missense,"E9P,A47T",-1.07443424911857,-1.05505527395087
NHERF3_PDZ1 binding UHMK1,1,MTSTFNPRPCKLSKQEGQNYGFFLRIEKDTEGHLVRVVEKCSPAEKRGLQDGDRVLRINGVFVDKEEHMQVVDLVRKSGNSVTLLVLDGDSYEKAVKTRVDLKELG*,2,,FALSE,FALSE,382.666666666667,368,338,442,21,25,18,-1.21748726414848,0.103442270249414,-1.2837224783825,0.091762454293379,-1.42528165118177,0.122879694029773,-1.29516147807828,0.0599282907044526,0.0271002708029128,0.0146886169887515,0.0198710228575524,0.0127677032837992,0.00228030121455872,0.0161822057030766,0.0178768255041329,0.00826496037926659,missense,"E9P,A47R",-1.29516147807828,-1.2875194346683
NHERF3_PDZ1 binding UHMK1,1,MTSTFNPRPCKLSKQEGQNYGFFLRIEKDTEGHLVRVVEKCSPAEKSGLQDGDRVLRINGVFVDKEEHMQVVDLVRKSGNSVTLLVLDGDSYEKAVKTRVDLKELG*,2,,FALSE,FALSE,276.666666666667,254,277,299,302,303,293,-0.466778862837959,0.0520486667657067,-0.487620214171049,0.042597456455113,-0.511221426922983,0.0594226192217384,-0.48678154793643,0.028826271556398,0.133699518388071,0.00739081740040362,0.130639610852326,0.00592695224698978,0.122654222151992,0.00782545118828807,0.129363871363098,0.00397555127127808,missense,"E9P,A47S",-0.48678154793643,-0.436154775732011
NHERF3_PDZ1 binding UHMK1,1,MTSTFNPRPCKLSKQEGQNYGFFLRIEKDTEGHLVRVVEKCSPAEKMGLQDGDRVLRINGVFVDKEEHMQVVDLVRKSGNSVTLLVLDGDSYEKAVKTRVDLKELG*,2,,FALSE,FALSE,218.666666666667,215,184,257,20,33,21,-1.17480832365489,0.108905654422434,-1.01399446583781,0.087960035444299,-1.28666457283568,0.114870224617921,-1.13227120087608,0.0587880630334196,0.0331606038648662,0.015464407749979,0.05740061225246,0.0122386398885399,0.0205349859569571,0.0151274270220385,0.0403417026334233,0.00810770682816987,missense,"E9P,A47M",-1.13227120087608,-1.11596764308689
NHERF3_PDZ1 binding UHMK1,1,MTSTFNPRPCKLSKQEGQNYGFFLRIEKDTEGHLVRVVEKCSPAEKIGLQDGDRVLRINGVFVDKEEHMQVVDLVRKSGNSVTLLVLDGDSYEKAVKTRVDLKELG*,2,,FALSE,FALSE,94.3333333333333,78,93,112,8,5,5,-1.17172865594802,0.166025768139287,-1.32589367676493,0.204713984681001,-1.2345859551453,0.238161652305938,-1.23327965887193,0.113394622451947,0.0335979111599374,0.0235753615285243,0.0140033795799691,0.0284836258421635,0.0273932948976787,0.0313638545296629,0.0264112051422869,0.0156387250624121,missense,"E9P,A47I",-1.23327965887193,-1.22234711663001
NHERF3_PDZ1 binding UHMK1,1,MTSTFNPRPCKLSKQEGQNYGFFLRIEKDTEGHLVRVVEKCSPAEKQGLQDGDRVLRINGVFVDKEEHMQVVDLVRKSGNSVTLLVLDGDSYEKAVKTRVDLKELG*,2,,FALSE,FALSE,90.6666666666667,81,89,102,13,6,18,-1.02942719142973,0.141457042211113,-1.3157995517672,0.185965158777162,-0.874485716049043,0.163554359694453,-1.05082941431149,0.0927382780256712,0.0538044640923877,0.0200866464781835,0.0154078624250831,0.0258749396654131,0.0748154193486954,0.0215387116081957,0.0515736789047406,0.0127899224975998,missense,"E9P,A47Q",-1.05082941431149,-1.03019527757361
NHERF3_PDZ1 binding UHMK1,1,MTSTFNPRPCKLSKQEGQNYGFFLRIEKDTEGHLVRVVEKCSPAEKHGLQDGDRVLRINGVFVDKEEHMQVVDLVRKSGNSVTLLVLDGDSYEKAVKTRVDLKELG*,2,,FALSE,FALSE,85,97,90,68,11,10,9,-1.13192377594248,0.144681758709401,-1.16405507705783,0.149221232307309,-1.11124070424198,0.190657370974133,-1.13919556817048,0.0912143073575254,0.0392501327834083,0.0205445504416836,0.0365213825784455,0.0207624396319145,0.0436368104628418,0.0251079465998967,0.0393867342759587,0.012579745350157,missense,"E9P,A47H",-1.13919556817048,-1.1232602061258
NHERF3_PDZ1 binding UHMK1,1,MTSTFNPRPCKLSKQEGQNYGFFLRIEKDTEGHLVRVVEKCSPAEKPGLQDGDRVLRINGVFVDKEEHMQVVDLVRKSGNSVTLLVLDGDSYEKAVKTRVDLKELG*,2,,FALSE,FALSE,981.666666666667,921,879,1145,34,49,32,-1.47254094115065,0.0760156612805689,-1.36273710453535,0.0647565817331928,-1.60465270626334,0.0883291944867627,-1.45539832239682,0.0430451272319718,-0.00911689423053627,0.0107940876684623,0.00887703507062501,0.00901014284773935,-0.0213413340232744,0.0116322001454978,-0.00422210563546341,0.00593653292811676,missense,"E9P,A47P",-1.45539832239682,-1.45627669994125
NHERF3_PDZ1 binding UHMK1,1,MTSTFNPRPCKLSKQEGQNYGFFLRIEKDTEGHLVRVVEKCSPAEKLGLQDGDRVLRINGVFVDKEEHMQVVDLVRKSGNSVTLLVLDGDSYEKAVKTRVDLKELG*,2,,FALSE,FALSE,1582,1394,1622,1730,64,81,57,-1.41478667263773,0.0560732630870264,-1.41361925868203,0.0500493833144679,-1.54869372051505,0.0671451626974736,-1.44591901736403,0.0326327160846361,-0.000915891607465524,0.00796230286524953,0.00179736123683341,0.00696380323103853,-0.0139720137668709,0.0088424441753069,-0.00291477516436162,0.00450051390314949,missense,"E9P,A47L",-1.44591901736403,-1.44629334311202
NHERF3_PDZ1 binding UHMK1,1,MTSTFNPRPCKLSKQEGQNYGFFLRIEKDTEGHLVRVVEKCSPAEKEGLQDGDRVLRINGVFVDKEEHMQVVDLVRKSGNSVTLLVLDGDSYEKAVKTRVDLKELG*,2,,FALSE,FALSE,245,211,203,321,12,31,27,-1.29982650768211,0.132680380067846,-1.06674185255426,0.087489677938783,-1.26773969071678,0.102744432708955,-1.18114061408196,0.0595304362894485,0.0154082457874821,0.0188403761831552,0.0500614124917573,0.0121731949839329,0.0230272312198745,0.0135305638418938,0.0336019181483869,0.00821009061845626,missense,"E9P,A47E",-1.18114061408196,-1.16743563450417
NHERF3_PDZ1 binding UHMK1,1,MTSTFNPRPCKLSKQEGQNYGFFLRIEKDTEGHLVRVVEKCSPAEKDGLQDGDRVLRINGVFVDKEEHMQVVDLVRKSGNSVTLLVLDGDSYEKAVKTRVDLKELG*,2,,FALSE,FALSE,123.333333333333,87,90,193,4,8,1,-1.05920348612834,0.245087993828335,-1.23903682858429,0.163315813436426,-1.89243119673565,0.475525189238583,-1.23725607125331,0.130674262558269,0.0495762836095198,0.0348020558830136,0.0260885234906903,0.022723540510828,-0.0592393021661274,0.0626226040845178,0.0258628015352851,0.0180218322588288,missense,"E9P,A47D",-1.23725607125331,-1.22653497044062
NHERF3_PDZ1 binding UHMK1,1,MTSTFNPRPCKLSKQEGQNYGFFLRIEKDTEGHLVRVVEKCSPAEKGGLQDGDRVLRINGVFVDKEEHMQVVDLVRKSGNSVTLLVLDGDSYEKAVKTRVDLKELG*,2,,FALSE,FALSE,471.666666666667,445,426,544,1138,1449,1173,-0.247129994707607,0.0359727112783936,-0.146998964436782,0.029766016220241,-0.261086610451219,0.0395870300671218,-0.20613548558003,0.0198437223664386,0.16488926401334,0.00510806053213297,0.178033189002053,0.00414160307685029,0.155594840092225,0.00521327359071082,0.168068939682366,0.0027367304691638,missense,"E9P,A47G",-0.20613548558003,-0.140585662434082
NHERF3_PDZ1 binding UHMK1,1,MTSTFNPRPCKLSKQEGQNYGFFLRIEKDTEGHLVRVVEKCSPAEKVGLQDGDRVLRINGVFVDKEEHMQVVDLVRKSGNSVTLLVLDGDSYEKAVKTRVDLKELG*,2,,FALSE,FALSE,468.666666666667,443,498,465,66,73,57,-1.06372272784191,0.0610292402057083,-1.08920765600251,0.056373731727424,-1.1469259501035,0.0740184961195631,-1.09403030015792,0.0361391398580725,0.0489345593854652,0.00866604273412338,0.0469355511068566,0.0078437644812229,0.0389373685114644,0.00974760345471668,0.0456156646568325,0.004984099422104,missense,"E9P,A47V",-1.09403030015792,-1.07569332381771
NHERF3_PDZ1 binding UHMK1,1,MTSTFNPRPCKLSKQEGQNYGFFLRIEKDTEGHLVRVVEKCSPAEK*GLQDGDRVLRINGVFVDKEEHMQVVDLVRKSGNSVTLLVLDGDSYEKAVKTRVDLKELG*,2,,FALSE,TRUE,164.333333333333,183,151,159,4,10,2,-1.63869989087318,0.212272368065155,-1.25103457866871,0.145674593614013,-1.70759461580062,0.341271032628807,-1.41179446216772,0.113298906863993,-0.0327111673051953,0.0301422958359907,0.0244191728359955,0.0202689651402006,-0.0348979038760293,0.0449424788538505,0.00179148448933911,0.0156255245266915,stop,"E9P,A47*",-1.41179446216772,-1.41035425158737
NHERF3_PDZ1 binding UHMK1,1,MTSTFNPRPCKLSKQEGQNYGFFLRIEKDTEGHLVRVVEKCSPAEKYGLQDGDRVLRINGVFVDKEEHMQVVDLVRKSGNSVTLLVLDGDSYEKAVKTRVDLKELG*,2,,FALSE,FALSE,110,103,142,85,20,15,14,-0.980892449919894,0.11646813334365,-1.17317119465223,0.121896928255783,-1.05428068443004,0.156253083652501,-1.06851937869491,0.0741293372946666,0.0606963104040272,0.016538266203505,0.03525297835537,0.0169605730705559,0.0511379583516448,0.0205771959424977,0.049133982176852,0.010223485910907,missense,"E9P,A47Y",-1.06851937869491,-1.04882588668738
NHERF3_PDZ1 binding UHMK1,1,MTSTFNPRPCKLSKQEGQNYGFFLRIEKDTEGHLVRVVEKCSPAEKWGLQDGDRVLRINGVFVDKEEHMQVVDLVRKSGNSVTLLVLDGDSYEKAVKTRVDLKELG*,2,,FALSE,FALSE,1545,1418,1561,1656,50,108,131,-1.46599284503414,0.0641374245404183,-1.30438759092977,0.0446886249707113,-1.29701749057801,0.0490618593538692,-1.33563449362953,0.0293702308469969,-0.00818707631732721,0.0091073993392415,0.0169957071594108,0.00621791459459897,0.0191715951554395,0.00646102764584813,0.0122950232196298,0.00405057096451287,missense,"E9P,A47W",-1.33563449362953,-1.33014455906354
NHERF3_PDZ1 binding UHMK1,1,MTSTFNPRPCKLSKQEGQNYGFFLRIEKDTEGHLVRVVEKCSPAEKCGLQDGDRVLRINGVFVDKEEHMQVVDLVRKSGNSVTLLVLDGDSYEKAVKTRVDLKELG*,2,,FALSE,FALSE,139.666666666667,120,118,181,51,79,57,-0.753495554231579,0.088179107520218,-0.626789186035925,0.076027890820963,-0.848634355336049,0.0928688504319139,-0.727416478714712,0.0489374519564354,0.0929862620567041,0.0125212752354665,0.111275829088151,0.0105784174886131,0.0782198226560533,0.0122300340423484,0.0961769049842572,0.00674916799274152,missense,"E9P,A47C",-0.727416478714712,-0.68958520878873
NHERF3_PDZ1 binding UHMK1,1,MTSTFNPRPCKLSKQEGQNYGFFLRIEKDTEGHLVRVVEKCSPAEKFGLQDGDRVLRINGVFVDKEEHMQVVDLVRKSGNSVTLLVLDGDSYEKAVKTRVDLKELG*,2,,FALSE,FALSE,131.333333333333,138,133,123,50,28,23,-0.803851591223009,0.0853252877670048,-0.96440539449496,0.0970421600218415,-0.964365321849621,0.140566223592323,-0.889428039167607,0.0583059065943307,0.0858357950507588,0.012116037945055,0.0643003683008374,0.0135023143694102,0.0629790432813527,0.0185113705159819,0.073833215344752,0.00804121062380905,missense,"E9P,A47F",-0.889428039167607,-0.860211558807726
NHERF3_PDZ1 binding UHMK1,1,MTSTFNPRPCKLSKQEGQNYGFFLRIEKDTEGHLVRVVEKCSPAEKAGLQDGDRVLRINGVFVDKEEHMQVVDLVRKSGNSVTLLVLDGDSYEKAVKTRVDLKELG*,1,,FALSE,FALSE,44,28,52,52,84,53,147,-0.177067013556631,0.135798647322731,-0.503140268197821,0.0977409587227352,-0.15102155514466,0.121242830144171,-0.319666837734995,0.0663825460269094,0.174838081771645,0.0192831645448677,0.128480171610119,0.0135995442717359,0.17008946737588,0.0159666447162603,0.15241135765666,0.00915509363504143,missense,E9P,-0.319666837734995,-0.260153921493936
NHERF3_PDZ1 binding UHMK1,1,MTSTFNPRLCKLSKQEGQNYGFFLRIEKDTEGHLVRVVEKCSPAEKKGLQDGDRVLRINGVFVDKEEHMQVVDLVRKSGNSVTLLVLDGDSYEKAVKTRVDLKELG*,2,,FALSE,FALSE,337.666666666667,327,280,406,119,142,69,-0.803800397648236,0.0541452011002104,-0.714059665740177,0.0496151154794808,-1.04727739405797,0.072723391540003,-0.814032979668161,0.0326788421658148,0.0858430644466287,0.00768852151854644,0.0991331330489156,0.0069033797941818,0.0520602318508923,0.00957704924819042,0.0842312622810227,0.0045068753432792,missense,"E9L,A47K",-0.814032979668161,-0.780807448533781
NHERF3_PDZ1 binding UHMK1,1,MTSTFNPRLCKLSKQEGQNYGFFLRIEKDTEGHLVRVVEKCSPAEKNGLQDGDRVLRINGVFVDKEEHMQVVDLVRKSGNSVTLLVLDGDSYEKAVKTRVDLKELG*,2,,FALSE,FALSE,1792.66666666667,1668,1757,1953,2688,2314,2507,-0.368890929654917,0.0240428280949923,-0.42745108227748,0.0172972249747411,-0.414399238342399,0.0274230418151357,-0.408916114822434,0.0124980563722669,0.147599429467743,0.00341403850053006,0.139011462158796,0.00240671239464167,0.13540487704745,0.00361138027857616,0.140102617822185,0.00172365905184997,missense,"E9L,A47N",-0.408916114822434,-0.354148932397441
NHERF3_PDZ1 binding UHMK1,1,MTSTFNPRLCKLSKQEGQNYGFFLRIEKDTEGHLVRVVEKCSPAEKTGLQDGDRVLRINGVFVDKEEHMQVVDLVRKSGNSVTLLVLDGDSYEKAVKTRVDLKELG*,2,,FALSE,FALSE,1252,1048,1184,1524,1055,1082,1147,-0.503005141126732,0.0266405909031407,-0.53895242963664,0.0214928909115431,-0.583650911930959,0.0281539313462809,-0.540139878801512,0.0143808728152268,0.128555451794901,0.00378291616364121,0.123497316097771,0.00299049165568631,0.113115877882654,0.00370763218441467,0.122005001531843,0.00198332611592892,missense,"E9L,A47T",-0.540139878801512,-0.492350378151765
NHERF3_PDZ1 binding UHMK1,1,MTSTFNPRLCKLSKQEGQNYGFFLRIEKDTEGHLVRVVEKCSPAEKRGLQDGDRVLRINGVFVDKEEHMQVVDLVRKSGNSVTLLVLDGDSYEKAVKTRVDLKELG*,2,,FALSE,FALSE,3660.66666666667,3299,3526,4157,1701,1977,1791,-0.704826777380158,0.0171429985336011,-0.683229513853359,0.013914759112947,-0.756034684941206,0.0187221216697196,-0.707851882671642,0.00935749539353312,0.0998971411466338,0.00243427506851553,0.103422798517396,0.00193608068776847,0.0904144079876491,0.00246554344433851,0.0988751399786405,0.00129053119599446,missense,"E9L,A47R",-0.707851882671642,-0.668980286503597
NHERF3_PDZ1 binding UHMK1,1,MTSTFNPRLCKLSKQEGQNYGFFLRIEKDTEGHLVRVVEKCSPAEKSGLQDGDRVLRINGVFVDKEEHMQVVDLVRKSGNSVTLLVLDGDSYEKAVKTRVDLKELG*,2,,FALSE,FALSE,2851.66666666667,2533,2752,3270,8705,9958,10803,-0.139371382353188,0.0172967946737254,-0.120288608560785,0.012246931504036,-0.120571845322066,0.0188509406552321,-0.125324632247549,0.00883063813959248,0.180190793845361,0.00245611384478357,0.181749631647965,0.00170402141905033,0.174099433968317,0.00248250780397893,0.179213901321629,0.00121787011592422,missense,"E9L,A47S",-0.125324632247549,-0.0554777793453893
NHERF3_PDZ1 binding UHMK1,1,MTSTFNPRLCKLSKQEGQNYGFFLRIEKDTEGHLVRVVEKCSPAEKMGLQDGDRVLRINGVFVDKEEHMQVVDLVRKSGNSVTLLVLDGDSYEKAVKTRVDLKELG*,2,,FALSE,FALSE,699,573,630,894,649,743,963,-0.466430695171222,0.0342984039777627,-0.461142227859646,0.0277907597025689,-0.461522149591099,0.033785331112508,-0.462740535747832,0.0181940489658327,0.13374895757277,0.0048703118960953,0.134323721912561,0.00386676856723268,0.129199192298841,0.00444923941360637,0.132679467567838,0.00250921713390152,missense,"E9L,A47M",-0.462740535747832,-0.410835408712549
NHERF3_PDZ1 binding UHMK1,1,MTSTFNPRLCKLSKQEGQNYGFFLRIEKDTEGHLVRVVEKCSPAEKIGLQDGDRVLRINGVFVDKEEHMQVVDLVRKSGNSVTLLVLDGDSYEKAVKTRVDLKELG*,2,,FALSE,FALSE,414.666666666667,424,389,431,163,139,121,-0.787710484123148,0.0473844001484067,-0.817266821539084,0.0469270559558452,-0.890559553581827,0.0591928591804996,-0.823811206341494,0.0290510506634399,0.0881278033312482,0.00672849989992971,0.0847730295386898,0.00652936684224787,0.07269863229574,0.00779519375414462,0.0828827062804329,0.00400655149491119,missense,"E9L,A47I",-0.823811206341494,-0.791105621838607
NHERF3_PDZ1 binding UHMK1,1,MTSTFNPRLCKLSKQEGQNYGFFLRIEKDTEGHLVRVVEKCSPAEKQGLQDGDRVLRINGVFVDKEEHMQVVDLVRKSGNSVTLLVLDGDSYEKAVKTRVDLKELG*,2,,FALSE,FALSE,930.333333333333,822,909,1060,1109,1197,1222,-0.417549609162309,0.0300841121488291,-0.42651897323622,0.0230779254645895,-0.445345222100199,0.0325333590999066,-0.428524618588206,0.0159570095183742,0.140689984182569,0.00427189000913579,0.139141154545062,0.00321103121103827,0.131329555418382,0.004284365397583,0.137398327330737,0.0022006976987105,missense,"E9L,A47Q",-0.428524618588206,-0.37480009715096
NHERF3_PDZ1 binding UHMK1,1,MTSTFNPRLCKLSKQEGQNYGFFLRIEKDTEGHLVRVVEKCSPAEKHGLQDGDRVLRINGVFVDKEEHMQVVDLVRKSGNSVTLLVLDGDSYEKAVKTRVDLKELG*,2,,FALSE,FALSE,1710,1454,1619,2057,2383,2504,2723,-0.367555762019651,0.023857436843456,-0.378908272087047,0.0173317573399653,-0.404289554187939,0.0251730343998667,-0.381925706038802,0.0122498907088135,0.147789020879096,0.00338771327506549,0.14576564285117,0.00241151718104659,0.136736236063863,0.0033150735281825,0.143824977605765,0.0016894334907364,missense,"E9L,A47H",-0.381925706038802,-0.325723337807783
NHERF3_PDZ1 binding UHMK1,1,MTSTFNPRLCKLSKQEGQNYGFFLRIEKDTEGHLVRVVEKCSPAEKPGLQDGDRVLRINGVFVDKEEHMQVVDLVRKSGNSVTLLVLDGDSYEKAVKTRVDLKELG*,2,,FALSE,FALSE,988.666666666667,885,1042,1039,55,76,57,-1.30229880405152,0.0619678548454321,-1.27954973771197,0.0529692165506713,-1.40197349182552,0.0687307642339111,-1.31797978078189,0.0347415616649888,0.0150571841338141,0.00879932433080233,0.020451612328179,0.0073700648626077,0.00534978663475727,0.00905125434877241,0.0147298582612739,0.00479135358775793,missense,"E9L,A47P",-1.31797978078189,-1.31155107594786
NHERF3_PDZ1 binding UHMK1,1,MTSTFNPRLCKLSKQEGQNYGFFLRIEKDTEGHLVRVVEKCSPAEKLGLQDGDRVLRINGVFVDKEEHMQVVDLVRKSGNSVTLLVLDGDSYEKAVKTRVDLKELG*,2,,FALSE,FALSE,1507,1291,1521,1709,453,659,493,-0.817080936134502,0.0291496715054456,-0.761390203431166,0.0227763591881157,-0.883302292014961,0.0325482109206184,-0.806004246458274,0.0157164169740744,0.0839572517826299,0.00413920111245662,0.092547626305938,0.00316907168883426,0.0736543516311706,0.0042863212554627,0.0853385383453888,0.00216751657802759,missense,"E9L,A47L",-0.806004246458274,-0.772351796115832
NHERF3_PDZ1 binding UHMK1,1,MTSTFNPRLCKLSKQEGQNYGFFLRIEKDTEGHLVRVVEKCSPAEKEGLQDGDRVLRINGVFVDKEEHMQVVDLVRKSGNSVTLLVLDGDSYEKAVKTRVDLKELG*,2,,FALSE,FALSE,1179,1138,1095,1304,1543,1610,1612,-0.417785997488025,0.0251931392092797,-0.392477924845522,0.0204724053475083,-0.418371984177514,0.0283368464559678,-0.406329208574238,0.0138583365504082,0.140656417463966,0.0035773806171999,0.143877579792934,0.00284850268004995,0.134881700367874,0.00373172054136025,0.140459388846269,0.00191126096148035,missense,"E9L,A47E",-0.406329208574238,-0.351424470206365
NHERF3_PDZ1 binding UHMK1,1,MTSTFNPRLCKLSKQEGQNYGFFLRIEKDTEGHLVRVVEKCSPAEKDGLQDGDRVLRINGVFVDKEEHMQVVDLVRKSGNSVTLLVLDGDSYEKAVKTRVDLKELG*,2,,FALSE,FALSE,374,322,415,385,142,128,146,-0.749149621709336,0.0526547605469145,-0.854894959818138,0.0485454737620251,-0.795482899159059,0.0583413767101917,-0.803360726922389,0.0304458438023535,0.0936033766861905,0.00747688163110893,0.0795375014747528,0.00675455129810884,0.0852194152581127,0.00768306078867883,0.0857031171439676,0.0041989132308273,missense,"E9L,A47D",-0.803360726922389,-0.769567710286703
NHERF3_PDZ1 binding UHMK1,1,MTSTFNPRLCKLSKQEGQNYGFFLRIEKDTEGHLVRVVEKCSPAEKAGLQDGDRVLRINGVFVDKEEHMQVVDLVRKSGNSVTLLVLDGDSYEKAVKTRVDLKELG*,1,,FALSE,FALSE,307,285,255,381,1116,978,1282,-0.10264992532224,0.0431197003350452,-0.10758608845196,0.0379795847370481,-0.114535601341589,0.0456129338302879,-0.107986502893731,0.0241702170439691,0.185405174932473,0.00612292016952137,0.18351704304683,0.00528442784686425,0.174894355721152,0.00600683362528309,0.181605075013977,0.00333341538492831,missense,E9L,-0.107986502893731,-0.0372177137085343
NHERF3_PDZ1 binding UHMK1,1,MTSTFNPRLCKLSKQEGQNYGFFLRIEKDTEGHLVRVVEKCSPAEKGGLQDGDRVLRINGVFVDKEEHMQVVDLVRKSGNSVTLLVLDGDSYEKAVKTRVDLKELG*,2,,FALSE,FALSE,1352,1233,1315,1508,5875,5730,5529,-0.0462942355857907,0.0213486442782428,-0.0728645002065634,0.0168125054104252,-0.081627091879204,0.0238076791986451,-0.067149792641559,0.0115499290608605,0.193407581875783,0.0030314692270009,0.188348157685962,0.00233926917267585,0.179228125215833,0.00313526791507136,0.187237035950729,0.00159289886211054,missense,"E9L,A47G",-0.067149792641559,0.00579044446013738
NHERF3_PDZ1 binding UHMK1,1,MTSTFNPRLCKLSKQEGQNYGFFLRIEKDTEGHLVRVVEKCSPAEKVGLQDGDRVLRINGVFVDKEEHMQVVDLVRKSGNSVTLLVLDGDSYEKAVKTRVDLKELG*,2,,FALSE,FALSE,1327,1324,1218,1439,2069,2154,1898,-0.374434638324761,0.0221386205065181,-0.337001757273629,0.018862504175391,-0.402228476776866,0.0260559188281835,-0.364271495662362,0.0125750009310724,0.146812232771922,0.00314364443564022,0.151596458416382,0.00262450321708748,0.137007662347101,0.00343134186318994,0.146259743349512,0.00173427079669456,missense,"E9L,A47V",-0.364271495662362,-0.307130383881664
NHERF3_PDZ1 binding UHMK1,1,MTSTFNPRLCKLSKQEGQNYGFFLRIEKDTEGHLVRVVEKCSPAEK*GLQDGDRVLRINGVFVDKEEHMQVVDLVRKSGNSVTLLVLDGDSYEKAVKTRVDLKELG*,2,,FALSE,TRUE,570.666666666667,490,491,731,29,31,35,-1.3373130231622,0.0834016670793973,-1.31731459680275,0.0820920331131281,-1.44753820327676,0.0858245729671568,-1.36534864412435,0.0483417167219909,0.0100852277717108,0.0118428872548799,0.0151970611161548,0.0114221740124911,-0.000650696515262228,0.0113023628932273,0.00819702086287255,0.00666700766326542,stop,"E9L,A47*",-1.36534864412435,-1.36143872738507
NHERF3_PDZ1 binding UHMK1,1,MTSTFNPRLCKLSKQEGQNYGFFLRIEKDTEGHLVRVVEKCSPAEKYGLQDGDRVLRINGVFVDKEEHMQVVDLVRKSGNSVTLLVLDGDSYEKAVKTRVDLKELG*,2,,FALSE,FALSE,566,482,555,661,718,923,949,-0.389947373545088,0.0363562590358958,-0.358490130751128,0.0282281200534585,-0.380356164124934,0.0380880326363949,-0.37288257892362,0.0192419514874921,0.144609452172174,0.00516252362631352,0.148606595310334,0.00392762229255266,0.139888059025578,0.00501586843793978,0.145072152962063,0.00265373773879514,missense,"E9L,A47Y",-0.37288257892362,-0.31619935218535
NHERF3_PDZ1 binding UHMK1,1,MTSTFNPRLCKLSKQEGQNYGFFLRIEKDTEGHLVRVVEKCSPAEKWGLQDGDRVLRINGVFVDKEEHMQVVDLVRKSGNSVTLLVLDGDSYEKAVKTRVDLKELG*,2,,FALSE,FALSE,357.666666666667,312,357,404,274,216,206,-0.545670986110241,0.0468176646767604,-0.661077928619829,0.0418338078919059,-0.707662597119357,0.0543970386684793,-0.634050215528604,0.0270608423075807,0.122496978271909,0.00664802447864516,0.106504940006586,0.00582069922288304,0.0967845986167923,0.00716362517275034,0.109053435533059,0.00373207356446624,missense,"E9L,A47W",-0.634050215528604,-0.591254295501894
NHERF3_PDZ1 binding UHMK1,1,MTSTFNPRLCKLSKQEGQNYGFFLRIEKDTEGHLVRVVEKCSPAEKCGLQDGDRVLRINGVFVDKEEHMQVVDLVRKSGNSVTLLVLDGDSYEKAVKTRVDLKELG*,2,,FALSE,FALSE,557.666666666667,506,513,654,1385,1157,1250,-0.204513343007862,0.0334531053560332,-0.266856558486654,0.0281325145996698,-0.278472881039718,0.0363730583513536,-0.250746571343011,0.0185282187932852,0.1709407521782,0.00475028100673289,0.161356366123644,0.00391431987953759,0.153305216820504,0.00479002097896661,0.161916438885615,0.00255530388777644,missense,"E9L,A47C",-0.250746571343011,-0.187568894450633
NHERF3_PDZ1 binding UHMK1,1,MTSTFNPRLCKLSKQEGQNYGFFLRIEKDTEGHLVRVVEKCSPAEKFGLQDGDRVLRINGVFVDKEEHMQVVDLVRKSGNSVTLLVLDGDSYEKAVKTRVDLKELG*,2,,FALSE,FALSE,538.333333333333,517,532,566,764,662,712,-0.3876318813531,0.0347920574271516,-0.4429039748665,0.0297459433498827,-0.41142295334496,0.0403556171470107,-0.417618619356864,0.0197245221943404,0.144938247913668,0.00494040980119508,0.136861367667837,0.00413881016492609,0.135796828349411,0.00531448994159525,0.138902419145868,0.00272029107654951,missense,"E9L,A47F",-0.417618619356864,-0.363314183201659
NHERF3_PDZ1 binding UHMK1,1,MTSTFNPREKKLSKQEGQNYGFFLRIEKDTEGHLVRVVEKCSPAEKKGLQDGDRVLRINGVFVDKEEHMQVVDLVRKSGNSVTLLVLDGDSYEKAVKTRVDLKELG*,2,,FALSE,FALSE,31,27,33,33,2,0,2,-1.27625822246427,0.319109578450584,,,-1.38250813605304,0.359679506604873,-1.32305542884665,0.238704917062017,0.0187549000499204,0.045312988239729,,,0.00791320765953196,0.0473667175770383,0.0140298544790667,0.0329207901420606,missense,"C10K,A47K",-1.32305542884665,-1.31689661611086
NHERF3_PDZ1 binding UHMK1,1,MTSTFNPREKKLSKQEGQNYGFFLRIEKDTEGHLVRVVEKCSPAEKNGLQDGDRVLRINGVFVDKEEHMQVVDLVRKSGNSVTLLVLDGDSYEKAVKTRVDLKELG*,2,,FALSE,FALSE,52,57,44,55,2,4,3,-1.49816162494413,0.305009052178262,-1.2349537368935,0.230982166030498,-1.41627479791703,0.291583082552399,-1.35523086074543,0.155691909755508,-0.012754985412457,0.043310738779672,0.0266566393240122,0.0321385449248978,0.00346642682642825,0.038399000409757,0.00959240654415577,0.0214721202686666,missense,"C10K,A47N",-1.35523086074543,-1.35078294181395
NHERF3_PDZ1 binding UHMK1,1,MTSTFNPREKKLSKQEGQNYGFFLRIEKDTEGHLVRVVEKCSPAEKTGLQDGDRVLRINGVFVDKEEHMQVVDLVRKSGNSVTLLVLDGDSYEKAVKTRVDLKELG*,2,,FALSE,FALSE,75,80,68,77,4,5,3,-1.3700681594696,0.221724089226199,-1.2933702592199,0.204447249858571,-1.52406268732638,0.285284846835747,-1.37107926955484,0.132976606959621,0.00543405711900058,0.0314844233017193,0.018528643732805,0.0284465127211766,-0.0107283171668303,0.0375695765839731,0.00740668642191558,0.0183393581724318,missense,"C10K,A47T",-1.37107926955484,-1.36747407262708
NHERF3_PDZ1 binding UHMK1,1,MTSTFNPREKKLSKQEGQNYGFFLRIEKDTEGHLVRVVEKCSPAEKRGLQDGDRVLRINGVFVDKEEHMQVVDLVRKSGNSVTLLVLDGDSYEKAVKTRVDLKELG*,2,,FALSE,FALSE,114.333333333333,130,88,125,6,5,4,-1.31063524961978,0.188499897654097,-1.35837484455245,0.202396553838787,-1.42764178569728,0.251710169743432,-1.35471224569543,0.120967312608156,0.013873423803492,0.026766647642051,0.0094839940010219,0.0281611816616765,0.00196949166609295,0.0331480785047985,0.00966393090752296,0.0166831063282518,missense,"C10K,A47R",-1.35471224569543,-1.35023674996938
NHERF3_PDZ1 binding UHMK1,1,MTSTFNPREKKLSKQEGQNYGFFLRIEKDTEGHLVRVVEKCSPAEKSGLQDGDRVLRINGVFVDKEEHMQVVDLVRKSGNSVTLLVLDGDSYEKAVKTRVDLKELG*,2,,FALSE,FALSE,143.666666666667,141,124,166,47,47,51,-0.829548184900101,0.0836533053990415,-0.796540072195387,0.0814203382799955,-0.862437459261613,0.0921852330028865,-0.826852731951741,0.0493011918843195,0.0821869248014082,0.0118786194452894,0.0876569212969893,0.0113287153055206,0.0764020718158674,0.0121400074684212,0.0824632368050695,0.00679933288242852,missense,"C10K,A47S",-0.826852731951741,-0.794308877284793
NHERF3_PDZ1 binding UHMK1,1,MTSTFNPREKKLSKQEGQNYGFFLRIEKDTEGHLVRVVEKCSPAEKMGLQDGDRVLRINGVFVDKEEHMQVVDLVRKSGNSVTLLVLDGDSYEKAVKTRVDLKELG*,2,,FALSE,FALSE,31,36,22,35,6,1,1,-1.0354328667011,0.202754843122623,-1.44482808823297,0.446140672603231,-1.62351031393332,0.486789898166416,-1.17063182630778,0.172595043867786,0.0529516689670745,0.0287908243512228,-0.00254499292761701,0.0620754073601937,-0.0238247198161264,0.0641060699939569,0.0350512288757043,0.0238033019539976,missense,"C10K,A47M",-1.17063182630778,-1.15636805330181
NHERF3_PDZ1 binding UHMK1,1,MTSTFNPREKKLSKQEGQNYGFFLRIEKDTEGHLVRVVEKCSPAEKIGLQDGDRVLRINGVFVDKEEHMQVVDLVRKSGNSVTLLVLDGDSYEKAVKTRVDLKELG*,2,,FALSE,FALSE,455.666666666667,468,428,471,30,26,17,-1.31919511785778,0.0831692953472583,-1.35701574659993,0.0887877096336137,-1.54861147115877,0.120769116903385,-1.3795717760975,0.0542340135112904,0.0126579378544796,0.011809890885367,0.00967309704458105,0.0123538013513213,-0.0139611822294653,0.0159042607303039,0.00623544944401025,0.00747963887523527,missense,"C10K,A47I",-1.3795717760975,-1.37641815902336
NHERF3_PDZ1 binding UHMK1,1,MTSTFNPREKKLSKQEGQNYGFFLRIEKDTEGHLVRVVEKCSPAEKQGLQDGDRVLRINGVFVDKEEHMQVVDLVRKSGNSVTLLVLDGDSYEKAVKTRVDLKELG*,2,,FALSE,FALSE,28.3333333333333,28,29,28,3,5,4,-1.16664579677527,0.270116918998205,-1.04116022732924,0.218622236665362,-1.10770659523536,0.280372206505902,-1.09536182258754,0.145326120751795,0.0343196680530947,0.0383561184009176,0.0536208050876247,0.0304188011368967,0.0441022224202349,0.0369226238307907,0.045432028848176,0.0200425310978686,missense,"C10K,A47Q",-1.09536182258754,-1.07709564851293
NHERF3_PDZ1 binding UHMK1,1,MTSTFNPREKKLSKQEGQNYGFFLRIEKDTEGHLVRVVEKCSPAEKHGLQDGDRVLRINGVFVDKEEHMQVVDLVRKSGNSVTLLVLDGDSYEKAVKTRVDLKELG*,2,,FALSE,FALSE,365,421,299,375,39,17,20,-1.20984929696973,0.0756308679508872,-1.37706117428418,0.10936656050676,-1.42347705314459,0.114145299017745,-1.30047475863745,0.0546211613743474,0.0281848484537198,0.0107394477052645,0.00688400345679291,0.0152171147172633,0.00251795135585839,0.0150319605149472,0.0171440488340623,0.00753303205083683,missense,"C10K,A47H",-1.30047475863745,-1.29311524317668
NHERF3_PDZ1 binding UHMK1,1,MTSTFNPREKKLSKQEGQNYGFFLRIEKDTEGHLVRVVEKCSPAEKPGLQDGDRVLRINGVFVDKEEHMQVVDLVRKSGNSVTLLVLDGDSYEKAVKTRVDLKELG*,2,,FALSE,FALSE,2313,2115,2275,2549,109,95,120,-1.37960727546421,0.0455100369343472,-1.46675936656645,0.0461476189638373,-1.46355342364081,0.0493321320236371,-1.43492756979469,0.0270835139144344,0.00407951974353346,0.00646234368272042,-0.00559648121389347,0.0064209170375973,-0.00275976418797699,0.00649662024699054,-0.00139889881274996,0.00373520030027295,missense,"C10K,A47P",-1.43492756979469,-1.43471743720174
NHERF3_PDZ1 binding UHMK1,1,MTSTFNPREKKLSKQEGQNYGFFLRIEKDTEGHLVRVVEKCSPAEKLGLQDGDRVLRINGVFVDKEEHMQVVDLVRKSGNSVTLLVLDGDSYEKAVKTRVDLKELG*,2,,FALSE,FALSE,104.333333333333,107,91,115,2,4,5,-1.57163547036947,0.302149883946881,-1.31859902876115,0.227233216321044,-1.47548401065541,0.223767990332534,-1.4360111424683,0.141010927286093,-0.0231881397848569,0.0429047420149461,0.0150183469976271,0.031616921153119,-0.00433092055154841,0.0294683322408644,-0.00154833883698838,0.0194474047793359,missense,"C10K,A47L",-1.4360111424683,-1.43585862768075
NHERF3_PDZ1 binding UHMK1,1,MTSTFNPREKKLSKQEGQNYGFFLRIEKDTEGHLVRVVEKCSPAEKEGLQDGDRVLRINGVFVDKEEHMQVVDLVRKSGNSVTLLVLDGDSYEKAVKTRVDLKELG*,2,,FALSE,FALSE,33,36,32,31,1,5,3,-1.56753920950356,0.427156343355959,-1.07096637385472,0.216294687389601,-1.2325249392333,0.307286250826574,-1.18933594594159,0.163416762528387,-0.0226064780831138,0.0606554352175661,0.0494736183345977,0.0300949490913059,0.0276647130820145,0.0404669734887033,0.0324716657697767,0.022537486915254,missense,"C10K,A47E",-1.18933594594159,-1.17606674427494
NHERF3_PDZ1 binding UHMK1,1,MTSTFNPREKKLSKQEGQNYGFFLRIEKDTEGHLVRVVEKCSPAEKDGLQDGDRVLRINGVFVDKEEHMQVVDLVRKSGNSVTLLVLDGDSYEKAVKTRVDLKELG*,2,,FALSE,FALSE,33.3333333333333,35,30,35,1,0,0,-1.55917318572987,0.427575541531533,,,,,-1.55917318572987,0.427575541531533,-0.0214185177006304,0.060714960607221,,,,,-0.018534129618283,0.0589687252608226,missense,"C10K,A47D",-1.55917318572987,-1.56556967943445
NHERF3_PDZ1 binding UHMK1,1,MTSTFNPREKKLSKQEGQNYGFFLRIEKDTEGHLVRVVEKCSPAEKAGLQDGDRVLRINGVFVDKEEHMQVVDLVRKSGNSVTLLVLDGDSYEKAVKTRVDLKELG*,1,,FALSE,FALSE,48.3333333333333,54,35,56,75,44,94,-0.405769289976214,0.104500627062777,-0.43961804630293,0.114853158490497,-0.318073982505139,0.12089820384009,-0.391206722382255,0.0651225873508322,0.142362768394599,0.0148389017594882,0.137318567306126,0.0159805125103289,0.148090090146877,0.0159212603768267,0.142544993954367,0.00898132748194611,missense,C10K,-0.391206722382255,-0.335497862161004
NHERF3_PDZ1 binding UHMK1,1,MTSTFNPREKKLSKQEGQNYGFFLRIEKDTEGHLVRVVEKCSPAEKGGLQDGDRVLRINGVFVDKEEHMQVVDLVRKSGNSVTLLVLDGDSYEKAVKTRVDLKELG*,2,,FALSE,FALSE,117,103,119,129,42,59,80,-0.769718413403009,0.092600257661663,-0.720863041242692,0.0763717350900207,-0.637188679153408,0.0900808914174739,-0.709644895686643,0.0493080852688037,0.090682645128566,0.0131490706320763,0.098186520619973,0.0106262595132948,0.106065411416915,0.0118628836631126,0.0986278580796527,0.00680028357781748,missense,"C10K,A47G",-0.709644895686643,-0.67086864104713
NHERF3_PDZ1 binding UHMK1,1,MTSTFNPREKKLSKQEGQNYGFFLRIEKDTEGHLVRVVEKCSPAEKVGLQDGDRVLRINGVFVDKEEHMQVVDLVRKSGNSVTLLVLDGDSYEKAVKTRVDLKELG*,2,,FALSE,FALSE,1621,1290,1661,1912,295,446,429,-0.940948510675616,0.0348855636056698,-0.907063311475714,0.0254224010910759,-0.963821872447465,0.0349020128696747,-0.93039873514358,0.0177056879659026,0.0663682781901796,0.00495368751096521,0.0722788678658554,0.00353723836608422,0.0630506109238697,0.00459629685903723,0.0681827758783176,0.00244186523269166,missense,"C10K,A47V",-0.93039873514358,-0.903360827246201
NHERF3_PDZ1 binding UHMK1,1,MTSTFNPREKKLSKQEGQNYGFFLRIEKDTEGHLVRVVEKCSPAEK*GLQDGDRVLRINGVFVDKEEHMQVVDLVRKSGNSVTLLVLDGDSYEKAVKTRVDLKELG*,2,,FALSE,TRUE,42,38,43,45,3,2,1,-1.25733626918096,0.262145187587858,-1.43786721417861,0.315767228054926,-1.70405328838935,0.482413295647392,-1.38650426661931,0.186087382923562,0.021441783504697,0.0372241468273872,-0.00157646636404149,0.0439354233231744,-0.0344315413164248,0.063529708840044,0.00527936077839158,0.0256640866753502,stop,"C10K,A47*",-1.38650426661931,-1.38371927723351
NHERF3_PDZ1 binding UHMK1,1,MTSTFNPREKKLSKQEGQNYGFFLRIEKDTEGHLVRVVEKCSPAEKYGLQDGDRVLRINGVFVDKEEHMQVVDLVRKSGNSVTLLVLDGDSYEKAVKTRVDLKELG*,2,,FALSE,FALSE,42.3333333333333,43,32,52,2,4,0,-1.41445910328534,0.309207445103776,-1.13853082394715,0.236688671204479,,,-1.24047532671141,0.187946283346113,-0.000869377346487787,0.0439069030508394,0.0400727924962294,0.0329325403057963,,,0.0254188205957471,0.0259204553813617,missense,"C10K,A47Y",-1.24047532671141,-1.22992540632716
NHERF3_PDZ1 binding UHMK1,1,MTSTFNPREKKLSKQEGQNYGFFLRIEKDTEGHLVRVVEKCSPAEKWGLQDGDRVLRINGVFVDKEEHMQVVDLVRKSGNSVTLLVLDGDSYEKAVKTRVDLKELG*,2,,FALSE,FALSE,61.6666666666667,41,45,99,2,3,2,-1.4003148013309,0.310034505352362,-1.32886389943636,0.261899797754855,-1.73459894957517,0.340400729395725,-1.45515232997809,0.172483693011274,0.00113908818197631,0.0440243441239019,0.0135901068308084,0.0364403822191826,-0.0384541438834999,0.0448278673547499,-0.00418817979558869,0.0237879450932153,missense,"C10K,A47W",-1.45515232997809,-1.45601762714162
NHERF3_PDZ1 binding UHMK1,1,MTSTFNPREKKLSKQEGQNYGFFLRIEKDTEGHLVRVVEKCSPAEKCGLQDGDRVLRINGVFVDKEEHMQVVDLVRKSGNSVTLLVLDGDSYEKAVKTRVDLKELG*,2,,FALSE,FALSE,76.6666666666667,42,72,116,15,26,16,-0.809096931123398,0.149518073639232,-0.817315040564483,0.107241471815584,-1.11895290247893,0.140448381248871,-0.899145137952646,0.0740481661881862,0.0850909661854713,0.0212312984941961,0.0847663204089736,0.0149214327624854,0.0426211798553727,0.0184958516863061,0.0724930897460455,0.0102122912652544,missense,"C10K,A47C",-0.899145137952646,-0.870445353814887
NHERF3_PDZ1 binding UHMK1,1,MTSTFNPREKKLSKQEGQNYGFFLRIEKDTEGHLVRVVEKCSPAEKFGLQDGDRVLRINGVFVDKEEHMQVVDLVRKSGNSVTLLVLDGDSYEKAVKTRVDLKELG*,2,,FALSE,FALSE,62.6666666666667,73,43,72,9,6,7,-1.12496328214587,0.159153422566576,-1.10522423744237,0.195246955818299,-1.23104462773403,0.20180026167691,-1.14808501816432,0.105253178606281,0.0402385104281026,0.0225995007736462,0.0447070257146403,0.0271663963017275,0.0278596574572833,0.0265753700900265,0.0381607531720614,0.0145159046044366,missense,"C10K,A47F",-1.14808501816432,-1.13262234301211
NHERF3_PDZ1 binding UHMK1,1,MTSTFNPRENKLSKQEGQNYGFFLRIEKDTEGHLVRVVEKCSPAEKKGLQDGDRVLRINGVFVDKEEHMQVVDLVRKSGNSVTLLVLDGDSYEKAVKTRVDLKELG*,2,,FALSE,FALSE,27.6666666666667,31,29,23,3,0,1,-1.19687263143694,0.267213027949879,,,-1.48895266919504,0.496913930065427,-1.26238822365551,0.235343695699142,0.0300275117029188,0.0379437710763366,,,-0.00610462779222615,0.0654393184857265,0.0223967216353214,0.0324572300928159,missense,"C10N,A47K",-1.26238822365551,-1.25300349787484
NHERF3_PDZ1 binding UHMK1,1,MTSTFNPRENKLSKQEGQNYGFFLRIEKDTEGHLVRVVEKCSPAEKRGLQDGDRVLRINGVFVDKEEHMQVVDLVRKSGNSVTLLVLDGDSYEKAVKTRVDLKELG*,2,,FALSE,FALSE,31,34,13,46,7,0,0,-0.972679516732428,0.19444420669004,,,,,-0.972679516732428,0.19444420669004,0.0618625321976327,0.027610728871912,,,,,0.0623516570439824,0.0268166110760055,missense,"C10N,A47R",-0.972679516732428,-0.947889843683599
NHERF3_PDZ1 binding UHMK1,1,MTSTFNPRENKLSKQEGQNYGFFLRIEKDTEGHLVRVVEKCSPAEKLGLQDGDRVLRINGVFVDKEEHMQVVDLVRKSGNSVTLLVLDGDSYEKAVKTRVDLKELG*,2,,FALSE,FALSE,17.6666666666667,20,19,14,0,2,1,,,-1.19056445001033,0.330011407157327,-1.32985116544565,0.515360718961428,-1.23106966196897,0.277914956190052,,,0.0328329044235889,0.0459173390609478,0.0148476807374286,0.0678686029564706,0.0267159950274397,0.0383284100833821,missense,"C10N,A47L",-1.23106966196897,-1.22001960553111
NHERF3_PDZ1 binding UHMK1,1,MTSTFNPRENKLSKQEGQNYGFFLRIEKDTEGHLVRVVEKCSPAEKEGLQDGDRVLRINGVFVDKEEHMQVVDLVRKSGNSVTLLVLDGDSYEKAVKTRVDLKELG*,2,,FALSE,FALSE,348.666666666667,293,323,430,11,15,12,-1.47807822435494,0.131375422919815,-1.43833628427379,0.115465785929038,-1.63105152939321,0.141602975624058,-1.50350367839824,0.07395922365849,-0.00990317852176409,0.0186550746068466,-0.00164173214012364,0.0160657526602251,-0.0248178334528978,0.0186479018995689,-0.0108565158064964,0.0102000248302313,missense,"C10N,A47E",-1.50350367839824,-1.5069400062383
NHERF3_PDZ1 binding UHMK1,1,MTSTFNPRENKLSKQEGQNYGFFLRIEKDTEGHLVRVVEKCSPAEKGGLQDGDRVLRINGVFVDKEEHMQVVDLVRKSGNSVTLLVLDGDSYEKAVKTRVDLKELG*,2,,FALSE,FALSE,40.3333333333333,45,21,55,7,4,3,-0.893012032751444,0.204680642988042,-0.786346571360649,0.278477240062055,-1.41530331255131,0.29145593723491,-0.99135028754786,0.143537251352589,0.0731751721448479,0.0290642844807416,0.0890752311611195,0.0387469450308739,0.00359436314780187,0.038382256457894,0.0597766932126104,0.0197958206622075,missense,"C10N,A47G",-0.99135028754786,-0.967553412550986
NHERF3_PDZ1 binding UHMK1,1,MTSTFNPRENKLSKQEGQNYGFFLRIEKDTEGHLVRVVEKCSPAEKVGLQDGDRVLRINGVFVDKEEHMQVVDLVRKSGNSVTLLVLDGDSYEKAVKTRVDLKELG*,2,,FALSE,FALSE,86.6666666666667,123,42,95,3,7,7,-1.60616163379133,0.245987741637604,-1.05142509800445,0.184107706987884,-1.31988704051525,0.196155185836217,-1.27560354162713,0.1178362673834,-0.0280907931138293,0.0349298184594241,0.052192564920806,0.0256164963457342,0.0161598708478297,0.025831961838689,0.0205741420464341,0.0162512908296933,missense,"C10N,A47V",-1.27560354162713,-1.26692152609169
NHERF3_PDZ1 binding UHMK1,1,MTSTFNPRENKLSKQEGQNYGFFLRIEKDTEGHLVRVVEKCSPAEKSGLQDGDRVLRINGVFVDKEEHMQVVDLVRKSGNSVTLLVLDGDSYEKAVKTRVDLKELG*,2,,FALSE,FALSE,29,28,42,17,3,1,9,-1.16664579677527,0.270116918998205,-1.64061689125096,0.438478826404516,-0.687893991722962,0.252663165546575,-1.02102796290588,0.170075837901603,0.0343196680530947,0.0383561184009176,-0.0297867811129214,0.0610093484843213,0.0993879550257845,0.0332735799087725,0.0556837212940149,0.0234558677580115,missense,"C10N,A47S",-1.02102796290588,-0.998809166209751
NHERF3_PDZ1 binding UHMK1,1,MTSTFNPRENKLSKQEGQNYGFFLRIEKDTEGHLVRVVEKCSPAEKCGLQDGDRVLRINGVFVDKEEHMQVVDLVRKSGNSVTLLVLDGDSYEKAVKTRVDLKELG*,2,,FALSE,FALSE,21.6666666666667,19,20,26,1,2,2,-1.37774894706254,0.440094368440706,-1.20609527403959,0.328760534142572,-1.30610053342268,0.367178341110266,-1.28066442998591,0.21401708477609,0.00434339904611997,0.0624926115923932,0.030671966657861,0.0457432942882671,0.0179754360269299,0.0483542500042447,0.0198761738368034,0.0295159882814595,missense,"C10N,A47C",-1.28066442998591,-1.2722515217173
NHERF3_PDZ1 binding UHMK1,1,MTSTFNPRENKLSKQEGQNYGFFLRIEKDTEGHLVRVVEKCSPAEKFGLQDGDRVLRINGVFVDKEEHMQVVDLVRKSGNSVTLLVLDGDSYEKAVKTRVDLKELG*,2,,FALSE,FALSE,22,18,35,13,0,6,0,,,-1.04289538787092,0.199463981440777,,,-1.04289538787092,0.199463981440777,,,0.0533793772060739,0.0277531475204324,,,0.05266789356377,0.0275089091365709,missense,"C10N,A47F",-1.04289538787092,-1.02183936785505
NHERF3_PDZ1 binding UHMK1,1,MTSTFNPRETKLSKQEGQNYGFFLRIEKDTEGHLVRVVEKCSPAEKKGLQDGDRVLRINGVFVDKEEHMQVVDLVRKSGNSVTLLVLDGDSYEKAVKTRVDLKELG*,2,,FALSE,FALSE,54.6666666666667,46,52,66,9,12,11,-0.872095531983669,0.200801468619921,-0.731142396056318,0.167235390827075,-1.05741276041929,0.173864231940815,-0.883742931251726,0.103341601113787,0.0761452777678393,0.0285134486726284,0.0967562651498037,0.0232689051864685,0.0507254907072885,0.0228964336857153,0.0746172722755319,0.0142522709841274,missense,"C10T,A47K",-0.883742931251726,-0.854224151424949
NHERF3_PDZ1 binding UHMK1,1,MTSTFNPRETKLSKQEGQNYGFFLRIEKDTEGHLVRVVEKCSPAEKNGLQDGDRVLRINGVFVDKEEHMQVVDLVRKSGNSVTLLVLDGDSYEKAVKTRVDLKELG*,2,,FALSE,FALSE,60.3333333333333,63,65,53,44,29,17,-0.611956434210008,0.106467598167259,-0.730933347167358,0.115595878824452,-0.848467405459153,0.160026255279657,-0.701708954578451,0.0703412837894576,0.113084563436875,0.015118208131168,0.0967853519283408,0.0160838536090365,0.0782418085282624,0.0210740904042372,0.0997223367984746,0.00970105966168361,missense,"C10T,A47N",-0.701708954578451,-0.66251071485056
NHERF3_PDZ1 binding UHMK1,1,MTSTFNPRETKLSKQEGQNYGFFLRIEKDTEGHLVRVVEKCSPAEKTGLQDGDRVLRINGVFVDKEEHMQVVDLVRKSGNSVTLLVLDGDSYEKAVKTRVDLKELG*,2,,FALSE,FALSE,115.666666666667,124,85,138,46,32,28,-0.750127339447671,0.101220027157434,-0.724925546022752,0.104432181687302,-0.976488623884275,0.12002620644776,-0.801930011149317,0.062171795848378,0.0934645425195882,0.0143730624523392,0.0976212692214546,0.014530551948843,0.0613825079963791,0.0158064257714296,0.0859004331201022,0.0085743715256093,missense,"C10T,A47T",-0.801930011149317,-0.768060917749235
NHERF3_PDZ1 binding UHMK1,1,MTSTFNPRETKLSKQEGQNYGFFLRIEKDTEGHLVRVVEKCSPAEKRGLQDGDRVLRINGVFVDKEEHMQVVDLVRKSGNSVTLLVLDGDSYEKAVKTRVDLKELG*,2,,FALSE,FALSE,373.333333333333,310,403,407,57,51,30,-0.970606102478748,0.0754103917362998,-1.11585818993412,0.06757339472616,-1.28428671522647,0.0973215343357191,-1.10035234302731,0.0447021237617568,0.0621569533057336,0.0107081404779251,0.0432274320050543,0.00940207038255846,0.0208481294854194,0.0128164144645254,0.0447437653715811,0.00616505622665024,missense,"C10T,A47R",-1.10035234302731,-1.08235153448152
NHERF3_PDZ1 binding UHMK1,1,MTSTFNPRETKLSKQEGQNYGFFLRIEKDTEGHLVRVVEKCSPAEKSGLQDGDRVLRINGVFVDKEEHMQVVDLVRKSGNSVTLLVLDGDSYEKAVKTRVDLKELG*,2,,FALSE,FALSE,2010.33333333333,2024,1813,2194,3492,3895,3338,-0.340286860272907,0.0211637151466226,-0.282955105534209,0.0158348793215993,-0.350673196965601,0.0242314899016749,-0.313663726199918,0.0112339226328852,0.151661156056486,0.00300520962173622,0.159116436148075,0.00220324360622006,0.143797052161039,0.00319108016321979,0.153239271792146,0.00154931709837077,missense,"C10T,A47S",-0.313663726199918,-0.253831600993326
NHERF3_PDZ1 binding UHMK1,1,MTSTFNPRETKLSKQEGQNYGFFLRIEKDTEGHLVRVVEKCSPAEKMGLQDGDRVLRINGVFVDKEEHMQVVDLVRKSGNSVTLLVLDGDSYEKAVKTRVDLKELG*,2,,FALSE,FALSE,69,77,57,73,38,25,24,-0.713474805289172,0.102622299183575,-0.743709112334446,0.119293684295989,-0.814731014084764,0.147128658591574,-0.745648597350946,0.0687744180847184,0.0986691366823345,0.0145721825669341,0.0950077493115302,0.0165983612410016,0.0826846029965461,0.0193755871297148,0.0936624375034191,0.00948496668093823,missense,"C10T,A47M",-0.745648597350946,-0.708786800621545
NHERF3_PDZ1 binding UHMK1,1,MTSTFNPRETKLSKQEGQNYGFFLRIEKDTEGHLVRVVEKCSPAEKIGLQDGDRVLRINGVFVDKEEHMQVVDLVRKSGNSVTLLVLDGDSYEKAVKTRVDLKELG*,2,,FALSE,FALSE,80,64,94,82,12,25,14,-0.999790723886959,0.146355732215917,-0.870542445598326,0.107863991793541,-1.05018894749142,0.154746025297618,-0.948159342599322,0.0757237686809602,0.0580127893697207,0.0207822516795551,0.0773603315514182,0.0150080493468825,0.0516768051427806,0.0203787292348955,0.0657333364698529,0.0104433805897018,missense,"C10T,A47I",-0.948159342599322,-0.922065835801282
NHERF3_PDZ1 binding UHMK1,1,MTSTFNPRETKLSKQEGQNYGFFLRIEKDTEGHLVRVVEKCSPAEKQGLQDGDRVLRINGVFVDKEEHMQVVDLVRKSGNSVTLLVLDGDSYEKAVKTRVDLKELG*,2,,FALSE,FALSE,962.666666666667,952,882,1054,180,159,245,-0.99082720181745,0.0411026869958001,-1.02328162724471,0.0400993689656885,-0.948008445352852,0.0431132502699112,-0.989198790153318,0.023892172998147,0.0592855934393896,0.00583650789018973,0.0561084092255788,0.00557937174592809,0.0651331041473116,0.00567764666004852,0.0600734151867058,0.00329506917155567,missense,"C10T,A47Q",-0.989198790153318,-0.96528751160861
NHERF3_PDZ1 binding UHMK1,1,MTSTFNPRETKLSKQEGQNYGFFLRIEKDTEGHLVRVVEKCSPAEKHGLQDGDRVLRINGVFVDKEEHMQVVDLVRKSGNSVTLLVLDGDSYEKAVKTRVDLKELG*,2,,FALSE,FALSE,1548.66666666667,1578,1483,1585,202,198,226,-1.11266874131455,0.0385426470374364,-1.11294292978677,0.0356953364674481,-1.10897837392031,0.0424279461001961,-1.11175746339811,0.0222855607327446,0.0419843131921791,0.00547298680414205,0.0436330573432498,0.0049666006444712,0.04393474003471,0.0055873979567858,0.0431708376795444,0.00307349457694759,missense,"C10T,A47H",-1.11175746339811,-1.09436310979723
NHERF3_PDZ1 binding UHMK1,1,MTSTFNPRETKLSKQEGQNYGFFLRIEKDTEGHLVRVVEKCSPAEKPGLQDGDRVLRINGVFVDKEEHMQVVDLVRKSGNSVTLLVLDGDSYEKAVKTRVDLKELG*,2,,FALSE,FALSE,114,136,88,118,9,2,3,-1.28578910747316,0.152363256561773,-1.45200184784437,0.315475443774969,-1.58045779744131,0.283072904044618,-1.36730011030054,0.123462585694196,0.0174015314596733,0.0216353093701309,-0.00354314009851545,0.0438948248546826,-0.0181550712756609,0.0372782826193184,0.00792788602792105,0.0170272398409742,missense,"C10T,A47P",-1.36730011030054,-1.36349396066532
NHERF3_PDZ1 binding UHMK1,1,MTSTFNPRETKLSKQEGQNYGFFLRIEKDTEGHLVRVVEKCSPAEKLGLQDGDRVLRINGVFVDKEEHMQVVDLVRKSGNSVTLLVLDGDSYEKAVKTRVDLKELG*,2,,FALSE,FALSE,245.333333333333,246,235,255,33,25,28,-1.08749505809598,0.0852391362581418,-1.11494410072438,0.0973149800907404,-1.1232743143287,0.107190339716216,-1.10570027156654,0.0550264258387612,0.0455589310935678,0.012103804585195,0.0433546171364325,0.0135402741833274,0.0420520868409985,0.014116051804704,0.0440062102541517,0.00758892376244968,missense,"C10T,A47L",-1.10570027156654,-1.08798383333883
NHERF3_PDZ1 binding UHMK1,1,MTSTFNPRETKLSKQEGQNYGFFLRIEKDTEGHLVRVVEKCSPAEKEGLQDGDRVLRINGVFVDKEEHMQVVDLVRKSGNSVTLLVLDGDSYEKAVKTRVDLKELG*,2,,FALSE,FALSE,269.333333333333,281,274,253,56,89,70,-0.981110264259848,0.0702316389201237,-0.847669289800556,0.0572513217711387,-0.895387604150774,0.0781402456762375,-0.899587690183131,0.0385871967324098,0.060665381158115,0.00997276685926015,0.0805428713890772,0.00796587116820343,0.0720628192912527,0.0102904026511934,0.0724320555231815,0.00532172115025194,missense,"C10T,A47E",-0.899587690183131,-0.870911438281757
NHERF3_PDZ1 binding UHMK1,1,MTSTFNPRETKLSKQEGQNYGFFLRIEKDTEGHLVRVVEKCSPAEKDGLQDGDRVLRINGVFVDKEEHMQVVDLVRKSGNSVTLLVLDGDSYEKAVKTRVDLKELG*,2,,FALSE,FALSE,99.6666666666667,112,100,87,26,10,16,-0.936664227064437,0.103867497330362,-1.09809956317525,0.15164104306076,-1.02628280407461,0.146825734489769,-0.99788901518447,0.074009879793354,0.0669766387847805,0.0147489984721646,0.0456983432173896,0.0210991288142269,0.0548250399540119,0.019335694613978,0.0588749100278718,0.0102070110289481,missense,"C10T,A47D",-0.99788901518447,-0.97443982996024
NHERF3_PDZ1 binding UHMK1,1,MTSTFNPRETKLSKQEGQNYGFFLRIEKDTEGHLVRVVEKCSPAEKAGLQDGDRVLRINGVFVDKEEHMQVVDLVRKSGNSVTLLVLDGDSYEKAVKTRVDLKELG*,1,,FALSE,FALSE,948.333333333333,850,900,1095,3849,4260,4316,-0.0574533383690713,0.0280000013524884,-0.0387871078890985,0.020606458980789,-0.0465708607807845,0.030153866547307,-0.0456300948046817,0.0145396709643653,0.191823009279623,0.00397595001114696,0.193089639778453,0.00286715472054976,0.183844731297809,0.0039710065610467,0.190204907183245,0.00200522663061911,missense,C10T,-0.0456300948046817,0.0284544289631793
NHERF3_PDZ1 binding UHMK1,1,MTSTFNPRETKLSKQEGQNYGFFLRIEKDTEGHLVRVVEKCSPAEKGGLQDGDRVLRINGVFVDKEEHMQVVDLVRKSGNSVTLLVLDGDSYEKAVKTRVDLKELG*,2,,FALSE,FALSE,205.666666666667,225,187,205,780,666,672,-0.158386297048612,0.0484323722532177,-0.153244429179989,0.0453594890527028,-0.122204626011739,0.0610005714988723,-0.148037693769897,0.0290977687812008,0.177490710036668,0.00687731006066332,0.17716420351856,0.00631125771198378,0.173884410703514,0.00803325401966583,0.17608144832877,0.00401299458527383,missense,"C10T,A47G",-0.148037693769897,-0.0793985833576556
NHERF3_PDZ1 binding UHMK1,1,MTSTFNPRETKLSKQEGQNYGFFLRIEKDTEGHLVRVVEKCSPAEKVGLQDGDRVLRINGVFVDKEEHMQVVDLVRKSGNSVTLLVLDGDSYEKAVKTRVDLKELG*,2,,FALSE,FALSE,278,290,249,295,164,160,115,-0.67967883970162,0.0536361022464011,-0.630052465976958,0.0541730228919527,-0.786446046287072,0.069553045436391,-0.685443840216786,0.0334250804493919,0.103468103227477,0.00761623039369982,0.110821780748447,0.0075375608422542,0.0864094915619119,0.00915954175678857,0.101965526520444,0.00460979217562594,missense,"C10T,A47V",-0.685443840216786,-0.64538072061796
NHERF3_PDZ1 binding UHMK1,1,MTSTFNPRETKLSKQEGQNYGFFLRIEKDTEGHLVRVVEKCSPAEK*GLQDGDRVLRINGVFVDKEEHMQVVDLVRKSGNSVTLLVLDGDSYEKAVKTRVDLKELG*,2,,FALSE,TRUE,73.3333333333333,61,68,91,3,0,3,-1.39783458349997,0.253201773300606,,,-1.56540720515728,0.283998301996846,-1.47204578360177,0.188994401195299,0.00149127466898305,0.0359541980267622,,,-0.016173036878388,0.0374001496221492,-0.00651802640438545,0.0260650056829721,stop,"C10T,A47*",-1.47204578360177,-1.47380937189715
NHERF3_PDZ1 binding UHMK1,1,MTSTFNPRETKLSKQEGQNYGFFLRIEKDTEGHLVRVVEKCSPAEKYGLQDGDRVLRINGVFVDKEEHMQVVDLVRKSGNSVTLLVLDGDSYEKAVKTRVDLKELG*,2,,FALSE,FALSE,901.666666666667,770,802,1133,133,188,192,-1.02416297891387,0.0449381682858207,-0.947324824668616,0.0374783090670166,-1.05109798397707,0.0439470670967955,-1.00053401861308,0.02407790013197,0.0545519728352484,0.00638113935951842,0.0666769355923326,0.0052146810308311,0.0515570928052895,0.00578745321122742,0.0585101265794626,0.00332068357477588,missense,"C10T,A47Y",-1.00053401861308,-0.977225478586485
NHERF3_PDZ1 binding UHMK1,1,MTSTFNPRETKLSKQEGQNYGFFLRIEKDTEGHLVRVVEKCSPAEKWGLQDGDRVLRINGVFVDKEEHMQVVDLVRKSGNSVTLLVLDGDSYEKAVKTRVDLKELG*,2,,FALSE,FALSE,90.3333333333333,85,77,109,31,26,23,-0.802803155220376,0.104718061023939,-0.818774061338146,0.109210991499618,-0.971424470866034,0.129073991278659,-0.851558279194029,0.0652246509886428,0.0859846710841518,0.0148697769922935,0.0845633142397678,0.0151954690568607,0.0620494136759553,0.0169979417208044,0.0790559918009926,0.00899540350368396,missense,"C10T,A47W",-0.851558279194029,-0.820328115290954
NHERF3_PDZ1 binding UHMK1,1,MTSTFNPRETKLSKQEGQNYGFFLRIEKDTEGHLVRVVEKCSPAEKCGLQDGDRVLRINGVFVDKEEHMQVVDLVRKSGNSVTLLVLDGDSYEKAVKTRVDLKELG*,2,,FALSE,FALSE,112.333333333333,91,113,133,148,130,137,-0.371549205266909,0.0800639165197905,-0.469159573719078,0.0655357968869276,-0.491285888352495,0.0847271551452929,-0.446163402530441,0.0435138977299015,0.147221959094935,0.0113689326572493,0.133208199296638,0.00911856178611384,0.125279562233577,0.0111578423434665,0.134965689110836,0.00600118302153366,missense,"C10T,A47C",-0.446163402530441,-0.393376804358914
NHERF3_PDZ1 binding UHMK1,1,MTSTFNPRETKLSKQEGQNYGFFLRIEKDTEGHLVRVVEKCSPAEKFGLQDGDRVLRINGVFVDKEEHMQVVDLVRKSGNSVTLLVLDGDSYEKAVKTRVDLKELG*,2,,FALSE,FALSE,482.333333333333,397,489,561,112,165,127,-0.880260139429337,0.0566317258350805,-0.843329541512302,0.0460423570374845,-0.961243774736743,0.0591983034913707,-0.88558156593905,0.030586959878943,0.0749859181429609,0.00804160357461017,0.0811466980728498,0.00640627103610243,0.0633901243626598,0.00779591072336498,0.0743636985015422,0.00421837513718539,missense,"C10T,A47F",-0.88558156593905,-0.856160553523907
NHERF3_PDZ1 binding UHMK1,1,MTSTFNPRERKLSKQEGQNYGFFLRIEKDTEGHLVRVVEKCSPAEKNGLQDGDRVLRINGVFVDKEEHMQVVDLVRKSGNSVTLLVLDGDSYEKAVKTRVDLKELG*,2,,FALSE,FALSE,94,67,100,115,21,30,35,-0.819382463824599,0.12809626525849,-0.870024151377021,0.0970343634344368,-0.865323297813479,0.110538435971497,-0.856083864908796,0.0633735867277703,0.0836304389753769,0.0181894400957632,0.0774324463055656,0.0135012295628259,0.0760220315379281,0.0145569674722149,0.0784318494103814,0.00874011551539413,missense,"C10R,A47N",-0.856083864908796,-0.825094344133206
NHERF3_PDZ1 binding UHMK1,1,MTSTFNPRERKLSKQEGQNYGFFLRIEKDTEGHLVRVVEKCSPAEKTGLQDGDRVLRINGVFVDKEEHMQVVDLVRKSGNSVTLLVLDGDSYEKAVKTRVDLKELG*,2,,FALSE,FALSE,110,106,90,134,28,36,24,-0.898907333177534,0.104839228752285,-0.756763803027872,0.0962835544018378,-1.01309025796582,0.122361882777437,-0.869895698878142,0.0613555183938414,0.072338050049754,0.0148869825925648,0.093191337375745,0.0133967630135728,0.0565623855469146,0.0161140143858144,0.0765270018136992,0.00846179529924061,missense,"C10R,A47T",-0.869895698878142,-0.839640607441022
NHERF3_PDZ1 binding UHMK1,1,MTSTFNPRERKLSKQEGQNYGFFLRIEKDTEGHLVRVVEKCSPAEKRGLQDGDRVLRINGVFVDKEEHMQVVDLVRKSGNSVTLLVLDGDSYEKAVKTRVDLKELG*,2,,FALSE,FALSE,290,251,301,318,41,39,35,-0.987287263090366,0.0806849303850756,-1.08465437724487,0.0794055760974577,-1.1463900429803,0.0964820892592728,-1.06481689494383,0.0488164017930557,0.0597882583944453,0.0114571155131542,0.0475690881301817,0.0110483840313394,0.0390079429002909,0.0127058667209723,0.0496446071445907,0.00673247346011801,missense,"C10R,A47R",-1.06481689494383,-1.04492652736582
NHERF3_PDZ1 binding UHMK1,1,MTSTFNPRERKLSKQEGQNYGFFLRIEKDTEGHLVRVVEKCSPAEKMGLQDGDRVLRINGVFVDKEEHMQVVDLVRKSGNSVTLLVLDGDSYEKAVKTRVDLKELG*,2,,FALSE,FALSE,82.3333333333333,88,63,96,30,29,23,-0.816351452726933,0.10663887049764,-0.690594145526298,0.11590742202494,-0.941864347844859,0.133232247926834,-0.805881118261685,0.067619003480166,0.0840608371191427,0.0151425284951321,0.102398093667045,0.0161272013069,0.0659422292881182,0.0175455485892807,0.0853555194682345,0.00932561863653384,missense,"C10R,A47M",-0.805881118261685,-0.772222120710511
NHERF3_PDZ1 binding UHMK1,1,MTSTFNPRERKLSKQEGQNYGFFLRIEKDTEGHLVRVVEKCSPAEKIGLQDGDRVLRINGVFVDKEEHMQVVDLVRKSGNSVTLLVLDGDSYEKAVKTRVDLKELG*,2,,FALSE,FALSE,197.666666666667,161,207,225,10,21,12,-1.29580471770831,0.144833575528336,-1.18871135251087,0.102540574243822,-1.32676766637882,0.152486739277042,-1.24814941010826,0.07336605179034,0.0159793327560099,0.02056610815789,0.0330907418932962,0.0142673562578194,0.0152537512161901,0.020081200571468,0.0243604557654371,0.0101182180252861,missense,"C10R,A47I",-1.24814941010826,-1.2380075508117
NHERF3_PDZ1 binding UHMK1,1,MTSTFNPRERKLSKQEGQNYGFFLRIEKDTEGHLVRVVEKCSPAEKQGLQDGDRVLRINGVFVDKEEHMQVVDLVRKSGNSVTLLVLDGDSYEKAVKTRVDLKELG*,2,,FALSE,FALSE,77.3333333333333,76,78,78,20,35,20,-0.867773750885321,0.127788780212296,-0.747925969246976,0.0993331576280873,-0.919017388240235,0.140769515679106,-0.822900066323375,0.0685110935098383,0.076758962938416,0.0181457777702707,0.0944210215668985,0.013821080665339,0.0689509786419563,0.0185381423466908,0.0830083653983752,0.0094486504911606,missense,"C10R,A47Q",-0.822900066323375,-0.790146032935116
NHERF3_PDZ1 binding UHMK1,1,MTSTFNPRERKLSKQEGQNYGFFLRIEKDTEGHLVRVVEKCSPAEKPGLQDGDRVLRINGVFVDKEEHMQVVDLVRKSGNSVTLLVLDGDSYEKAVKTRVDLKELG*,2,,FALSE,FALSE,114.666666666667,117,117,110,6,9,13,-1.27657123348229,0.1845757448579,-1.00938754865957,0.165036408328112,-1.16758303290368,0.151519960266134,-1.14378379062494,0.0955092595681977,0.018710453046332,0.0262094249777601,0.0580416124527908,0.0229629417476174,0.0362170072203879,0.0199538840368083,0.0387539533914784,0.0131720801128338,missense,"C10R,A47P",-1.14378379062494,-1.12809240234865
NHERF3_PDZ1 binding UHMK1,1,MTSTFNPRERKLSKQEGQNYGFFLRIEKDTEGHLVRVVEKCSPAEKLGLQDGDRVLRINGVFVDKEEHMQVVDLVRKSGNSVTLLVLDGDSYEKAVKTRVDLKELG*,2,,FALSE,FALSE,408.333333333333,336,417,472,26,46,47,-1.20895086921971,0.092199486673967,-1.13178708543621,0.071086266431356,-1.1902790223412,0.0812543001180422,-1.17019602891793,0.046274869702635,0.0283124235840833,0.0130921618700752,0.0410111071151472,0.00989084658140117,0.033228139347525,0.0107004970117446,0.0351113315103397,0.00638196017527304,missense,"C10R,A47L",-1.17019602891793,-1.15590908285693
NHERF3_PDZ1 binding UHMK1,1,MTSTFNPRERKLSKQEGQNYGFFLRIEKDTEGHLVRVVEKCSPAEKEGLQDGDRVLRINGVFVDKEEHMQVVDLVRKSGNSVTLLVLDGDSYEKAVKTRVDLKELG*,2,,FALSE,FALSE,119.333333333333,131,85,142,30,30,23,-0.936967952354913,0.0976594107213306,-0.76135434087115,0.118860616846574,-1.051702649498,0.121836346136619,-0.917622255609041,0.0641500478265896,0.0669335103378617,0.0138674612996607,0.0925526161738399,0.0165381048241633,0.0514774635230189,0.0160448057009021,0.0699448334290702,0.00884720050217328,missense,"C10R,A47E",-0.917622255609041,-0.889904972225876
NHERF3_PDZ1 binding UHMK1,1,MTSTFNPRERKLSKQEGQNYGFFLRIEKDTEGHLVRVVEKCSPAEKDGLQDGDRVLRINGVFVDKEEHMQVVDLVRKSGNSVTLLVLDGDSYEKAVKTRVDLKELG*,2,,FALSE,FALSE,68.6666666666667,99,62,45,3,3,2,-1.51807820242317,0.249601659748539,-1.33390264771086,0.265863957423028,-1.150501653278,0.388432360380572,-1.38116969165872,0.164785906527834,-0.0155831037204856,0.0354429883544026,0.0128890222381388,0.0369919500123785,0.0384664789575816,0.0511532227276461,0.00601507424812658,0.022726311271429,missense,"C10R,A47D",-1.38116969165872,-1.37810104201694
NHERF3_PDZ1 binding UHMK1,1,MTSTFNPRERKLSKQEGQNYGFFLRIEKDTEGHLVRVVEKCSPAEKAGLQDGDRVLRINGVFVDKEEHMQVVDLVRKSGNSVTLLVLDGDSYEKAVKTRVDLKELG*,1,,FALSE,FALSE,66.6666666666667,53,72,75,120,125,84,-0.26063925479904,0.101143492150536,-0.341877319105495,0.0766327411235002,-0.44774758703422,0.108947426595584,-0.344654441921852,0.0532786979763367,0.162970973291317,0.0143621946185237,0.150918079363746,0.0106625755383664,0.131013184484656,0.0143474451325001,0.148965213003617,0.00734788732762265,missense,C10R,-0.344654441921852,-0.286470214517744
NHERF3_PDZ1 binding UHMK1,1,MTSTFNPRERKLSKQEGQNYGFFLRIEKDTEGHLVRVVEKCSPAEKGGLQDGDRVLRINGVFVDKEEHMQVVDLVRKSGNSVTLLVLDGDSYEKAVKTRVDLKELG*,2,,FALSE,FALSE,2336.33333333333,2005,2416,2588,2307,2984,2649,-0.464833587584522,0.0208150225248938,-0.448779416351024,0.0146409379764244,-0.479837272863266,0.0225309813523111,-0.459763832423992,0.0105744356809693,0.133975743987785,0.00295569589436898,0.136043866718093,0.00203712022873588,0.12678724706568,0.00296713771802637,0.133089997131474,0.0014583645037922,missense,"C10R,A47G",-0.459763832423992,-0.407700422407766
NHERF3_PDZ1 binding UHMK1,1,MTSTFNPRERKLSKQEGQNYGFFLRIEKDTEGHLVRVVEKCSPAEKVGLQDGDRVLRINGVFVDKEEHMQVVDLVRKSGNSVTLLVLDGDSYEKAVKTRVDLKELG*,2,,FALSE,FALSE,620,598,583,679,148,182,152,-0.909109675809541,0.0456491703297379,-0.852767410839128,0.0403452414697835,-0.945275520957862,0.0520007763891479,-0.894602386822965,0.0261350395832146,0.070889335680394,0.00648210037551448,0.079833525750639,0.00561358211227132,0.0654930069374339,0.00684805790649992,0.0731195994905807,0.00360439225158451,missense,"C10R,A47V",-0.894602386822965,-0.865661046805342
NHERF3_PDZ1 binding UHMK1,1,MTSTFNPRERKLSKQEGQNYGFFLRIEKDTEGHLVRVVEKCSPAEK*GLQDGDRVLRINGVFVDKEEHMQVVDLVRKSGNSVTLLVLDGDSYEKAVKTRVDLKELG*,2,,FALSE,TRUE,533,482,513,604,17,24,22,-1.43931318749415,0.10659281306599,-1.38427792599675,0.0930298151325485,-1.54536616850497,0.105883883462534,-1.4499032360388,0.0584452023453008,-0.00439861276126713,0.0151359884223808,0.00587987442331761,0.0129440421499796,-0.0135338036009029,0.0139440026796955,-0.00346425536982475,0.00806042148147303,stop,"C10R,A47*",-1.4499032360388,-1.45048941830723
NHERF3_PDZ1 binding UHMK1,1,MTSTFNPRERKLSKQEGQNYGFFLRIEKDTEGHLVRVVEKCSPAEKYGLQDGDRVLRINGVFVDKEEHMQVVDLVRKSGNSVTLLVLDGDSYEKAVKTRVDLKELG*,2,,FALSE,FALSE,85,82,91,82,45,30,27,-0.685532637038219,0.0997543974533841,-0.798631840781295,0.107400982516539,-0.748904876209565,0.148407941270918,-0.740058829931882,0.0655700298875854,0.102636874496711,0.0141649456610292,0.087365875456412,0.0149436268648126,0.0913533428737585,0.01954405772718,0.0944333456288605,0.00904303614733257,missense,"C10R,A47Y",-0.740058829931882,-0.702899803363425
NHERF3_PDZ1 binding UHMK1,1,MTSTFNPRERKLSKQEGQNYGFFLRIEKDTEGHLVRVVEKCSPAEKSGLQDGDRVLRINGVFVDKEEHMQVVDLVRKSGNSVTLLVLDGDSYEKAVKTRVDLKELG*,2,,FALSE,FALSE,223.666666666667,238,215,218,310,282,227,-0.435090193722401,0.0506673249519006,-0.431987469192276,0.0465379387544817,-0.501134053128885,0.0668620335797943,-0.447500608995519,0.0305004612506194,0.138199252610835,0.00719466933844961,0.138380275443547,0.00647522560324233,0.123982643084587,0.00880515848983223,0.134781269393155,0.00420644575078787,missense,"C10R,A47S",-0.447500608995519,-0.394785115332034
NHERF3_PDZ1 binding UHMK1,1,MTSTFNPRERKLSKQEGQNYGFFLRIEKDTEGHLVRVVEKCSPAEKWGLQDGDRVLRINGVFVDKEEHMQVVDLVRKSGNSVTLLVLDGDSYEKAVKTRVDLKELG*,2,,FALSE,FALSE,117,110,135,106,21,30,22,-0.937455744557524,0.120290435104542,-0.928504881925144,0.0954601156036723,-0.977554970122998,0.131036492381662,-0.943162943245409,0.0649451323688253,0.0668642447193,0.0170810262033173,0.0692955168695782,0.0132821908573646,0.0612420793086129,0.0172563863465994,0.066422410732003,0.00895685392566492,missense,"C10R,A47W",-0.943162943245409,-0.916803758313649
NHERF3_PDZ1 binding UHMK1,1,MTSTFNPRERKLSKQEGQNYGFFLRIEKDTEGHLVRVVEKCSPAEKCGLQDGDRVLRINGVFVDKEEHMQVVDLVRKSGNSVTLLVLDGDSYEKAVKTRVDLKELG*,2,,FALSE,FALSE,271,183,330,300,105,149,146,-0.670548873465863,0.0655515675537167,-0.747893920104315,0.0473261172046783,-0.724590408355387,0.0651220378930105,-0.722216532319265,0.0330590465244936,0.104764542070456,0.00930820511273791,0.0944254808410881,0.00658489168251504,0.0945553505242806,0.00857601592605616,0.0968940512673814,0.00455931091124829,missense,"C10R,A47C",-0.722216532319265,-0.684108760865697
NHERF3_PDZ1 binding UHMK1,1,MTSTFNPRERKLSKQEGQNYGFFLRIEKDTEGHLVRVVEKCSPAEKFGLQDGDRVLRINGVFVDKEEHMQVVDLVRKSGNSVTLLVLDGDSYEKAVKTRVDLKELG*,2,,FALSE,FALSE,156.666666666667,151,140,179,69,78,63,-0.736535817536072,0.0765155384173972,-0.623609533646428,0.0774626601973921,-0.750895400544094,0.101536210042533,-0.696424125983764,0.0479763496821647,0.0953945142726476,0.0108650693260245,0.111718241603894,0.0107780493513394,0.0910912078278287,0.0133714512409263,0.100451189539523,0.00661661837178796,missense,"C10R,A47F",-0.696424125983764,-0.656944871209114
NHERF3_PDZ1 binding UHMK1,1,MTSTFNPRESKLSKQEGQNYGFFLRIEKDTEGHLVRVVEKCSPAEKKGLQDGDRVLRINGVFVDKEEHMQVVDLVRKSGNSVTLLVLDGDSYEKAVKTRVDLKELG*,2,,FALSE,FALSE,112,120,90,126,7,5,8,-1.19258542917428,0.185297317562271,-1.25738113728126,0.21324425484701,-1.25975858539557,0.186666095221067,-1.2345918309708,0.111932972569298,0.0306362867407995,0.0263118870085961,0.0235361212887996,0.0296705160495901,0.0240782745925451,0.0245823296884633,0.0262302380184043,0.0154371428342782,missense,"C10S,A47K",-1.2345918309708,-1.22372906206157
NHERF3_PDZ1 binding UHMK1,1,MTSTFNPRESKLSKQEGQNYGFFLRIEKDTEGHLVRVVEKCSPAEKNGLQDGDRVLRINGVFVDKEEHMQVVDLVRKSGNSVTLLVLDGDSYEKAVKTRVDLKELG*,2,,FALSE,FALSE,91.6666666666667,87,79,109,17,21,19,-0.952908238871507,0.129439288782618,-0.797402156067144,0.121729065687257,-1.04074588417111,0.134124214374458,-0.922203100401846,0.0739707322411808,0.0646700182202908,0.018380147029256,0.0875369721177187,0.016937216900716,0.0529203758915763,0.0176630129486255,0.069313070028662,0.0102016120268432,missense,"C10S,A47N",-0.922203100401846,-0.894729398487896
NHERF3_PDZ1 binding UHMK1,1,MTSTFNPRESKLSKQEGQNYGFFLRIEKDTEGHLVRVVEKCSPAEKTGLQDGDRVLRINGVFVDKEEHMQVVDLVRKSGNSVTLLVLDGDSYEKAVKTRVDLKELG*,2,,FALSE,FALSE,379,388,356,393,28,31,37,-1.19042350069665,0.0894882631182517,-1.18390265079719,0.0858786228144072,-1.22536338500023,0.0886918310989522,-1.19960225585082,0.0507942174686718,0.0309432767100687,0.0127071729841511,0.0337598181198779,0.0119490349616202,0.0286078285793984,0.011679956288612,0.0310557961755723,0.00700524226437233,missense,"C10S,A47T",-1.19960225585082,-1.18687895411403
NHERF3_PDZ1 binding UHMK1,1,MTSTFNPRESKLSKQEGQNYGFFLRIEKDTEGHLVRVVEKCSPAEKRGLQDGDRVLRINGVFVDKEEHMQVVDLVRKSGNSVTLLVLDGDSYEKAVKTRVDLKELG*,2,,FALSE,FALSE,450.666666666667,373,444,535,27,30,25,-1.20107407430732,0.0906309001564671,-1.27005379670709,0.0842985277756403,-1.37080953784748,0.106390706393618,-1.27148937755933,0.0533903149166042,0.0294309143450469,0.012869425395772,0.0217728646648172,0.0117291826835776,0.0094538130792873,0.0140107469289434,0.0211415435627209,0.00736328088512482,missense,"C10S,A47R",-1.27148937755933,-1.26258859579766
NHERF3_PDZ1 binding UHMK1,1,MTSTFNPRESKLSKQEGQNYGFFLRIEKDTEGHLVRVVEKCSPAEKSGLQDGDRVLRINGVFVDKEEHMQVVDLVRKSGNSVTLLVLDGDSYEKAVKTRVDLKELG*,2,,FALSE,FALSE,3248,2842,3147,3755,786,993,849,-0.872488648874279,0.0235393613212616,-0.854033269724999,0.0178943624613951,-0.954064321151007,0.0262736993240518,-0.881982747501606,0.0125231877114223,0.0760894558739069,0.00334254712096094,0.0796573958642012,0.00248979729366646,0.0643355970518408,0.00346002169357269,0.0748600265537528,0.00172712501959168,missense,"C10S,A47S",-0.881982747501606,-0.852370371806963
NHERF3_PDZ1 binding UHMK1,1,MTSTFNPRESKLSKQEGQNYGFFLRIEKDTEGHLVRVVEKCSPAEKMGLQDGDRVLRINGVFVDKEEHMQVVDLVRKSGNSVTLLVLDGDSYEKAVKTRVDLKELG*,2,,FALSE,FALSE,126.666666666667,110,127,143,10,14,19,-0.966850530103726,0.170750912783037,-1.05027594430734,0.131166237270376,-1.08075195021923,0.135057155505138,-1.04219037832347,0.0824097647132782,0.0626902378523434,0.0242463235996499,0.052352456605757,0.0182502921398148,0.0476519188428086,0.0177858733236022,0.0527651243692576,0.0113654741727736,missense,"C10S,A47M",-1.04219037832347,-1.02109687018714
NHERF3_PDZ1 binding UHMK1,1,MTSTFNPRESKLSKQEGQNYGFFLRIEKDTEGHLVRVVEKCSPAEKIGLQDGDRVLRINGVFVDKEEHMQVVDLVRKSGNSVTLLVLDGDSYEKAVKTRVDLKELG*,2,,FALSE,FALSE,132.333333333333,112,141,144,8,16,10,-1.23622035961772,0.165004244302813,-1.16257970900513,0.117867793612508,-1.24731486608464,0.17303742469257,-1.20152744655887,0.0838866376304109,0.0244402048192684,0.0234303069744946,0.0367266632858586,0.0163999647475554,0.0257170060948547,0.0227875502361467,0.0307902850999605,0.0115691558730496,missense,"C10S,A47I",-1.20152744655887,-1.18890651475654
NHERF3_PDZ1 binding UHMK1,1,MTSTFNPRESKLSKQEGQNYGFFLRIEKDTEGHLVRVVEKCSPAEKQGLQDGDRVLRINGVFVDKEEHMQVVDLVRKSGNSVTLLVLDGDSYEKAVKTRVDLKELG*,2,,FALSE,FALSE,122,141,101,124,15,14,15,-1.0604057593451,0.142355583190171,-1.05838770176949,0.134750713456859,-0.959344793643249,0.182483105249009,-1.03700653207427,0.0862425606141378,0.049405562967424,0.0202142376868669,0.0512237976876353,0.0187490312889503,0.0636402039459775,0.0240314656525767,0.0534800502141007,0.0118940710322877,missense,"C10S,A47Q",-1.03700653207427,-1.01563737851822
NHERF3_PDZ1 binding UHMK1,1,MTSTFNPRESKLSKQEGQNYGFFLRIEKDTEGHLVRVVEKCSPAEKHGLQDGDRVLRINGVFVDKEEHMQVVDLVRKSGNSVTLLVLDGDSYEKAVKTRVDLKELG*,2,,FALSE,FALSE,134,129,143,130,21,15,14,-0.95977502692283,0.118940558755024,-1.11361813216746,0.126156545328164,-1.11475778117739,0.153305722748681,-1.05212901632568,0.0753634032372571,0.0636949466234897,0.0168893461809007,0.0435391106008749,0.017553250405764,0.0431736414836905,0.0201890536965114,0.0513944453736356,0.0103936810891945,missense,"C10S,A47H",-1.05212901632568,-1.03156398451983
NHERF3_PDZ1 binding UHMK1,1,MTSTFNPRESKLSKQEGQNYGFFLRIEKDTEGHLVRVVEKCSPAEKPGLQDGDRVLRINGVFVDKEEHMQVVDLVRKSGNSVTLLVLDGDSYEKAVKTRVDLKELG*,2,,FALSE,FALSE,2978.33333333333,2618,3003,3314,83,160,136,-1.52470963578539,0.0486684137121432,-1.39096656384475,0.0358888818204748,-1.50310501819623,0.0446448815353094,-1.45726466595666,0.0242514754209772,-0.0165247553732308,0.0069108275248031,0.0049492264358196,0.00499353028207116,-0.00796837122459101,0.00587934940999132,-0.00447950085556476,0.00334462206642315,missense,"C10S,A47P",-1.45726466595666,-1.45824228430207
NHERF3_PDZ1 binding UHMK1,1,MTSTFNPRESKLSKQEGQNYGFFLRIEKDTEGHLVRVVEKCSPAEKLGLQDGDRVLRINGVFVDKEEHMQVVDLVRKSGNSVTLLVLDGDSYEKAVKTRVDLKELG*,2,,FALSE,FALSE,340,329,347,344,16,17,19,-1.2335553975817,0.117752495051612,-1.25843908326931,0.112923341154578,-1.22549960538694,0.125899466374805,-1.24031086623754,0.0684176846421586,0.0248186246523053,0.0167206432642343,0.023388920120634,0.0157120003467575,0.0285898895184649,0.0165798839171184,0.025441502025244,0.0094357680848485,missense,"C10S,A47L",-1.24031086623754,-1.22975220084541
NHERF3_PDZ1 binding UHMK1,1,MTSTFNPRESKLSKQEGQNYGFFLRIEKDTEGHLVRVVEKCSPAEKEGLQDGDRVLRINGVFVDKEEHMQVVDLVRKSGNSVTLLVLDGDSYEKAVKTRVDLKELG*,2,,FALSE,FALSE,140.333333333333,128,106,187,14,17,22,-1.13186328639406,0.131146183533075,-1.04398272558003,0.120106331651665,-1.15601420932329,0.118309735600067,-1.10991021214324,0.0709048224481098,0.0392587221908757,0.0186225230247666,0.053228086513752,0.0167114318905557,0.0377405224309245,0.0155803812279432,0.0434255998002829,0.0097787796271823,missense,"C10S,A47E",-1.10991021214324,-1.09241763295407
NHERF3_PDZ1 binding UHMK1,1,MTSTFNPRESKLSKQEGQNYGFFLRIEKDTEGHLVRVVEKCSPAEKGGLQDGDRVLRINGVFVDKEEHMQVVDLVRKSGNSVTLLVLDGDSYEKAVKTRVDLKELG*,2,,FALSE,FALSE,272,274,266,276,218,214,196,-0.5908840329326,0.0514725256984927,-0.591334934224333,0.0471916423610467,-0.618097626614057,0.0627500415601154,-0.597468209022215,0.030422987412948,0.116076806652833,0.00730900640140493,0.116208885540981,0.00656618103537897,0.108579539904289,0.00826364427760014,0.114098612540701,0.00419576101088863,missense,"C10S,A47G",-0.597468209022215,-0.552727080350658
NHERF3_PDZ1 binding UHMK1,1,MTSTFNPRESKLSKQEGQNYGFFLRIEKDTEGHLVRVVEKCSPAEKVGLQDGDRVLRINGVFVDKEEHMQVVDLVRKSGNSVTLLVLDGDSYEKAVKTRVDLKELG*,2,,FALSE,FALSE,460,411,442,527,60,48,82,-1.04535572919566,0.0651621412245811,-1.1322510717588,0.0707945099684314,-1.06415114730591,0.0646729640309693,-1.07774101480442,0.0385150531599788,0.0515426402763548,0.00925290727192084,0.0409465486882805,0.0098502519833334,0.0498381027334889,0.00851687673573831,0.0478621879010405,0.00531177152945094,missense,"C10S,A47V",-1.07774101480442,-1.05853787332692
NHERF3_PDZ1 binding UHMK1,1,MTSTFNPRESKLSKQEGQNYGFFLRIEKDTEGHLVRVVEKCSPAEK*GLQDGDRVLRINGVFVDKEEHMQVVDLVRKSGNSVTLLVLDGDSYEKAVKTRVDLKELG*,2,,FALSE,TRUE,93,82,90,107,1,4,5,-1.62030593574577,0.424759994895161,-1.40606087439544,0.226026592483501,-1.3743833448956,0.229202339980917,-1.41929872783239,0.150495869813312,-0.0300992586422934,0.0603151580308089,0.0028490245627471,0.0314490331508686,0.00898317322904635,0.0301839896533192,0.000756539930351713,0.0207555127407942,stop,"C10S,A47*",-1.41929872783239,-1.41825754846542
NHERF3_PDZ1 binding UHMK1,1,MTSTFNPRESKLSKQEGQNYGFFLRIEKDTEGHLVRVVEKCSPAEKYGLQDGDRVLRINGVFVDKEEHMQVVDLVRKSGNSVTLLVLDGDSYEKAVKTRVDLKELG*,2,,FALSE,FALSE,126.666666666667,104,139,137,20,26,19,-0.957629554058428,0.119082946340092,-0.961648637066621,0.100216266450485,-1.09625075587099,0.132453363448926,-0.99418634745961,0.0663596308449755,0.0639995999251716,0.0169095649627969,0.0646839397859452,0.0139439552276914,0.0456108585749666,0.0174429761590678,0.0593855603682007,0.00915193330678008,missense,"C10S,A47Y",-0.99418634745961,-0.970540276882299
NHERF3_PDZ1 binding UHMK1,1,MTSTFNPRESKLSKQEGQNYGFFLRIEKDTEGHLVRVVEKCSPAEKWGLQDGDRVLRINGVFVDKEEHMQVVDLVRKSGNSVTLLVLDGDSYEKAVKTRVDLKELG*,2,,FALSE,FALSE,151.333333333333,130,161,163,24,16,20,-0.979818045248909,0.106693881637783,-1.17782241537116,0.118498627274884,-1.11129024380084,0.132366451433595,-1.07977686998141,0.0680199920261619,0.0608488739417857,0.0151503399784427,0.0346058138205492,0.0164877380867133,0.0436302865262538,0.0174315305893074,0.0475814146272166,0.00938092063841374,missense,"C10S,A47W",-1.07977686998141,-1.06068198290185
NHERF3_PDZ1 binding UHMK1,1,MTSTFNPRESKLSKQEGQNYGFFLRIEKDTEGHLVRVVEKCSPAEKCGLQDGDRVLRINGVFVDKEEHMQVVDLVRKSGNSVTLLVLDGDSYEKAVKTRVDLKELG*,2,,FALSE,FALSE,269,219,280,308,72,79,55,-0.802086716490878,0.0725500968288476,-0.874122579661157,0.0636676780710024,-1.02048698855593,0.0813726885364177,-0.888446904397563,0.0412496245423299,0.0860864040997568,0.0103019837272163,0.0768621965594715,0.00885863427083229,0.055588299332878,0.0107160877548217,0.0739685277307022,0.00568890766772109,missense,"C10S,A47C",-0.888446904397563,-0.859178253257052
NHERF3_PDZ1 binding UHMK1,1,MTSTFNPRESKLSKQEGQNYGFFLRIEKDTEGHLVRVVEKCSPAEKFGLQDGDRVLRINGVFVDKEEHMQVVDLVRKSGNSVTLLVLDGDSYEKAVKTRVDLKELG*,2,,FALSE,FALSE,168,164,149,191,45,45,37,-0.884326855004378,0.082232367183725,-0.769128507520327,0.0931168894448241,-0.870143725863324,0.109617580057742,-0.842569422442217,0.0537266342786634,0.0744084518195717,0.0116768487652847,0.091470929183013,0.0129561575515492,0.0753872223540725,0.0144356986170396,0.0802956825052549,0.0074096640902776,missense,"C10S,A47F",-0.842569422442217,-0.810861285799788
NHERF3_PDZ1 binding UHMK1,1,MTSTFNPREMKLSKQEGQNYGFFLRIEKDTEGHLVRVVEKCSPAEKKGLQDGDRVLRINGVFVDKEEHMQVVDLVRKSGNSVTLLVLDGDSYEKAVKTRVDLKELG*,2,,FALSE,FALSE,1169.33333333333,1094,1125,1289,576,667,563,-0.693832008024354,0.0317097272673479,-0.667187940272103,0.0245096532791138,-0.749540797471636,0.0357354523680559,-0.693620123842199,0.0170442720946113,0.101458378690606,0.00450272444257845,0.10565480128223,0.00341023987497139,0.0912695974774582,0.00470605371927653,0.100837901163215,0.00235064661280143,missense,"C10M,A47K",-0.693620123842199,-0.653991769285256
NHERF3_PDZ1 binding UHMK1,1,MTSTFNPREMKLSKQEGQNYGFFLRIEKDTEGHLVRVVEKCSPAEKNGLQDGDRVLRINGVFVDKEEHMQVVDLVRKSGNSVTLLVLDGDSYEKAVKTRVDLKELG*,2,,FALSE,FALSE,37,42,41,28,19,40,12,-0.73889556183498,0.141332841132274,-0.516384314875652,0.110913872385458,-0.755615781713232,0.205810435302131,-0.624718278835089,0.0803324759615726,0.0950594348112778,0.0200690101475783,0.126637412939795,0.0154324055909311,0.0904695739632668,0.0271034756897414,0.110340441822194,0.011078986621947,missense,"C10M,A47N",-0.624718278835089,-0.581426143164051
NHERF3_PDZ1 binding UHMK1,1,MTSTFNPREMKLSKQEGQNYGFFLRIEKDTEGHLVRVVEKCSPAEKTGLQDGDRVLRINGVFVDKEEHMQVVDLVRKSGNSVTLLVLDGDSYEKAVKTRVDLKELG*,2,,FALSE,FALSE,65.6666666666667,59,64,74,40,50,32,-0.618852307453761,0.10976729679863,-0.586262762506317,0.094001689424916,-0.75434839357458,0.133514725869341,-0.634363257359014,0.0629613595443103,0.112105361794874,0.0155867594231847,0.116914620626194,0.0130792674192867,0.0906364781513611,0.0175827485205494,0.109010262629327,0.00868326354617385,missense,"C10M,A47T",-0.634363257359014,-0.591583982993187
NHERF3_PDZ1 binding UHMK1,1,MTSTFNPREMKLSKQEGQNYGFFLRIEKDTEGHLVRVVEKCSPAEKRGLQDGDRVLRINGVFVDKEEHMQVVDLVRKSGNSVTLLVLDGDSYEKAVKTRVDLKELG*,2,,FALSE,FALSE,151,124,155,174,41,36,42,-0.831522188223559,0.0897309735832009,-0.946788184372941,0.0851846207033089,-0.935360474026159,0.0969262615849328,-0.90463261611788,0.0520967475604849,0.0819066198672368,0.0127416374351943,0.0667516029943553,0.0118524724502852,0.0667987338947748,0.0127643604208321,0.0717362887579876,0.00718487961886871,missense,"C10M,A47R",-0.90463261611788,-0.876224622698696
NHERF3_PDZ1 binding UHMK1,1,MTSTFNPREMKLSKQEGQNYGFFLRIEKDTEGHLVRVVEKCSPAEKSGLQDGDRVLRINGVFVDKEEHMQVVDLVRKSGNSVTLLVLDGDSYEKAVKTRVDLKELG*,2,,FALSE,FALSE,141,131,128,164,395,312,305,-0.179529341290324,0.0631831737871616,-0.244086487281772,0.0554913578562687,-0.296977797448823,0.0705737752350152,-0.236932260721332,0.0358974296191912,0.174488435646383,0.00897189744246353,0.16452456291103,0.00772099217898839,0.150868277452981,0.00929396314918392,0.163821628047744,0.00495076415550231,missense,"C10M,A47S",-0.236932260721332,-0.173020022797174
NHERF3_PDZ1 binding UHMK1,1,MTSTFNPREMKLSKQEGQNYGFFLRIEKDTEGHLVRVVEKCSPAEKMGLQDGDRVLRINGVFVDKEEHMQVVDLVRKSGNSVTLLVLDGDSYEKAVKTRVDLKELG*,2,,FALSE,FALSE,39.3333333333333,37,32,49,40,20,37,-0.480173957148961,0.129385391165342,-0.651217671175775,0.138090499101982,-0.574093468885395,0.141015207112174,-0.564455641405336,0.0784549771356124,0.131797439002264,0.0183724936641969,0.107876882837856,0.0192137245284324,0.114374511463897,0.0185704978090054,0.118651513352055,0.0108200529325947,missense,"C10M,A47M",-0.564455641405336,-0.517959105142733
NHERF3_PDZ1 binding UHMK1,1,MTSTFNPREMKLSKQEGQNYGFFLRIEKDTEGHLVRVVEKCSPAEKIGLQDGDRVLRINGVFVDKEEHMQVVDLVRKSGNSVTLLVLDGDSYEKAVKTRVDLKELG*,2,,FALSE,FALSE,47.3333333333333,37,43,62,25,21,9,-0.61975291099681,0.138870204585723,-0.725906795535328,0.126987454330418,-1.10257869592147,0.187923045107084,-0.762208924323872,0.0838641587823835,0.111977477705801,0.0197193201714441,0.0974847394967385,0.0176688619560252,0.0447775229422401,0.0247478592478799,0.0913785337796513,0.0115660557214161,missense,"C10M,A47I",-0.762208924323872,-0.726227705076836
NHERF3_PDZ1 binding UHMK1,1,MTSTFNPREMKLSKQEGQNYGFFLRIEKDTEGHLVRVVEKCSPAEKQGLQDGDRVLRINGVFVDKEEHMQVVDLVRKSGNSVTLLVLDGDSYEKAVKTRVDLKELG*,2,,FALSE,FALSE,55.3333333333333,47,70,49,43,36,16,-0.529741632789411,0.117680207609924,-0.710252411134683,0.0982396699565233,-0.842766966982429,0.166134873644804,-0.671425667133292,0.0686712136072185,0.124758917895276,0.0167103785770665,0.0996628692847558,0.0136689342755924,0.0789925075656945,0.0218785432450984,0.103898831204473,0.00947073332124328,missense,"C10M,A47Q",-0.671425667133292,-0.630617146336689
NHERF3_PDZ1 binding UHMK1,1,MTSTFNPREMKLSKQEGQNYGFFLRIEKDTEGHLVRVVEKCSPAEKHGLQDGDRVLRINGVFVDKEEHMQVVDLVRKSGNSVTLLVLDGDSYEKAVKTRVDLKELG*,2,,FALSE,FALSE,45.6666666666667,53,35,49,52,49,27,-0.508983346444821,0.109902086020448,-0.407029129453609,0.112972399621774,-0.675072807257204,0.148534521867959,-0.506754071877333,0.0695938437769227,0.127706557353723,0.015605899251117,0.141852944943218,0.0157188262752653,0.101076395463565,0.0195607273101857,0.126609377331896,0.00959797709388695,missense,"C10M,A47H",-0.506754071877333,-0.457189317039908
NHERF3_PDZ1 binding UHMK1,1,MTSTFNPREMKLSKQEGQNYGFFLRIEKDTEGHLVRVVEKCSPAEKPGLQDGDRVLRINGVFVDKEEHMQVVDLVRKSGNSVTLLVLDGDSYEKAVKTRVDLKELG*,2,,FALSE,FALSE,53.3333333333333,43,58,59,2,1,1,-1.40673064916324,0.310015142337614,-1.52847338010062,0.442273497851493,-1.51567538004304,0.494570193003941,-1.46119450480317,0.225845605846072,0.000228049288106463,0.0440215946105096,-0.0141832852540021,0.0615373339165724,-0.00962378046672224,0.0651306683418409,-0.00502148131223312,0.0311473089288455,missense,"C10M,A47P",-1.46119450480317,-1.46238108808044
NHERF3_PDZ1 binding UHMK1,1,MTSTFNPREMKLSKQEGQNYGFFLRIEKDTEGHLVRVVEKCSPAEKLGLQDGDRVLRINGVFVDKEEHMQVVDLVRKSGNSVTLLVLDGDSYEKAVKTRVDLKELG*,2,,FALSE,FALSE,116.333333333333,60,111,178,23,23,41,-0.788360458325049,0.123733404482908,-0.985227953979936,0.104346026559574,-0.954311024324676,0.0963718197651084,-0.924103644260557,0.0614490273532521,0.0880355081594458,0.0175699216846412,0.0614031456495835,0.0145185644413633,0.0643031083519345,0.0126913451708379,0.0690509581027809,0.00847469150962056,missense,"C10M,A47L",-0.924103644260557,-0.896731001711496
NHERF3_PDZ1 binding UHMK1,1,MTSTFNPREMKLSKQEGQNYGFFLRIEKDTEGHLVRVVEKCSPAEKEGLQDGDRVLRINGVFVDKEEHMQVVDLVRKSGNSVTLLVLDGDSYEKAVKTRVDLKELG*,2,,FALSE,FALSE,33.6666666666667,28,42,31,22,36,38,-0.574945433846891,0.1553451263927,-0.555582235099543,0.112397833223378,-0.418817150786743,0.166274914624331,-0.529145200053731,0.079868624000665,0.118340059158242,0.0220587295420896,0.121183467547701,0.0156388818868109,0.134823075729364,0.0218969854454592,0.123521323508742,0.0110150148644735,missense,"C10M,A47E",-0.529145200053731,-0.480771069248616
NHERF3_PDZ1 binding UHMK1,1,MTSTFNPREMKLSKQEGQNYGFFLRIEKDTEGHLVRVVEKCSPAEKDGLQDGDRVLRINGVFVDKEEHMQVVDLVRKSGNSVTLLVLDGDSYEKAVKTRVDLKELG*,2,,FALSE,FALSE,36.3333333333333,31,35,43,2,4,4,-1.31728530931853,0.315710952230127,-1.16566401326769,0.234910136076546,-1.2451940540071,0.265113638146198,-1.2282544346427,0.153606202362235,0.0129291272443418,0.0448303894073575,0.0362975173790213,0.0326850773432141,0.0259962989232379,0.0349132007614969,0.0271042547631462,0.0211844716678887,missense,"C10M,A47D",-1.2282544346427,-1.21705468153548
NHERF3_PDZ1 binding UHMK1,1,MTSTFNPREMKLSKQEGQNYGFFLRIEKDTEGHLVRVVEKCSPAEKAGLQDGDRVLRINGVFVDKEEHMQVVDLVRKSGNSVTLLVLDGDSYEKAVKTRVDLKELG*,1,,FALSE,FALSE,52.3333333333333,55,45,57,218,170,149,-0.0943449710179372,0.0963577494324724,-0.106465759630142,0.0899487351327495,-0.176113699673922,0.116417190341337,-0.119031127672791,0.0572518665346939,0.186584463559752,0.0136826277294479,0.183672924077775,0.0125153448626848,0.166785046352457,0.01533114918907,0.180081864771707,0.00789584356546894,missense,C10M,-0.119031127672791,-0.0488496244691759
NHERF3_PDZ1 binding UHMK1,1,MTSTFNPREMKLSKQEGQNYGFFLRIEKDTEGHLVRVVEKCSPAEKGGLQDGDRVLRINGVFVDKEEHMQVVDLVRKSGNSVTLLVLDGDSYEKAVKTRVDLKELG*,2,,FALSE,FALSE,203,227,180,202,889,566,660,-0.0980160301714625,0.0487649771879143,-0.163291276374646,0.0457718221581092,-0.104966228781538,0.0620748612935928,-0.126495290570228,0.0293946142572307,0.186063179739132,0.00692453936530393,0.175766298842766,0.00636862918035237,0.176154560317516,0.00817472880587965,0.179052450952515,0.0040539337822593,missense,"C10M,A47G",-0.126495290570228,-0.0567106861587037
NHERF3_PDZ1 binding UHMK1,1,MTSTFNPREMKLSKQEGQNYGFFLRIEKDTEGHLVRVVEKCSPAEKVGLQDGDRVLRINGVFVDKEEHMQVVDLVRKSGNSVTLLVLDGDSYEKAVKTRVDLKELG*,2,,FALSE,FALSE,113.333333333333,92,115,133,141,133,110,-0.377629930876562,0.0792060009402427,-0.472310606666203,0.0653637927520179,-0.545076290351236,0.0848129151628128,-0.462965437795466,0.0433360734330561,0.14635850695609,0.0112471101824885,0.132769768851243,0.00909462936435131,0.118195825926552,0.011169136204959,0.132648450388955,0.00597665853150362,missense,"C10M,A47V",-0.462965437795466,-0.41107226968341
NHERF3_PDZ1 binding UHMK1,1,MTSTFNPREMKLSKQEGQNYGFFLRIEKDTEGHLVRVVEKCSPAEK*GLQDGDRVLRINGVFVDKEEHMQVVDLVRKSGNSVTLLVLDGDSYEKAVKTRVDLKELG*,2,,FALSE,TRUE,164.333333333333,162,141,190,3,0,8,-1.68795188738514,0.244185076370988,,,-1.4992365526829,0.176285611296413,-1.56389412942065,0.142930605715815,-0.0397048625416908,0.0346738432222565,,,-0.00745892737232334,0.0232153086562859,-0.019185214641706,0.0197121556336666,stop,"C10M,A47*",-1.56389412942065,-1.57054165420187
NHERF3_PDZ1 binding UHMK1,1,MTSTFNPREMKLSKQEGQNYGFFLRIEKDTEGHLVRVVEKCSPAEKYGLQDGDRVLRINGVFVDKEEHMQVVDLVRKSGNSVTLLVLDGDSYEKAVKTRVDLKELG*,2,,FALSE,FALSE,46.3333333333333,38,47,54,37,46,42,-0.511246305357908,0.129473222668541,-0.515419519521197,0.103558713360396,-0.564610917103156,0.133876897842169,-0.527377935258829,0.0692222265321705,0.127385221243684,0.0183849655802417,0.126771653255294,0.0144090187519424,0.115623282505702,0.01763044347463,0.123765054363366,0.00954672581059446,missense,"C10M,A47Y",-0.527377935258829,-0.478909832058947
NHERF3_PDZ1 binding UHMK1,1,MTSTFNPREMKLSKQEGQNYGFFLRIEKDTEGHLVRVVEKCSPAEKWGLQDGDRVLRINGVFVDKEEHMQVVDLVRKSGNSVTLLVLDGDSYEKAVKTRVDLKELG*,2,,FALSE,FALSE,47,31,48,62,22,23,16,-0.605172268508565,0.150239011814587,-0.731668520751489,0.12083950761094,-0.918182042124559,0.157295797366976,-0.744293351257597,0.0807915771515237,0.114047902808067,0.0213336704230492,0.0966830608741558,0.0168134449979309,0.0690609865874014,0.0207145124287592,0.0938493451414314,0.0111423031807946,missense,"C10M,A47W",-0.744293351257597,-0.707359490782425
NHERF3_PDZ1 binding UHMK1,1,MTSTFNPREMKLSKQEGQNYGFFLRIEKDTEGHLVRVVEKCSPAEKCGLQDGDRVLRINGVFVDKEEHMQVVDLVRKSGNSVTLLVLDGDSYEKAVKTRVDLKELG*,2,,FALSE,FALSE,169.333333333333,156,140,212,327,386,523,-0.283534678745951,0.0609184409924076,-0.201825071516662,0.0525425076728039,-0.194669840951609,0.0627664060368225,-0.224638363021046,0.0336047324535347,0.159719864123465,0.00865030944440627,0.170404758912731,0.00731069316878012,0.164341361107455,0.00826579933934886,0.165517130726116,0.00463456873238807,missense,"C10M,A47C",-0.224638363021046,-0.160072410378389
NHERF3_PDZ1 binding UHMK1,1,MTSTFNPREMKLSKQEGQNYGFFLRIEKDTEGHLVRVVEKCSPAEKFGLQDGDRVLRINGVFVDKEEHMQVVDLVRKSGNSVTLLVLDGDSYEKAVKTRVDLKELG*,2,,FALSE,FALSE,52.3333333333333,39,63,55,56,46,49,-0.395884213251725,0.122078897378987,-0.604131534036884,0.0950387076836025,-0.521088306262692,0.130223922419645,-0.524436758835851,0.0649870415258513,0.143766431573688,0.017334984641051,0.114428384019893,0.0132235567316067,0.121354838454927,0.0171493778259701,0.124170684264012,0.0089626337922067,missense,"C10M,A47F",-0.524436758835851,-0.47581226175957
NHERF3_PDZ1 binding UHMK1,1,MTSTFNPREIKLSKQEGQNYGFFLRIEKDTEGHLVRVVEKCSPAEKKGLQDGDRVLRINGVFVDKEEHMQVVDLVRKSGNSVTLLVLDGDSYEKAVKTRVDLKELG*,2,,FALSE,FALSE,30,23,28,39,13,21,19,-0.672763629301387,0.181590316875113,-0.596013495871445,0.141516782797384,-0.714537315186406,0.170148111859237,-0.651950183982976,0.0933315044977002,0.104450050711042,0.0257854995546142,0.11555791682654,0.0196904529891724,0.095879256991473,0.0224070524250258,0.106584776268354,0.0128717368331936,missense,"C10I,A47K",-0.651950183982976,-0.610106075426036
NHERF3_PDZ1 binding UHMK1,1,MTSTFNPREIKLSKQEGQNYGFFLRIEKDTEGHLVRVVEKCSPAEKNGLQDGDRVLRINGVFVDKEEHMQVVDLVRKSGNSVTLLVLDGDSYEKAVKTRVDLKELG*,2,,FALSE,FALSE,20,24,21,15,34,29,14,-0.399888420490428,0.155235753376011,-0.411176929739614,0.146040075717872,-0.506179252068688,0.245860656641423,-0.42169095664089,0.0976236491955615,0.143197841322033,0.0220431987697353,0.141275825643827,0.020319817823834,0.123318233495179,0.0323777476130515,0.138340786135685,0.0134636844000756,missense,"C10I,A47N",-0.42169095664089,-0.367603062617901
NHERF3_PDZ1 binding UHMK1,1,MTSTFNPREIKLSKQEGQNYGFFLRIEKDTEGHLVRVVEKCSPAEKTGLQDGDRVLRINGVFVDKEEHMQVVDLVRKSGNSVTLLVLDGDSYEKAVKTRVDLKELG*,2,,FALSE,FALSE,70.3333333333333,74,59,78,158,89,101,-0.280028983466207,0.0856956235373697,-0.384435392832775,0.0860587219372959,-0.409837786067175,0.105197808562743,-0.35146225299132,0.0525910711569763,0.160217666570369,0.0121686249607403,0.144996606776028,0.0119740937090177,0.136005581334723,0.0138536524778676,0.148026319400991,0.00725305384662512,missense,"C10I,A47T",-0.35146225299132,-0.293640023580474
NHERF3_PDZ1 binding UHMK1,1,MTSTFNPREIKLSKQEGQNYGFFLRIEKDTEGHLVRVVEKCSPAEKRGLQDGDRVLRINGVFVDKEEHMQVVDLVRKSGNSVTLLVLDGDSYEKAVKTRVDLKELG*,2,,FALSE,FALSE,93.3333333333333,87,92,101,84,191,137,-0.515859813823691,0.0857914041580162,-0.303922369134254,0.0677089880269237,-0.421471637021721,0.0936744844985205,-0.394083560352707,0.0462272994637627,0.126730111309758,0.0121822256372164,0.156199079562748,0.00942093665030111,0.134473502574665,0.012336129164819,0.1421482372379,0.0063753995653359,missense,"C10I,A47R",-0.394083560352707,-0.338527672880202
NHERF3_PDZ1 binding UHMK1,1,MTSTFNPREIKLSKQEGQNYGFFLRIEKDTEGHLVRVVEKCSPAEKSGLQDGDRVLRINGVFVDKEEHMQVVDLVRKSGNSVTLLVLDGDSYEKAVKTRVDLKELG*,2,,FALSE,FALSE,120.333333333333,96,102,163,509,563,711,-0.00814728457673907,0.0718564929827673,0.000708327727689514,0.058608062287335,-0.033797210798865,0.067904559988147,-0.0124008474851988,0.037751369634322,0.198824380553051,0.0102034932241325,0.198584981058311,0.00815464620127437,0.185526911850248,0.00894245030947793,0.194787691195604,0.00520644875104934,missense,"C10I,A47S",-0.0124008474851988,0.0634506055826272
NHERF3_PDZ1 binding UHMK1,1,MTSTFNPREIKLSKQEGQNYGFFLRIEKDTEGHLVRVVEKCSPAEKMGLQDGDRVLRINGVFVDKEEHMQVVDLVRKSGNSVTLLVLDGDSYEKAVKTRVDLKELG*,2,,FALSE,FALSE,25.3333333333333,37,20,19,44,25,21,-0.451869292332889,0.127886947041414,-0.441343319836305,0.151962640806226,-0.451992508295163,0.214224534940072,-0.448279778537649,0.0890033558553779,0.135816650679229,0.0181597172840734,0.137078515089485,0.0211438754878251,0.130454164627223,0.028211540714011,0.134673810873669,0.0122748238122501,missense,"C10I,A47M",-0.448279778537649,-0.395605716372157
NHERF3_PDZ1 binding UHMK1,1,MTSTFNPREIKLSKQEGQNYGFFLRIEKDTEGHLVRVVEKCSPAEKIGLQDGDRVLRINGVFVDKEEHMQVVDLVRKSGNSVTLLVLDGDSYEKAVKTRVDLKELG*,2,,FALSE,FALSE,242,223,310,193,246,311,286,-0.474175605943029,0.0548850209635097,-0.507932617118425,0.0406150346178623,-0.358019936951237,0.0677826220982694,-0.470007561798353,0.0294139038476401,0.13264919412341,0.00779357461324817,0.12781337068896,0.005651120764536,0.142829549282445,0.00892639213133403,0.13167724171296,0.0040565940900804,missense,"C10I,A47I",-0.470007561798353,-0.418488851016463
NHERF3_PDZ1 binding UHMK1,1,MTSTFNPREIKLSKQEGQNYGFFLRIEKDTEGHLVRVVEKCSPAEKQGLQDGDRVLRINGVFVDKEEHMQVVDLVRKSGNSVTLLVLDGDSYEKAVKTRVDLKELG*,2,,FALSE,FALSE,21,20,16,27,47,25,48,-0.24958721161509,0.162727974922294,-0.373778869743868,0.164337562386055,-0.299671288850222,0.172184951709383,-0.307528447012282,0.0959938135346618,0.16454034361624,0.0231070808019343,0.146479340927854,0.0228657052722204,0.150513567651162,0.0226752868285986,0.154085413719531,0.0132389069701889,missense,"C10I,A47Q",-0.307528447012282,-0.247370084968127
NHERF3_PDZ1 binding UHMK1,1,MTSTFNPREIKLSKQEGQNYGFFLRIEKDTEGHLVRVVEKCSPAEKHGLQDGDRVLRINGVFVDKEEHMQVVDLVRKSGNSVTLLVLDGDSYEKAVKTRVDLKELG*,2,,FALSE,FALSE,107.333333333333,119,105,98,254,371,317,-0.2781574825703,0.0689923736350693,-0.12672030951082,0.0593769987207222,-0.107837415022176,0.088745323833868,-0.174114321760499,0.0401384410080929,0.16048341634353,0.00979679340976285,0.180854733511548,0.00826163497245743,0.175776449623763,0.0116870008247078,0.172485111863409,0.00553565971459902,missense,"C10I,A47H",-0.174114321760499,-0.10686180784856
NHERF3_PDZ1 binding UHMK1,1,MTSTFNPREIKLSKQEGQNYGFFLRIEKDTEGHLVRVVEKCSPAEKPGLQDGDRVLRINGVFVDKEEHMQVVDLVRKSGNSVTLLVLDGDSYEKAVKTRVDLKELG*,2,,FALSE,FALSE,22.6666666666667,15,22,31,2,8,3,-1.10170074531369,0.339422351656774,-0.815205034214558,0.193323905113332,-1.2325249392333,0.307286250826574,-0.965255955263328,0.147398871294893,0.043541748967732,0.0481973656309608,0.0850599038272707,0.0268988256379982,0.0276647130820145,0.0404669734887033,0.0633754713509471,0.0203283927654288,missense,"C10I,A47P",-0.965255955263328,-0.940071542359463
NHERF3_PDZ1 binding UHMK1,1,MTSTFNPREIKLSKQEGQNYGFFLRIEKDTEGHLVRVVEKCSPAEKLGLQDGDRVLRINGVFVDKEEHMQVVDLVRKSGNSVTLLVLDGDSYEKAVKTRVDLKELG*,2,,FALSE,FALSE,75.6666666666667,82,84,61,62,75,56,-0.587394283163822,0.0920773711371021,-0.542999062137192,0.0803418226041443,-0.53050749561459,0.129117730938056,-0.556479664295939,0.0548115767858721,0.116572344865757,0.0130748216826929,0.12293427314667,0.0111786520989267,0.120114411703769,0.0170037018601939,0.119751513602691,0.00755929303397773,missense,"C10I,A47L",-0.556479664295939,-0.509559014073879
NHERF3_PDZ1 binding UHMK1,1,MTSTFNPREIKLSKQEGQNYGFFLRIEKDTEGHLVRVVEKCSPAEKEGLQDGDRVLRINGVFVDKEEHMQVVDLVRKSGNSVTLLVLDGDSYEKAVKTRVDLKELG*,2,,FALSE,FALSE,23.3333333333333,22,33,15,46,105,56,-0.284278664615749,0.156546341667787,-0.158448790875611,0.106273072380538,-0.0618901116481044,0.2208969701209,-0.179508705581872,0.0816927940717619,0.159614219463307,0.0222292999583637,0.176440075699367,0.0147866909801075,0.181827316860792,0.0290902434117117,0.171741149904372,0.0112665937629443,missense,"C10I,A47E",-0.179508705581872,-0.112543032197424
NHERF3_PDZ1 binding UHMK1,1,MTSTFNPREIKLSKQEGQNYGFFLRIEKDTEGHLVRVVEKCSPAEKDGLQDGDRVLRINGVFVDKEEHMQVVDLVRKSGNSVTLLVLDGDSYEKAVKTRVDLKELG*,2,,FALSE,FALSE,58.3333333333333,80,45,50,142,70,86,-0.332922599830689,0.0844756857395406,-0.375127578815237,0.0982008285643961,-0.310260128262486,0.127527380393875,-0.342693023908454,0.0572300086537915,0.152706867841236,0.0119953959797907,0.14629168337911,0.0136635299370356,0.149119107981653,0.0167942662829887,0.149235720337922,0.00789282905400016,missense,"C10I,A47D",-0.342693023908454,-0.284404500222097
NHERF3_PDZ1 binding UHMK1,1,MTSTFNPREIKLSKQEGQNYGFFLRIEKDTEGHLVRVVEKCSPAEKAGLQDGDRVLRINGVFVDKEEHMQVVDLVRKSGNSVTLLVLDGDSYEKAVKTRVDLKELG*,1,,FALSE,FALSE,188.333333333333,192,169,204,973,1089,1000,-0.0213704404128871,0.0531416921663995,0.0552153464418997,0.045474267029815,0.0253892940148026,0.0621677617619987,0.0234425539473024,0.03020022862679,0.196946716122529,0.00754602504840905,0.206169013625733,0.00632722776385923,0.193321268788579,0.008186963003739,0.199731004098666,0.00416503941813022,missense,C10I,0.0234425539473024,0.101199941133725
NHERF3_PDZ1 binding UHMK1,1,MTSTFNPREIKLSKQEGQNYGFFLRIEKDTEGHLVRVVEKCSPAEKGGLQDGDRVLRINGVFVDKEEHMQVVDLVRKSGNSVTLLVLDGDSYEKAVKTRVDLKELG*,2,,FALSE,FALSE,158.333333333333,159,154,162,747,1063,837,-0.0438838929262788,0.0567072745010636,0.0738682673361663,0.0472673513496077,0.0416639949238326,0.0676490082741706,0.029189125239741,0.0319916431596179,0.193749846213677,0.00805233134978333,0.208764355709683,0.00657671508124017,0.195464507831819,0.00890879633242344,0.200523537699914,0.00441210086377837,missense,"C10I,A47G",0.029189125239741,0.107252080141656
NHERF3_PDZ1 binding UHMK1,1,MTSTFNPREIKLSKQEGQNYGFFLRIEKDTEGHLVRVVEKCSPAEKVGLQDGDRVLRINGVFVDKEEHMQVVDLVRKSGNSVTLLVLDGDSYEKAVKTRVDLKELG*,2,,FALSE,FALSE,107.333333333333,131,104,87,288,200,148,-0.269942444245285,0.0647630207673498,-0.312274610725412,0.0630289407773927,-0.31863926926236,0.0969983398204104,-0.296486547938171,0.040946900325721,0.161649937062895,0.00919623288228776,0.155036960009477,0.00876976123115712,0.148015646711297,0.0127738525085397,0.15560824804847,0.00564715770911714,missense,"C10I,A47V",-0.296486547938171,-0.235741044848848
NHERF3_PDZ1 binding UHMK1,1,MTSTFNPREIKLSKQEGQNYGFFLRIEKDTEGHLVRVVEKCSPAEK*GLQDGDRVLRINGVFVDKEEHMQVVDLVRKSGNSVTLLVLDGDSYEKAVKTRVDLKELG*,2,,FALSE,TRUE,776,709,760,859,24,59,42,-1.50882228878896,0.0894581427003071,-1.28275911399313,0.059907983089733,-1.45132914124423,0.0795537924678802,-1.380486806142,0.0421976110917048,-0.0142687805726458,0.012702895938784,0.0200050640705124,0.00833551541652435,-0.00114993065220928,0.0104765546849684,0.00610925383631333,0.00581964844438201,stop,"C10I,A47*",-1.380486806142,-1.37738184480118
NHERF3_PDZ1 binding UHMK1,1,MTSTFNPREIKLSKQEGQNYGFFLRIEKDTEGHLVRVVEKCSPAEKYGLQDGDRVLRINGVFVDKEEHMQVVDLVRKSGNSVTLLVLDGDSYEKAVKTRVDLKELG*,2,,FALSE,FALSE,40.6666666666667,33,59,30,57,154,83,-0.34101714154472,0.130210707230745,-0.218411552524465,0.0809475726529838,-0.15792665052728,0.15894169533025,-0.237669007816397,0.0630970766237366,0.15155745742468,0.0184896870663731,0.168096938468511,0.0112629353381588,0.169180125317673,0.0209312631264091,0.163720020184769,0.00870198085432769,missense,"C10I,A47Y",-0.237669007816397,-0.173795945622475
NHERF3_PDZ1 binding UHMK1,1,MTSTFNPREIKLSKQEGQNYGFFLRIEKDTEGHLVRVVEKCSPAEKWGLQDGDRVLRINGVFVDKEEHMQVVDLVRKSGNSVTLLVLDGDSYEKAVKTRVDLKELG*,2,,FALSE,FALSE,60.3333333333333,63,43,75,194,55,162,-0.169312677340858,0.0913167082440392,-0.43438244578194,0.103377518827953,-0.237258369266354,0.103067097889171,-0.270730816339871,0.0570144066898714,0.175939183617156,0.012966808915119,0.138047041653061,0.0143838075907469,0.15873281584518,0.0135730560889709,0.159160328354728,0.00786309448842945,missense,"C10I,A47W",-0.270730816339871,-0.208615780068965
NHERF3_PDZ1 binding UHMK1,1,MTSTFNPREIKLSKQEGQNYGFFLRIEKDTEGHLVRVVEKCSPAEKCGLQDGDRVLRINGVFVDKEEHMQVVDLVRKSGNSVTLLVLDGDSYEKAVKTRVDLKELG*,2,,FALSE,FALSE,21.6666666666667,16,25,24,109,47,45,0.0664954510233065,0.173409393884983,-0.317768343268198,0.128459741565428,-0.282607121057918,0.181776615429185,-0.20623922283287,0.0897600498972929,0.209423515235402,0.0246238231516626,0.154272569523553,0.0178737140026479,0.152760772736975,0.0239384269802251,0.168054632845404,0.0123791826418136,missense,"C10I,A47C",-0.20623922283287,-0.140694915803185
NHERF3_PDZ1 binding UHMK1,1,MTSTFNPREIKLSKQEGQNYGFFLRIEKDTEGHLVRVVEKCSPAEKFGLQDGDRVLRINGVFVDKEEHMQVVDLVRKSGNSVTLLVLDGDSYEKAVKTRVDLKELG*,2,,FALSE,FALSE,50.3333333333333,39,49,63,95,95,146,-0.23892586223345,0.116875043413192,-0.30844717222932,0.0915464928224,-0.214707735759821,0.111654330641968,-0.262217882213581,0.0605513371194998,0.166054236121428,0.0165960467041258,0.155569504604446,0.0127376546979868,0.161702541583991,0.0147039212650535,0.160334382585844,0.00835088730750495,missense,"C10I,A47F",-0.262217882213581,-0.199650179874383
NHERF3_PDZ1 binding UHMK1,1,MTSTFNPREQKLSKQEGQNYGFFLRIEKDTEGHLVRVVEKCSPAEKKGLQDGDRVLRINGVFVDKEEHMQVVDLVRKSGNSVTLLVLDGDSYEKAVKTRVDLKELG*,2,,FALSE,FALSE,791.666666666667,658,804,913,28,30,29,-1.4408742121761,0.0839192968994444,-1.50458550251153,0.0812010077007017,-1.58956818703905,0.0927592308453922,-1.50661059776029,0.0493937386628706,-0.00462027546847427,0.0119163897616433,-0.0108595584042165,0.0112981979465523,-0.0193548317378743,0.0122155980794972,-0.0112850040067625,0.00681209639443533,missense,"C10Q,A47K",-1.50661059776029,-1.51021213267833
NHERF3_PDZ1 binding UHMK1,1,MTSTFNPREQKLSKQEGQNYGFFLRIEKDTEGHLVRVVEKCSPAEKNGLQDGDRVLRINGVFVDKEEHMQVVDLVRKSGNSVTLLVLDGDSYEKAVKTRVDLKELG*,2,,FALSE,FALSE,27,29,26,26,3,2,6,-1.17706701355663,0.269085793000062,-1.28553515544442,0.323218796102811,-0.954009719900544,0.249637049287593,-1.11262188413947,0.159253765487472,0.0328398739467868,0.0382097003571396,0.0196188094326384,0.0449722243826824,0.0643427875699619,0.0328750662554718,0.0430516218118073,0.0219633506400871,missense,"C10Q,A47N",-1.11262188413947,-1.09527349517693
NHERF3_PDZ1 binding UHMK1,1,MTSTFNPREQKLSKQEGQNYGFFLRIEKDTEGHLVRVVEKCSPAEKTGLQDGDRVLRINGVFVDKEEHMQVVDLVRKSGNSVTLLVLDGDSYEKAVKTRVDLKELG*,2,,FALSE,FALSE,32,38,13,45,1,2,3,-1.58359577952298,0.426383057335909,-1.07566080410495,0.341341547924284,-1.35196247486721,0.296175677952184,-1.30890209527169,0.198095417673264,-0.0248864822496856,0.0605456299885829,0.0488204416842676,0.0474937994617744,0.0119358102266071,0.039003805980418,0.0159817997098834,0.0273201648026004,missense,"C10Q,A47T",-1.30890209527169,-1.30199069432511
NHERF3_PDZ1 binding UHMK1,1,MTSTFNPREQKLSKQEGQNYGFFLRIEKDTEGHLVRVVEKCSPAEKRGLQDGDRVLRINGVFVDKEEHMQVVDLVRKSGNSVTLLVLDGDSYEKAVKTRVDLKELG*,2,,FALSE,FALSE,705.333333333333,567,769,780,19,39,48,-1.4936815161108,0.100379443660539,-1.41136460447856,0.0719621371476159,-1.36467759122838,0.0758949519911232,-1.41150249837326,0.046326119553762,-0.0121188179872637,0.0142537011022529,0.00211107076105205,0.0100127140434944,0.0102613380518544,0.00999471665878255,0.00183175043326936,0.00638902825587452,missense,"C10Q,A47R",-1.41150249837326,-1.4100467629338
NHERF3_PDZ1 binding UHMK1,1,MTSTFNPREQKLSKQEGQNYGFFLRIEKDTEGHLVRVVEKCSPAEKSGLQDGDRVLRINGVFVDKEEHMQVVDLVRKSGNSVTLLVLDGDSYEKAVKTRVDLKELG*,2,,FALSE,FALSE,301.666666666667,366,260,279,41,44,31,-1.1068552454092,0.0795256093380194,-1.0347223678891,0.0755366772803714,-1.16195888350698,0.102081225869569,-1.08972660000019,0.0482610946631011,0.042809819191937,0.0112924940021786,0.0545165601079921,0.0105100707036066,0.0369576596378671,0.0134432251682148,0.0462092058853534,0.00665588873905473,missense,"C10Q,A47S",-1.08972660000019,-1.07116077905709
NHERF3_PDZ1 binding UHMK1,1,MTSTFNPREQKLSKQEGQNYGFFLRIEKDTEGHLVRVVEKCSPAEKMGLQDGDRVLRINGVFVDKEEHMQVVDLVRKSGNSVTLLVLDGDSYEKAVKTRVDLKELG*,2,,FALSE,FALSE,36.3333333333333,28,29,52,1,4,1,-1.49290530711729,0.431329992159978,-1.10872467742168,0.238817540495129,-1.75038967384326,0.48033742239953,-1.28661013966375,0.191591038448728,-0.0120085977012879,0.0612480858678271,0.0442199792492564,0.0332287482880513,-0.0405336473386826,0.0632563340715305,0.0190561762307263,0.0264231187505507,missense,"C10Q,A47M",-1.28661013966375,-1.27851338807897
NHERF3_PDZ1 binding UHMK1,1,MTSTFNPREQKLSKQEGQNYGFFLRIEKDTEGHLVRVVEKCSPAEKIGLQDGDRVLRINGVFVDKEEHMQVVDLVRKSGNSVTLLVLDGDSYEKAVKTRVDLKELG*,2,,FALSE,FALSE,32.6666666666667,18,40,40,2,0,0,-1.15584554458269,0.331950755609511,,,,,-1.15584554458269,0.331950755609511,0.0358532845084975,0.0471364123826581,,,,,0.0370904666243202,0.0457807124269668,missense,"C10Q,A47I",-1.15584554458269,-1.14079552703238
NHERF3_PDZ1 binding UHMK1,1,MTSTFNPREQKLSKQEGQNYGFFLRIEKDTEGHLVRVVEKCSPAEKQGLQDGDRVLRINGVFVDKEEHMQVVDLVRKSGNSVTLLVLDGDSYEKAVKTRVDLKELG*,2,,FALSE,FALSE,21,21,24,18,2,3,2,-1.201624320078,0.326509239811422,-1.13853082394715,0.273276863987777,-1.18824956969139,0.382413664889872,-1.17000157206029,0.183776895511777,0.0293527804317463,0.0463637268914788,0.0400727924962294,0.0380233717656224,0.0334954009199366,0.0503606119609633,0.0351381498661608,0.0253454377252345,missense,"C10Q,A47Q",-1.17000157206029,-1.15570428596612
NHERF3_PDZ1 binding UHMK1,1,MTSTFNPREQKLSKQEGQNYGFFLRIEKDTEGHLVRVVEKCSPAEKHGLQDGDRVLRINGVFVDKEEHMQVVDLVRKSGNSVTLLVLDGDSYEKAVKTRVDLKELG*,2,,FALSE,FALSE,44,26,34,72,4,1,3,-1.05920348612834,0.245087993828335,-1.57663573369982,0.440474675915442,-1.50259246680014,0.286622830937894,-1.29656067463367,0.171563212493795,0.0495762836095198,0.0348020558830136,-0.0208845297329041,0.0612870482750565,-0.00790087258545039,0.0377457776572209,0.017683856474695,0.0236609977880707,missense,"C10Q,A47H",-1.29656067463367,-1.28899303198776
NHERF3_PDZ1 binding UHMK1,1,MTSTFNPREQKLSKQEGQNYGFFLRIEKDTEGHLVRVVEKCSPAEKLGLQDGDRVLRINGVFVDKEEHMQVVDLVRKSGNSVTLLVLDGDSYEKAVKTRVDLKELG*,2,,FALSE,FALSE,143.666666666667,115,150,166,3,4,5,-1.58531591690635,0.246288663415884,-1.47016567622679,0.224935728341775,-1.59987742052968,0.218868521110096,-1.55079727476751,0.132307601972774,-0.0251307386753372,0.0349725488126353,-0.00607043051451875,0.0312972517955012,-0.0207124696967226,0.028823114009981,-0.0173789728228795,0.0182470929059805,missense,"C10Q,A47L",-1.55079727476751,-1.55674838846239
NHERF3_PDZ1 binding UHMK1,1,MTSTFNPREQKLSKQEGQNYGFFLRIEKDTEGHLVRVVEKCSPAEKEGLQDGDRVLRINGVFVDKEEHMQVVDLVRKSGNSVTLLVLDGDSYEKAVKTRVDLKELG*,2,,FALSE,FALSE,36.6666666666667,26,37,47,2,2,4,-1.26505031858878,0.320115649877766,-1.39236406453387,0.317631613566613,-1.27370055537735,0.262607983047106,-1.30565039532023,0.171069162006333,0.0203464023137142,0.0454558485793326,0.00475478008763755,0.0441948313915738,0.0222422362793585,0.03458322739564,0.0164302552047456,0.0235928612259189,missense,"C10Q,A47E",-1.30565039532023,-1.29856608874436
NHERF3_PDZ1 binding UHMK1,1,MTSTFNPREQKLSKQEGQNYGFFLRIEKDTEGHLVRVVEKCSPAEKDGLQDGDRVLRINGVFVDKEEHMQVVDLVRKSGNSVTLLVLDGDSYEKAVKTRVDLKELG*,2,,FALSE,FALSE,24.3333333333333,21,26,26,0,0,1,,,,,-1.52824510363297,0.49352998985441,-1.52824510363297,0.49352998985441,,,,,-0.0112791056558764,0.0649936824755299,-0.0142687088940668,0.0680647781569961,missense,"C10Q,A47D",-1.52824510363297,-1.53299703001036
NHERF3_PDZ1 binding UHMK1,1,MTSTFNPREQKLSKQEGQNYGFFLRIEKDTEGHLVRVVEKCSPAEKAGLQDGDRVLRINGVFVDKEEHMQVVDLVRKSGNSVTLLVLDGDSYEKAVKTRVDLKELG*,1,,FALSE,FALSE,51.3333333333333,30,59,65,7,26,13,-0.935509291936791,0.19894467361073,-0.757021927220057,0.111619933702802,-0.999871661345084,0.165474190585273,-0.85120504929737,0.0839034044298113,0.0671406375030602,0.0282497871090251,0.0931554223261577,0.0155306460038476,0.0583031617696391,0.0217915369316609,0.0791047072084628,0.0115714682522465,missense,C10Q,-0.85120504929737,-0.81995610277644
NHERF3_PDZ1 binding UHMK1,1,MTSTFNPREQKLSKQEGQNYGFFLRIEKDTEGHLVRVVEKCSPAEKGGLQDGDRVLRINGVFVDKEEHMQVVDLVRKSGNSVTLLVLDGDSYEKAVKTRVDLKELG*,2,,FALSE,FALSE,1364.33333333333,1336,1273,1484,317,354,268,-0.931469191914906,0.0339255215353166,-0.895278235324299,0.028536805040468,-1.03101180729598,0.0400761725670758,-0.937917650095666,0.0191760458687823,0.067714324465601,0.0048173632575386,0.0739186273583072,0.00397057230247394,0.0542022706388464,0.00527768947825734,0.0671458109750379,0.00264464842019446,missense,"C10Q,A47G",-0.937917650095666,-0.911279552371688
NHERF3_PDZ1 binding UHMK1,1,MTSTFNPREQKLSKQEGQNYGFFLRIEKDTEGHLVRVVEKCSPAEKVGLQDGDRVLRINGVFVDKEEHMQVVDLVRKSGNSVTLLVLDGDSYEKAVKTRVDLKELG*,2,,FALSE,FALSE,127,116,113,152,14,7,11,-1.09237917041895,0.132307860140233,-1.31534557704631,0.172927808447374,-1.32557731650279,0.1560738134818,-1.22176434552194,0.0871649883912053,0.0448653958968902,0.0187874790210551,0.0154710278512848,0.0240609404442776,0.0154105101233853,0.0205535875928708,0.0279993300074173,0.0120212868921192,missense,"C10Q,A47V",-1.22176434552194,-1.21021948894257
NHERF3_PDZ1 binding UHMK1,1,MTSTFNPREQKLSKQEGQNYGFFLRIEKDTEGHLVRVVEKCSPAEK*GLQDGDRVLRINGVFVDKEEHMQVVDLVRKSGNSVTLLVLDGDSYEKAVKTRVDLKELG*,2,,FALSE,TRUE,25.3333333333333,10,30,36,0,0,2,,,,,-1.41039413990168,0.357326546885656,-1.41039413990168,0.357326546885656,,,,,0.00424085923713027,0.0470568528879368,0.00198460877022447,0.0492803935796331,stop,"C10Q,A47*",-1.41039413990168,-1.40887946869881
NHERF3_PDZ1 binding UHMK1,1,MTSTFNPREQKLSKQEGQNYGFFLRIEKDTEGHLVRVVEKCSPAEKYGLQDGDRVLRINGVFVDKEEHMQVVDLVRKSGNSVTLLVLDGDSYEKAVKTRVDLKELG*,2,,FALSE,FALSE,54.3333333333333,47,60,56,3,3,0,-1.32046153429452,0.257769474642301,-1.41596962537906,0.258557274062473,,,-1.36806985613798,0.182548435199416,0.0124781089901027,0.036602803431162,0.00147033440623176,0.0359753080115229,,,0.00782172717083121,0.0251760156427787,missense,"C10Q,A47Y",-1.36806985613798,-1.36430463690545
NHERF3_PDZ1 binding UHMK1,1,MTSTFNPREQKLSKQEGQNYGFFLRIEKDTEGHLVRVVEKCSPAEKWGLQDGDRVLRINGVFVDKEEHMQVVDLVRKSGNSVTLLVLDGDSYEKAVKTRVDLKELG*,2,,FALSE,FALSE,28.6666666666667,33,23,30,2,2,2,-1.3358522425902,0.314310013331473,-1.24841304986064,0.3256398357282,-1.35196247486721,0.362482897674197,-1.31000987315535,0.191870395290256,0.0102926559949609,0.0446314585944765,0.0247839287945088,0.0453090845485675,0.0119358102266071,0.0477359002260362,0.015829021444229,0.0264616460170516,missense,"C10Q,A47W",-1.31000987315535,-1.30315737710005
NHERF3_PDZ1 binding UHMK1,1,MTSTFNPREQKLSKQEGQNYGFFLRIEKDTEGHLVRVVEKCSPAEKCGLQDGDRVLRINGVFVDKEEHMQVVDLVRKSGNSVTLLVLDGDSYEKAVKTRVDLKELG*,2,,FALSE,FALSE,57.6666666666667,55,43,75,4,7,5,-1.2817074433212,0.225638273485025,-1.05854977227157,0.183636221145269,-1.35196247486721,0.229741108845933,-1.20424088502005,0.121052855976015,0.0179811204541953,0.0320402304515688,0.0512012474180567,0.0255508944458355,0.0119358102266071,0.0302549409090896,0.0304160634909401,0.0166949039706967,missense,"C10Q,A47C",-1.20424088502005,-1.19176423737422
NHERF3_PDZ1 binding UHMK1,1,MTSTFNPREQKLSKQEGQNYGFFLRIEKDTEGHLVRVVEKCSPAEKFGLQDGDRVLRINGVFVDKEEHMQVVDLVRKSGNSVTLLVLDGDSYEKAVKTRVDLKELG*,2,,FALSE,FALSE,67.6666666666667,71,56,76,6,4,8,-1.23712614607892,0.186889150237058,-1.30797391451472,0.227657092688411,-1.20557740419524,0.190659333584295,-1.24374234670976,0.115136681387015,0.0243115847651065,0.026537924395573,0.0164967109657604,0.0316758987352819,0.0312134731812317,0.0251082050588848,0.0249682522493573,0.0158789796718367,missense,"C10Q,A47F",-1.24374234670976,-1.23336614658174
NHERF3_PDZ1 binding UHMK1,1,MTSTFNPREHKLSKQEGQNYGFFLRIEKDTEGHLVRVVEKCSPAEKNGLQDGDRVLRINGVFVDKEEHMQVVDLVRKSGNSVTLLVLDGDSYEKAVKTRVDLKELG*,2,,FALSE,FALSE,23,20,18,31,5,3,6,-0.91502018881952,0.238319332680001,-1.05142509800445,0.281121583348801,-1.01038036902301,0.241193285655543,-0.98594142210799,0.145171493422812,0.0700500534256514,0.0338409181305763,0.052192564920806,0.0391148753649704,0.0569192547648207,0.0317630947366553,0.0605226523920199,0.0200212057983719,missense,"C10H,A47N",-0.98594142210799,-0.961856936539219
NHERF3_PDZ1 binding UHMK1,1,MTSTFNPREHKLSKQEGQNYGFFLRIEKDTEGHLVRVVEKCSPAEKTGLQDGDRVLRINGVFVDKEEHMQVVDLVRKSGNSVTLLVLDGDSYEKAVKTRVDLKELG*,2,,FALSE,FALSE,24,21,15,36,8,2,20,-0.789930655157134,0.207363031457956,-1.11898954809689,0.336604232133169,-0.672445850993435,0.172642799081053,-0.774123675266335,0.123435273397618,0.0878125430233575,0.0294451788361594,0.0427917390824377,0.0468346557755209,0.101422343156298,0.0227355814151653,0.0897353208111064,0.017023473088303,missense,"C10H,A47T",-0.774123675266335,-0.738776010018871
NHERF3_PDZ1 binding UHMK1,1,MTSTFNPREHKLSKQEGQNYGFFLRIEKDTEGHLVRVVEKCSPAEKRGLQDGDRVLRINGVFVDKEEHMQVVDLVRKSGNSVTLLVLDGDSYEKAVKTRVDLKELG*,2,,FALSE,FALSE,65,61,59,75,2,1,2,-1.13887097010933,0.334165625878385,-1.51784826585419,0.442709251546951,-1.52691910214228,0.351048416238982,-1.36810034881441,0.212371839300966,0.0382636436623045,0.0474509199914028,-0.0127049212858688,0.0615979640940373,-0.0111044825901672,0.0462300767280722,0.00781752179871681,0.0292890856198581,missense,"C10H,A47R",-1.36810034881441,-1.36433675099698
NHERF3_PDZ1 binding UHMK1,1,MTSTFNPREHKLSKQEGQNYGFFLRIEKDTEGHLVRVVEKCSPAEKSGLQDGDRVLRINGVFVDKEEHMQVVDLVRKSGNSVTLLVLDGDSYEKAVKTRVDLKELG*,2,,FALSE,FALSE,105.666666666667,79,80,158,109,106,261,-0.414700692519282,0.0864620310756686,-0.429087584601869,0.0762236920378924,-0.354390663101685,0.0743281692689158,-0.397365570847371,0.0453195075956539,0.141094525240121,0.0122774534576422,0.138783761447629,0.0106056610040531,0.143307493636473,0.00978838476234534,0.141695601489677,0.006250202204718,missense,"C10H,A47S",-0.397365570847371,-0.34198420073453
NHERF3_PDZ1 binding UHMK1,1,MTSTFNPREHKLSKQEGQNYGFFLRIEKDTEGHLVRVVEKCSPAEKMGLQDGDRVLRINGVFVDKEEHMQVVDLVRKSGNSVTLLVLDGDSYEKAVKTRVDLKELG*,2,,FALSE,FALSE,28.6666666666667,16,31,39,1,2,7,-1.32671385374039,0.445127235983728,-1.33879215564012,0.320199725164229,-1.03455269435657,0.220396882898229,-1.16007576660952,0.168103462278258,0.0115902908340402,0.0632072697637223,0.0122087027444504,0.0445521549519618,0.0537359660696635,0.0290243861977055,0.036507059071122,0.0231838492140426,missense,"C10H,A47M",-1.16007576660952,-1.14525068654192
NHERF3_PDZ1 binding UHMK1,1,MTSTFNPREHKLSKQEGQNYGFFLRIEKDTEGHLVRVVEKCSPAEKIGLQDGDRVLRINGVFVDKEEHMQVVDLVRKSGNSVTLLVLDGDSYEKAVKTRVDLKELG*,2,,FALSE,FALSE,18.6666666666667,14,19,23,1,3,0,-1.28705847465685,0.449632243328304,-1.06779582461357,0.279488362146566,,,-1.12890346518944,0.237368385299449,0.0172212835945177,0.0638469727328898,0.0499147642506415,0.0388876311846842,,,0.0408061611002137,0.0327364634754161,missense,"C10H,A47I",-1.12890346518944,-1.11242083169619
NHERF3_PDZ1 binding UHMK1,1,MTSTFNPREHKLSKQEGQNYGFFLRIEKDTEGHLVRVVEKCSPAEKQGLQDGDRVLRINGVFVDKEEHMQVVDLVRKSGNSVTLLVLDGDSYEKAVKTRVDLKELG*,2,,FALSE,FALSE,35.6666666666667,43,22,42,2,9,3,-1.41445910328534,0.309207445103776,-0.779542134760494,0.186568978124409,-1.32985116544565,0.297960545199039,-1.03402719354604,0.140786408896266,-0.000869377346487787,0.0439069030508394,0.0900219912297467,0.0259589542694474,0.0148476807374286,0.0392388577452303,0.0538909432097583,0.0194164405123007,missense,"C10H,A47Q",-1.03402719354604,-1.01249961688491
NHERF3_PDZ1 binding UHMK1,1,MTSTFNPREHKLSKQEGQNYGFFLRIEKDTEGHLVRVVEKCSPAEKHGLQDGDRVLRINGVFVDKEEHMQVVDLVRKSGNSVTLLVLDGDSYEKAVKTRVDLKELG*,2,,FALSE,FALSE,18,13,14,27,2,2,4,-1.05920348612834,0.346176107950926,-1.09809956317525,0.338811937761987,-1.09605124279294,0.281943764047104,-1.08627802540582,0.183692805979669,0.0495762836095198,0.0491563869208163,0.0456983432173896,0.0471418329388147,0.0456371327425172,0.0371295845300889,0.0466848131828811,0.0253338405873382,missense,"C10H,A47H",-1.08627802540582,-1.06752883023714
NHERF3_PDZ1 binding UHMK1,1,MTSTFNPREHKLSKQEGQNYGFFLRIEKDTEGHLVRVVEKCSPAEKLGLQDGDRVLRINGVFVDKEEHMQVVDLVRKSGNSVTLLVLDGDSYEKAVKTRVDLKELG*,2,,FALSE,FALSE,99.3333333333333,77,100,121,5,4,10,-1.24127969916154,0.204321849946529,-1.41596962537906,0.223942496550474,-1.2772764557038,0.166618280412449,-1.30109316681716,0.111863141149978,0.0237217876712689,0.0290133365118668,0.00147033440623176,0.0311590548727943,0.0217713207622485,0.0219422037857114,0.017058761584193,0.0154275120921508,missense,"C10H,A47L",-1.30109316681716,-1.29376653454274
NHERF3_PDZ1 binding UHMK1,1,MTSTFNPREHKLSKQEGQNYGFFLRIEKDTEGHLVRVVEKCSPAEKEGLQDGDRVLRINGVFVDKEEHMQVVDLVRKSGNSVTLLVLDGDSYEKAVKTRVDLKELG*,2,,FALSE,FALSE,23.6666666666667,16,29,26,5,3,6,-0.848752310206934,0.249878693700246,-1.19583040336438,0.269129540904445,-0.954009719900544,0.249637049287593,-0.990045303924458,0.147653322187584,0.0794599734249939,0.0354823266790517,0.0321002068246797,0.0374463188635636,0.0643427875699619,0.0328750662554718,0.0599566689438756,0.0203634851487062,missense,"C10H,A47E",-0.990045303924458,-0.966179037834311
NHERF3_PDZ1 binding UHMK1,1,MTSTFNPREHKLSKQEGQNYGFFLRIEKDTEGHLVRVVEKCSPAEKDGLQDGDRVLRINGVFVDKEEHMQVVDLVRKSGNSVTLLVLDGDSYEKAVKTRVDLKELG*,2,,FALSE,FALSE,19.6666666666667,23,14,22,1,0,1,-1.43448742399151,0.435374196358633,,,-1.4747064629515,0.498240687168881,-1.45190095268357,0.327843621400868,-0.00371336299250608,0.0618223556161139,,,-0.00422852416304867,0.0656140410591803,-0.00373976879969082,0.0452142804278602,missense,"C10H,A47D",-1.45190095268357,-1.45259336137473
NHERF3_PDZ1 binding UHMK1,1,MTSTFNPREHKLSKQEGQNYGFFLRIEKDTEGHLVRVVEKCSPAEKGGLQDGDRVLRINGVFVDKEEHMQVVDLVRKSGNSVTLLVLDGDSYEKAVKTRVDLKELG*,2,,FALSE,FALSE,70,80,56,74,95,38,117,-0.453423541033258,0.0871838891973321,-0.62631884815027,0.103638167655648,-0.346742919354197,0.106294347437117,-0.474673697855935,0.0565079213641042,0.135595950149263,0.0123799560172222,0.111341271262877,0.0144200739146906,0.144314636138442,0.0139980572777545,0.131033715438693,0.00779324298589302,missense,"C10H,A47G",-0.474673697855935,-0.423403103814051
NHERF3_PDZ1 binding UHMK1,1,MTSTFNPREHKLSKQEGQNYGFFLRIEKDTEGHLVRVVEKCSPAEKVGLQDGDRVLRINGVFVDKEEHMQVVDLVRKSGNSVTLLVLDGDSYEKAVKTRVDLKELG*,2,,FALSE,FALSE,52.6666666666667,41,71,46,11,28,19,-0.858841776468043,0.173135207771444,-0.787691389675469,0.106920185362385,-0.769593801879339,0.16534235676546,-0.798564675845044,0.0797037817284018,0.0780272872980071,0.0245848892149295,0.0888881149669585,0.0148767294016704,0.0886287881488515,0.0217741755441046,0.086364560540154,0.0109922807795686,missense,"C10H,A47V",-0.798564675845044,-0.764516634378635
NHERF3_PDZ1 binding UHMK1,1,MTSTFNPREHKLSKQEGQNYGFFLRIEKDTEGHLVRVVEKCSPAEK*GLQDGDRVLRINGVFVDKEEHMQVVDLVRKSGNSVTLLVLDGDSYEKAVKTRVDLKELG*,2,,FALSE,TRUE,15.3333333333333,12,22,12,0,2,0,,,-1.2349537368935,0.32658865092819,,,-1.2349537368935,0.32658865092819,,,0.0266566393240122,0.0454411014070737,,,0.0261803260640177,0.0450412022186887,stop,"C10H,A47*",-1.2349537368935,-1.22411021194043
NHERF3_PDZ1 binding UHMK1,1,MTSTFNPREHKLSKQEGQNYGFFLRIEKDTEGHLVRVVEKCSPAEKYGLQDGDRVLRINGVFVDKEEHMQVVDLVRKSGNSVTLLVLDGDSYEKAVKTRVDLKELG*,2,,FALSE,FALSE,26.6666666666667,21,16,43,1,2,5,-1.40747115253844,0.437515820100217,-1.13853082394715,0.33466054296839,-1.17367947572973,0.243741767985285,-1.2029684558061,0.179648661815026,0.00012289913594063,0.062126462349254,0.0400727924962294,0.0465642135045187,0.0354141577939867,0.0320987080828324,0.0305915495078964,0.0247760958077707,missense,"C10H,A47Y",-1.2029684558061,-1.19042414811252
NHERF3_PDZ1 binding UHMK1,1,MTSTFNPREHKLSKQEGQNYGFFLRIEKDTEGHLVRVVEKCSPAEKWGLQDGDRVLRINGVFVDKEEHMQVVDLVRKSGNSVTLLVLDGDSYEKAVKTRVDLKELG*,2,,FALSE,FALSE,518.666666666667,412,540,604,22,22,23,-1.37345526931481,0.0954164257053456,-1.47797823728355,0.0949924205796279,-1.53144466634531,0.104571438773436,-1.4568597597424,0.0566041278642535,0.00495309359127477,0.0135489614472128,-0.00715745965107967,0.0132171164068141,-0.0117004607249936,0.0137711649289134,-0.00442365855172425,0.00780651122536081,missense,"C10H,A47W",-1.4568597597424,-1.45781584763763
NHERF3_PDZ1 binding UHMK1,1,MTSTFNPREHKLSKQEGQNYGFFLRIEKDTEGHLVRVVEKCSPAEKCGLQDGDRVLRINGVFVDKEEHMQVVDLVRKSGNSVTLLVLDGDSYEKAVKTRVDLKELG*,2,,FALSE,FALSE,27.3333333333333,26,29,27,21,9,9,-0.566752522409425,0.160435455241728,-0.863187426628141,0.177122360952303,-0.836158756169259,0.221998694441212,-0.730627790382576,0.104818830704096,0.119503437899231,0.0227815471158906,0.0783836989033616,0.0246445647839233,0.0798627524629685,0.0292353310905194,0.0957340196059429,0.0144560018746879,missense,"C10H,A47C",-0.730627790382576,-0.69296727848258
NHERF3_PDZ1 binding UHMK1,1,MTSTFNPREHKLSKQEGQNYGFFLRIEKDTEGHLVRVVEKCSPAEKFGLQDGDRVLRINGVFVDKEEHMQVVDLVRKSGNSVTLLVLDGDSYEKAVKTRVDLKELG*,2,,FALSE,FALSE,30.3333333333333,26,25,40,5,3,11,-0.992935607515757,0.227127593663176,-1.15089109873526,0.272320312064614,-0.897811421881882,0.191957352477251,-0.985410308125985,0.129090625476952,0.0589862036088622,0.0322517112477436,0.0383530006465452,0.0378902784299598,0.0717436232074631,0.0252791430555825,0.0605959005352015,0.0178034262676289,missense,"C10H,A47F",-0.985410308125985,-0.961297581145442
NHERF3_PDZ1 binding UHMK1,1,MTSTFNPREPKLSKQEGQNYGFFLRIEKDTEGHLVRVVEKCSPAEKKGLQDGDRVLRINGVFVDKEEHMQVVDLVRKSGNSVTLLVLDGDSYEKAVKTRVDLKELG*,2,,FALSE,FALSE,25.3333333333333,25,28,23,1,0,0,-1.45924961096556,0.433567057315443,,,,,-1.45924961096556,0.433567057315443,-0.00722954916464469,0.0615657451106906,,,,,-0.0047532528958911,0.0597950401779288,missense,"C10P,A47K",-1.45924961096556,-1.46033277661576
NHERF3_PDZ1 binding UHMK1,1,MTSTFNPREPKLSKQEGQNYGFFLRIEKDTEGHLVRVVEKCSPAEKNGLQDGDRVLRINGVFVDKEEHMQVVDLVRKSGNSVTLLVLDGDSYEKAVKTRVDLKELG*,2,,FALSE,FALSE,63,46,58,85,1,2,3,-1.52313214177896,0.429517420500946,-1.52043656922384,0.313237022989655,-1.29777573109369,0.300757191098966,-1.4286788855369,0.193645807920342,-0.0163007540514639,0.0609907039406904,-0.0130650543019984,0.0435833740262227,0.0190717413586511,0.0396071521130558,-0.000537116719416308,0.0267065005735894,missense,"C10P,A47N",-1.4286788855369,-1.42813648591439
NHERF3_PDZ1 binding UHMK1,1,MTSTFNPREPKLSKQEGQNYGFFLRIEKDTEGHLVRVVEKCSPAEKTGLQDGDRVLRINGVFVDKEEHMQVVDLVRKSGNSVTLLVLDGDSYEKAVKTRVDLKELG*,2,,FALSE,FALSE,974.333333333333,879,1034,1010,35,52,32,-1.43888544395741,0.0757022605027739,-1.38789856058336,0.0631357908403814,-1.57714587514148,0.0885395671793393,-1.44764943519742,0.0425270987394413,-0.00433787394564164,0.0107495853196845,0.00537610424349005,0.00878462820382694,-0.0177189194089781,0.0116599044314863,-0.00315342430092908,0.00586508945933486,missense,"C10P,A47T",-1.44764943519742,-1.44811577404284
NHERF3_PDZ1 binding UHMK1,1,MTSTFNPREPKLSKQEGQNYGFFLRIEKDTEGHLVRVVEKCSPAEKRGLQDGDRVLRINGVFVDKEEHMQVVDLVRKSGNSVTLLVLDGDSYEKAVKTRVDLKELG*,2,,FALSE,FALSE,102.666666666667,119,79,110,13,4,0,-1.14450407914599,0.132278246484696,-1.19950668138164,0.235582542736335,,,-1.15768837842794,0.115340017497774,0.0374637522746163,0.0187832739350417,0.0315886944934693,0.0327786350927789,,,0.0368363137269571,0.0159070226024683,missense,"C10P,A47R",-1.15768837842794,-1.14273635157495
NHERF3_PDZ1 binding UHMK1,1,MTSTFNPREPKLSKQEGQNYGFFLRIEKDTEGHLVRVVEKCSPAEKSGLQDGDRVLRINGVFVDKEEHMQVVDLVRKSGNSVTLLVLDGDSYEKAVKTRVDLKELG*,2,,FALSE,FALSE,474,441,439,542,49,40,35,-1.12872922264424,0.0723363818688459,-1.21116560277658,0.0740838947570378,-1.29577917108631,0.0913174061580908,-1.19979646495458,0.0450270795157372,0.0397037536265595,0.0102716365859107,0.0299664880025256,0.0103079325160804,0.0193346712511202,0.0120257220884972,0.0310290119885215,0.00620987222924421,missense,"C10P,A47S",-1.19979646495458,-1.18708349007692
NHERF3_PDZ1 binding UHMK1,1,MTSTFNPREPKLSKQEGQNYGFFLRIEKDTEGHLVRVVEKCSPAEKMGLQDGDRVLRINGVFVDKEEHMQVVDLVRKSGNSVTLLVLDGDSYEKAVKTRVDLKELG*,2,,FALSE,FALSE,63,65,50,74,2,6,3,-1.3358522425902,0.314310013331473,-1.14763630733837,0.192987527455264,-1.21115122937738,0.309695216909062,-1.20180303137235,0.145250446576529,0.0102926559949609,0.0446314585944765,0.0388058679017438,0.0268520225074304,0.0304794480327921,0.0407842137372761,0.0307522780495703,0.0200320945569134,missense,"C10P,A47M",-1.20180303137235,-1.18919675349452
NHERF3_PDZ1 binding UHMK1,1,MTSTFNPREPKLSKQEGQNYGFFLRIEKDTEGHLVRVVEKCSPAEKIGLQDGDRVLRINGVFVDKEEHMQVVDLVRKSGNSVTLLVLDGDSYEKAVKTRVDLKELG*,2,,FALSE,FALSE,107,97,113,111,1,4,1,-1.73373066288046,0.420818263586546,-1.51257330037938,0.221665124756622,-1.84565488414361,0.476886062275899,-1.60184380775571,0.181381090517091,-0.0462053666184419,0.0597554392492584,-0.0119709697527134,0.0308421844538992,-0.0530792614989327,0.0628018194349424,-0.0244190129723149,0.0250150222716187,missense,"C10P,A47I",-1.60184380775571,-1.61050926565259
NHERF3_PDZ1 binding UHMK1,1,MTSTFNPREPKLSKQEGQNYGFFLRIEKDTEGHLVRVVEKCSPAEKQGLQDGDRVLRINGVFVDKEEHMQVVDLVRKSGNSVTLLVLDGDSYEKAVKTRVDLKELG*,2,,FALSE,FALSE,46.6666666666667,43,50,47,4,0,2,-1.15785298099173,0.240212517016776,,,-1.25256189274121,0.373486098329392,-1.18556630351757,0.202033466830253,0.0355682321360906,0.0341097469134805,,,0.0250260175197577,0.0491849277305436,0.0329915528700472,0.0278632775774105,missense,"C10P,A47Q",-1.18556630351757,-1.17209665519062
NHERF3_PDZ1 binding UHMK1,1,MTSTFNPREPKLSKQEGQNYGFFLRIEKDTEGHLVRVVEKCSPAEKHGLQDGDRVLRINGVFVDKEEHMQVVDLVRKSGNSVTLLVLDGDSYEKAVKTRVDLKELG*,2,,FALSE,FALSE,90,67,120,83,7,10,3,-1.16508389806422,0.177904831051881,-1.20305218625513,0.147257012357208,-1.5462174097594,0.284380035567234,-1.2368422998024,0.105364611266992,0.0345414548708669,0.0252621671727514,0.0310953777599047,0.020489140735322,-0.013645904800299,0.0374504206714756,0.0259198664808673,0.014531272747177,missense,"C10P,A47H",-1.2368422998024,-1.22609919714016
NHERF3_PDZ1 binding UHMK1,1,MTSTFNPREPKLSKQEGQNYGFFLRIEKDTEGHLVRVVEKCSPAEKLGLQDGDRVLRINGVFVDKEEHMQVVDLVRKSGNSVTLLVLDGDSYEKAVKTRVDLKELG*,2,,FALSE,FALSE,204,189,182,241,9,3,2,-1.30333925872043,0.153751543560312,-1.69730141538715,0.25236516178535,-1.90905921863842,0.337040833025954,-1.47574741148959,0.122346151317088,0.0149094414355057,0.02183244363587,-0.0376737888278673,0.0351137459177115,-0.0614290705651334,0.0443853977129922,-0.00702853333645367,0.0168732677222239,missense,"C10P,A47L",-1.47574741148959,-1.47770782984584
NHERF3_PDZ1 binding UHMK1,1,MTSTFNPREPKLSKQEGQNYGFFLRIEKDTEGHLVRVVEKCSPAEKEGLQDGDRVLRINGVFVDKEEHMQVVDLVRKSGNSVTLLVLDGDSYEKAVKTRVDLKELG*,2,,FALSE,FALSE,117,100,113,138,9,2,2,-1.21575124056909,0.153922075941882,-1.72633101263608,0.308631427179573,-1.80858952259637,0.339026636938012,-1.38703615215147,0.127611958906907,0.027346783039927,0.0218566589284291,-0.0417129275690507,0.0429425576792642,-0.0481980701047627,0.0446469111196182,0.00520600622751188,0.017599497197203,missense,"C10P,A47E",-1.38703615215147,-1.38427944520379
NHERF3_PDZ1 binding UHMK1,1,MTSTFNPREPKLSKQEGQNYGFFLRIEKDTEGHLVRVVEKCSPAEKDGLQDGDRVLRINGVFVDKEEHMQVVDLVRKSGNSVTLLVLDGDSYEKAVKTRVDLKELG*,2,,FALSE,FALSE,497,454,498,539,14,23,21,-1.53635174024777,0.115628791603543,-1.43979914431237,0.0932973931004708,-1.52379658411929,0.109260726607153,-1.49194034769581,0.0604734444036773,-0.0181779133421989,0.0164190811806571,-0.00184527249943595,0.0129812725850853,-0.0106932736482946,0.0143887040668913,-0.00926176866813341,0.0083401447983738,missense,"C10P,A47D",-1.49194034769581,-1.49476180792761
NHERF3_PDZ1 binding UHMK1,1,MTSTFNPREPKLSKQEGQNYGFFLRIEKDTEGHLVRVVEKCSPAEKAGLQDGDRVLRINGVFVDKEEHMQVVDLVRKSGNSVTLLVLDGDSYEKAVKTRVDLKELG*,1,,FALSE,FALSE,22,27,18,21,4,7,8,-1.07041139000384,0.243772472771318,-0.794876281494178,0.209371555628143,-0.793363698126617,0.243667811048636,-0.876516067087305,0.133058765053638,0.047984781345726,0.0346152542505612,0.0878884188758516,0.0291316739391143,0.0854984959256218,0.0320889685862339,0.0756139592372851,0.0183506889376497,missense,C10P,-0.876516067087305,-0.846613006572006
NHERF3_PDZ1 binding UHMK1,1,MTSTFNPREPKLSKQEGQNYGFFLRIEKDTEGHLVRVVEKCSPAEKGGLQDGDRVLRINGVFVDKEEHMQVVDLVRKSGNSVTLLVLDGDSYEKAVKTRVDLKELG*,2,,FALSE,FALSE,275.333333333333,286,229,311,59,24,30,-0.96717356411186,0.0691881258245019,-1.15305616709719,0.0971963356433595,-1.22708694195179,0.0980360226234286,-1.07872904701261,0.0488649596774875,0.0626443676021219,0.00982458986984008,0.0380517559746675,0.0135237661560292,0.0283808508565838,0.0129105064667512,0.0477259242606436,0.00673917028037122,missense,"C10P,A47G",-1.07872904701261,-1.05957844307955
NHERF3_PDZ1 binding UHMK1,1,MTSTFNPREPKLSKQEGQNYGFFLRIEKDTEGHLVRVVEKCSPAEKVGLQDGDRVLRINGVFVDKEEHMQVVDLVRKSGNSVTLLVLDGDSYEKAVKTRVDLKELG*,2,,FALSE,FALSE,152.666666666667,127,132,199,11,13,11,-1.21141935751471,0.139844112714867,-1.13398719418876,0.133080213847686,-1.39870920599955,0.153660520822707,-1.23516040571677,0.081663122258937,0.027961902670157,0.0198576133803687,0.0407049869709016,0.018516600241744,0.00577966518488335,0.0202357775711294,0.0261518235051113,0.011262501599552,missense,"C10P,A47V",-1.23516040571677,-1.22432787015493
NHERF3_PDZ1 binding UHMK1,1,MTSTFNPREPKLSKQEGQNYGFFLRIEKDTEGHLVRVVEKCSPAEKYGLQDGDRVLRINGVFVDKEEHMQVVDLVRKSGNSVTLLVLDGDSYEKAVKTRVDLKELG*,2,,FALSE,FALSE,69.3333333333333,65,76,67,8,2,6,-1.1214638870659,0.169081209589295,-1.56142232569978,0.313411131233481,-0.966104999481098,0.247723568992095,-1.15315174653296,0.127561901166437,0.040735418257929,0.0240092287385392,-0.0187677568024538,0.0436075992108427,0.0627499426027428,0.0326230772511451,0.0374619795423267,0.0175925935255516,missense,"C10P,A47Y",-1.15315174653296,-1.13795848918379
NHERF3_PDZ1 binding UHMK1,1,MTSTFNPREPKLSKQEGQNYGFFLRIEKDTEGHLVRVVEKCSPAEKWGLQDGDRVLRINGVFVDKEEHMQVVDLVRKSGNSVTLLVLDGDSYEKAVKTRVDLKELG*,2,,FALSE,FALSE,1058.66666666667,977,1080,1119,50,45,48,-1.38526974112722,0.0643680104520493,-1.46910951540676,0.0666525865198134,-1.47682389216269,0.0743788648215168,-1.43999867804044,0.0393076343711774,0.00327545976751611,0.00914014212544276,-0.00592347773220797,0.0092739503791164,-0.00450737149683908,0.00979506093343202,-0.00209827648959354,0.00542107970812424,missense,"C10P,A47W",-1.43999867804044,-1.44005819614576
NHERF3_PDZ1 binding UHMK1,1,MTSTFNPREPKLSKQEGQNYGFFLRIEKDTEGHLVRVVEKCSPAEKCGLQDGDRVLRINGVFVDKEEHMQVVDLVRKSGNSVTLLVLDGDSYEKAVKTRVDLKELG*,2,,FALSE,FALSE,85.3333333333333,77,79,100,13,10,8,-1.03027147607488,0.13845209080651,-1.13432952069567,0.149919359555151,-1.10193190080828,0.199267145820855,-1.08308068453793,0.0905936449213331,0.0536845771858822,0.019659948764129,0.0406573561255844,0.0208595761091745,0.0448627003318152,0.0262417803771282,0.0471257717899345,0.01249414720638,missense,"C10P,A47C",-1.08308068453793,-1.06416147422545
NHERF3_PDZ1 binding UHMK1,1,MTSTFNPREPKLSKQEGQNYGFFLRIEKDTEGHLVRVVEKCSPAEKFGLQDGDRVLRINGVFVDKEEHMQVVDLVRKSGNSVTLLVLDGDSYEKAVKTRVDLKELG*,2,,FALSE,FALSE,107,107,85,129,9,8,8,-1.23665957441234,0.152636991090591,-1.17727428875701,0.167019908333512,-1.30553061630939,0.186723018280127,-1.23523101487355,0.0964702890740822,0.0243778371055826,0.0216741791826428,0.0346820794133266,0.0232389232449234,0.0180504892408376,0.0245898259689369,0.0261420855019689,0.0133046196979959,missense,"C10P,A47F",-1.23523101487355,-1.22440223387729
NHERF3_PDZ1 binding UHMK1,1,MTSTFNPREPKLSKQEGQNYGFFLRIEKDTEGHLVRVVEKCSPAEKPGLQDGDRVLRINGVFVDKEEHMQVVDLVRKSGNSVTLLVLDGDSYEKAVKTRVDLKELG*,2,,FALSE,FALSE,50.3333333333333,41,57,53,0,3,1,,,-1.25276973921039,0.265668334904249,-1.60465270626334,0.487976704543087,-1.33322230465931,0.233329642590224,,,0.0241777449544447,0.0369647313607565,-0.0213413340232743,0.0642623622525652,0.0126276982556072,0.032179463633081,missense,"C10P,A47P",-1.33322230465931,-1.3276041045528
NHERF3_PDZ1 binding UHMK1,1,MTSTFNPRERKLSKQEGQNYGFFLRIEKDTEGHLVRVVEKCSPAEKKGLQDGDRVLRINGVFVDKEEHMQVVDLVRKSGNSVTLLVLDGDSYEKAVKTRVDLKELG*,2,,FALSE,FALSE,51,31,56,66,3,3,7,-0.91502018881952,0.30734552662116,-1.36568821624648,0.261533576799247,-1.13626078135352,0.215159998810895,-1.15788302103563,0.146164741750696,0.0700500534256514,0.0436425139631921,0.00846642139452902,0.0363894267327201,0.0403418801025202,0.0283347333123079,0.0368094697535716,0.0201581888155785,missense,"C10R,A47K",-1.15788302103563,-1.14294134409286
NHERF3_PDZ1 binding UHMK1,1,MTSTFNPRERKLSKQEGQNYGFFLRIEKDTEGHLVRVVEKCSPAEKHGLQDGDRVLRINGVFVDKEEHMQVVDLVRKSGNSVTLLVLDGDSYEKAVKTRVDLKELG*,2,,FALSE,FALSE,101,62,95,146,18,25,24,-0.868813648765379,0.13405650543114,-0.886262931500433,0.109427429731092,-1.04179317169466,0.125659933059407,-0.930111374623215,0.0702752578135338,0.0766112993031269,0.0190357835184853,0.0751730044902486,0.0152255839784811,0.0527824570737421,0.0165483394262804,0.0682224069655298,0.00969195374411783,missense,"C10R,A47H",-0.930111374623215,-0.90305818664085
NHERF3_PDZ1 binding UHMK1,1,MTSTFNPRELKLSKQEGQNYGFFLRIEKDTEGHLVRVVEKCSPAEKKGLQDGDRVLRINGVFVDKEEHMQVVDLVRKSGNSVTLLVLDGDSYEKAVKTRVDLKELG*,2,,FALSE,FALSE,1794,1622,1654,2106,2391,2530,2747,-0.391952210264317,0.0245205939451424,-0.381531862079513,0.0174472409755267,-0.405680852803717,0.0267649471887733,-0.389577232259959,0.0125548503089614,0.144324768951062,0.00348188039501129,0.145400600102259,0.00242758541728042,0.13655301392474,0.00352471483966887,0.142769723729584,0.00173149174040233,missense,"C10L,A47K",-0.389577232259959,-0.3337817256632
NHERF3_PDZ1 binding UHMK1,1,MTSTFNPRELKLSKQEGQNYGFFLRIEKDTEGHLVRVVEKCSPAEKNGLQDGDRVLRINGVFVDKEEHMQVVDLVRKSGNSVTLLVLDGDSYEKAVKTRVDLKELG*,2,,FALSE,FALSE,726.333333333333,754,739,686,1710,1733,1464,-0.259684637988733,0.0300140784759537,-0.252063631707953,0.0238046072677946,-0.241788509915591,0.0372741779005517,-0.252359715046365,0.0166792936283956,0.16310652716754,0.00426194535310008,0.163414633867939,0.00331214073035644,0.158136235031493,0.00490869072357595,0.161693963513173,0.00230031091113034,missense,"C10L,A47N",-0.252359715046365,-0.189267815326341
NHERF3_PDZ1 binding UHMK1,1,MTSTFNPRELKLSKQEGQNYGFFLRIEKDTEGHLVRVVEKCSPAEKTGLQDGDRVLRINGVFVDKEEHMQVVDLVRKSGNSVTLLVLDGDSYEKAVKTRVDLKELG*,2,,FALSE,FALSE,1157.33333333333,1016,1157,1299,2336,2850,2778,-0.259469577148368,0.0258316507117092,-0.239869945266949,0.0191555084854315,-0.258582294345607,0.0280167184376859,-0.249548527863921,0.0134865573033719,0.163137065421445,0.00366804810622043,0.165111246841222,0.00266527143890847,0.155924637124082,0.00368956241682992,0.162081666055803,0.00185998733577755,missense,"C10L,A47T",-0.249548527863921,-0.186307146304823
NHERF3_PDZ1 binding UHMK1,1,MTSTFNPRELKLSKQEGQNYGFFLRIEKDTEGHLVRVVEKCSPAEKRGLQDGDRVLRINGVFVDKEEHMQVVDLVRKSGNSVTLLVLDGDSYEKAVKTRVDLKELG*,2,,FALSE,FALSE,628,610,618,656,717,750,712,-0.457980056163962,0.0319735386262389,-0.4532673228747,0.0277540752773569,-0.476271815909567,0.037830009799192,-0.460219733964586,0.018333499675437,0.134948933166776,0.00454018518274481,0.135419425498632,0.00386166434612341,0.127256787279837,0.00498188903507198,0.133027121849607,0.00252844936255667,missense,"C10L,A47R",-0.460219733964586,-0.408180566019877
NHERF3_PDZ1 binding UHMK1,1,MTSTFNPRELKLSKQEGQNYGFFLRIEKDTEGHLVRVVEKCSPAEKSGLQDGDRVLRINGVFVDKEEHMQVVDLVRKSGNSVTLLVLDGDSYEKAVKTRVDLKELG*,2,,FALSE,FALSE,2883.66666666667,2667,2731,3253,15819,16828,16435,0.0278311577502593,0.0166166598324112,0.0358625856160825,0.0119023915369886,0.0293393725284722,0.0185453725380674,0.0323260966464932,0.00857869192094532,0.203933254883815,0.00235953591623771,0.203476296764037,0.00165608259589497,0.193841460375612,0.00244226709401213,0.200956170502935,0.00118312316268482,missense,"C10L,A47S",0.0323260966464932,0.110555856611383
NHERF3_PDZ1 binding UHMK1,1,MTSTFNPRELKLSKQEGQNYGFFLRIEKDTEGHLVRVVEKCSPAEKMGLQDGDRVLRINGVFVDKEEHMQVVDLVRKSGNSVTLLVLDGDSYEKAVKTRVDLKELG*,2,,FALSE,FALSE,876,807,889,932,1909,2425,2102,-0.247519036133036,0.0279124306528795,-0.205076292384119,0.0212115406887934,-0.228216358994574,0.0313227320016346,-0.222326215023924,0.0148653134538051,0.164834020828159,0.00396351512874453,0.169952388456149,0.00295134496774558,0.159923571334462,0.00412493615348667,0.165836008694477,0.0020501373437629,missense,"C10L,A47M",-0.222326215023924,-0.15763731641133
NHERF3_PDZ1 binding UHMK1,1,MTSTFNPRELKLSKQEGQNYGFFLRIEKDTEGHLVRVVEKCSPAEKIGLQDGDRVLRINGVFVDKEEHMQVVDLVRKSGNSVTLLVLDGDSYEKAVKTRVDLKELG*,2,,FALSE,FALSE,1027.33333333333,950,953,1179,1465,1705,1690,-0.384889359883635,0.0284994818232464,-0.335489810712655,0.0217650165840303,-0.376254207233949,0.0313355036004445,-0.358958151385502,0.0151435528970639,0.145327681047254,0.00404687534283812,0.151806828607765,0.00302835485222979,0.140428251697111,0.00412661806391727,0.146992528807156,0.00208851050521054,missense,"C10L,A47I",-0.358958151385502,-0.301534508267475
NHERF3_PDZ1 binding UHMK1,1,MTSTFNPRELKLSKQEGQNYGFFLRIEKDTEGHLVRVVEKCSPAEKQGLQDGDRVLRINGVFVDKEEHMQVVDLVRKSGNSVTLLVLDGDSYEKAVKTRVDLKELG*,2,,FALSE,FALSE,158.666666666667,142,173,161,442,439,345,-0.171579670747782,0.0606627917638193,-0.23363875933619,0.047664372321614,-0.242390650944673,0.0701245870818978,-0.217157929987856,0.0330542873576725,0.175617274616223,0.00861400771211493,0.165978245590141,0.0066319560401602,0.158056938203227,0.00923480890770794,0.16654878842755,0.00455865455471364,missense,"C10L,A47Q",-0.217157929987856,-0.15219421340623
NHERF3_PDZ1 binding UHMK1,1,MTSTFNPRELKLSKQEGQNYGFFLRIEKDTEGHLVRVVEKCSPAEKHGLQDGDRVLRINGVFVDKEEHMQVVDLVRKSGNSVTLLVLDGDSYEKAVKTRVDLKELG*,2,,FALSE,FALSE,162,188,124,174,520,401,328,-0.208698184563211,0.0533729277350169,-0.155711470509045,0.0548583416007525,-0.282820483850234,0.0681213569667827,-0.206880246537651,0.0333551658013495,0.170346512177309,0.00757886008473807,0.176820942738093,0.00763291515678482,0.152732674680401,0.00897100061904525,0.1679662265942,0.00460014995507855,missense,"C10L,A47H",-0.206880246537651,-0.141370025250416
NHERF3_PDZ1 binding UHMK1,1,MTSTFNPRELKLSKQEGQNYGFFLRIEKDTEGHLVRVVEKCSPAEKPGLQDGDRVLRINGVFVDKEEHMQVVDLVRKSGNSVTLLVLDGDSYEKAVKTRVDLKELG*,2,,FALSE,FALSE,312,347,286,303,53,40,38,-1.04755979698402,0.0688606628043989,-1.09351690403859,0.0764581114977843,-1.1361774374617,0.0913925219643364,-1.08437859119189,0.044646602621577,0.0512296666004841,0.00977809070785653,0.0463359681867544,0.0106382778093783,0.0403528557809038,0.012035614198319,0.046946772073025,0.00615739907477083,missense,"C10L,A47P",-1.08437859119189,-1.06552839566248
NHERF3_PDZ1 binding UHMK1,1,MTSTFNPRELKLSKQEGQNYGFFLRIEKDTEGHLVRVVEKCSPAEKLGLQDGDRVLRINGVFVDKEEHMQVVDLVRKSGNSVTLLVLDGDSYEKAVKTRVDLKELG*,2,,FALSE,FALSE,858.666666666667,807,774,995,1012,889,1175,-0.438650189823192,0.0289272068928955,-0.468554990123545,0.0251306706890832,-0.442864988613508,0.0319676450912426,-0.452351488879781,0.0163147177401,0.13769373954466,0.00410761153617005,0.133292320237141,0.00349664739409912,0.131656180975112,0.00420986569663896,0.134112264327656,0.00225003073065833,missense,"C10L,A47L",-0.452351488879781,-0.399893935509547
NHERF3_PDZ1 binding UHMK1,1,MTSTFNPRELKLSKQEGQNYGFFLRIEKDTEGHLVRVVEKCSPAEKEGLQDGDRVLRINGVFVDKEEHMQVVDLVRKSGNSVTLLVLDGDSYEKAVKTRVDLKELG*,2,,FALSE,FALSE,518.666666666667,500,488,568,1327,1323,1138,-0.214732214116142,0.0344224243073718,-0.210774029977245,0.0284344829753454,-0.264725892232498,0.0390934003150539,-0.224902393380832,0.0191211119152364,0.169489690794831,0.00488792256063364,0.169159612984544,0.00395633534927853,0.155115577779105,0.00514826677040423,0.1654807171986,0.00263707224967137,missense,"C10L,A47E",-0.224902393380832,-0.160350480267096
NHERF3_PDZ1 binding UHMK1,1,MTSTFNPRELKLSKQEGQNYGFFLRIEKDTEGHLVRVVEKCSPAEKDGLQDGDRVLRINGVFVDKEEHMQVVDLVRKSGNSVTLLVLDGDSYEKAVKTRVDLKELG*,2,,FALSE,FALSE,293.333333333333,272,279,329,246,203,170,-0.535070320341835,0.0499733703727045,-0.603608622681171,0.0462816555628384,-0.695928558587796,0.0588795491862277,-0.602903588775234,0.0294151748825969,0.124002253812773,0.00709612903189191,0.114501141195852,0.00643956670797059,0.0983298712246451,0.00775393350511673,0.113348996661841,0.00405676938380954,missense,"C10L,A47D",-0.602903588775234,-0.558451480545509
NHERF3_PDZ1 binding UHMK1,1,MTSTFNPRELKLSKQEGQNYGFFLRIEKDTEGHLVRVVEKCSPAEKAGLQDGDRVLRINGVFVDKEEHMQVVDLVRKSGNSVTLLVLDGDSYEKAVKTRVDLKELG*,1,,FALSE,FALSE,3110.33333333333,2943,2796,3592,17205,18030,19782,0.0267452611363854,0.02052069993248,0.0561033320607014,0.012773990676748,0.0625696391338003,0.0227342162115937,0.0506226975913485,0.00978796411484838,0.203779059510761,0.00291390261372385,0.206292566738915,0.00177735571663435,0.19821760253662,0.00299390201236251,0.203479531007746,0.00134989893173934,missense,C10L,0.0506226975913485,0.129825359529865
NHERF3_PDZ1 binding UHMK1,1,MTSTFNPRELKLSKQEGQNYGFFLRIEKDTEGHLVRVVEKCSPAEKGGLQDGDRVLRINGVFVDKEEHMQVVDLVRKSGNSVTLLVLDGDSYEKAVKTRVDLKELG*,2,,FALSE,FALSE,3526.66666666667,3343,3334,3903,23192,24880,25915,0.0766702825531891,0.0159250958939635,0.0981365864127308,0.0109503503262146,0.123779497735107,0.0180439209287528,0.0977534014432635,0.00807027291875157,0.210868323077565,0.00226133507638183,0.212141016671426,0.00152361687462897,0.206278417879329,0.00237623020194353,0.20997952283805,0.00111300497877197,missense,"C10L,A47G",0.0977534014432635,0.17946218760311
NHERF3_PDZ1 binding UHMK1,1,MTSTFNPRELKLSKQEGQNYGFFLRIEKDTEGHLVRVVEKCSPAEKVGLQDGDRVLRINGVFVDKEEHMQVVDLVRKSGNSVTLLVLDGDSYEKAVKTRVDLKELG*,2,,FALSE,FALSE,502.333333333333,488,520,499,1737,1667,1581,-0.134333134084077,0.0328445425685977,-0.17107377545079,0.0271308813603558,-0.131728773028289,0.0394843519959064,-0.150815468379841,0.0184838237596622,0.180906216070151,0.00466386618156815,0.174683452489365,0.00377495399076281,0.172630161924779,0.00519975176611057,0.175698353853292,0.00254918118363092,missense,"C10L,A47V",-0.150815468379841,-0.082324063129255
NHERF3_PDZ1 binding UHMK1,1,MTSTFNPRELKLSKQEGQNYGFFLRIEKDTEGHLVRVVEKCSPAEK*GLQDGDRVLRINGVFVDKEEHMQVVDLVRKSGNSVTLLVLDGDSYEKAVKTRVDLKELG*,2,,FALSE,TRUE,190,166,183,221,13,15,14,-1.22722811597093,0.128783000451588,-1.20897471832006,0.121150923794416,-1.22245712556357,0.144435451036099,-1.21887978117092,0.0753005500926222,0.0257170873014373,0.0182869552624334,0.030271324690747,0.0168567750228197,0.0289905581133701,0.0190209147079785,0.028397152301235,0.0103850127500176,stop,"C10L,A47*",-1.21887978117092,-1.20718154100087
NHERF3_PDZ1 binding UHMK1,1,MTSTFNPRELKLSKQEGQNYGFFLRIEKDTEGHLVRVVEKCSPAEKYGLQDGDRVLRINGVFVDKEEHMQVVDLVRKSGNSVTLLVLDGDSYEKAVKTRVDLKELG*,2,,FALSE,FALSE,249.666666666667,272,228,249,674,616,627,-0.242522141977662,0.0450557639159232,-0.217328589817233,0.0414056107362115,-0.188950284503023,0.0562151957838317,-0.219792389348935,0.0267996131891415,0.165543570842913,0.00639783772824102,0.168247620429013,0.00576112045209958,0.165094577818419,0.00740306092878352,0.166185459155446,0.0036960463678212,missense,"C10L,A47Y",-0.219792389348935,-0.154968757295553
NHERF3_PDZ1 binding UHMK1,1,MTSTFNPRELKLSKQEGQNYGFFLRIEKDTEGHLVRVVEKCSPAEKWGLQDGDRVLRINGVFVDKEEHMQVVDLVRKSGNSVTLLVLDGDSYEKAVKTRVDLKELG*,2,,FALSE,FALSE,262.333333333333,222,297,268,535,424,317,-0.24356325622387,0.0495522055489713,-0.410661194403738,0.0393094013979434,-0.430854491874599,0.0575184093285131,-0.364998997006638,0.0271494731402288,0.16539573448581,0.00703632438172293,0.141347584358131,0.00546945673126919,0.133237860766552,0.00757468301672557,0.146159410606568,0.00374429701205014,missense,"C10L,A47W",-0.364998997006638,-0.307896569323374
NHERF3_PDZ1 binding UHMK1,1,MTSTFNPRELKLSKQEGQNYGFFLRIEKDTEGHLVRVVEKCSPAEKCGLQDGDRVLRINGVFVDKEEHMQVVDLVRKSGNSVTLLVLDGDSYEKAVKTRVDLKELG*,2,,FALSE,FALSE,296.333333333333,264,289,336,1650,1429,1558,0.0367128232650254,0.0437820645527324,-0.029798077591878,0.035109161544832,0.00147477271809985,0.0475424807760464,-0.00246088704679959,0.0237332012683712,0.205194435469411,0.00621697470136026,0.194340361247574,0.0048850410617203,0.190171930682154,0.0062609384701604,0.196158552573914,0.00327314471763623,missense,"C10L,A47C",-0.00246088704679959,0.0739191126706161
NHERF3_PDZ1 binding UHMK1,1,MTSTFNPRELKLSKQEGQNYGFFLRIEKDTEGHLVRVVEKCSPAEKFGLQDGDRVLRINGVFVDKEEHMQVVDLVRKSGNSVTLLVLDGDSYEKAVKTRVDLKELG*,2,,FALSE,FALSE,634.333333333333,589,708,606,2069,2406,1907,-0.131517393154948,0.0311359981580497,-0.138693361165188,0.0232137773260708,-0.119206234999699,0.0370054405401312,-0.132713341446944,0.0166263957143339,0.181306046235787,0.00442125593728115,0.179188819362872,0.00322993345456807,0.174279273178703,0.00487330030955545,0.178194893636459,0.00229301553929967,missense,"C10L,A47F",-0.132713341446944,-0.0632593751680596
NHERF3_PDZ1 binding UHMK1,1,MTSTFNPREEKLSKQEGQNYGFFLRIEKDTEGHLVRVVEKCSPAEKKGLQDGDRVLRINGVFVDKEEHMQVVDLVRKSGNSVTLLVLDGDSYEKAVKTRVDLKELG*,2,,FALSE,FALSE,50.6666666666667,43,56,53,0,1,3,,,-1.72772261719366,0.436348233759451,-1.40440355670268,0.292368042392143,-1.50458163482278,0.242886801670331,,,-0.0419065535374981,0.0607129007168731,0.00502976785521458,0.0385023729132099,-0.0110051812704146,0.0334975312803793,missense,"C10E,A47K",-1.50458163482278,-1.50807528183026
NHERF3_PDZ1 binding UHMK1,1,MTSTFNPREEKLSKQEGQNYGFFLRIEKDTEGHLVRVVEKCSPAEKNGLQDGDRVLRINGVFVDKEEHMQVVDLVRKSGNSVTLLVLDGDSYEKAVKTRVDLKELG*,2,,FALSE,FALSE,48.6666666666667,47,45,54,1,4,4,-1.64672104463653,0.423706873044339,-1.24175817349365,0.230639571463223,-1.31819581300323,0.25907589511222,-1.32820405010307,0.159581416647806,-0.0338501567642798,0.0601656166153709,0.025709879255385,0.0320908767820251,0.0163825910597109,0.0341180815961246,0.0133197866598116,0.0220085383774071,missense,"C10E,A47N",-1.32820405010307,-1.32231900973609
NHERF3_PDZ1 binding UHMK1,1,MTSTFNPREEKLSKQEGQNYGFFLRIEKDTEGHLVRVVEKCSPAEKTGLQDGDRVLRINGVFVDKEEHMQVVDLVRKSGNSVTLLVLDGDSYEKAVKTRVDLKELG*,2,,FALSE,FALSE,107.333333333333,82,116,124,6,2,4,-1.25353633686919,0.187504802551725,-1.73830527686328,0.308389788781762,-1.55528142816019,0.247013841845325,-1.43498433869166,0.134416675858186,0.0219813670828241,0.0266253459208989,-0.0433790104334644,0.0429089364407198,-0.0148395585721137,0.0325296122504974,-0.00140672804796987,0.0185379640770913,missense,"C10E,A47T",-1.43498433869166,-1.43477722472343
NHERF3_PDZ1 binding UHMK1,1,MTSTFNPREEKLSKQEGQNYGFFLRIEKDTEGHLVRVVEKCSPAEKRGLQDGDRVLRINGVFVDKEEHMQVVDLVRKSGNSVTLLVLDGDSYEKAVKTRVDLKELG*,2,,FALSE,FALSE,248.333333333333,216,266,263,10,19,6,-1.32696049490026,0.141610236902963,-1.1955711832675,0.107861350920646,-1.69372491884019,0.197401722290436,-1.3153096509701,0.0786929447308713,0.0115552682313623,0.0201083998498744,0.0321362743569578,0.015007681899414,-0.0330713833021859,0.02599612003812,0.0150981069939265,0.0108528720356134,missense,"C10E,A47R",-1.3153096509701,-1.30873896487017
NHERF3_PDZ1 binding UHMK1,1,MTSTFNPREEKLSKQEGQNYGFFLRIEKDTEGHLVRVVEKCSPAEKSGLQDGDRVLRINGVFVDKEEHMQVVDLVRKSGNSVTLLVLDGDSYEKAVKTRVDLKELG*,2,,FALSE,FALSE,1128.66666666667,983,1122,1281,118,115,92,-1.12993872847231,0.046080721928315,-1.19641742719394,0.0438822221689588,-1.32510151955529,0.0562805953334151,-1.20355335428933,0.0276717912894435,0.0395320059666195,0.00654337992909639,0.0320185291261698,0.0061057128037981,0.0154731685157107,0.00741167349062787,0.0305108837199521,0.00381633208526658,missense,"C10E,A47S",-1.20355335428933,-1.19104014794023
NHERF3_PDZ1 binding UHMK1,1,MTSTFNPREEKLSKQEGQNYGFFLRIEKDTEGHLVRVVEKCSPAEKMGLQDGDRVLRINGVFVDKEEHMQVVDLVRKSGNSVTLLVLDGDSYEKAVKTRVDLKELG*,2,,FALSE,FALSE,57,54,48,69,2,1,1,-1.48210505492471,0.305729524200875,-1.68104815202286,0.43741482731503,-1.84104348271717,0.477031064520045,-1.61090344032978,0.221841560867156,-0.0104749812458852,0.0434130445156709,-0.0354123318340817,0.0608613050958417,-0.0524719793352581,0.0628209149914597,-0.0256684646652506,0.030595094395133,missense,"C10E,A47M",-1.61090344032978,-1.62005063439384
NHERF3_PDZ1 binding UHMK1,1,MTSTFNPREEKLSKQEGQNYGFFLRIEKDTEGHLVRVVEKCSPAEKIGLQDGDRVLRINGVFVDKEEHMQVVDLVRKSGNSVTLLVLDGDSYEKAVKTRVDLKELG*,2,,FALSE,FALSE,61,61,58,64,0,3,2,,,-1.40570475470385,0.258905053521365,-1.59479079369859,0.345779059502839,-1.47363146036001,0.207247467739542,,,0.00289857457305054,0.0360236975731747,-0.020042604408031,0.0455361474723036,-0.00673671369593087,0.0285823621771241,missense,"C10E,A47I",-1.47363146036001,-1.47547936530263
NHERF3_PDZ1 binding UHMK1,1,MTSTFNPREEKLSKQEGQNYGFFLRIEKDTEGHLVRVVEKCSPAEKQGLQDGDRVLRINGVFVDKEEHMQVVDLVRKSGNSVTLLVLDGDSYEKAVKTRVDLKELG*,2,,FALSE,FALSE,64.3333333333333,63,66,64,4,0,2,-1.32203699795959,0.223316585220167,,,-1.59479079369859,0.345779059502839,-1.40231814932515,0.187594492226923,0.0122543959731693,0.031710554878831,,,-0.020042604408031,0.0455361474723036,0.00309840229501457,0.0258719384016897,missense,"C10E,A47Q",-1.40231814932515,-1.40037404605484
NHERF3_PDZ1 binding UHMK1,1,MTSTFNPREEKLSKQEGQNYGFFLRIEKDTEGHLVRVVEKCSPAEKHGLQDGDRVLRINGVFVDKEEHMQVVDLVRKSGNSVTLLVLDGDSYEKAVKTRVDLKELG*,2,,FALSE,FALSE,865.666666666667,766,823,1008,31,37,48,-1.45578069697567,0.0797461940683743,-1.44815745858097,0.0736168593991866,-1.45979740875749,0.074609035709529,-1.45446684203583,0.0437934478381236,-0.00673696959498099,0.0113238166385625,-0.00300823699680003,0.0102429498505883,-0.00226512912279708,0.00982537247258487,-0.00409364129604856,0.00603973694224983,missense,"C10E,A47H",-1.45446684203583,-1.45529568911915
NHERF3_PDZ1 binding UHMK1,1,MTSTFNPREEKLSKQEGQNYGFFLRIEKDTEGHLVRVVEKCSPAEKPGLQDGDRVLRINGVFVDKEEHMQVVDLVRKSGNSVTLLVLDGDSYEKAVKTRVDLKELG*,2,,FALSE,FALSE,61.6666666666667,59,47,79,1,0,0,-1.71424996210518,0.421395116549448,,,,,-1.71424996210518,0.421395116549448,-0.0434391420211799,0.059837351336169,,,,,-0.0399214142783317,0.0581163570887372,missense,"C10E,A47P",-1.71424996210518,-1.72889249573017
NHERF3_PDZ1 binding UHMK1,1,MTSTFNPREEKLSKQEGQNYGFFLRIEKDTEGHLVRVVEKCSPAEKLGLQDGDRVLRINGVFVDKEEHMQVVDLVRKSGNSVTLLVLDGDSYEKAVKTRVDLKELG*,2,,FALSE,FALSE,1770,1595,1675,2040,46,44,63,-1.55416515464044,0.0652640721237709,-1.60777089414591,0.0665775857707311,-1.5984520291263,0.0642554775694709,-1.58664542864481,0.0377269724207293,-0.0207073862612001,0.00926738127692778,-0.0252166336781436,0.00926351487673452,-0.0205247578287928,0.00846189733615925,-0.0223229411554134,0.00520308402962415,missense,"C10E,A47L",-1.58664542864481,-1.5945027291644
NHERF3_PDZ1 binding UHMK1,1,MTSTFNPREEKLSKQEGQNYGFFLRIEKDTEGHLVRVVEKCSPAEKEGLQDGDRVLRINGVFVDKEEHMQVVDLVRKSGNSVTLLVLDGDSYEKAVKTRVDLKELG*,2,,FALSE,FALSE,72.6666666666667,78,56,84,2,3,4,-1.5913098289308,0.301493145887387,-1.39507964045743,0.259277156708096,-1.45979740875749,0.250403194683881,-1.4713717864754,0.154625193370332,-0.0259818634406684,0.0428114863874875,0.00437693854118376,0.0360754715052879,-0.00226512912279708,0.0329759610574901,-0.00642507265116279,0.0213250049654307,missense,"C10E,A47E",-1.4713717864754,-1.47309953570229
NHERF3_PDZ1 binding UHMK1,1,MTSTFNPREEKLSKQEGQNYGFFLRIEKDTEGHLVRVVEKCSPAEKDGLQDGDRVLRINGVFVDKEEHMQVVDLVRKSGNSVTLLVLDGDSYEKAVKTRVDLKELG*,2,,FALSE,FALSE,60.6666666666667,65,45,72,0,1,0,,,-1.6615068761726,0.437911681938712,,,-1.6615068761726,0.437911681938712,,,-0.0326933852478734,0.0609304367734893,,,-0.0326473954403364,0.0603942254700839,missense,"C10E,A47D",-1.6615068761726,-1.67334485322702
NHERF3_PDZ1 binding UHMK1,1,MTSTFNPREEKLSKQEGQNYGFFLRIEKDTEGHLVRVVEKCSPAEKAGLQDGDRVLRINGVFVDKEEHMQVVDLVRKSGNSVTLLVLDGDSYEKAVKTRVDLKELG*,1,,FALSE,FALSE,68.6666666666667,66,51,89,9,11,3,-1.09502688682703,0.161200906400663,-0.973358392131827,0.151597793360425,-1.57052614894345,0.283514124397909,-1.10160826782315,0.102903728529306,0.0444894249121148,0.0228902398086369,0.063054660367148,0.0210931111096521,-0.0168471580339162,0.0373363875696417,0.0445705555477235,0.0141918821507507,missense,C10E,-1.10160826782315,-1.08367424172051
NHERF3_PDZ1 binding UHMK1,1,MTSTFNPREEKLSKQEGQNYGFFLRIEKDTEGHLVRVVEKCSPAEKGGLQDGDRVLRINGVFVDKEEHMQVVDLVRKSGNSVTLLVLDGDSYEKAVKTRVDLKELG*,2,,FALSE,FALSE,516.333333333333,452,503,594,43,51,58,-1.19138146983883,0.0721263202779787,-1.19737555657935,0.0655460993523286,-1.22668114497752,0.0714488836296679,-1.20476580420519,0.0401327017635167,0.0308072468087276,0.0102418082164747,0.0318852163045516,0.00911999525715976,0.0284342908505808,0.0094092074470036,0.0303436696980166,0.00553486819145575,missense,"C10E,A47G",-1.20476580420519,-1.19231706856951
NHERF3_PDZ1 binding UHMK1,1,MTSTFNPREEKLSKQEGQNYGFFLRIEKDTEGHLVRVVEKCSPAEKVGLQDGDRVLRINGVFVDKEEHMQVVDLVRKSGNSVTLLVLDGDSYEKAVKTRVDLKELG*,2,,FALSE,FALSE,162.666666666667,148,149,191,11,12,12,-1.27495226173662,0.136523904739594,-1.26933604563147,0.132508680881316,-1.34706240298936,0.149818513916923,-1.29359676419236,0.0802815208832654,0.0189403441327368,0.0193861497982741,0.0218727315748271,0.0184370779209024,0.0125811078220598,0.0197298180913884,0.0180926217185751,0.0110719591946939,missense,"C10E,A47V",-1.29359676419236,-1.28587151881321
NHERF3_PDZ1 binding UHMK1,1,MTSTFNPREEKLSKQEGQNYGFFLRIEKDTEGHLVRVVEKCSPAEK*GLQDGDRVLRINGVFVDKEEHMQVVDLVRKSGNSVTLLVLDGDSYEKAVKTRVDLKELG*,2,,FALSE,TRUE,62.3333333333333,52,46,89,0,0,1,,,,,-1.92261696246558,0.474744999278618,-1.92261696246558,0.474744999278618,,,,,-0.0632145095769481,0.0625198597334733,-0.0686581758659166,0.0654740618023532,stop,"C10E,A47*",-1.92261696246558,-1.94833918605594
NHERF3_PDZ1 binding UHMK1,1,MTSTFNPREEKLSKQEGQNYGFFLRIEKDTEGHLVRVVEKCSPAEKYGLQDGDRVLRINGVFVDKEEHMQVVDLVRKSGNSVTLLVLDGDSYEKAVKTRVDLKELG*,2,,FALSE,FALSE,66.6666666666667,62,57,81,4,4,6,-1.31728530931853,0.223575218975179,-1.3133330754071,0.22744153500641,-1.31819581300323,0.21182778640139,-1.31637477092132,0.127387991027265,0.0129291272443418,0.0317472804085256,0.0157510445965363,0.0316459063321195,0.0163825910597109,0.0278959094115592,0.0149512118615515,0.0175686088533222,missense,"C10E,A47Y",-1.31637477092132,-1.30986072142323
NHERF3_PDZ1 binding UHMK1,1,MTSTFNPREEKLSKQEGQNYGFFLRIEKDTEGHLVRVVEKCSPAEKWGLQDGDRVLRINGVFVDKEEHMQVVDLVRKSGNSVTLLVLDGDSYEKAVKTRVDLKELG*,2,,FALSE,FALSE,83,100,78,71,2,3,3,-1.66509644342599,0.299373957896003,-1.49540950678389,0.256217676502026,-1.49811005988935,0.286850722508209,-1.54538207415942,0.161073346306059,-0.0364594304604502,0.0425105654906671,-0.00958282281899089,0.0356497795839617,-0.00731057789723513,0.0377757890297096,-0.0166321399340127,0.0222142966156142,missense,"C10E,A47W",-1.54538207415942,-1.55104524041668
NHERF3_PDZ1 binding UHMK1,1,MTSTFNPREEKLSKQEGQNYGFFLRIEKDTEGHLVRVVEKCSPAEKCGLQDGDRVLRINGVFVDKEEHMQVVDLVRKSGNSVTLLVLDGDSYEKAVKTRVDLKELG*,2,,FALSE,FALSE,95,80,98,107,11,8,5,-1.09256235646388,0.146157236889767,-1.26754265374282,0.162283611792959,-1.46584451023013,0.223868169594417,-1.22711320315984,0.0977127187990741,0.0448393838068114,0.0207540656989802,0.0221222616869207,0.022579921375809,-0.00306148071457296,0.0294815249936277,0.0272616467541169,0.0134759683603784,missense,"C10E,A47C",-1.22711320315984,-1.21585276630238
NHERF3_PDZ1 binding UHMK1,1,MTSTFNPREEKLSKQEGQNYGFFLRIEKDTEGHLVRVVEKCSPAEKFGLQDGDRVLRINGVFVDKEEHMQVVDLVRKSGNSVTLLVLDGDSYEKAVKTRVDLKELG*,2,,FALSE,FALSE,111.333333333333,92,118,124,4,6,6,-1.43448742399151,0.218200450285718,-1.41088068733897,0.183010512511904,-1.4546695094436,0.204965424527378,-1.43148159030514,0.115729682566352,-0.00371336299250605,0.030984072887149,0.0021784023347316,0.0254638341962548,-0.00158982860079182,0.0269921949912799,-0.000923649416946004,0.0159607629363761,missense,"C10E,A47F",-1.43148159030514,-1.4310882214785
NHERF3_PDZ1 binding UHMK1,1,MTSTFNPREDKLSKQEGQNYGFFLRIEKDTEGHLVRVVEKCSPAEKNGLQDGDRVLRINGVFVDKEEHMQVVDLVRKSGNSVTLLVLDGDSYEKAVKTRVDLKELG*,2,,FALSE,FALSE,34.6666666666667,42,24,38,0,2,1,,,-1.26129944934392,0.324767653360958,-1.64986654461582,0.485239573411611,-1.38151051895675,0.269895368872352,,,0.0229909326691768,0.0451877302783482,-0.0272956101843809,0.063901905471194,0.00596806933473384,0.0372223953671316,missense,"C10D,A47N",-1.38151051895675,-1.37845999243805
NHERF3_PDZ1 binding UHMK1,1,MTSTFNPREDKLSKQEGQNYGFFLRIEKDTEGHLVRVVEKCSPAEKTGLQDGDRVLRINGVFVDKEEHMQVVDLVRKSGNSVTLLVLDGDSYEKAVKTRVDLKELG*,2,,FALSE,FALSE,63,40,75,74,1,2,1,-1.59882856481341,0.425685898880397,-1.60630270086826,0.310808404315514,-1.86346429179562,0.476344853770759,-1.66016073042733,0.222071952222461,-0.0270495104611078,0.0604466347373303,-0.0250123512591892,0.0432454593217861,-0.0554246083062334,0.0627305468994142,-0.0324617428692632,0.0306268686273185,missense,"C10D,A47T",-1.66016073042733,-1.67192712763715
NHERF3_PDZ1 binding UHMK1,1,MTSTFNPREDKLSKQEGQNYGFFLRIEKDTEGHLVRVVEKCSPAEKRGLQDGDRVLRINGVFVDKEEHMQVVDLVRKSGNSVTLLVLDGDSYEKAVKTRVDLKELG*,2,,FALSE,FALSE,18,21,13,20,0,0,1,,,,,-1.44416080176567,0.501278902211788,-1.44416080176567,0.501278902211788,,,,,-0.000205921595973463,0.0660141480189404,-0.00267229232215391,0.0691334629611729,missense,"C10D,A47R",-1.44416080176567,-1.44444163630014
NHERF3_PDZ1 binding UHMK1,1,MTSTFNPREDKLSKQEGQNYGFFLRIEKDTEGHLVRVVEKCSPAEKSGLQDGDRVLRINGVFVDKEEHMQVVDLVRKSGNSVTLLVLDGDSYEKAVKTRVDLKELG*,2,,FALSE,FALSE,149.333333333333,158,130,160,0,9,10,,,-1.27756010958614,0.153905465363249,-1.33090290551634,0.165737442626749,-1.30225965986635,0.112778747892624,,,0.0207284464838403,0.0214141974584782,0.0147091755571835,0.0218262049760481,0.0168978856653095,0.0155537872346921,missense,"C10D,A47S",-1.30225965986635,-1.29499505459865
NHERF3_PDZ1 binding UHMK1,1,MTSTFNPREDKLSKQEGQNYGFFLRIEKDTEGHLVRVVEKCSPAEKMGLQDGDRVLRINGVFVDKEEHMQVVDLVRKSGNSVTLLVLDGDSYEKAVKTRVDLKELG*,2,,FALSE,FALSE,37.3333333333333,49,44,19,0,1,3,,,-1.65470243957244,0.438092216636855,-1.0756311608834,0.328688460054906,-1.28419369685823,0.262916398367152,,,-0.0317466251792461,0.0609555561262362,0.0483262830414574,0.0432854615633011,0.019389437930862,0.0362598964532545,missense,"C10D,A47M",-1.28419369685823,-1.27596845353984
NHERF3_PDZ1 binding UHMK1,1,MTSTFNPREDKLSKQEGQNYGFFLRIEKDTEGHLVRVVEKCSPAEKQGLQDGDRVLRINGVFVDKEEHMQVVDLVRKSGNSVTLLVLDGDSYEKAVKTRVDLKELG*,2,,FALSE,FALSE,19.3333333333333,13,18,27,0,1,0,,,-1.38406807474069,0.449671526493389,,,-1.38406807474069,0.449671526493389,,,0.00590907284212416,0.0625666855758336,,,0.00561534615552148,0.0620160746529694,missense,"C10D,A47Q",-1.38406807474069,-1.38115354348567
NHERF3_PDZ1 binding UHMK1,1,MTSTFNPREDKLSKQEGQNYGFFLRIEKDTEGHLVRVVEKCSPAEKHGLQDGDRVLRINGVFVDKEEHMQVVDLVRKSGNSVTLLVLDGDSYEKAVKTRVDLKELG*,2,,FALSE,FALSE,83.6666666666667,81,73,97,1,6,4,-1.80836456526673,0.418921898958371,-1.2654758560531,0.187426473396344,-1.50591360397959,0.248265662877129,-1.40428329727882,0.140874077061065,-0.0568032470002678,0.0594861588706751,0.0224098331109107,0.0260782649971697,-0.00833823797303876,0.0326944663836398,0.00282738054909865,0.0194285311943486,missense,"C10D,A47H",-1.40428329727882,-1.4024436886263
NHERF3_PDZ1 binding UHMK1,1,MTSTFNPREDKLSKQEGQNYGFFLRIEKDTEGHLVRVVEKCSPAEKPGLQDGDRVLRINGVFVDKEEHMQVVDLVRKSGNSVTLLVLDGDSYEKAVKTRVDLKELG*,2,,FALSE,FALSE,42,36,29,61,0,0,3,,,,,-1.43944803169744,0.290581631199525,-1.43944803169744,0.290581631199525,,,,,0.000414709951635645,0.0382671178239336,-0.00202233455708725,0.0400753240343678,missense,"C10D,A47P",-1.43944803169744,-1.43947826977881
NHERF3_PDZ1 binding UHMK1,1,MTSTFNPREDKLSKQEGQNYGFFLRIEKDTEGHLVRVVEKCSPAEKLGLQDGDRVLRINGVFVDKEEHMQVVDLVRKSGNSVTLLVLDGDSYEKAVKTRVDLKELG*,2,,FALSE,FALSE,245,215,276,244,4,19,11,-1.66262014651802,0.212595111393378,-1.31806659150961,0.10444040612419,-1.42308834858535,0.152933341930258,-1.39544143890482,0.0799210370711155,-0.0361078007374752,0.0301881248101858,0.0150924295937959,0.0145316962858235,0.00256914042484932,0.0201400143247,0.00404679809432176,0.0110222433695007,missense,"C10D,A47L",-1.39544143890482,-1.39313167399276
NHERF3_PDZ1 binding UHMK1,1,MTSTFNPREDKLSKQEGQNYGFFLRIEKDTEGHLVRVVEKCSPAEKEGLQDGDRVLRINGVFVDKEEHMQVVDLVRKSGNSVTLLVLDGDSYEKAVKTRVDLKELG*,2,,FALSE,FALSE,28,37,31,16,0,2,0,,,-1.33879215564012,0.320199725164229,,,-1.33879215564012,0.320199725164229,,,0.0122087027444504,0.0445521549519618,,,0.0118595368891863,0.0441600788346492,missense,"C10D,A47E",-1.33879215564012,-1.33347012633759
NHERF3_PDZ1 binding UHMK1,1,MTSTFNPREDKLSKQEGQNYGFFLRIEKDTEGHLVRVVEKCSPAEKDGLQDGDRVLRINGVFVDKEEHMQVVDLVRKSGNSVTLLVLDGDSYEKAVKTRVDLKELG*,2,,FALSE,FALSE,48,61,42,41,1,1,1,-1.7241500189908,0.421097332133318,-1.64061689125096,0.438478826404516,-1.6742190300923,0.483912195736047,-1.68128746136774,0.257248813005516,-0.0448449323563027,0.0597950664827604,-0.0297867811129214,0.0610093484843213,-0.0305026244309016,0.0637271011736961,-0.0353754183990226,0.0354782561309725,missense,"C10D,A47D",-1.68128746136774,-1.69417724965387
NHERF3_PDZ1 binding UHMK1,1,MTSTFNPREDKLSKQEGQNYGFFLRIEKDTEGHLVRVVEKCSPAEKGGLQDGDRVLRINGVFVDKEEHMQVVDLVRKSGNSVTLLVLDGDSYEKAVKTRVDLKELG*,2,,FALSE,FALSE,397,320,414,457,14,23,17,-1.36082293720219,0.119813657225414,-1.36748735075984,0.0943509469628397,-1.53654758506002,0.120414513778086,-1.41209733040938,0.0631243684914154,0.00674686211191625,0.0170133245989507,0.00821609226143083,0.0131278626388476,-0.0123724715155436,0.0158575625287674,0.00174971466764018,0.00870574478956412,missense,"C10D,A47G",-1.41209733040938,-1.41067322452033
NHERF3_PDZ1 binding UHMK1,1,MTSTFNPREDKLSKQEGQNYGFFLRIEKDTEGHLVRVVEKCSPAEKVGLQDGDRVLRINGVFVDKEEHMQVVDLVRKSGNSVTLLVLDGDSYEKAVKTRVDLKELG*,2,,FALSE,FALSE,70.3333333333333,65,53,93,4,2,3,-1.32728451751388,0.223043032299138,-1.15688703102088,0.33293609988275,-1.34476021963966,0.296744754768969,-1.29421099918222,0.157175703984551,0.0115092576009337,0.0316717108542997,0.0375187347703543,0.046324276835248,0.0128842856971771,0.0390787485344565,0.0180079100107152,0.0216767565159193,missense,"C10D,A47V",-1.29421099918222,-1.28651841508456
NHERF3_PDZ1 binding UHMK1,1,MTSTFNPREDKLSKQEGQNYGFFLRIEKDTEGHLVRVVEKCSPAEKYGLQDGDRVLRINGVFVDKEEHMQVVDLVRKSGNSVTLLVLDGDSYEKAVKTRVDLKELG*,2,,FALSE,FALSE,30,40,22,28,0,1,2,,,-1.44482808823297,0.446140672603231,-1.32985116544565,0.364670443734602,-1.37590223024868,0.282349039950895,,,-0.00254499292761701,0.0620754073601937,0.0148476807374286,0.0480239813497234,0.00674153180834713,0.0389399330581061,missense,"C10D,A47Y",-1.37590223024868,-1.37255348904141
NHERF3_PDZ1 binding UHMK1,1,MTSTFNPREDKLSKQEGQNYGFFLRIEKDTEGHLVRVVEKCSPAEKWGLQDGDRVLRINGVFVDKEEHMQVVDLVRKSGNSVTLLVLDGDSYEKAVKTRVDLKELG*,2,,FALSE,FALSE,109.333333333333,110,119,99,1,2,8,-1.8992479407025,0.417164424554583,-1.74607882426739,0.308314962895984,-1.29030980915459,0.185226129485654,-1.47293830185444,0.14839138756473,-0.0697085234332215,0.0592366006550391,-0.0444606112633731,0.0428985252685805,0.0200549394821125,0.0243926985055424,-0.00664111731702963,0.0204652748214586,missense,"C10D,A47W",-1.47293830185444,-1.47474934884295
NHERF3_PDZ1 binding UHMK1,1,MTSTFNPREDKLSKQEGQNYGFFLRIEKDTEGHLVRVVEKCSPAEKFGLQDGDRVLRINGVFVDKEEHMQVVDLVRKSGNSVTLLVLDGDSYEKAVKTRVDLKELG*,2,,FALSE,FALSE,33.6666666666667,25,45,31,1,1,3,-1.45924961096556,0.433567057315443,-1.6615068761726,0.437911681938712,-1.2325249392333,0.307286250826574,-1.39551377067097,0.217572302617794,-0.00722954916464469,0.0615657451106906,-0.0326933852478734,0.0609304367734893,0.0276647130820145,0.0404669734887033,0.0040368225189395,0.0300063031937645,missense,"C10D,A47F",-1.39551377067097,-1.39320785192237
NHERF3_PDZ1 binding UHMK1,1,MTSTFNPREAKLSKQEGQNYGFFLRIEKDTEGHLVRVVEKCSPAEKKGLQDGDRVLRINGVFVDKEEHMQVVDLVRKSGNSVTLLVLDGDSYEKAVKTRVDLKELG*,2,,FALSE,FALSE,45.3333333333333,27,29,80,7,9,4,-0.883859169298497,0.211523075909942,-0.663577945963881,0.203593334304568,-1.44298087522976,0.250970699996649,-0.940994764540535,0.126640998115179,0.0744748623516321,0.0300358976928133,0.106157090988172,0.0283277000705465,-5.05353536064401e-05,0.033050696657878,0.0667214332951415,0.0174655879470121,missense,"C10A,A47K",-0.940994764540535,-0.914520289050299
NHERF3_PDZ1 binding UHMK1,1,MTSTFNPREAKLSKQEGQNYGFFLRIEKDTEGHLVRVVEKCSPAEKNGLQDGDRVLRINGVFVDKEEHMQVVDLVRKSGNSVTLLVLDGDSYEKAVKTRVDLKELG*,2,,FALSE,FALSE,46.3333333333333,36,32,71,16,14,28,-0.74415187966182,0.153102578365732,-0.759213382040114,0.151750409482324,-0.782273080402659,0.132476613975382,-0.763906270959006,0.0836048174588876,0.0943130471001087,0.0217402917412989,0.0928505062783276,0.0211143459096118,0.086959035511111,0.0174460380547275,0.0911444456298918,0.0115302888784409,missense,"C10A,A47N",-0.763906270959006,-0.728015306284184
NHERF3_PDZ1 binding UHMK1,1,MTSTFNPREAKLSKQEGQNYGFFLRIEKDTEGHLVRVVEKCSPAEKTGLQDGDRVLRINGVFVDKEEHMQVVDLVRKSGNSVTLLVLDGDSYEKAVKTRVDLKELG*,2,,FALSE,FALSE,62,42,47,97,14,13,9,-0.705397676965363,0.188426061168875,-0.883374136961488,0.148156811048629,-1.20391440068446,0.183537322772789,-0.926917340726491,0.0983380304353542,0.0998160744286868,0.0267561629934774,0.0755749474396294,0.0206143375033866,0.0314324765333214,0.0241702970922243,0.0686629094944046,0.0135622076947195,missense,"C10A,A47T",-0.926917340726491,-0.89969431344494
NHERF3_PDZ1 binding UHMK1,1,MTSTFNPREAKLSKQEGQNYGFFLRIEKDTEGHLVRVVEKCSPAEKRGLQDGDRVLRINGVFVDKEEHMQVVDLVRKSGNSVTLLVLDGDSYEKAVKTRVDLKELG*,2,,FALSE,FALSE,216.333333333333,188,198,263,25,35,40,-1.02691344105626,0.108817769429531,-0.994135889385349,0.086379003764874,-1.0264329215228,0.097259043613274,-1.0132060974288,0.0555392487712238,0.0541614121403392,0.015451928238492,0.0601637076135874,0.0120186572875881,0.0548052707688318,0.0128081849703593,0.0567624673670307,0.00765964931074348,missense,"C10A,A47R",-1.0132060974288,-0.990571381492642
NHERF3_PDZ1 binding UHMK1,1,MTSTFNPREAKLSKQEGQNYGFFLRIEKDTEGHLVRVVEKCSPAEKSGLQDGDRVLRINGVFVDKEEHMQVVDLVRKSGNSVTLLVLDGDSYEKAVKTRVDLKELG*,2,,FALSE,FALSE,143,114,166,149,348,336,328,-0.221941937899552,0.0686488571937714,-0.327118420598659,0.0514083530120236,-0.262981751173912,0.0742601396792317,-0.283139224875475,0.0359927488951398,0.168465922938674,0.00974801469074018,0.152971612460502,0.00715288842937674,0.155345266252925,0.00977942584669328,0.157449033009725,0.00496391003418222,missense,"C10A,A47S",-0.283139224875475,-0.221683992312932
NHERF3_PDZ1 binding UHMK1,1,MTSTFNPREAKLSKQEGQNYGFFLRIEKDTEGHLVRVVEKCSPAEKMGLQDGDRVLRINGVFVDKEEHMQVVDLVRKSGNSVTLLVLDGDSYEKAVKTRVDLKELG*,2,,FALSE,FALSE,20.3333333333333,23,19,19,26,11,14,-0.466916796840952,0.162637811910798,-0.674392834385047,0.18254529745982,-0.581938751607002,0.225988526413484,-0.563928945739591,0.10696819392362,0.133679932006848,0.0230942778158897,0.104652322099065,0.0253991048056352,0.113341354766997,0.0297607578683593,0.118724152146823,0.0147524295158103,missense,"C10A,A47M",-0.563928945739591,-0.517404403004406
NHERF3_PDZ1 binding UHMK1,1,MTSTFNPREAKLSKQEGQNYGFFLRIEKDTEGHLVRVVEKCSPAEKIGLQDGDRVLRINGVFVDKEEHMQVVDLVRKSGNSVTLLVLDGDSYEKAVKTRVDLKELG*,2,,FALSE,FALSE,79.6666666666667,41,74,124,14,17,16,-0.810330926568142,0.158908826808149,-0.950009601933119,0.12396560546217,-1.08195010026536,0.146663241062959,-0.953995342219281,0.0813349344006842,0.0849157410438537,0.022564768614308,0.0663033793294773,0.0172484060079429,0.0474941327198636,0.0193142956181651,0.064928469435179,0.011217239843985,missense,"C10A,A47I",-0.953995342219281,-0.928212158391363
NHERF3_PDZ1 binding UHMK1,1,MTSTFNPREAKLSKQEGQNYGFFLRIEKDTEGHLVRVVEKCSPAEKQGLQDGDRVLRINGVFVDKEEHMQVVDLVRKSGNSVTLLVLDGDSYEKAVKTRVDLKELG*,2,,FALSE,FALSE,28.6666666666667,23,24,39,17,13,17,-0.597388723873605,0.184870215848904,-0.684750802044073,0.174215861616794,-0.747226928355581,0.178714002012756,-0.678334439748069,0.103408086410696,0.115153152196756,0.0262512393307392,0.103211128544336,0.0242401584131904,0.0915743142681503,0.0235351069631549,0.102946013574281,0.0142614402485649,missense,"C10A,A47Q",-0.678334439748069,-0.637893285465744
NHERF3_PDZ1 binding UHMK1,1,MTSTFNPREAKLSKQEGQNYGFFLRIEKDTEGHLVRVVEKCSPAEKHGLQDGDRVLRINGVFVDKEEHMQVVDLVRKSGNSVTLLVLDGDSYEKAVKTRVDLKELG*,2,,FALSE,FALSE,1170.33333333333,1024,1192,1295,222,334,198,-0.957125212522139,0.039306700205713,-0.893050810833496,0.0293297715530873,-1.08500516730376,0.0442685821316275,-0.953146710599253,0.020761393043852,0.0640712155194564,0.00558148098472024,0.0742285481772809,0.00408090458625029,0.0470918064962964,0.00582979399398541,0.0650455077593773,0.00286329025755224,missense,"C10A,A47H",-0.953146710599253,-0.927318401702449
NHERF3_PDZ1 binding UHMK1,1,MTSTFNPREAKLSKQEGQNYGFFLRIEKDTEGHLVRVVEKCSPAEKPGLQDGDRVLRINGVFVDKEEHMQVVDLVRKSGNSVTLLVLDGDSYEKAVKTRVDLKELG*,2,,FALSE,FALSE,42.6666666666667,38,36,54,1,1,5,-1.26505031858878,0.452382257467934,-1.36676138236035,0.450807940747392,-1.24390783050452,0.237457078985152,-1.26960763658068,0.190547319085439,0.0203464023137142,0.0642374698122103,0.00831710251872506,0.0627248047119697,0.0261656835678139,0.0312710682438581,0.0214010623050347,0.0262791750624653,missense,"C10A,A47P",-1.26960763658068,-1.26060679527694
NHERF3_PDZ1 binding UHMK1,1,MTSTFNPREAKLSKQEGQNYGFFLRIEKDTEGHLVRVVEKCSPAEKLGLQDGDRVLRINGVFVDKEEHMQVVDLVRKSGNSVTLLVLDGDSYEKAVKTRVDLKELG*,2,,FALSE,FALSE,283.333333333333,344,204,302,32,25,35,-1.0863559570152,0.0885316045847126,-1.13449330940124,0.095207671085329,-1.09774078223464,0.0985121296952561,-1.10537243028487,0.0541570020029546,0.0457206814055699,0.0125713291868882,0.0406345667875041,0.0132470660698832,0.0454146348350716,0.0129732056998005,0.0440514242118971,0.00746901789710189,missense,"C10A,A47L",-1.10537243028487,-1.08763855945146
NHERF3_PDZ1 binding UHMK1,1,MTSTFNPREAKLSKQEGQNYGFFLRIEKDTEGHLVRVVEKCSPAEKEGLQDGDRVLRINGVFVDKEEHMQVVDLVRKSGNSVTLLVLDGDSYEKAVKTRVDLKELG*,2,,FALSE,FALSE,50,44,35,71,29,22,11,-0.62714292981846,0.127517342664094,-0.64978670066586,0.132694593449424,-0.920989244333604,0.188897746262609,-0.692214864909582,0.0826711828848421,0.110928108277335,0.0181072341248897,0.108075986131454,0.0184629455431736,0.0686913020438681,0.0248762190612914,0.101031706280367,0.0114015274425232,missense,"C10A,A47E",-0.692214864909582,-0.652511787228211
NHERF3_PDZ1 binding UHMK1,1,MTSTFNPREAKLSKQEGQNYGFFLRIEKDTEGHLVRVVEKCSPAEKDGLQDGDRVLRINGVFVDKEEHMQVVDLVRKSGNSVTLLVLDGDSYEKAVKTRVDLKELG*,2,,FALSE,FALSE,65.3333333333333,77,54,65,6,11,14,-1.25845714275193,0.185667333300036,-0.981196449493603,0.153041881117765,-0.973789730836623,0.162444713262546,-1.05202065510129,0.0955202693574248,0.0212826214664202,0.0263644285802258,0.0619640837093288,0.0212940395192446,0.0617379291488531,0.0213925806549851,0.0514093899217895,0.0131735985187599,missense,"C10A,A47D",-1.05202065510129,-1.03144986130448
NHERF3_PDZ1 binding UHMK1,1,MTSTFNPREAKLSKQEGQNYGFFLRIEKDTEGHLVRVVEKCSPAEKAGLQDGDRVLRINGVFVDKEEHMQVVDLVRKSGNSVTLLVLDGDSYEKAVKTRVDLKELG*,1,,FALSE,FALSE,31,32,18,43,132,109,166,-0.0824944701279734,0.125265806283068,0.0364002201678429,0.138335992285421,-0.0511582296671626,0.131223270936215,-0.0363449109906003,0.0757972965557863,0.188267213447953,0.0177875199939315,0.203551102505501,0.0192478821166146,0.183240614014304,0.0172809834862208,0.19148546558789,0.0104535211254164,missense,C10A,-0.0363449109906003,0.0382333423877729
NHERF3_PDZ1 binding UHMK1,1,MTSTFNPREAKLSKQEGQNYGFFLRIEKDTEGHLVRVVEKCSPAEKGGLQDGDRVLRINGVFVDKEEHMQVVDLVRKSGNSVTLLVLDGDSYEKAVKTRVDLKELG*,2,,FALSE,FALSE,717.666666666667,749,679,725,3435,3754,3055,-0.0613147607232963,0.0289845930311064,0.000361824213505715,0.0233829799763619,-0.0271218830553003,0.0345710132844156,-0.0246411889668687,0.0161039571113824,0.191274694225669,0.00411576026494999,0.198536769029874,0.00325347608156497,0.186405995473745,0.00455270704203298,0.193099574678588,0.00222096385380628,missense,"C10A,A47G",-0.0246411889668687,0.0505593971764796
NHERF3_PDZ1 binding UHMK1,1,MTSTFNPREAKLSKQEGQNYGFFLRIEKDTEGHLVRVVEKCSPAEKVGLQDGDRVLRINGVFVDKEEHMQVVDLVRKSGNSVTLLVLDGDSYEKAVKTRVDLKELG*,2,,FALSE,FALSE,163.333333333333,145,187,158,131,154,93,-0.567400889530995,0.0722441459044378,-0.578963746594323,0.0565960275505488,-0.657658128446427,0.0873921495586818,-0.591706775477362,0.0396921974268261,0.119411370929955,0.0102585392442678,0.117930195788669,0.00787469442019132,0.103369759855413,0.0115087993354701,0.114893195857132,0.00547411640216148,missense,"C10A,A47V",-0.591706775477362,-0.546659288806108
NHERF3_PDZ1 binding UHMK1,1,MTSTFNPREAKLSKQEGQNYGFFLRIEKDTEGHLVRVVEKCSPAEK*GLQDGDRVLRINGVFVDKEEHMQVVDLVRKSGNSVTLLVLDGDSYEKAVKTRVDLKELG*,2,,FALSE,TRUE,73.3333333333333,79,48,93,0,2,6,,,-1.42763202713601,0.318418690097221,-1.33159364316519,0.212436380708032,-1.36117422249474,0.17671746267796,,,-0.000152356337556947,0.0443043441512514,0.014618211311148,0.027976056081337,0.00877273275068949,0.0243718419162144,stop,"C10A,A47*",-1.36117422249474,-1.35704233539854
NHERF3_PDZ1 binding UHMK1,1,MTSTFNPREAKLSKQEGQNYGFFLRIEKDTEGHLVRVVEKCSPAEKYGLQDGDRVLRINGVFVDKEEHMQVVDLVRKSGNSVTLLVLDGDSYEKAVKTRVDLKELG*,2,,FALSE,FALSE,52.3333333333333,42,57,58,28,24,24,-0.625020466765603,0.134755126925481,-0.743838324769554,0.128386012692558,-0.765770873390654,0.147961562224387,-0.70950833764187,0.0787095535360757,0.111229494227015,0.0191349865186296,0.0949897708687702,0.0178634554673952,0.0891322351640847,0.0194852734210378,0.098646691368843,0.0108551626251722,missense,"C10A,A47Y",-0.70950833764187,-0.670724821675968
NHERF3_PDZ1 binding UHMK1,1,MTSTFNPREAKLSKQEGQNYGFFLRIEKDTEGHLVRVVEKCSPAEKWGLQDGDRVLRINGVFVDKEEHMQVVDLVRKSGNSVTLLVLDGDSYEKAVKTRVDLKELG*,2,,FALSE,FALSE,26.6666666666667,20,33,27,14,17,8,-0.609249781594772,0.187049066833494,-0.709743101198132,0.142838074575887,-0.873906672582645,0.228701348725248,-0.712497093031848,0.10168477849757,0.113468903257443,0.0265606322656683,0.0997337339777224,0.0198742957330174,0.0748916744253234,0.0301180133858919,0.0982344996545272,0.0140237716707391,missense,"C10A,A47W",-0.712497093031848,-0.673872500902475
NHERF3_PDZ1 binding UHMK1,1,MTSTFNPREAKLSKQEGQNYGFFLRIEKDTEGHLVRVVEKCSPAEKCGLQDGDRVLRINGVFVDKEEHMQVVDLVRKSGNSVTLLVLDGDSYEKAVKTRVDLKELG*,2,,FALSE,FALSE,95.6666666666667,112,92,83,157,165,68,-0.424639280725008,0.0748495098365341,-0.335533597577457,0.0677152221636715,-0.576227670650945,0.113672745701533,-0.408390997612858,0.0459329941619387,0.139683263526599,0.010628496253357,0.151800736162856,0.00942180405962271,0.114093455328018,0.0149697292811457,0.140175038925484,0.00633481069436377,missense,"C10A,A47C",-0.408390997612858,-0.353595892647983
NHERF3_PDZ1 binding UHMK1,1,MTSTFNPREAKLSKQEGQNYGFFLRIEKDTEGHLVRVVEKCSPAEKFGLQDGDRVLRINGVFVDKEEHMQVVDLVRKSGNSVTLLVLDGDSYEKAVKTRVDLKELG*,2,,FALSE,FALSE,90.3333333333333,79,61,131,62,52,48,-0.579391086777728,0.0945517131444973,-0.558423801133184,0.094748960129266,-0.806187114355218,0.0995672283841155,-0.642767864091224,0.0555453610553128,0.117708784409452,0.0134261738132887,0.120788095908415,0.0131832416503519,0.083809761583745,0.0131121531813594,0.107851148280687,0.00766049228132096,missense,"C10A,A47F",-0.642767864091224,-0.600435495601629
NHERF3_PDZ1 binding UHMK1,1,MTSTFNPREGKLSKQEGQNYGFFLRIEKDTEGHLVRVVEKCSPAEKKGLQDGDRVLRINGVFVDKEEHMQVVDLVRKSGNSVTLLVLDGDSYEKAVKTRVDLKELG*,2,,FALSE,FALSE,232.333333333333,197,208,292,6,5,34,-1.53406941041751,0.175548151466907,-1.47117380068339,0.199016020479808,-1.13742271889376,0.0977326511631,-1.26857197264567,0.078472775895292,-0.017853826596637,0.0249275228952675,-0.00621069958245252,0.0276908188406207,0.0401888628571673,0.0128705550377194,0.0215438950354272,0.0108225076337354,missense,"C10G,A47K",-1.26857197264567,-1.25951606103191
NHERF3_PDZ1 binding UHMK1,1,MTSTFNPREGKLSKQEGQNYGFFLRIEKDTEGHLVRVVEKCSPAEKNGLQDGDRVLRINGVFVDKEEHMQVVDLVRKSGNSVTLLVLDGDSYEKAVKTRVDLKELG*,2,,FALSE,FALSE,311,333,253,347,16,14,14,-1.36748399175631,0.11196400552136,-1.37952488956083,0.120458139548645,-1.51248491981147,0.132880335539564,-1.41152131441352,0.0697882353259095,0.00580100430300698,0.0158986881249257,0.00654120545874262,0.0167603819636127,-0.00920362411654302,0.0174992047349504,0.00182915543472323,0.00962478644271961,missense,"C10G,A47N",-1.41152131441352,-1.41006657949666
NHERF3_PDZ1 binding UHMK1,1,MTSTFNPREGKLSKQEGQNYGFFLRIEKDTEGHLVRVVEKCSPAEKTGLQDGDRVLRINGVFVDKEEHMQVVDLVRKSGNSVTLLVLDGDSYEKAVKTRVDLKELG*,2,,FALSE,FALSE,546.666666666667,482,511,647,15,20,25,-1.49557526561646,0.111757896227638,-1.48437151514855,0.0994410184366058,-1.51652505170002,0.0995833167977775,-1.49904843119998,0.0595458427140054,-0.0123877270231373,0.0158694209746011,-0.0080470116516215,0.0138360882717693,-0.00973567496354627,0.013114271887964,-0.0102420740939005,0.00821221538268784,missense,"C10G,A47T",-1.49904843119998,-1.50224785608712
NHERF3_PDZ1 binding UHMK1,1,MTSTFNPREGKLSKQEGQNYGFFLRIEKDTEGHLVRVVEKCSPAEKRGLQDGDRVLRINGVFVDKEEHMQVVDLVRKSGNSVTLLVLDGDSYEKAVKTRVDLKELG*,2,,FALSE,FALSE,2356,2050,2371,2647,71,112,75,-1.4863802408325,0.0520845320668924,-1.42889628770906,0.0424215459572635,-1.60343498698756,0.0577431327107316,-1.48896450873309,0.0285805093763203,-0.0110820499829102,0.00739591020889509,-0.000328263836919168,0.00590247629919237,-0.0211809708000027,0.00760427716591405,-0.00885135831214287,0.00394165718457567,missense,"C10G,A47R",-1.48896450873309,-1.49162773194542
NHERF3_PDZ1 binding UHMK1,1,MTSTFNPREGKLSKQEGQNYGFFLRIEKDTEGHLVRVVEKCSPAEKSGLQDGDRVLRINGVFVDKEEHMQVVDLVRKSGNSVTLLVLDGDSYEKAVKTRVDLKELG*,2,,FALSE,FALSE,2456.66666666667,2071,2442,2857,164,233,202,-1.2071621394264,0.0377273092623913,-1.18988679931592,0.0312502689446601,-1.30948833677285,0.0383939567530183,-1.22867068610076,0.020391472038667,0.0285664200090158,0.00535721030131375,0.0329271918210098,0.00434811998542125,0.0175292912743164,0.00505615602999329,0.0270468477894417,0.00281227290972915,missense,"C10G,A47S",-1.22867068610076,-1.21749306671479
NHERF3_PDZ1 binding UHMK1,1,MTSTFNPREGKLSKQEGQNYGFFLRIEKDTEGHLVRVVEKCSPAEKMGLQDGDRVLRINGVFVDKEEHMQVVDLVRKSGNSVTLLVLDGDSYEKAVKTRVDLKELG*,2,,FALSE,FALSE,297,290,295,306,18,11,18,-1.2783580108268,0.108461190308737,-1.48305021808787,0.134311352044192,-1.38839568038265,0.120509482839914,-1.36877376928444,0.0691220834253232,0.0184567338656297,0.0154012946423915,-0.00786316817282071,0.0186878991386118,0.00713786838008579,0.0158700691427045,0.00772464757457439,0.00953291465728739,missense,"C10G,A47M",-1.36877376928444,-1.36504597987243
NHERF3_PDZ1 binding UHMK1,1,MTSTFNPREGKLSKQEGQNYGFFLRIEKDTEGHLVRVVEKCSPAEKIGLQDGDRVLRINGVFVDKEEHMQVVDLVRKSGNSVTLLVLDGDSYEKAVKTRVDLKELG*,2,,FALSE,FALSE,1190.33333333333,1194,1067,1310,30,62,41,-1.59655762925738,0.0791388483814942,-1.36752736975196,0.0576086668750423,-1.59431462925996,0.0782332366475564,-1.4854425546996,0.0400200650446948,-0.0267270416820662,0.0112375746394954,0.0082105240732103,0.00801559168071253,-0.0199798976202648,0.0103026487675131,-0.00836563095028628,0.00551933399204224,missense,"C10G,A47I",-1.4854425546996,-1.48791850181401
NHERF3_PDZ1 binding UHMK1,1,MTSTFNPREGKLSKQEGQNYGFFLRIEKDTEGHLVRVVEKCSPAEKQGLQDGDRVLRINGVFVDKEEHMQVVDLVRKSGNSVTLLVLDGDSYEKAVKTRVDLKELG*,2,,FALSE,FALSE,254.333333333333,220,289,254,11,20,12,-1.39121303276721,0.132963978490085,-1.31623846693183,0.101775802882581,-1.44285005929071,0.146053434082204,-1.36712381336552,0.0707137636579123,0.00243152300605715,0.0188806466508551,0.0153467923650911,0.0141609470091189,-3.33080122488782e-05,0.0192339892495688,0.00795219987311407,0.00975242991300674,missense,"C10G,A47Q",-1.36712381336552,-1.36330828933139
NHERF3_PDZ1 binding UHMK1,1,MTSTFNPREGKLSKQEGQNYGFFLRIEKDTEGHLVRVVEKCSPAEKHGLQDGDRVLRINGVFVDKEEHMQVVDLVRKSGNSVTLLVLDGDSYEKAVKTRVDLKELG*,2,,FALSE,FALSE,255.333333333333,233,278,255,7,13,20,-1.54112866643848,0.162445879526122,-1.43446690254684,0.124011484801942,-1.29439854625468,0.117485226411569,-1.39964947658292,0.0755134064808989,-0.0188562283001918,0.0230670237612422,-0.00110335162096784,0.017254789596978,0.0195164877440785,0.0154718004132065,0.00346645007713059,0.0104143686618065,missense,"C10G,A47H",-1.39964947658292,-1.39756346952482
NHERF3_PDZ1 binding UHMK1,1,MTSTFNPREGKLSKQEGQNYGFFLRIEKDTEGHLVRVVEKCSPAEKPGLQDGDRVLRINGVFVDKEEHMQVVDLVRKSGNSVTLLVLDGDSYEKAVKTRVDLKELG*,2,,FALSE,FALSE,425.666666666667,363,423,491,6,7,5,-1.57384164216691,0.175134485969066,-1.72795836960327,0.165133843757641,-1.7824998879777,0.215202917819262,-1.6856220792143,0.104905232332551,-0.023501412226247,0.0248687831359352,-0.0419393558076361,0.0229764987809719,-0.0447622881600656,0.0283403853789691,-0.0359732236148888,0.0144679178834292,missense,"C10G,A47P",-1.6856220792143,-1.69874235611799
NHERF3_PDZ1 binding UHMK1,1,MTSTFNPREGKLSKQEGQNYGFFLRIEKDTEGHLVRVVEKCSPAEKLGLQDGDRVLRINGVFVDKEEHMQVVDLVRKSGNSVTLLVLDGDSYEKAVKTRVDLKELG*,2,,FALSE,FALSE,4021.33333333333,3870,3819,4375,151,201,169,-1.46096312955564,0.0371612318789821,-1.39256586746242,0.0320169182994679,-1.51322143218476,0.0403085051493592,-1.44603517888092,0.0207831690241184,-0.00747286573351025,0.00527682832737946,0.00472670150219295,0.00445479053559646,-0.00930061650264452,0.00530828569407414,-0.00293079548336933,0.00286629347376292,missense,"C10G,A47L",-1.44603517888092,-1.44641568139198
NHERF3_PDZ1 binding UHMK1,1,MTSTFNPREGKLSKQEGQNYGFFLRIEKDTEGHLVRVVEKCSPAEKEGLQDGDRVLRINGVFVDKEEHMQVVDLVRKSGNSVTLLVLDGDSYEKAVKTRVDLKELG*,2,,FALSE,FALSE,2456.33333333333,2176,2366,2827,54,110,149,-1.59965029208831,0.0600588908306856,-1.42817165664016,0.0431269844487684,-1.42731532336882,0.0450257924105313,-1.46418991107319,0.0276485039469626,-0.0271661942614651,0.00852825486190618,-0.000227439653987721,0.0060006300529674,0.00201248396514822,0.00592951211739428,-0.00543459027713858,0.00381312043079286,missense,"C10G,A47E",-1.46418991107319,-1.46553577184034
NHERF3_PDZ1 binding UHMK1,1,MTSTFNPREGKLSKQEGQNYGFFLRIEKDTEGHLVRVVEKCSPAEKDGLQDGDRVLRINGVFVDKEEHMQVVDLVRKSGNSVTLLVLDGDSYEKAVKTRVDLKELG*,2,,FALSE,FALSE,296.333333333333,223,269,397,13,3,6,-1.33092274028886,0.124527781391211,-1.86795832446333,0.250588265640026,-1.82109876497128,0.195430414932769,-1.53155723397279,0.0968575591914885,0.0109926364872193,0.0176827217819577,-0.0614187594173486,0.0348665110009438,-0.0498454304347079,0.0257365157038348,-0.0147254985956888,0.0133580297342044,missense,"C10G,A47D",-1.53155723397279,-1.53648527930004
NHERF3_PDZ1 binding UHMK1,1,MTSTFNPREGKLSKQEGQNYGFFLRIEKDTEGHLVRVVEKCSPAEKAGLQDGDRVLRINGVFVDKEEHMQVVDLVRKSGNSVTLLVLDGDSYEKAVKTRVDLKELG*,1,,FALSE,FALSE,253.333333333333,170,332,258,24,51,55,-1.08472617084033,0.100108206200411,-1.07611714885732,0.0679069337218913,-0.979420909368072,0.0831654433340814,-1.04766774728316,0.0465634289050112,0.045952108121539,0.0142151858690197,0.048756946495104,0.00944847854550338,0.0609963510543912,0.0109521782426768,0.0520097175838755,0.00642175657771799,missense,C10G,-1.04766774728316,-1.02686549231933
NHERF3_PDZ1 binding UHMK1,1,MTSTFNPREGKLSKQEGQNYGFFLRIEKDTEGHLVRVVEKCSPAEKGGLQDGDRVLRINGVFVDKEEHMQVVDLVRKSGNSVTLLVLDGDSYEKAVKTRVDLKELG*,2,,FALSE,FALSE,5303,4675,5229,6005,357,566,422,-1.24301852206835,0.0274576728479286,-1.17696514623906,0.0204229173430039,-1.32127541514481,0.0292836253342651,-1.22929545779979,0.0143002186430518,0.023474877934777,0.00389894033544714,0.0347250930834821,0.00284161698630422,0.0159770337727059,0.00385640322945535,0.0269606829200965,0.00197220276284121,missense,"C10G,A47G",-1.22929545779979,-1.21815105997344
NHERF3_PDZ1 binding UHMK1,1,MTSTFNPREGKLSKQEGQNYGFFLRIEKDTEGHLVRVVEKCSPAEKVGLQDGDRVLRINGVFVDKEEHMQVVDLVRKSGNSVTLLVLDGDSYEKAVKTRVDLKELG*,2,,FALSE,FALSE,1912,1558,1761,2417,86,92,71,-1.35160948794519,0.0491545043722248,-1.39773757464683,0.047060807647411,-1.60974689782795,0.0594451729357121,-1.43335653758755,0.029509047044953,0.00805515539429538,0.00697985152737509,0.00400711718734642,0.00654797687098749,-0.0220121955227294,0.00782842131969808,-0.00118223121229039,0.00406971568502169,missense,"C10G,A47V",-1.43335653758755,-1.43306286705552
NHERF3_PDZ1 binding UHMK1,1,MTSTFNPREGKLSKQEGQNYGFFLRIEKDTEGHLVRVVEKCSPAEK*GLQDGDRVLRINGVFVDKEEHMQVVDLVRKSGNSVTLLVLDGDSYEKAVKTRVDLKELG*,2,,FALSE,TRUE,275.333333333333,258,254,314,2,0,2,-1.92637619065335,0.294910927796749,,,-1.94854647782086,0.335538220847791,-1.93603854896403,0.22151233107364,-0.0735606863076665,0.0418768232151046,,,-0.0666292051828682,0.0441875165288716,-0.0705092028071597,0.0305496889419306,stop,"C10G,A47*",-1.93603854896403,-1.96247445090552
NHERF3_PDZ1 binding UHMK1,1,MTSTFNPREGKLSKQEGQNYGFFLRIEKDTEGHLVRVVEKCSPAEKYGLQDGDRVLRINGVFVDKEEHMQVVDLVRKSGNSVTLLVLDGDSYEKAVKTRVDLKELG*,2,,FALSE,FALSE,980,825,972,1143,31,29,56,-1.47765880010149,0.0791514426726371,-1.57230055750364,0.0820380141993565,-1.44077277015975,0.0691888324074964,-1.48995219421752,0.0439758520555336,-0.00984362102945624,0.0112393630062665,-0.0202813392038145,0.0114146578941826,0.000240253215970043,0.00911157801306469,-0.00898757413442036,0.00606489306821611,missense,"C10G,A47Y",-1.48995219421752,-1.49266793653763
NHERF3_PDZ1 binding UHMK1,1,MTSTFNPREGKLSKQEGQNYGFFLRIEKDTEGHLVRVVEKCSPAEKWGLQDGDRVLRINGVFVDKEEHMQVVDLVRKSGNSVTLLVLDGDSYEKAVKTRVDLKELG*,2,,FALSE,FALSE,308,273,245,406,15,8,15,-1.36147952786532,0.114768502292924,-1.50731219747787,0.157123155922145,-1.52928292681193,0.128355884665383,-1.45233334775244,0.0751385194922634,0.00665362741447623,0.0162969216403384,-0.0112389470391837,0.0218619025534588,-0.0114157781004003,0.0169033732160199,-0.00379940220605635,0.0103626664345053,missense,"C10G,A47W",-1.45233334775244,-1.4530487485839
NHERF3_PDZ1 binding UHMK1,1,MTSTFNPREGKLSKQEGQNYGFFLRIEKDTEGHLVRVVEKCSPAEKCGLQDGDRVLRINGVFVDKEEHMQVVDLVRKSGNSVTLLVLDGDSYEKAVKTRVDLKELG*,2,,FALSE,FALSE,355.333333333333,298,310,458,42,15,35,-1.06798352611265,0.0773622292879992,-1.39652448690172,0.116359668308847,-1.30721254444517,0.088909443093405,-1.21638170839886,0.052167720642804,0.0483295336671181,0.0109852979122317,0.00417590456891878,0.0161901262407259,0.0178289936773436,0.0117086139287982,0.028741671930327,0.00719466781249924,missense,"C10G,A47C",-1.21638170839886,-1.20455063590999
NHERF3_PDZ1 binding UHMK1,1,MTSTFNPREGKLSKQEGQNYGFFLRIEKDTEGHLVRVVEKCSPAEKFGLQDGDRVLRINGVFVDKEEHMQVVDLVRKSGNSVTLLVLDGDSYEKAVKTRVDLKELG*,2,,FALSE,FALSE,455.666666666667,368,410,589,33,38,29,-1.21789638577188,0.0809318621109931,-1.22024600040771,0.0755484643534291,-1.43811243534006,0.0944565557375887,-1.27493314630344,0.047675274020476,0.0270421762656079,0.0114921793756896,0.028703053806634,0.0105117107409458,0.000590596579300023,0.0124391212642459,0.0206665990600349,0.00657509577226496,missense,"C10G,A47F",-1.27493314630344,-1.26621548322146
NHERF3_PDZ1 binding UHMK1,1,MTSTFNPREVKLSKQEGQNYGFFLRIEKDTEGHLVRVVEKCSPAEKKGLQDGDRVLRINGVFVDKEEHMQVVDLVRKSGNSVTLLVLDGDSYEKAVKTRVDLKELG*,2,,FALSE,FALSE,63.6666666666667,73,55,63,78,63,46,-0.494773150258303,0.0938071648115774,-0.486843706814229,0.0968281039693969,-0.607631273324484,0.129539301245019,-0.515780713346828,0.0597730352382208,0.129724379745048,0.0133204492843751,0.130747653031515,0.0134725309009452,0.109957869198077,0.0170592190673244,0.125364475579715,0.00824354845074357,missense,"C10V,A47K",-0.515780713346828,-0.466695940410269
NHERF3_PDZ1 binding UHMK1,1,MTSTFNPREVKLSKQEGQNYGFFLRIEKDTEGHLVRVVEKCSPAEKNGLQDGDRVLRINGVFVDKEEHMQVVDLVRKSGNSVTLLVLDGDSYEKAVKTRVDLKELG*,2,,FALSE,FALSE,89.6666666666667,67,71,131,123,101,235,-0.338905303217709,0.0920122786965987,-0.405745677066714,0.0795738874588856,-0.297220620410431,0.0788337079531798,-0.347713115545194,0.0478391562703774,0.151857334682332,0.0130655786727984,0.142031522765497,0.0110718026456142,0.150836299743847,0.0103817257074674,0.148543378574287,0.00659769745648419,missense,"C10V,A47N",-0.347713115545194,-0.289691529804081
NHERF3_PDZ1 binding UHMK1,1,MTSTFNPREVKLSKQEGQNYGFFLRIEKDTEGHLVRVVEKCSPAEKTGLQDGDRVLRINGVFVDKEEHMQVVDLVRKSGNSVTLLVLDGDSYEKAVKTRVDLKELG*,2,,FALSE,FALSE,154.333333333333,135,159,169,214,239,252,-0.371281774023449,0.0652405442757349,-0.395260466206574,0.0540516684851477,-0.367324414773307,0.0707783503472286,-0.380830009941524,0.0358784432998669,0.147259933852223,0.00926404036467268,0.143490420766442,0.0075206757548816,0.141604229059561,0.00932090394337864,0.143976089621898,0.00494814567306073,missense,"C10V,A47T",-0.380830009941524,-0.324569379255159
```
