## Supplementary table 4 for "The evolution of allostery in a protein family" (part 146 of 207)

```
NHERF3_PDZ1 binding UHMK1,1,MTSTFNPREVKLSKQEGQNYGFFLRIEKDTEGHLVRVVEKCSPAEKRGLQDGDRVLRINGVFVDKEEHMQVVDLVRKSGNSVTLLVLDGDSYEKAVKTRVDLKELG*,2,,FALSE,FALSE,1201.33333333333,1320,1071,1213,2985,2488,2960,-0.271544697916742,0.0227852916809823,-0.256566468299211,0.0196782996018848,-0.204795394573924,0.0275488898794604,-0.249809991378033,0.0131011018950313,0.161422419913067,0.00323547058346614,0.162788115299148,0.00273801188494038,0.163007912217729,0.00362795339328251,0.162045606532674,0.00180682757366085,missense,"C10V,A47R",-0.249809991378033,-0.186582512858613
NHERF3_PDZ1 binding UHMK1,1,MTSTFNPREVKLSKQEGQNYGFFLRIEKDTEGHLVRVVEKCSPAEKSGLQDGDRVLRINGVFVDKEEHMQVVDLVRKSGNSVTLLVLDGDSYEKAVKTRVDLKELG*,2,,FALSE,FALSE,435.666666666667,438,437,432,2170,2044,2208,-0.0312228996646873,0.0345438737014057,-0.0481750667991399,0.0286813866247577,0.026580911636538,0.0415380406010969,-0.026326229487571,0.0194874953942748,0.195547684566106,0.00490516815692788,0.191783411923859,0.00399068918778098,0.19347819464705,0.005470205006751,0.192867183716368,0.00268760172251759,missense,"C10V,A47S",-0.026326229487571,0.0487847564478932
NHERF3_PDZ1 binding UHMK1,1,MTSTFNPREVKLSKQEGQNYGFFLRIEKDTEGHLVRVVEKCSPAEKMGLQDGDRVLRINGVFVDKEEHMQVVDLVRKSGNSVTLLVLDGDSYEKAVKTRVDLKELG*,2,,FALSE,FALSE,145,118,147,170,190,408,306,-0.36185679712793,0.0700410716400607,-0.200180922534649,0.0511055149257271,-0.303114983377498,0.0700081401732505,-0.268417286503405,0.0355613446187742,0.148598263680177,0.00994570664702114,0.170633523569456,0.00711075194928102,0.150060062508111,0.00921947384487192,0.159479396898313,0.00490441327214053,missense,"C10V,A47M",-0.268417286503405,-0.206179230784749
NHERF3_PDZ1 binding UHMK1,1,MTSTFNPREVKLSKQEGQNYGFFLRIEKDTEGHLVRVVEKCSPAEKIGLQDGDRVLRINGVFVDKEEHMQVVDLVRKSGNSVTLLVLDGDSYEKAVKTRVDLKELG*,2,,FALSE,FALSE,113.333333333333,112,72,156,60,35,160,-0.689624518782104,0.0840660902702747,-0.725353551188146,0.0992224688880139,-0.483470195648202,0.0770067634676391,-0.613999649968018,0.049283999005612,0.102055834622448,0.0119372341572218,0.0975617171639408,0.0138056795843523,0.126308822178042,0.010141132729868,0.111818692609344,0.00679696174085827,missense,"C10V,A47I",-0.613999649968018,-0.570137562795563
NHERF3_PDZ1 binding UHMK1,1,MTSTFNPREVKLSKQEGQNYGFFLRIEKDTEGHLVRVVEKCSPAEKQGLQDGDRVLRINGVFVDKEEHMQVVDLVRKSGNSVTLLVLDGDSYEKAVKTRVDLKELG*,2,,FALSE,FALSE,129,151,105,131,424,287,412,-0.199976950108895,0.0599471923668096,-0.204775297484824,0.0604822309699065,-0.126604502722697,0.0770559224502065,-0.184637038381663,0.037266477092947,0.171584911839843,0.008512393880219,0.169994268477708,0.00841541548678582,0.1733049845374,0.0101476065478112,0.171033880150743,0.00513957519941693,missense,"C10V,A47Q",-0.184637038381663,-0.117944058549278
NHERF3_PDZ1 binding UHMK1,1,MTSTFNPREVKLSKQEGQNYGFFLRIEKDTEGHLVRVVEKCSPAEKHGLQDGDRVLRINGVFVDKEEHMQVVDLVRKSGNSVTLLVLDGDSYEKAVKTRVDLKELG*,2,,FALSE,FALSE,70.3333333333333,62,55,94,114,178,170,-0.325603762649716,0.0949548230764797,-0.157756692286537,0.0824191683166442,-0.301842382835037,0.0932623726784195,-0.252053498292161,0.0517716827871451,0.153746129604297,0.0134834147011866,0.176536373357232,0.0114676911604831,0.150227653125248,0.0122818575595859,0.161736195142195,0.00714004858096045,missense,"C10V,A47H",-0.252053498292161,-0.188945315827302
NHERF3_PDZ1 binding UHMK1,1,MTSTFNPREVKLSKQEGQNYGFFLRIEKDTEGHLVRVVEKCSPAEKPGLQDGDRVLRINGVFVDKEEHMQVVDLVRKSGNSVTLLVLDGDSYEKAVKTRVDLKELG*,2,,FALSE,FALSE,164.333333333333,202,147,144,82,61,28,-0.759922236315243,0.0683095837266881,-0.680361981966797,0.0822813647062439,-0.996286482998805,0.116506098120457,-0.772917728370983,0.0479086325640137,0.0920736847185637,0.00969983846645182,0.103821783010198,0.0114485173532591,0.05877529912268,0.0153428575838678,0.0899016379743764,0.00660727922174818,missense,"C10V,A47P",-0.772917728370983,-0.737505938201184
NHERF3_PDZ1 binding UHMK1,1,MTSTFNPREVKLSKQEGQNYGFFLRIEKDTEGHLVRVVEKCSPAEKLGLQDGDRVLRINGVFVDKEEHMQVVDLVRKSGNSVTLLVLDGDSYEKAVKTRVDLKELG*,2,,FALSE,FALSE,249.333333333333,228,187,333,331,230,447,-0.408001044984971,0.0515450916173736,-0.44980257826838,0.0503211170569118,-0.412901072045547,0.0522178039751113,-0.424085756321552,0.02964301553057,0.142045863183051,0.00731931063183518,0.13590150535829,0.00700161189496798,0.135602172746992,0.00687663858508178,0.138010509329116,0.00408819183731436,missense,"C10V,A47L",-0.424085756321552,-0.370125203182412
NHERF3_PDZ1 binding UHMK1,1,MTSTFNPREVKLSKQEGQNYGFFLRIEKDTEGHLVRVVEKCSPAEKEGLQDGDRVLRINGVFVDKEEHMQVVDLVRKSGNSVTLLVLDGDSYEKAVKTRVDLKELG*,2,,FALSE,FALSE,1864.33333333333,1612,1972,2009,4794,5985,5346,-0.182113948154338,0.0244705163171075,-0.173638898633806,0.0152612022931808,-0.170177685981485,0.0269271600714252,-0.174916295068588,0.011669976384875,0.174121426103762,0.00347476946157822,0.174326544732927,0.00212342296349661,0.16756676863282,0.0035460768902134,0.172374508381503,0.0016094550889769,missense,"C10V,A47E",-0.174916295068588,-0.107706425220243
NHERF3_PDZ1 binding UHMK1,1,MTSTFNPREVKLSKQEGQNYGFFLRIEKDTEGHLVRVVEKCSPAEKDGLQDGDRVLRINGVFVDKEEHMQVVDLVRKSGNSVTLLVLDGDSYEKAVKTRVDLKELG*,2,,FALSE,FALSE,125,103,109,163,70,96,139,-0.618061647425597,0.0837120546567717,-0.547829129204427,0.0695626684370565,-0.55576933387725,0.0786830953665318,-0.569957063575176,0.0442425992548361,0.112217634101872,0.0118869617345982,0.122262224173806,0.009678855225407,0.116787643465682,0.0103618913167826,0.117892789288197,0.00610168128639487,missense,"C10V,A47D",-0.569957063575176,-0.523753059488518
NHERF3_PDZ1 binding UHMK1,1,MTSTFNPREVKLSKQEGQNYGFFLRIEKDTEGHLVRVVEKCSPAEKAGLQDGDRVLRINGVFVDKEEHMQVVDLVRKSGNSVTLLVLDGDSYEKAVKTRVDLKELG*,1,,FALSE,FALSE,57.6666666666667,40,68,65,272,306,349,0.0659500436994396,0.110492001692151,-0.0534961677957357,0.072485201827467,0.0545694206962792,0.106178452589951,0.000167748920327513,0.0526360708286612,0.209346068372878,0.0156896662192667,0.191043041156852,0.0100854925527659,0.197164042129853,0.0139827949166983,0.196521078717484,0.00725925993892618,missense,C10V,0.000167748920327513,0.07668752351331
NHERF3_PDZ1 binding UHMK1,1,MTSTFNPREVKLSKQEGQNYGFFLRIEKDTEGHLVRVVEKCSPAEKGGLQDGDRVLRINGVFVDKEEHMQVVDLVRKSGNSVTLLVLDGDSYEKAVKTRVDLKELG*,2,,FALSE,FALSE,512.666666666667,472,499,567,3039,3030,3835,0.0486149053179097,0.0333529305547914,0.036266311649067,0.0265371575676725,0.128062638662836,0.0368505350296249,0.0620241749514797,0.0180912901956072,0.206884509790305,0.00473605636448734,0.203532470656037,0.00369234406848158,0.206842470940293,0.00485290057748136,0.205051956276995,0.0024950452435547,missense,"C10V,A47G",0.0620241749514797,0.14183309812176
NHERF3_PDZ1 binding UHMK1,1,MTSTFNPREVKLSKQEGQNYGFFLRIEKDTEGHLVRVVEKCSPAEKVGLQDGDRVLRINGVFVDKEEHMQVVDLVRKSGNSVTLLVLDGDSYEKAVKTRVDLKELG*,2,,FALSE,FALSE,259,242,271,264,619,651,582,-0.228539925655086,0.0472221857189421,-0.25192635063654,0.0384019531755312,-0.2354938691003,0.0548887657120629,-0.240995829814704,0.0261849849837354,0.167529020502138,0.0067054657416624,0.163433734969798,0.00534319561784988,0.158965185439486,0.00722838142260809,0.163261204295284,0.00361128042996534,missense,"C10V,A47V",-0.240995829814704,-0.177299667783704
NHERF3_PDZ1 binding UHMK1,1,MTSTFNPREVKLSKQEGQNYGFFLRIEKDTEGHLVRVVEKCSPAEK*GLQDGDRVLRINGVFVDKEEHMQVVDLVRKSGNSVTLLVLDGDSYEKAVKTRVDLKELG*,2,,FALSE,TRUE,103.333333333333,103,101,106,7,5,2,-1.29637631718389,0.170189960929466,-1.26630426884315,0.205259056992808,-1.61422018897752,0.344889994309749,-1.32575104058717,0.122474028487633,0.015898166654884,0.0241666694417668,0.0222945688802258,0.0285594664634608,-0.0226012897430856,0.0454190651833899,0.0136580914274028,0.0168909037958635,stop,"C10V,A47*",-1.32575104058717,-1.31973556409128
NHERF3_PDZ1 binding UHMK1,1,MTSTFNPREVKLSKQEGQNYGFFLRIEKDTEGHLVRVVEKCSPAEKYGLQDGDRVLRINGVFVDKEEHMQVVDLVRKSGNSVTLLVLDGDSYEKAVKTRVDLKELG*,2,,FALSE,FALSE,97.3333333333333,84,90,118,183,305,252,-0.274954397949635,0.0804635405159131,-0.139362711917563,0.0641114679283211,-0.242801335936702,0.0819979835219007,-0.2058378697373,0.0427774210511399,0.160938248619176,0.0114256785485025,0.179095686808115,0.00892038258894602,0.158002854499059,0.0107984337612965,0.168109985123835,0.0058996124527978,missense,"C10V,A47Y",-0.2058378697373,-0.140272221190686
NHERF3_PDZ1 binding UHMK1,1,MTSTFNPREVKLSKQEGQNYGFFLRIEKDTEGHLVRVVEKCSPAEKWGLQDGDRVLRINGVFVDKEEHMQVVDLVRKSGNSVTLLVLDGDSYEKAVKTRVDLKELG*,2,,FALSE,FALSE,142,151,142,133,265,283,246,-0.353947354309841,0.0623853872453706,-0.314574207876622,0.054627415003661,-0.29852789795664,0.0786239630359622,-0.324551273526275,0.0364223961751102,0.149721390385239,0.00885861318330241,0.154716997184539,0.00760078434364664,0.15066414246163,0.0103541040941293,0.151737724756147,0.00502316448152709,missense,"C10V,A47W",-0.324551273526275,-0.265298081877544
NHERF3_PDZ1 binding UHMK1,1,MTSTFNPREVKLSKQEGQNYGFFLRIEKDTEGHLVRVVEKCSPAEKCGLQDGDRVLRINGVFVDKEEHMQVVDLVRKSGNSVTLLVLDGDSYEKAVKTRVDLKELG*,2,,FALSE,FALSE,149.666666666667,148,131,170,441,688,596,-0.182090782572784,0.059943641091673,-0.0194398755275984,0.0520872136938893,-0.0862875411664428,0.0670356424467629,-0.0886144199713043,0.0339145721776088,0.174124715574825,0.00851188960551411,0.195781587417131,0.00724734418280926,0.178614383868003,0.0088280212941332,0.184276759721411,0.00467730002028721,missense,"C10V,A47C",-0.0886144199713043,-0.016815541221096
NHERF3_PDZ1 binding UHMK1,1,MTSTFNPREVKLSKQEGQNYGFFLRIEKDTEGHLVRVVEKCSPAEKFGLQDGDRVLRINGVFVDKEEHMQVVDLVRKSGNSVTLLVLDGDSYEKAVKTRVDLKELG*,2,,FALSE,FALSE,219.333333333333,228,217,213,776,674,516,-0.140811658996463,0.0485247843423401,-0.165797473106047,0.0417145788749942,-0.204942408194166,0.0613071064851888,-0.165642291284626,0.0281113273879555,0.179986277143244,0.00689043241170004,0.175417590032787,0.00580410985937409,0.162988551780167,0.00807362205803807,0.173653524901591,0.00387695034079757,missense,"C10V,A47F",-0.165642291284626,-0.0979392863117825
NHERF3_PDZ1 binding UHMK1,1,MTSTFNPRE*KLSKQEGQNYGFFLRIEKDTEGHLVRVVEKCSPAEKNGLQDGDRVLRINGVFVDKEEHMQVVDLVRKSGNSVTLLVLDGDSYEKAVKTRVDLKELG*,2,,FALSE,TRUE,73.3333333333333,87,41,92,4,2,3,-1.4178923693198,0.218845741004434,-1.42344617032597,0.316329215030034,-1.58115099609349,0.283082106001408,-1.46616646813894,0.151877964510655,-0.00135689497036726,0.0310757030127327,0.000430058094910007,0.0440136174277545,-0.0182463596148067,0.0372794944383974,-0.00570718550126009,0.0209461231817005,stop,"C10*,A47N",-1.46616646813894,-1.46761743019108
NHERF3_PDZ1 binding UHMK1,1,MTSTFNPRE*KLSKQEGQNYGFFLRIEKDTEGHLVRVVEKCSPAEKTGLQDGDRVLRINGVFVDKEEHMQVVDLVRKSGNSVTLLVLDGDSYEKAVKTRVDLKELG*,2,,FALSE,TRUE,29,33,20,34,1,0,0,-1.54169907505063,0.428488732216103,,,,,-1.54169907505063,0.428488732216103,-0.0189372253008448,0.0608446320478324,,,,,-0.0161242021745135,0.0590946671947234,stop,"C10*,A47T",-1.54169907505063,-1.54716640181221
NHERF3_PDZ1 binding UHMK1,1,MTSTFNPRE*KLSKQEGQNYGFFLRIEKDTEGHLVRVVEKCSPAEKRGLQDGDRVLRINGVFVDKEEHMQVVDLVRKSGNSVTLLVLDGDSYEKAVKTRVDLKELG*,2,,FALSE,TRUE,166,147,179,172,3,1,1,-1.54739309851039,0.24780537458348,-1.6615068761726,0.437911681938712,-1.7313452478236,0.481155525857531,-1.60121589454285,0.196803185906167,-0.0197457664274434,0.0351879190802218,-0.0326933852478734,0.0609304367734893,-0.0380256591655306,0.0633640713062973,-0.0243324148437033,0.0271419477329937,stop,"C10*,A47R",-1.60121589454285,-1.60984796383352
NHERF3_PDZ1 binding UHMK1,1,MTSTFNPRE*KLSKQEGQNYGFFLRIEKDTEGHLVRVVEKCSPAEKSGLQDGDRVLRINGVFVDKEEHMQVVDLVRKSGNSVTLLVLDGDSYEKAVKTRVDLKELG*,2,,FALSE,TRUE,212.666666666667,186,193,259,22,10,22,-1.13554053882546,0.101387114151428,-1.40114777297373,0.141992026916121,-1.26703152404765,0.113040277863514,-1.23976076106524,0.0666459033008191,0.0387365589358973,0.0143967885060371,0.00353262682293692,0.0197565778105073,0.0231204907189519,0.0148864386712836,0.0255173693226419,0.00919141433447852,stop,"C10*,A47S",-1.23976076106524,-1.22917284442532
NHERF3_PDZ1 binding UHMK1,1,MTSTFNPRE*KLSKQEGQNYGFFLRIEKDTEGHLVRVVEKCSPAEKMGLQDGDRVLRINGVFVDKEEHMQVVDLVRKSGNSVTLLVLDGDSYEKAVKTRVDLKELG*,2,,FALSE,TRUE,50.6666666666667,44,38,70,3,0,3,-1.30087371928746,0.259036726214125,,,-1.49356407062148,0.287084936536334,-1.38734856493776,0.192320384656331,0.0152595436163092,0.0367827508832243,,,-0.00671190995590074,0.0378066330158669,0.00516292007787694,0.0265237059262861,stop,"C10*,A47M",-1.38734856493776,-1.38460847020222
NHERF3_PDZ1 binding UHMK1,1,MTSTFNPRE*KLSKQEGQNYGFFLRIEKDTEGHLVRVVEKCSPAEKIGLQDGDRVLRINGVFVDKEEHMQVVDLVRKSGNSVTLLVLDGDSYEKAVKTRVDLKELG*,2,,FALSE,TRUE,60,44,66,70,1,0,1,-1.62713322962948,0.424479019193382,,,-1.84565488414361,0.476886062275899,-1.72373160638118,0.317067920239823,-0.0310687221380734,0.0602752599847139,,,-0.0530792614989327,0.0628018194349424,-0.0412290673642158,0.0437281585627453,stop,"C10*,A47I",-1.72373160638118,-1.73887831618934
NHERF3_PDZ1 binding UHMK1,1,MTSTFNPRE*KLSKQEGQNYGFFLRIEKDTEGHLVRVVEKCSPAEKQGLQDGDRVLRINGVFVDKEEHMQVVDLVRKSGNSVTLLVLDGDSYEKAVKTRVDLKELG*,2,,FALSE,TRUE,40.3333333333333,33,50,38,3,1,1,-1.21543956470861,0.265556362056193,-1.69340842681097,0.437116443457604,-1.64986654461582,0.485239573411611,-1.39914067833452,0.205580998899323,0.0273910404535378,0.0377085274884687,-0.0371321236837657,0.0608197883711026,-0.0272956101843809,0.063901905471194,0.00353662056446843,0.0283525325127739,stop,"C10*,A47Q",-1.39914067833452,-1.39702761647965
NHERF3_PDZ1 binding UHMK1,1,MTSTFNPRE*KLSKQEGQNYGFFLRIEKDTEGHLVRVVEKCSPAEKHGLQDGDRVLRINGVFVDKEEHMQVVDLVRKSGNSVTLLVLDGDSYEKAVKTRVDLKELG*,2,,FALSE,TRUE,33.3333333333333,38,28,34,1,3,3,-1.58359577952298,0.426383057335909,-1.18520528911795,0.269845037551006,-1.26212937545538,0.30417637371149,-1.28582324582561,0.182447286650116,-0.0248864822496856,0.0605456299885829,0.033578570792813,0.037545872095375,0.0237660617999463,0.0400574292463862,0.0191647000400733,0.0251620658247119,stop,"C10*,A47H",-1.28582324582561,-1.27768465201175
NHERF3_PDZ1 binding UHMK1,1,MTSTFNPRE*KLSKQEGQNYGFFLRIEKDTEGHLVRVVEKCSPAEKPGLQDGDRVLRINGVFVDKEEHMQVVDLVRKSGNSVTLLVLDGDSYEKAVKTRVDLKELG*,2,,FALSE,TRUE,167,119,163,219,6,12,3,-1.39049657806508,0.179896473425136,-1.29882564505292,0.131770035373247,-1.85910385895664,0.275543633817953,-1.39927522066461,0.0991785611510842,0.00253325828974776,0.0255449768203816,0.0177695887560074,0.0183343037879353,-0.054850376561013,0.0362867420676923,0.00351806527089302,0.0136781287894379,stop,"C10*,A47P",-1.39927522066461,-1.39716931295268
NHERF3_PDZ1 binding UHMK1,1,MTSTFNPRE*KLSKQEGQNYGFFLRIEKDTEGHLVRVVEKCSPAEKLGLQDGDRVLRINGVFVDKEEHMQVVDLVRKSGNSVTLLVLDGDSYEKAVKTRVDLKELG*,2,,FALSE,TRUE,116,148,108,92,7,4,2,-1.26176880227881,0.17189102899541,-1.5054093536431,0.221690177068215,-1.59479079369859,0.345779059502839,-1.3855419187681,0.126434454570979,0.0208123717486776,0.0244082180585189,-0.010974187931934,0.0308456701985151,-0.020042604408031,0.0455361474723036,0.00541208218205297,0.0174371026658647,stop,"C10*,A47L",-1.3855419187681,-1.38270575757577
NHERF3_PDZ1 binding UHMK1,1,MTSTFNPRE*KLSKQEGQNYGFFLRIEKDTEGHLVRVVEKCSPAEKEGLQDGDRVLRINGVFVDKEEHMQVVDLVRKSGNSVTLLVLDGDSYEKAVKTRVDLKELG*,2,,FALSE,TRUE,73.6666666666667,74,58,89,0,4,0,,,-1.31859902876115,0.227233216321044,,,-1.31859902876115,0.227233216321044,,,0.0150183469976271,0.031616921153119,,,0.0146444551911492,0.0313386800736368,stop,"C10*,A47E",-1.31859902876115,-1.31220325176891
NHERF3_PDZ1 binding UHMK1,1,MTSTFNPRE*KLSKQEGQNYGFFLRIEKDTEGHLVRVVEKCSPAEKDGLQDGDRVLRINGVFVDKEEHMQVVDLVRKSGNSVTLLVLDGDSYEKAVKTRVDLKELG*,2,,FALSE,TRUE,591,496,554,723,21,25,26,-1.44237484298091,0.096363217356427,-1.44702218976074,0.0894489205255132,-1.54978699590183,0.0982953395393768,-1.47717205217673,0.0545405392718459,-0.00483336235336426,0.0136834041648499,-0.00285027723476458,0.012445801336945,-0.0141159887933275,0.0129446562887319,-0.00722501147216309,0.00752191312061145,stop,"C10*,A47D",-1.47717205217673,-1.47920822426125
NHERF3_PDZ1 binding UHMK1,1,MTSTFNPRE*KLSKQEGQNYGFFLRIEKDTEGHLVRVVEKCSPAEKGGLQDGDRVLRINGVFVDKEEHMQVVDLVRKSGNSVTLLVLDGDSYEKAVKTRVDLKELG*,2,,FALSE,TRUE,130.333333333333,101,128,162,10,18,11,-1.17114436346419,0.14945714568864,-1.08575528374191,0.114488017332083,-1.33222327169377,0.156721678971991,-1.17141399901165,0.0786223113862053,0.0336808796454874,0.0212226468344057,0.0474159094951317,0.0159297072653817,0.0145352946140773,0.0206389059419516,0.0349433561776643,0.0108431306966188,stop,"C10*,A47G",-1.17141399901165,-1.15719181719356
NHERF3_PDZ1 binding UHMK1,1,MTSTFNPRE*KLSKQEGQNYGFFLRIEKDTEGHLVRVVEKCSPAEKVGLQDGDRVLRINGVFVDKEEHMQVVDLVRKSGNSVTLLVLDGDSYEKAVKTRVDLKELG*,2,,FALSE,TRUE,337,365,330,316,12,17,18,-1.51716227565192,0.124745351248149,-1.40076639253866,0.109047563218755,-1.40200849003697,0.120299789234084,-1.43555801079557,0.0678133793516813,-0.01545304376047,0.0177136163117197,0.00358569157878669,0.0151727298677849,0.00534517766936729,0.0158424542866376,-0.00148584555914441,0.00935242582322106,stop,"C10*,A47V",-1.43555801079557,-1.43538140122123
NHERF3_PDZ1 binding UHMK1,1,MTSTFNPRE*KLSKQEGQNYGFFLRIEKDTEGHLVRVVEKCSPAEK*GLQDGDRVLRINGVFVDKEEHMQVVDLVRKSGNSVTLLVLDGDSYEKAVKTRVDLKELG*,2,,FALSE,TRUE,67,43,89,69,0,3,1,,,-1.5353551464639,0.255247560052993,-1.84104348271717,0.477031064520045,-1.60339518896488,0.22505544018238,,,-0.0151408048808631,0.0355147988985892,-0.0524719793352581,0.0628209149914597,-0.0246329704217301,0.0310383338883978,stop,"C10*,A47*",-1.60339518896488,-1.61214313988026
NHERF3_PDZ1 binding UHMK1,1,MTSTFNPRE*KLSKQEGQNYGFFLRIEKDTEGHLVRVVEKCSPAEKYGLQDGDRVLRINGVFVDKEEHMQVVDLVRKSGNSVTLLVLDGDSYEKAVKTRVDLKELG*,2,,FALSE,TRUE,52,47,33,76,2,3,0,-1.4408742121761,0.307759167384627,-1.2349537368935,0.266686875669686,,,-1.32326575891425,0.201544590780368,-0.00462027546847427,0.0437012502102876,0.0266566393240122,0.0371064497397569,,,0.0140008469826936,0.0277958546435145,stop,"C10*,A47Y",-1.32326575891425,-1.3171181302524
NHERF3_PDZ1 binding UHMK1,1,MTSTFNPRE*KLSKQEGQNYGFFLRIEKDTEGHLVRVVEKCSPAEKWGLQDGDRVLRINGVFVDKEEHMQVVDLVRKSGNSVTLLVLDGDSYEKAVKTRVDLKELG*,2,,FALSE,TRUE,67,45,49,107,2,1,1,-1.42796025565571,0.308451970631177,-1.68729135642176,0.437262616094267,-1.98164822892808,0.473413164250726,-1.61738352463091,0.222482785211258,-0.00278651678665059,0.043799627029673,-0.0362810028163378,0.0608401266332763,-0.0709884229509344,0.0623444684407615,-0.0265621601031402,0.0306835283173412,stop,"C10*,A47W",-1.61738352463091,-1.62687529017166
NHERF3_PDZ1 binding UHMK1,1,MTSTFNPRE*KLSKQEGQNYGFFLRIEKDTEGHLVRVVEKCSPAEKCGLQDGDRVLRINGVFVDKEEHMQVVDLVRKSGNSVTLLVLDGDSYEKAVKTRVDLKELG*,2,,FALSE,TRUE,1171.33333333333,933,1139,1442,67,54,68,-1.28547122232479,0.057566727324399,-1.43207463482686,0.061170482206457,-1.46292413472698,0.0635160253344039,-1.38728019758213,0.0349881168197725,0.017446670581036,0.00817437211040696,-0.000770494738931371,0.00851117782924551,-0.00267689221526662,0.00836451779538211,0.00517234890487769,0.00482535703690753,stop,"C10*,A47C",-1.38728019758213,-1.38453646748637
NHERF3_PDZ1 binding UHMK1,1,MTSTFNPRE*KLSKQEGQNYGFFLRIEKDTEGHLVRVVEKCSPAEKFGLQDGDRVLRINGVFVDKEEHMQVVDLVRKSGNSVTLLVLDGDSYEKAVKTRVDLKELG*,2,,FALSE,TRUE,1307.66666666667,1078,1391,1454,40,79,50,-1.48155459284982,0.070411197826964,-1.3773942707819,0.0510809038725811,-1.56412492739671,0.0719857809200885,-1.45072251032437,0.0358532808876367,-0.010396816617776,0.00999826390223046,0.00683765686242083,0.00710732760076627,-0.0160041718543192,0.00947991223239236,-0.00357724490165254,0.00494467541990175,stop,"C10*,A47F",-1.45072251032437,-1.45135225661717
NHERF3_PDZ1 binding UHMK1,1,MTSTFNPREYKLSKQEGQNYGFFLRIEKDTEGHLVRVVEKCSPAEKKGLQDGDRVLRINGVFVDKEEHMQVVDLVRKSGNSVTLLVLDGDSYEKAVKTRVDLKELG*,2,,FALSE,FALSE,40.3333333333333,41,39,41,3,5,6,-1.27990212344932,0.260481844774588,-1.13086497940928,0.212195721895983,-1.09998364635988,0.230038732985132,-1.15974832048557,0.13381674030566,0.0182374726405533,0.0369879551289045,0.0411394076955833,0.0295246245986139,0.0451192687949366,0.0302941354650392,0.0365522185310185,0.0184552244642398,missense,"C10Y,A47K",-1.15974832048557,-1.14490582882436
NHERF3_PDZ1 binding UHMK1,1,MTSTFNPREYKLSKQEGQNYGFFLRIEKDTEGHLVRVVEKCSPAEKNGLQDGDRVLRINGVFVDKEEHMQVVDLVRKSGNSVTLLVLDGDSYEKAVKTRVDLKELG*,2,,FALSE,FALSE,60.3333333333333,55,48,78,20,16,13,-0.803745899787743,0.130337664544866,-0.841550746664979,0.134598271118063,-1.05830332637955,0.160214438215627,-0.882191218150343,0.0808396302955116,0.085850803045149,0.0185077147774486,0.0813941971724353,0.0187278206689355,0.0506082107801622,0.021098872488891,0.0748312754975855,0.0111489303901892,missense,"C10Y,A47N",-0.882191218150343,-0.852589927657055
NHERF3_PDZ1 binding UHMK1,1,MTSTFNPREYKLSKQEGQNYGFFLRIEKDTEGHLVRVVEKCSPAEKTGLQDGDRVLRINGVFVDKEEHMQVVDLVRKSGNSVTLLVLDGDSYEKAVKTRVDLKELG*,2,,FALSE,FALSE,770.666666666667,801,701,810,428,437,210,-0.689451468997128,0.0354723805783039,-0.651996149585752,0.0302468340633357,-0.916701730625287,0.0472538330288267,-0.715496734600614,0.020691817278559,0.102080407381779,0.00503701446940047,0.107768566409008,0.00420850341862364,0.0692559309626702,0.00622292602833167,0.0978208065819162,0.00285369477373743,missense,"C10Y,A47T",-0.715496734600614,-0.677031645168557
NHERF3_PDZ1 binding UHMK1,1,MTSTFNPREYKLSKQEGQNYGFFLRIEKDTEGHLVRVVEKCSPAEKRGLQDGDRVLRINGVFVDKEEHMQVVDLVRKSGNSVTLLVLDGDSYEKAVKTRVDLKELG*,2,,FALSE,FALSE,165.333333333333,170,149,177,36,22,13,-0.950371075733562,0.0889228408445277,-1.08737065958778,0.102620777165504,-1.30360010628336,0.145275340533641,-1.06103073533222,0.0609931071465379,0.0650302908388382,0.0126268840346181,0.0471911482934977,0.0142785155834325,0.0183047209151564,0.0191315209779922,0.050166772199053,0.00841181365343102,missense,"C10Y,A47R",-1.06103073533222,-1.04093904281032
NHERF3_PDZ1 binding UHMK1,1,MTSTFNPREYKLSKQEGQNYGFFLRIEKDTEGHLVRVVEKCSPAEKSGLQDGDRVLRINGVFVDKEEHMQVVDLVRKSGNSVTLLVLDGDSYEKAVKTRVDLKELG*,2,,FALSE,FALSE,167.333333333333,151,144,207,225,230,248,-0.385645198427178,0.0625842080632224,-0.368450225400725,0.054889181718616,-0.426991992658054,0.0657556401917152,-0.390355415643032,0.0349534120516054,0.145220353328666,0.00888684538311563,0.147220761265856,0.00763720620890576,0.133746518908514,0.00865945593469663,0.142662401215404,0.00482057075766444,missense,"C10Y,A47S",-0.390355415643032,-0.334601288106324
NHERF3_PDZ1 binding UHMK1,1,MTSTFNPREYKLSKQEGQNYGFFLRIEKDTEGHLVRVVEKCSPAEKMGLQDGDRVLRINGVFVDKEEHMQVVDLVRKSGNSVTLLVLDGDSYEKAVKTRVDLKELG*,2,,FALSE,FALSE,3316.66666666667,3172,3222,3556,1323,1470,1569,-0.763018710980205,0.023851412192507,-0.746514989198014,0.0163783590755181,-0.746289608518283,0.0264366402565264,-0.750662743218984,0.0120242219249857,0.0916339908655641,0.00338685778542797,0.0946173434149053,0.00227886264117528,0.0916977512813729,0.00348147962205774,0.0929709157455306,0.00165831056806917,missense,"C10Y,A47M",-0.750662743218984,-0.714067568275005
NHERF3_PDZ1 binding UHMK1,1,MTSTFNPREYKLSKQEGQNYGFFLRIEKDTEGHLVRVVEKCSPAEKIGLQDGDRVLRINGVFVDKEEHMQVVDLVRKSGNSVTLLVLDGDSYEKAVKTRVDLKELG*,2,,FALSE,FALSE,55,65,51,49,21,13,8,-0.838867233482446,0.123778892574575,-0.922776973580909,0.142820856901694,-1.06491153719272,0.202964986707377,-0.908153203001013,0.0849507616578662,0.0808636366040825,0.0175763809121354,0.0700924902585219,0.0198719000892106,0.0497379658828882,0.0267287544240237,0.0712507499455366,0.0117159136534261,missense,"C10Y,A47I",-0.908153203001013,-0.87993241298301
NHERF3_PDZ1 binding UHMK1,1,MTSTFNPREYKLSKQEGQNYGFFLRIEKDTEGHLVRVVEKCSPAEKQGLQDGDRVLRINGVFVDKEEHMQVVDLVRKSGNSVTLLVLDGDSYEKAVKTRVDLKELG*,2,,FALSE,FALSE,46,28,48,62,26,19,23,-0.525334679966726,0.151479137655761,-0.789517120601799,0.127645518580095,-0.801875596417814,0.143543257209492,-0.718414057082802,0.0807165770063889,0.125384697298066,0.021509766069973,0.0886340852450757,0.0177604241221229,0.0843775516544028,0.0189034204047645,0.0974184664776782,0.0111319595981445,missense,"C10Y,A47Q",-0.718414057082802,-0.680104093119633
NHERF3_PDZ1 binding UHMK1,1,MTSTFNPREYKLSKQEGQNYGFFLRIEKDTEGHLVRVVEKCSPAEKHGLQDGDRVLRINGVFVDKEEHMQVVDLVRKSGNSVTLLVLDGDSYEKAVKTRVDLKELG*,2,,FALSE,FALSE,26.3333333333333,18,21,40,20,15,11,-0.4720371685888,0.184012705837303,-0.610786410403873,0.165148689505368,-0.897811421881882,0.191957352477251,-0.650340755400452,0.103508128240069,0.132952848395257,0.0261294744458999,0.113502433559016,0.0229785643981513,0.0717436232074631,0.0252791430555825,0.106806739272996,0.0142752374342734,missense,"C10Y,A47H",-0.650340755400452,-0.608411067218691
NHERF3_PDZ1 binding UHMK1,1,MTSTFNPREYKLSKQEGQNYGFFLRIEKDTEGHLVRVVEKCSPAEKPGLQDGDRVLRINGVFVDKEEHMQVVDLVRKSGNSVTLLVLDGDSYEKAVKTRVDLKELG*,2,,FALSE,FALSE,38.3333333333333,28,28,59,1,1,6,-1.49290530711729,0.431329992159978,-1.51784826585419,0.442709251546951,-1.21662977081575,0.218966956929007,-1.31307127802232,0.178645906129728,-0.0120085977012879,0.0612480858678271,-0.0127049212858688,0.0615979640940373,0.0297579709392121,0.0288360771662025,0.0154068103377049,0.0246378015912721,missense,"C10Y,A47P",-1.31307127802232,-1.30638156886094
NHERF3_PDZ1 binding UHMK1,1,MTSTFNPREYKLSKQEGQNYGFFLRIEKDTEGHLVRVVEKCSPAEKLGLQDGDRVLRINGVFVDKEEHMQVVDLVRKSGNSVTLLVLDGDSYEKAVKTRVDLKELG*,2,,FALSE,FALSE,117,129,92,130,13,8,27,-1.1636792296421,0.13166792038726,-1.12286704482848,0.171751337043917,-0.984143045887266,0.116980385358498,-1.07559781938638,0.0779307425559734,0.0347409152693971,0.018696608723017,0.0422522294525552,0.0238972478107612,0.0603744860252262,0.0154053171603578,0.0481577649149503,0.0107477535564699,missense,"C10Y,A47L",-1.07559781938638,-1.05628071580967
NHERF3_PDZ1 binding UHMK1,1,MTSTFNPREYKLSKQEGQNYGFFLRIEKDTEGHLVRVVEKCSPAEKEGLQDGDRVLRINGVFVDKEEHMQVVDLVRKSGNSVTLLVLDGDSYEKAVKTRVDLKELG*,2,,FALSE,FALSE,40.6666666666667,46,38,38,32,21,14,-0.611100094149776,0.12415091705153,-0.688478382706527,0.13070577514129,-0.804083321817294,0.183001634678526,-0.678246855049918,0.080773251674423,0.113206162190716,0.0176292077211299,0.10269247803274,0.018186224064447,0.084086813084191,0.0240997515476369,0.102958092745095,0.0111397758378587,missense,"C10Y,A47E",-0.678246855049918,-0.637801043545962
NHERF3_PDZ1 binding UHMK1,1,MTSTFNPREYKLSKQEGQNYGFFLRIEKDTEGHLVRVVEKCSPAEKDGLQDGDRVLRINGVFVDKEEHMQVVDLVRKSGNSVTLLVLDGDSYEKAVKTRVDLKELG*,2,,FALSE,FALSE,63.3333333333333,67,73,50,8,9,9,-1.13447127179556,0.168046188906684,-1.14270723065633,0.15768350633551,-1.03363832320907,0.194682333582941,-1.11163943653671,0.0990077688802637,0.0388883929378293,0.0238622576565467,0.0394916929379633,0.0219398689490602,0.0538563809365354,0.0256379997823791,0.0431871152559893,0.0136545741154297,missense,"C10Y,A47D",-1.11163943653671,-1.09423880698508
NHERF3_PDZ1 binding UHMK1,1,MTSTFNPREYKLSKQEGQNYGFFLRIEKDTEGHLVRVVEKCSPAEKGGLQDGDRVLRINGVFVDKEEHMQVVDLVRKSGNSVTLLVLDGDSYEKAVKTRVDLKELG*,2,,FALSE,FALSE,128.666666666667,126,111,149,300,266,217,-0.250040061395357,0.065709968276401,-0.24455264184476,0.0594975425107739,-0.369235941856548,0.0756559138616208,-0.278022759397714,0.0381025718424891,0.164476039759029,0.00933069773147725,0.164459702798139,0.00827840727171573,0.141352497276599,0.00996323737969556,0.158154666091505,0.00525488451154729,missense,"C10Y,A47G",-0.278022759397714,-0.216295464315126
NHERF3_PDZ1 binding UHMK1,1,MTSTFNPREYKLSKQEGQNYGFFLRIEKDTEGHLVRVVEKCSPAEKVGLQDGDRVLRINGVFVDKEEHMQVVDLVRKSGNSVTLLVLDGDSYEKAVKTRVDLKELG*,2,,FALSE,FALSE,135.666666666667,147,113,147,136,99,134,-0.531689799135133,0.0674447832731634,-0.552575304118817,0.0700035866186525,-0.514131820425823,0.0797639877176573,-0.534275038598336,0.041484313303775,0.124482281765639,0.00957703835192519,0.12160184784117,0.0097402039824602,0.122270948196831,0.0105042356032565,0.122813846091569,0.00572127457310087,missense,"C10Y,A47V",-0.534275038598336,-0.486173681411637
NHERF3_PDZ1 binding UHMK1,1,MTSTFNPREYKLSKQEGQNYGFFLRIEKDTEGHLVRVVEKCSPAEK*GLQDGDRVLRINGVFVDKEEHMQVVDLVRKSGNSVTLLVLDGDSYEKAVKTRVDLKELG*,2,,FALSE,TRUE,166.666666666667,126,223,151,3,7,0,-1.61331798499887,0.245810045142299,-1.55692478304215,0.166865937714544,,,-1.57471432077742,0.138060226320113,-0.0291069821598649,0.034904585875554,-0.0181419748243996,0.0232174999820809,,,-0.0206774723351682,0.0190404613092616,stop,"C10Y,A47*",-1.57471432077742,-1.58193719753564
NHERF3_PDZ1 binding UHMK1,1,MTSTFNPREYKLSKQEGQNYGFFLRIEKDTEGHLVRVVEKCSPAEKYGLQDGDRVLRINGVFVDKEEHMQVVDLVRKSGNSVTLLVLDGDSYEKAVKTRVDLKELG*,2,,FALSE,FALSE,55.3333333333333,41,44,81,25,25,22,-0.650238546724425,0.134515910158649,-0.680076134029684,0.120634127978437,-0.901792676431283,0.136040104646641,-0.738111648642635,0.0749499122912269,0.107648572068078,0.0191010181664578,0.103861555504007,0.0167848687547547,0.0712193260029218,0.0179153193262884,0.0947018895171927,0.0103366548292102,missense,"C10Y,A47Y",-0.738111648642635,-0.700849082814343
NHERF3_PDZ1 binding UHMK1,1,MTSTFNPREYKLSKQEGQNYGFFLRIEKDTEGHLVRVVEKCSPAEKWGLQDGDRVLRINGVFVDKEEHMQVVDLVRKSGNSVTLLVLDGDSYEKAVKTRVDLKELG*,2,,FALSE,FALSE,72.3333333333333,65,91,61,30,16,16,-0.732943975786324,0.113569448795359,-1.03522954333304,0.122613582348305,-0.912970758688999,0.157856316899547,-0.881340368983849,0.0736854620796486,0.0959045493639024,0.016126658192598,0.0544459924054279,0.0170602873478265,0.0697472680857166,0.0207883280615883,0.0749486196528608,0.0101622692297312,missense,"C10Y,A47W",-0.881340368983849,-0.85169383550604
NHERF3_PDZ1 binding UHMK1,1,MTSTFNPREYKLSKQEGQNYGFFLRIEKDTEGHLVRVVEKCSPAEKCGLQDGDRVLRINGVFVDKEEHMQVVDLVRKSGNSVTLLVLDGDSYEKAVKTRVDLKELG*,2,,FALSE,FALSE,69,72,52,83,91,68,112,-0.433777128976098,0.0918293708204361,-0.427681543012812,0.0937246223710759,-0.388031403767953,0.10180188726272,-0.418247454406357,0.0551386849637673,0.138385705451568,0.0130396060821863,0.13897939616503,0.0130407166856518,0.138877295549119,0.0134064386606268,0.138815693882924,0.00760440588632607,missense,"C10Y,A47C",-0.418247454406357,-0.363976455875035
NHERF3_PDZ1 binding UHMK1,1,MTSTFNPREYKLSKQEGQNYGFFLRIEKDTEGHLVRVVEKCSPAEKFGLQDGDRVLRINGVFVDKEEHMQVVDLVRKSGNSVTLLVLDGDSYEKAVKTRVDLKELG*,2,,FALSE,FALSE,72,64,77,75,49,41,51,-0.582637282065722,0.103991008087589,-0.699732778403308,0.0928357351242409,-0.607667703922943,0.116382951753851,-0.637305740892694,0.0595143779220832,0.117247830496308,0.014766536778338,0.101126556698121,0.0129170381211699,0.109953071599558,0.0153266402596651,0.108604452459596,0.00820787594207437,missense,"C10Y,A47F",-0.637305740892694,-0.594682929907465
NHERF3_PDZ1 binding UHMK1,1,MTSTFNPRESKLSKQEGQNYGFFLRIEKDTEGHLVRVVEKCSPAEKAGLQDGDRVLRINGVFVDKEEHMQVVDLVRKSGNSVTLLVLDGDSYEKAVKTRVDLKELG*,1,,FALSE,FALSE,67.6666666666667,67,59,77,98,163,74,-0.390394700120894,0.0936345158859908,-0.20121410953585,0.0805373529556401,-0.496804196180946,0.109490088865324,-0.332694574177726,0.0533269455798414,0.144545932600097,0.0132959334463589,0.1704897673331,0.0112058579265182,0.124552848246226,0.0144189091164038,0.150614648218346,0.00735454135573982,missense,C10S,-0.332694574177726,-0.273874393736896
NHERF3_PDZ1 binding UHMK1,1,MTSTFNPREWKLSKQEGQNYGFFLRIEKDTEGHLVRVVEKCSPAEKKGLQDGDRVLRINGVFVDKEEHMQVVDLVRKSGNSVTLLVLDGDSYEKAVKTRVDLKELG*,2,,FALSE,FALSE,64.6666666666667,63,60,71,1,1,3,-1.73373066288046,0.420818263586546,-1.7486126021153,0.435920865622391,-1.49811005988935,0.286850722508209,-1.6129623637753,0.208231914571584,-0.0462053666184419,0.0597554392492584,-0.0448131576724501,0.0606534372946167,-0.00731057789723513,0.0377757890297096,-0.0259524193801454,0.0287181313433506,missense,"C10W,A47K",-1.6129623637753,-1.62221903886755
NHERF3_PDZ1 binding UHMK1,1,MTSTFNPREWKLSKQEGQNYGFFLRIEKDTEGHLVRVVEKCSPAEKNGLQDGDRVLRINGVFVDKEEHMQVVDLVRKSGNSVTLLVLDGDSYEKAVKTRVDLKELG*,2,,FALSE,FALSE,35.3333333333333,34,32,40,2,3,3,-1.34471780256976,0.31366927359559,-1.22563654988986,0.267242248186616,-1.31421455845383,0.299292210404754,-1.28788417761182,0.168240737863597,0.00903376236649892,0.044540474700299,0.0279530200716527,0.0371837235176079,0.0169068882642523,0.0394142266738125,0.0188804683465423,0.0232027814622434,missense,"C10W,A47N",-1.28788417761182,-1.27985517161749
NHERF3_PDZ1 binding UHMK1,1,MTSTFNPREWKLSKQEGQNYGFFLRIEKDTEGHLVRVVEKCSPAEKTGLQDGDRVLRINGVFVDKEEHMQVVDLVRKSGNSVTLLVLDGDSYEKAVKTRVDLKELG*,2,,FALSE,FALSE,42.6666666666667,21,53,54,2,1,2,-1.201624320078,0.326509239811422,-1.71105135985428,0.436710765201344,-1.54034038321352,0.348563161824082,-1.44048587755451,0.209178338041964,0.0293527804317463,0.0463637268914788,-0.0395869374296224,0.0607633428494074,-0.0128719506230953,0.0459027899580006,-0.00216546820544694,0.0288486565492717,missense,"C10W,A47T",-1.44048587755451,-1.44057130196724
NHERF3_PDZ1 binding UHMK1,1,MTSTFNPREWKLSKQEGQNYGFFLRIEKDTEGHLVRVVEKCSPAEKRGLQDGDRVLRINGVFVDKEEHMQVVDLVRKSGNSVTLLVLDGDSYEKAVKTRVDLKELG*,2,,FALSE,FALSE,237,246,209,256,10,8,1,-1.40315477767971,0.138971989039021,-1.49427325468479,0.156974099724825,-1.82679727647363,0.477492142346807,-1.46058241283174,0.101667291529016,0.000735816630180713,0.0197337733813968,-0.00942472624486765,0.0218411630765709,-0.0505958757060805,0.0628816350013581,-0.00493706515697728,0.0140213599700121,missense,"C10W,A47R",-1.46058241283174,-1.4617364487802
NHERF3_PDZ1 binding UHMK1,1,MTSTFNPREWKLSKQEGQNYGFFLRIEKDTEGHLVRVVEKCSPAEKSGLQDGDRVLRINGVFVDKEEHMQVVDLVRKSGNSVTLLVLDGDSYEKAVKTRVDLKELG*,2,,FALSE,FALSE,139,103,126,188,17,10,19,-1.00814192594281,0.126162016549447,-1.26781760978674,0.145389983287553,-1.17558337984547,0.129678602805859,-1.13928385229373,0.0767870343611322,0.0568269336446065,0.0179147802455915,0.0220840046763398,0.0202293648458566,0.035163429890705,0.0170775638925624,0.0393745586445134,0.0105900199918264,missense,"C10W,A47S",-1.13928385229373,-1.12335318466185
NHERF3_PDZ1 binding UHMK1,1,MTSTFNPREWKLSKQEGQNYGFFLRIEKDTEGHLVRVVEKCSPAEKMGLQDGDRVLRINGVFVDKEEHMQVVDLVRKSGNSVTLLVLDGDSYEKAVKTRVDLKELG*,2,,FALSE,FALSE,197.666666666667,178,220,195,11,4,9,-1.3300695301717,0.135110976778543,-1.72226688966488,0.218310314565493,-1.4698134385985,0.167229094639974,-1.44866855512647,0.0946942259034416,0.0111137907947541,0.0191855165600192,-0.0411474510176147,0.0303754007194879,-0.00358415466639941,0.0220226428001003,-0.00329397537849649,0.0130596754226984,missense,"C10W,A47M",-1.44866855512647,-1.44918908457228
NHERF3_PDZ1 binding UHMK1,1,MTSTFNPREWKLSKQEGQNYGFFLRIEKDTEGHLVRVVEKCSPAEKIGLQDGDRVLRINGVFVDKEEHMQVVDLVRKSGNSVTLLVLDGDSYEKAVKTRVDLKELG*,2,,FALSE,FALSE,58.3333333333333,58,54,63,2,1,1,-1.50332652389865,0.304785111122296,-1.71671105147693,0.436585479735771,-1.81188822227962,0.477996622036062,-1.62447532774645,0.221468334797709,-0.0134883918075959,0.0432789395510663,-0.0403744192365578,0.0607459107998559,-0.048632480665829,0.06294807066568,-0.0275402202326465,0.0305436212321206,missense,"C10W,A47I",-1.62447532774645,-1.63434419225047
NHERF3_PDZ1 binding UHMK1,1,MTSTFNPREWKLSKQEGQNYGFFLRIEKDTEGHLVRVVEKCSPAEKQGLQDGDRVLRINGVFVDKEEHMQVVDLVRKSGNSVTLLVLDGDSYEKAVKTRVDLKELG*,2,,FALSE,FALSE,158,118,143,213,6,3,8,-1.38799045176316,0.179985810226284,-1.67893814567294,0.252631550783567,-1.53585797630273,0.175205389535065,-1.50649916092668,0.112427686631305,0.00288912373320269,0.0255576624860375,-0.0351187484157847,0.035150810921187,-0.0122816559348801,0.0230730526807556,-0.0112696352885203,0.0155053709127615,missense,"C10W,A47Q",-1.50649916092668,-1.51009477031158
NHERF3_PDZ1 binding UHMK1,1,MTSTFNPREWKLSKQEGQNYGFFLRIEKDTEGHLVRVVEKCSPAEKHGLQDGDRVLRINGVFVDKEEHMQVVDLVRKSGNSVTLLVLDGDSYEKAVKTRVDLKELG*,2,,FALSE,FALSE,57,47,69,55,2,3,9,-1.4408742121761,0.307759167384627,-1.45828740120011,0.25723750744868,-1.0641839843949,0.191537225698936,-1.25185103921708,0.137453678475971,-0.00462027546847427,0.0437012502102876,-0.00441770345712042,0.0357916774770247,0.0498337783694602,0.0252238159488401,0.0238499486649757,0.0189568097677102,missense,"C10W,A47H",-1.25185103921708,-1.24190601004632
NHERF3_PDZ1 binding UHMK1,1,MTSTFNPREWKLSKQEGQNYGFFLRIEKDTEGHLVRVVEKCSPAEKPGLQDGDRVLRINGVFVDKEEHMQVVDLVRKSGNSVTLLVLDGDSYEKAVKTRVDLKELG*,2,,FALSE,FALSE,63,50,66,73,2,1,2,-1.45924961096556,0.306821401560189,-1.77747106496921,0.435376335813937,-1.63695928874635,0.343913036784176,-1.58988286767846,0.202639683758382,-0.00722954916464461,0.043568089143858,-0.0488284850062989,0.0605776721564993,-0.0255958348782067,0.0452904082253235,-0.0227694298676543,0.0279468834809551,missense,"C10W,A47P",-1.58988286767846,-1.59791231551847
NHERF3_PDZ1 binding UHMK1,1,MTSTFNPREWKLSKQEGQNYGFFLRIEKDTEGHLVRVVEKCSPAEKLGLQDGDRVLRINGVFVDKEEHMQVVDLVRKSGNSVTLLVLDGDSYEKAVKTRVDLKELG*,2,,FALSE,FALSE,143.333333333333,163,142,125,1,3,15,-1.88259081597008,0.417448125086048,-1.67504508188181,0.252673920570203,-1.02055540996617,0.152393331457817,-1.25632771461748,0.124552206137817,-0.0673432415737026,0.0592768856220662,-0.0345770728063782,0.0351567061957646,0.0555792888178072,0.0200688995598411,0.0232325516996991,0.0171775139383846,missense,"C10W,A47L",-1.25632771461748,-1.24662072782112
NHERF3_PDZ1 binding UHMK1,1,MTSTFNPREWKLSKQEGQNYGFFLRIEKDTEGHLVRVVEKCSPAEKEGLQDGDRVLRINGVFVDKEEHMQVVDLVRKSGNSVTLLVLDGDSYEKAVKTRVDLKELG*,2,,FALSE,FALSE,703.333333333333,709,749,652,26,21,26,-1.48505166936172,0.0863660457128989,-1.5911258040399,0.0962375719938456,-1.51665997949581,0.0988058629741501,-1.52769920508404,0.0538797348781858,-0.0108933952150912,0.0122638237081514,-0.0229006584435866,0.0133903650837655,-0.00975344380130053,0.0130118878626951,-0.0141934217496325,0.00743077883215026,missense,"C10W,A47E",-1.52769920508404,-1.53242210389629
NHERF3_PDZ1 binding UHMK1,1,MTSTFNPREWKLSKQEGQNYGFFLRIEKDTEGHLVRVVEKCSPAEKGGLQDGDRVLRINGVFVDKEEHMQVVDLVRKSGNSVTLLVLDGDSYEKAVKTRVDLKELG*,2,,FALSE,FALSE,380,341,377,422,28,22,29,-1.2420523966125,0.0871456957447724,-1.31059026443475,0.0987092657611006,-1.32436276073661,0.0978273783694619,-1.28820028822417,0.0543285857246324,0.0236120660180413,0.0123745326154081,0.0161326755906968,0.0137342731981652,0.015570456739475,0.0128830298013581,0.0188368722143012,0.00749268172339702,missense,"C10W,A47G",-1.28820028822417,-1.28018809106988
NHERF3_PDZ1 binding UHMK1,1,MTSTFNPREWKLSKQEGQNYGFFLRIEKDTEGHLVRVVEKCSPAEKVGLQDGDRVLRINGVFVDKEEHMQVVDLVRKSGNSVTLLVLDGDSYEKAVKTRVDLKELG*,2,,FALSE,FALSE,226.666666666667,226,210,244,15,13,15,-1.30428524813355,0.116364532114308,-1.29639193324181,0.128444623295124,-1.34805173153875,0.134249431789305,-1.31455081189818,0.0725572361543192,0.0147751126342218,0.0165235550146099,0.0181082121126048,0.0178716104670473,0.0124508217058662,0.0176795030121844,0.0152027616535194,0.0100066708894132,missense,"C10W,A47V",-1.31455081189818,-1.30793977535103
NHERF3_PDZ1 binding UHMK1,1,MTSTFNPREWKLSKQEGQNYGFFLRIEKDTEGHLVRVVEKCSPAEK*GLQDGDRVLRINGVFVDKEEHMQVVDLVRKSGNSVTLLVLDGDSYEKAVKTRVDLKELG*,2,,FALSE,TRUE,49.3333333333333,63,49,36,1,1,3,-1.73373066288046,0.420818263586546,-1.68729135642176,0.437262616094267,-1.28044789658984,0.302376623116754,-1.49533099872734,0.21410670529707,-0.0462053666184419,0.0597554392492584,-0.0362810028163378,0.0608401266332763,0.0213536690973559,0.0398204174718354,-0.00972938748565827,0.0295283482210868,stop,"C10W,A47*",-1.49533099872734,-1.4983327531619
NHERF3_PDZ1 binding UHMK1,1,MTSTFNPREWKLSKQEGQNYGFFLRIEKDTEGHLVRVVEKCSPAEKYGLQDGDRVLRINGVFVDKEEHMQVVDLVRKSGNSVTLLVLDGDSYEKAVKTRVDLKELG*,2,,FALSE,FALSE,82,70,101,75,3,2,7,-1.43876050784829,0.251573040421372,-1.69642123461282,0.309074548693826,-1.24412754097694,0.200878536964913,-1.39711351859713,0.139958627971371,-0.00432013324205338,0.0357229208768854,-0.0375513216701466,0.0430042130050313,0.0261367495760114,0.0264539868215465,0.00381619461396993,0.0193022777943831,missense,"C10W,A47Y",-1.39711351859713,-1.39489266471492
NHERF3_PDZ1 binding UHMK1,1,MTSTFNPREWKLSKQEGQNYGFFLRIEKDTEGHLVRVVEKCSPAEKWGLQDGDRVLRINGVFVDKEEHMQVVDLVRKSGNSVTLLVLDGDSYEKAVKTRVDLKELG*,2,,FALSE,FALSE,439.666666666667,338,470,511,29,24,51,-1.23262094573934,0.0865050529983862,-1.40959497548824,0.0917064138705322,-1.22264402190265,0.0771011339625777,-1.27864438447341,0.0487509459703535,0.0249513151392186,0.0122835624935652,0.00235729453574066,0.012759905895463,0.0289659454625332,0.0101535605176604,0.0201547667338959,0.00672344617475967,missense,"C10W,A47W",-1.27864438447341,-1.27012406246867
NHERF3_PDZ1 binding UHMK1,1,MTSTFNPREWKLSKQEGQNYGFFLRIEKDTEGHLVRVVEKCSPAEKCGLQDGDRVLRINGVFVDKEEHMQVVDLVRKSGNSVTLLVLDGDSYEKAVKTRVDLKELG*,2,,FALSE,FALSE,88.6666666666667,65,128,73,4,2,4,-1.33131819720136,0.222822358992911,-1.76815387796557,0.308014767260147,-1.41481471853606,0.252784925415877,-1.45890251612029,0.146914551464568,0.0109364823143717,0.0316403756403006,-0.0475321042586584,0.0428567564554535,0.00365870680459954,0.0332896146431277,-0.00470538359893111,0.0202615981987646,missense,"C10W,A47C",-1.45890251612029,-1.45996722537736
NHERF3_PDZ1 binding UHMK1,1,MTSTFNPREWKLSKQEGQNYGFFLRIEKDTEGHLVRVVEKCSPAEKFGLQDGDRVLRINGVFVDKEEHMQVVDLVRKSGNSVTLLVLDGDSYEKAVKTRVDLKELG*,2,,FALSE,FALSE,86,66,85,107,8,8,10,-1.13000541012976,0.168349683136187,-1.22445148111331,0.163782346635297,-1.24369994001984,0.16842379290502,-1.19983674144228,0.0963072545539437,0.0395225372907664,0.0239053532932214,0.028117908931986,0.0227884533066015,0.0261930609682332,0.0221799743529719,0.0310234572902121,0.013282134927722,missense,"C10W,A47F",-1.19983674144228,-1.1871259082233
NHERF3_PDZ1 binding UHMK1,1,MTSTFNPRECKKSKQEGQNYGFFLRIEKDTEGHLVRVVEKCSPAEKKGLQDGDRVLRINGVFVDKEEHMQVVDLVRKSGNSVTLLVLDGDSYEKAVKTRVDLKELG*,2,,FALSE,FALSE,31.3333333333333,31,28,35,0,1,0,,,-1.51784826585419,0.442709251546951,,,-1.51784826585419,0.442709251546951,,,-0.0127049212858688,0.0615979640940373,,,-0.0128348376572746,0.0610558782931958,missense,"L12K,A47K",-1.51784826585419,-1.52204735162337
NHERF3_PDZ1 binding UHMK1,1,MTSTFNPRECKKSKQEGQNYGFFLRIEKDTEGHLVRVVEKCSPAEKNGLQDGDRVLRINGVFVDKEEHMQVVDLVRKSGNSVTLLVLDGDSYEKAVKTRVDLKELG*,2,,FALSE,FALSE,54.6666666666667,48,49,67,1,0,3,-1.65297336408241,0.423470658676818,,,-1.47952590519654,0.287828261355967,-1.53433437327533,0.238047259148246,-0.0347379749203424,0.0601320745985205,,,-0.00486320352483513,0.0379045225429403,-0.015108505453274,0.0328300897977569,missense,"L12K,A47N",-1.53433437327533,-1.53941008998245
NHERF3_PDZ1 binding UHMK1,1,MTSTFNPRECKKSKQEGQNYGFFLRIEKDTEGHLVRVVEKCSPAEKTGLQDGDRVLRINGVFVDKEEHMQVVDLVRKSGNSVTLLVLDGDSYEKAVKTRVDLKELG*,2,,FALSE,FALSE,102.666666666667,104,84,120,3,0,2,-1.54763517637352,0.247618559718318,,,-1.44416080176567,0.354720264589858,-1.51373286701342,0.203041230090047,-0.0197801410501622,0.0351613917041738,,,-0.000205921595973463,0.046713627780128,-0.0122672658483007,0.0280022624093817,missense,"L12K,A47T",-1.51373286701342,-1.51771312089866
NHERF3_PDZ1 binding UHMK1,1,MTSTFNPRECKKSKQEGQNYGFFLRIEKDTEGHLVRVVEKCSPAEKRGLQDGDRVLRINGVFVDKEEHMQVVDLVRKSGNSVTLLVLDGDSYEKAVKTRVDLKELG*,2,,FALSE,FALSE,226.666666666667,207,217,256,4,3,7,-1.642357079068,0.212788360659887,-1.62455006004359,0.254125848045947,-1.59106434422265,0.185874459575683,-1.61589114029897,0.122614808812348,-0.0332304814745387,0.0302155658596936,-0.0275512640362882,0.0353587254131301,-0.0195518628543682,0.024478078038452,-0.0263563391589893,0.0169103193972811,missense,"L12K,A47R",-1.61589114029897,-1.62530354991638
NHERF3_PDZ1 binding UHMK1,1,MTSTFNPRECKKSKQEGQNYGFFLRIEKDTEGHLVRVVEKCSPAEKSGLQDGDRVLRINGVFVDKEEHMQVVDLVRKSGNSVTLLVLDGDSYEKAVKTRVDLKELG*,2,,FALSE,FALSE,238,200,205,309,10,15,20,-1.36500980663627,0.140719938691315,-1.30051896369181,0.117738565711963,-1.35182405048669,0.11571159331389,-1.33644251353068,0.0711884174065946,0.00615233415587965,0.0199819790993907,0.0175339826999916,0.0163819841529555,0.0119540395346933,0.0152382280898455,0.0121835858268698,0.00981789139005897,missense,"L12K,A47S",-1.33644251353068,-1.33099554454933
NHERF3_PDZ1 binding UHMK1,1,MTSTFNPRECKKSKQEGQNYGFFLRIEKDTEGHLVRVVEKCSPAEKMGLQDGDRVLRINGVFVDKEEHMQVVDLVRKSGNSVTLLVLDGDSYEKAVKTRVDLKELG*,2,,FALSE,FALSE,138.666666666667,127,170,119,4,4,1,-1.53023146481458,0.215079204032647,-1.64420018379225,0.21926701396856,-2.01571427135546,0.472747710277481,-1.62711007173748,0.146033844880853,-0.0173088451992909,0.0305408615130329,-0.0302853555712725,0.0305085145753041,-0.0754746296460449,0.0622568338387551,-0.0279035887592542,0.0201401362826211,missense,"L12K,A47M",-1.62711007173748,-1.63711903590463
NHERF3_PDZ1 binding UHMK1,1,MTSTFNPRECKKSKQEGQNYGFFLRIEKDTEGHLVRVVEKCSPAEKIGLQDGDRVLRINGVFVDKEEHMQVVDLVRKSGNSVTLLVLDGDSYEKAVKTRVDLKELG*,2,,FALSE,FALSE,52,58,57,41,3,2,0,-1.38291384601707,0.254211252524194,-1.52320742674657,0.312922239963791,,,-1.43869111271322,0.197308658836058,0.00360999265098114,0.036097542267348,-0.0134505876550929,0.0435395755434559,,,-0.00191794470479326,0.0272116596117948,missense,"L12K,A47I",-1.43869111271322,-1.43868110244595
NHERF3_PDZ1 binding UHMK1,1,MTSTFNPRECKKSKQEGQNYGFFLRIEKDTEGHLVRVVEKCSPAEKQGLQDGDRVLRINGVFVDKEEHMQVVDLVRKSGNSVTLLVLDGDSYEKAVKTRVDLKELG*,2,,FALSE,FALSE,41,34,46,43,0,1,1,,,-1.66816175253959,0.437738926903685,-1.68948319442768,0.483128467582819,-1.67777408697632,0.324390987013064,,,-0.0336193357087497,0.0609063998725042,-0.0325127844423747,0.0636238908728325,-0.0348908742913689,0.0447381132272967,missense,"L12K,A47Q",-1.67777408697632,-1.69047705537771
NHERF3_PDZ1 binding UHMK1,1,MTSTFNPRECKKSKQEGQNYGFFLRIEKDTEGHLVRVVEKCSPAEKHGLQDGDRVLRINGVFVDKEEHMQVVDLVRKSGNSVTLLVLDGDSYEKAVKTRVDLKELG*,2,,FALSE,FALSE,29.6666666666667,22,19,48,2,2,3,-1.21543956470861,0.325009378760071,-1.19056445001033,0.330011407157327,-1.3726462234883,0.294605048685816,-1.26790404449607,0.18205669017788,0.0273910404535378,0.0461507493102007,0.0328329044235889,0.0459173390609478,0.00921193727477534,0.0387969675269834,0.0216360117907653,0.025108197037043,missense,"L12K,A47H",-1.26790404449607,-1.2588126165251
NHERF3_PDZ1 binding UHMK1,1,MTSTFNPRECKKSKQEGQNYGFFLRIEKDTEGHLVRVVEKCSPAEKPGLQDGDRVLRINGVFVDKEEHMQVVDLVRKSGNSVTLLVLDGDSYEKAVKTRVDLKELG*,2,,FALSE,FALSE,81,90,77,76,5,0,0,-1.36169237704312,0.198089131550237,,,,,-1.36169237704312,0.198089131550237,0.00662340321269184,0.0281283016697163,,,,,0.00870127189701905,0.0273192978571704,missense,"L12K,A47P",-1.36169237704312,-1.35758804225482
NHERF3_PDZ1 binding UHMK1,1,MTSTFNPRECKKSKQEGQNYGFFLRIEKDTEGHLVRVVEKCSPAEKLGLQDGDRVLRINGVFVDKEEHMQVVDLVRKSGNSVTLLVLDGDSYEKAVKTRVDLKELG*,2,,FALSE,FALSE,1573.33333333333,1480,1530,1710,56,77,75,-1.47272719301929,0.0602951832517321,-1.40638197414494,0.0515244305348294,-1.48582411946485,0.0602061412207746,-1.44968143025892,0.0328332535190506,-0.00914334166208647,0.00856180796221738,0.00280434717963068,0.0071690392982753,-0.0056926245260556,0.00792863434040609,-0.00343366521013438,0.00452817085666029,missense,"L12K,A47L",-1.44968143025892,-1.45025581824482
NHERF3_PDZ1 binding UHMK1,1,MTSTFNPRECKKSKQEGQNYGFFLRIEKDTEGHLVRVVEKCSPAEKEGLQDGDRVLRINGVFVDKEEHMQVVDLVRKSGNSVTLLVLDGDSYEKAVKTRVDLKELG*,2,,FALSE,FALSE,39.3333333333333,31,34,53,1,1,0,-1.52313214177896,0.429517420500946,-1.57663573369982,0.440474675915442,,,-1.54921018501814,0.307515475150329,-0.0163007540514639,0.0609907039406904,-0.0208845297329041,0.0612870482750565,,,-0.017160090659835,0.0424107410415424,missense,"L12K,A47E",-1.54921018501814,-1.5550769069315
NHERF3_PDZ1 binding UHMK1,1,MTSTFNPRECKKSKQEGQNYGFFLRIEKDTEGHLVRVVEKCSPAEKDGLQDGDRVLRINGVFVDKEEHMQVVDLVRKSGNSVTLLVLDGDSYEKAVKTRVDLKELG*,2,,FALSE,FALSE,56.6666666666667,44,75,51,3,3,5,-1.30087371928746,0.259036726214125,-1.4835340754715,0.256530855677375,-1.2283627135914,0.238689946378556,-1.33241394139172,0.144865121679363,0.0152595436163092,0.0367827508832243,-0.00793049143213656,0.0356933549091458,0.02821284263305,0.031433426344781,0.0127391830034639,0.0199789527941368,missense,"L12K,A47D",-1.33241394139172,-1.32675275744243
NHERF3_PDZ1 binding UHMK1,1,MTSTFNPRECKKSKQEGQNYGFFLRIEKDTEGHLVRVVEKCSPAEKAGLQDGDRVLRINGVFVDKEEHMQVVDLVRKSGNSVTLLVLDGDSYEKAVKTRVDLKELG*,1,,FALSE,FALSE,416.333333333333,308,404,537,12,14,27,-1.46706517266436,0.126092959152516,-1.52697814404525,0.118396783836877,-1.44237535497624,0.09834734531935,-1.47430946978781,0.0648718693423695,-0.008339344919019,0.0179049742189903,-0.0139752401396777,0.0164735677290448,2.92064896438571e-05,0.0129515050055676,-0.00683022080236917,0.00894674991629298,missense,L12K,-1.47430946978781,-1.47619342714872
NHERF3_PDZ1 binding UHMK1,1,MTSTFNPRECKKSKQEGQNYGFFLRIEKDTEGHLVRVVEKCSPAEKGGLQDGDRVLRINGVFVDKEEHMQVVDLVRKSGNSVTLLVLDGDSYEKAVKTRVDLKELG*,2,,FALSE,FALSE,144,108,153,171,8,13,8,-1.25544388308678,0.162140538386103,-1.25285796170742,0.127765872912232,-1.4333438647413,0.179591370362913,-1.29655877722961,0.0876041784693775,0.0217104989385832,0.0230236658665843,0.0241654697960076,0.0177771700604642,0.0012185765799673,0.0236506488778034,0.0176841181535984,0.0120818574265428,missense,"L12K,A47G",-1.29655877722961,-1.28899103369129
NHERF3_PDZ1 binding UHMK1,1,MTSTFNPRECKKSKQEGQNYGFFLRIEKDTEGHLVRVVEKCSPAEKVGLQDGDRVLRINGVFVDKEEHMQVVDLVRKSGNSVTLLVLDGDSYEKAVKTRVDLKELG*,2,,FALSE,FALSE,179,185,196,156,3,7,5,-1.58618945718295,0.246506190570845,-1.51167154001641,0.167585696607655,-1.56043162678911,0.220880846516372,-1.54234620288982,0.117395722244128,-0.0252547798290771,0.035003437278793,-0.0118455000403337,0.0233176462570893,-0.0155177957233608,0.0290881200707707,-0.0162134502723378,0.016190533413145,missense,"L12K,A47V",-1.54234620288982,-1.5478479399746
NHERF3_PDZ1 binding UHMK1,1,MTSTFNPRECKKSKQEGQNYGFFLRIEKDTEGHLVRVVEKCSPAEK*GLQDGDRVLRINGVFVDKEEHMQVVDLVRKSGNSVTLLVLDGDSYEKAVKTRVDLKELG*,2,,FALSE,TRUE,50.6666666666667,56,54,42,2,0,1,-1.49290530711729,0.305240817927642,,,-1.68194197896779,0.483511160266493,-1.54677485093788,0.258110172129137,-0.0120085977012879,0.043343649100719,,,-0.0315196708056034,0.0636742882291832,-0.0168242235852527,0.0355970497582454,stop,"L12K,A47*",-1.54677485093788,-1.55251207659452
NHERF3_PDZ1 binding UHMK1,1,MTSTFNPRECKKSKQEGQNYGFFLRIEKDTEGHLVRVVEKCSPAEKYGLQDGDRVLRINGVFVDKEEHMQVVDLVRKSGNSVTLLVLDGDSYEKAVKTRVDLKELG*,2,,FALSE,FALSE,61,32,81,70,2,3,3,-1.32671385374039,0.314989371198505,-1.50683670013746,0.255927354076553,-1.49356407062148,0.287084936536334,-1.45410232470638,0.163343870797438,0.0115902908340402,0.0447279261940667,-0.0111727869849285,0.0356093845159177,-0.00671190995590074,0.0378066330158669,-0.00404336919167086,0.022527434112793,missense,"L12K,A47Y",-1.45410232470638,-1.45491178897481
NHERF3_PDZ1 binding UHMK1,1,MTSTFNPRECKKSKQEGQNYGFFLRIEKDTEGHLVRVVEKCSPAEKWGLQDGDRVLRINGVFVDKEEHMQVVDLVRKSGNSVTLLVLDGDSYEKAVKTRVDLKELG*,2,,FALSE,FALSE,1085.66666666667,916,1054,1287,41,40,48,-1.42586034771843,0.0702023791461203,-1.49945826396087,0.0704381644496934,-1.53810701619772,0.0736398518300509,-1.48620142314196,0.0412090806152032,-0.00248833362295992,0.0099686120237903,-0.0101461613946855,0.00980067055174688,-0.0125778352711197,0.00969773923728384,-0.00847028966047922,0.00568331608572562,missense,"L12K,A47W",-1.48620142314196,-1.48871772226533
NHERF3_PDZ1 binding UHMK1,1,MTSTFNPRECKKSKQEGQNYGFFLRIEKDTEGHLVRVVEKCSPAEKCGLQDGDRVLRINGVFVDKEEHMQVVDLVRKSGNSVTLLVLDGDSYEKAVKTRVDLKELG*,2,,FALSE,FALSE,67.3333333333333,41,74,87,1,2,6,-1.60616163379133,0.425362438004129,-1.60223841587334,0.31089915560024,-1.34109747268922,0.210480842450149,-1.44947799600554,0.161280093427742,-0.0280907931138293,0.0604007038725988,-0.0244468521639918,0.0432580863323094,0.0133666381725664,0.0277185284027473,-0.00340560874424528,0.0222428099729809,missense,"L12K,A47C",-1.44947799600554,-1.45004156659496
NHERF3_PDZ1 binding UHMK1,1,MTSTFNPRECKKSKQEGQNYGFFLRIEKDTEGHLVRVVEKCSPAEKFGLQDGDRVLRINGVFVDKEEHMQVVDLVRKSGNSVTLLVLDGDSYEKAVKTRVDLKELG*,2,,FALSE,FALSE,160.333333333333,144,211,126,6,4,9,-1.44712653162197,0.178056445214745,-1.70961975110743,0.218449318404364,-1.32985116544565,0.172747672760779,-1.46538982278483,0.107828208196186,-0.00550809362453672,0.0252836961121589,-0.0393877453326046,0.0303947415248716,0.0148476807374286,0.0227493923826451,-0.00560007510306543,0.0148710376690682,missense,"L12K,A47F",-1.46538982278483,-1.46679948755995
NHERF3_PDZ1 binding UHMK1,1,MTSTFNPRECKNSKQEGQNYGFFLRIEKDTEGHLVRVVEKCSPAEKKGLQDGDRVLRINGVFVDKEEHMQVVDLVRKSGNSVTLLVLDGDSYEKAVKTRVDLKELG*,2,,FALSE,FALSE,90,71,77,122,0,1,2,,,-1.82414553014001,0.434597252559415,-1.80154903953017,0.338526849028327,-1.81008208436848,0.267065932846745,,,-0.0553227067097152,0.0604692715704022,-0.0472708986455085,0.0445810933225747,-0.0531380217312852,0.0368321760504712,missense,"L12N,A47K",-1.81008208436848,-1.82982038748463
NHERF3_PDZ1 binding UHMK1,1,MTSTFNPRECKNSKQEGQNYGFFLRIEKDTEGHLVRVVEKCSPAEKNGLQDGDRVLRINGVFVDKEEHMQVVDLVRKSGNSVTLLVLDGDSYEKAVKTRVDLKELG*,2,,FALSE,FALSE,68.6666666666667,45,85,76,4,0,5,-1.22211342319527,0.229644755238151,,,-1.35620739612816,0.229485879715046,-1.28920681093822,0.162327163557213,0.026443364509155,0.0326091436801957,,,0.0113767903691742,0.0302213294134715,0.0186980584711642,0.0223872157791982,missense,"L12N,A47N",-1.28920681093822,-1.28124813454103
NHERF3_PDZ1 binding UHMK1,1,MTSTFNPRECKNSKQEGQNYGFFLRIEKDTEGHLVRVVEKCSPAEKTGLQDGDRVLRINGVFVDKEEHMQVVDLVRKSGNSVTLLVLDGDSYEKAVKTRVDLKELG*,2,,FALSE,FALSE,192,157,150,269,4,3,4,-1.57648733970296,0.214018970199118,-1.63861327220969,0.254018080121641,-1.83280721070094,0.238939815577103,-1.67590110876096,0.135029836861092,-0.0238770965348126,0.0303903102087965,-0.0295080002802846,0.035343730730483,-0.0513873326892402,0.0314663319831103,-0.0346325640582687,0.0186225276669344,missense,"L12N,A47T",-1.67590110876096,-1.68850448357075
NHERF3_PDZ1 binding UHMK1,1,MTSTFNPRECKNSKQEGQNYGFFLRIEKDTEGHLVRVVEKCSPAEKRGLQDGDRVLRINGVFVDKEEHMQVVDLVRKSGNSVTLLVLDGDSYEKAVKTRVDLKELG*,2,,FALSE,FALSE,307.666666666667,279,290,354,3,6,11,-1.76976222609689,0.24256748244702,-1.47326920479629,0.181655477845261,-1.56834640234126,0.149038314486942,-1.57421655370727,0.104076583108643,-0.051321784020304,0.0344441477840646,-0.00650225126531787,0.0252752965127743,-0.01656010403223,0.0196270724932237,-0.0206088232036058,0.0143536354147753,missense,"L12N,A47R",-1.57421655370727,-1.5814129622397
NHERF3_PDZ1 binding UHMK1,1,MTSTFNPRECKNSKQEGQNYGFFLRIEKDTEGHLVRVVEKCSPAEKSGLQDGDRVLRINGVFVDKEEHMQVVDLVRKSGNSVTLLVLDGDSYEKAVKTRVDLKELG*,2,,FALSE,FALSE,310.666666666667,286,312,334,24,39,33,-1.23516654748994,0.0939211577577639,-1.13405338470939,0.0761229171460003,-1.22164775832735,0.0938113657564751,-1.1876513039141,0.0500272739415396,0.0245898442527972,0.0133366360784383,0.0406957773117428,0.0105916393224401,0.0290971448623792,0.0123541552568483,0.0327040017741379,0.0068994698855781,missense,"L12N,A47S",-1.1876513039141,-1.17429252322901
NHERF3_PDZ1 binding UHMK1,1,MTSTFNPRECKNSKQEGQNYGFFLRIEKDTEGHLVRVVEKCSPAEKMGLQDGDRVLRINGVFVDKEEHMQVVDLVRKSGNSVTLLVLDGDSYEKAVKTRVDLKELG*,2,,FALSE,FALSE,90.6666666666667,80,66,126,3,2,2,-1.47841588693182,0.249965627760433,-1.56759671362974,0.311722955444416,-1.81188822227962,0.338269984699078,-1.5877947645004,0.168947017144127,-0.00995112600253084,0.0354946711597971,-0.0196268527546696,0.0433727087239692,-0.048632480665829,0.044547266485305,-0.0224814508542094,0.0233001873819127,missense,"L12N,A47M",-1.5877947645004,-1.59571317971149
NHERF3_PDZ1 binding UHMK1,1,MTSTFNPRECKNSKQEGQNYGFFLRIEKDTEGHLVRVVEKCSPAEKIGLQDGDRVLRINGVFVDKEEHMQVVDLVRKSGNSVTLLVLDGDSYEKAVKTRVDLKELG*,2,,FALSE,FALSE,91,70,95,108,1,2,0,-1.76502001819031,0.419965959185381,-1.67787760278171,0.309391157187719,,,-1.70853434140351,0.249093427419632,-0.050648398996436,0.0596344135517717,-0.0349711859180379,0.0430482654809408,,,-0.0391331492020736,0.0343535129094882,missense,"L12N,A47I",-1.70853434140351,-1.72287295307721
NHERF3_PDZ1 binding UHMK1,1,MTSTFNPRECKNSKQEGQNYGFFLRIEKDTEGHLVRVVEKCSPAEKQGLQDGDRVLRINGVFVDKEEHMQVVDLVRKSGNSVTLLVLDGDSYEKAVKTRVDLKELG*,2,,FALSE,FALSE,193.333333333333,197,215,168,7,12,8,-1.49441662948527,0.163774159317378,-1.38266303887428,0.129995038910676,-1.45979740875749,0.177586815848808,-1.43425424122437,0.0883305083868391,-0.0122232027689869,0.0232556371110906,0.00610456762464276,0.0180873331904464,-0.00226512912279708,0.0233866661771106,-0.00130603726287909,0.0121820286131314,missense,"L12N,A47Q",-1.43425424122437,-1.43400830511267
NHERF3_PDZ1 binding UHMK1,1,MTSTFNPRECKNSKQEGQNYGFFLRIEKDTEGHLVRVVEKCSPAEKHGLQDGDRVLRINGVFVDKEEHMQVVDLVRKSGNSVTLLVLDGDSYEKAVKTRVDLKELG*,2,,FALSE,FALSE,195,224,165,196,14,7,3,-1.32671385374039,0.12012399207087,-1.46571807315461,0.16833845836527,-1.82354357472205,0.276192460579094,-1.42372663110898,0.0921751495204556,0.0115902908340402,0.0170573915908311,-0.00545159706256898,0.0234223845058495,-0.0501673909881112,0.0363721870079434,0.000145869331973941,0.0127122590980713,missense,"L12N,A47H",-1.42372663110898,-1.42292090071146
NHERF3_PDZ1 binding UHMK1,1,MTSTFNPRECKNSKQEGQNYGFFLRIEKDTEGHLVRVVEKCSPAEKPGLQDGDRVLRINGVFVDKEEHMQVVDLVRKSGNSVTLLVLDGDSYEKAVKTRVDLKELG*,2,,FALSE,FALSE,142.666666666667,106,132,190,0,7,1,,,-1.33479086197701,0.172429259609825,-1.90408654917808,0.475215356407707,-1.4010223356408,0.162089069280864,,,0.0127654373112766,0.0239915730360133,-0.0607742124884096,0.0625818017481969,0.0032771133617607,0.0223543792050621,missense,"L12N,A47P",-1.4010223356408,-1.39900932887881
NHERF3_PDZ1 binding UHMK1,1,MTSTFNPRECKNSKQEGQNYGFFLRIEKDTEGHLVRVVEKCSPAEKLGLQDGDRVLRINGVFVDKEEHMQVVDLVRKSGNSVTLLVLDGDSYEKAVKTRVDLKELG*,2,,FALSE,FALSE,926,880,949,949,43,31,41,-1.39538809895998,0.0689560700305176,-1.54288475157275,0.0796014154744051,-1.48570097603402,0.0795907778057138,-1.4667483894075,0.0436026037044597,0.00183867108913299,0.00979163836297893,-0.0161884639110651,0.0110756328563125,-0.00567640758846974,0.0104814253379233,-0.00578744068911852,0.00601341683225159,missense,"L12N,A47L",-1.4667483894075,-1.46823029449395
NHERF3_PDZ1 binding UHMK1,1,MTSTFNPRECKNSKQEGQNYGFFLRIEKDTEGHLVRVVEKCSPAEKEGLQDGDRVLRINGVFVDKEEHMQVVDLVRKSGNSVTLLVLDGDSYEKAVKTRVDLKELG*,2,,FALSE,FALSE,62,68,50,68,2,2,4,-1.5505646350302,0.302901447731158,-1.4835340754715,0.314148742326396,-1.39207561876722,0.254112474747651,-1.46475530320104,0.165479524569809,-0.0201961189293067,0.0430114627253795,-0.00793049143213656,0.0437102294166899,0.00665325193972063,0.0334644415462818,-0.0055125658623007,0.0228219710269114,missense,"L12N,A47E",-1.46475530320104,-1.46613122808331
NHERF3_PDZ1 binding UHMK1,1,MTSTFNPRECKNSKQEGQNYGFFLRIEKDTEGHLVRVVEKCSPAEKDGLQDGDRVLRINGVFVDKEEHMQVVDLVRKSGNSVTLLVLDGDSYEKAVKTRVDLKELG*,2,,FALSE,FALSE,192.666666666667,189,192,197,1,4,1,-2.05999017322248,0.415103180359621,-1.68104815202286,0.218785200913245,-2.17726536820084,0.470390825095558,-1.82334884602841,0.178988213138681,-0.0925336323728246,0.0589439076734651,-0.0354123318340817,0.0304414757610538,-0.0967495286547956,0.061946452199758,-0.054967696133668,0.0246850105777672,missense,"L12N,A47D",-1.82334884602841,-1.84379259485229
NHERF3_PDZ1 binding UHMK1,1,MTSTFNPRECKNSKQEGQNYGFFLRIEKDTEGHLVRVVEKCSPAEKAGLQDGDRVLRINGVFVDKEEHMQVVDLVRKSGNSVTLLVLDGDSYEKAVKTRVDLKELG*,1,,FALSE,FALSE,172,170,179,167,7,19,8,-1.45064106026588,0.164881617103765,-1.18803772030511,0.107327008792866,-1.45788404862779,0.177653848141648,-1.3053061294959,0.080249241522237,-0.00600715039332103,0.0234128941319992,0.0331844701636628,0.0149333342613516,-0.0020131559432785,0.0233954937572901,0.016477734339634,0.0110675074134595,missense,L12N,-1.3053061294959,-1.29820351695702
NHERF3_PDZ1 binding UHMK1,1,MTSTFNPRECKNSKQEGQNYGFFLRIEKDTEGHLVRVVEKCSPAEKGGLQDGDRVLRINGVFVDKEEHMQVVDLVRKSGNSVTLLVLDGDSYEKAVKTRVDLKELG*,2,,FALSE,FALSE,247.666666666667,224,240,279,25,27,24,-1.1525668069545,0.0948041826354492,-1.16896056594183,0.0904841441974524,-1.26698922926376,0.10826129889309,-1.18947963353371,0.0560137303155367,0.0363188593756276,0.0134620240285344,0.0358388395164142,0.0125898409529019,0.0231260605805826,0.0142570879770075,0.0324518492149925,0.00772508703837331,missense,"L12N,A47G",-1.18947963353371,-1.17621807229942
NHERF3_PDZ1 binding UHMK1,1,MTSTFNPRECKNSKQEGQNYGFFLRIEKDTEGHLVRVVEKCSPAEKVGLQDGDRVLRINGVFVDKEEHMQVVDLVRKSGNSVTLLVLDGDSYEKAVKTRVDLKELG*,2,,FALSE,FALSE,225.666666666667,200,228,249,10,8,11,-1.39297446180241,0.139193753934146,-1.52320435714219,0.156501987358705,-1.48384458771116,0.150478859969443,-1.46127482584227,0.085559698439511,0.00218140323984742,0.019765263599063,-0.0134501605545081,0.0217754740030424,-0.00543193710909212,0.0198167800238823,-0.00503255872154962,0.0117998946633066,missense,"L12N,A47V",-1.46127482584227,-1.46246568010395
NHERF3_PDZ1 binding UHMK1,1,MTSTFNPRECKNSKQEGQNYGFFLRIEKDTEGHLVRVVEKCSPAEK*GLQDGDRVLRINGVFVDKEEHMQVVDLVRKSGNSVTLLVLDGDSYEKAVKTRVDLKELG*,2,,FALSE,TRUE,133.333333333333,107,157,136,5,2,5,-1.41307460565246,0.196067164845633,-1.82998721653035,0.307280360250704,-1.54270561070014,0.220874533675434,-1.53693456478778,0.132335233975618,-0.000672781163881558,0.027841186021381,-0.0561355110214912,0.0427545720614296,-0.0131834308723369,0.0290872887235621,-0.0154671087035302,0.0182509037506753,stop,"L12N,A47*",-1.53693456478778,-1.54214854386735
NHERF3_PDZ1 binding UHMK1,1,MTSTFNPRECKNSKQEGQNYGFFLRIEKDTEGHLVRVVEKCSPAEKYGLQDGDRVLRINGVFVDKEEHMQVVDLVRKSGNSVTLLVLDGDSYEKAVKTRVDLKELG*,2,,FALSE,FALSE,2687,2516,2641,2904,88,98,127,-1.49910740346443,0.0490441503228688,-1.50626400337908,0.0452689272831835,-1.48708201091004,0.0481152809354417,-1.49783305116148,0.027362148595592,-0.0128892842673399,0.00696418145014033,-0.0110931027356471,0.00629865707034901,-0.00585827808076966,0.00633637135660496,-0.0100744559665364,0.00377362797062674,missense,"L12N,A47Y",-1.49783305116148,-1.5009678495291
NHERF3_PDZ1 binding UHMK1,1,MTSTFNPRECKNSKQEGQNYGFFLRIEKDTEGHLVRVVEKCSPAEKWGLQDGDRVLRINGVFVDKEEHMQVVDLVRKSGNSVTLLVLDGDSYEKAVKTRVDLKELG*,2,,FALSE,FALSE,90.6666666666667,95,75,102,2,3,2,-1.64986365813556,0.299770541410126,-1.4835340754715,0.256530855677375,-1.74416643228935,0.340109064602277,-1.60089858304695,0.169106236224265,-0.0342964022490281,0.0425668796389254,-0.00793049143213656,0.0356933549091458,-0.0397140996033114,0.0447894575937134,-0.0242886530926054,0.0233221459489517,missense,"L12N,A47W",-1.60089858304695,-1.60951377964189
NHERF3_PDZ1 binding UHMK1,1,MTSTFNPRECKNSKQEGQNYGFFLRIEKDTEGHLVRVVEKCSPAEKCGLQDGDRVLRINGVFVDKEEHMQVVDLVRKSGNSVTLLVLDGDSYEKAVKTRVDLKELG*,2,,FALSE,FALSE,262.333333333333,223,252,312,11,9,14,-1.3970040178282,0.133203481785821,-1.51784826585419,0.147706346237974,-1.47884183477716,0.134349114030816,-1.46091976901973,0.0796571736120573,0.00160921350585519,0.0189146556896178,-0.0127049212858688,0.0205516604413298,-0.00477311729594898,0.0176926303116118,-0.00498359135511547,0.0109858528599598,missense,"L12N,A47C",-1.46091976901973,-1.46209174351875
NHERF3_PDZ1 binding UHMK1,1,MTSTFNPRECKNSKQEGQNYGFFLRIEKDTEGHLVRVVEKCSPAEKFGLQDGDRVLRINGVFVDKEEHMQVVDLVRKSGNSVTLLVLDGDSYEKAVKTRVDLKELG*,2,,FALSE,FALSE,249.666666666667,268,206,275,14,9,10,-1.37997348333953,0.118738699912765,-1.45682112866934,0.148642653771656,-1.54622104122887,0.156691359434697,-1.44529019343516,0.0798297795894213,0.0040275188815462,0.0168606825870663,-0.00421368828827778,0.0206819370001302,-0.0136463830337974,0.020634913117969,-0.00282805143510922,0.0110096576697978,missense,"L12N,A47F",-1.44529019343516,-1.4456310821506
NHERF3_PDZ1 binding UHMK1,1,MTSTFNPRECKTSKQEGQNYGFFLRIEKDTEGHLVRVVEKCSPAEKKGLQDGDRVLRINGVFVDKEEHMQVVDLVRKSGNSVTLLVLDGDSYEKAVKTRVDLKELG*,2,,FALSE,FALSE,92.3333333333333,91,73,113,1,1,1,-1.65297336408241,0.423470658676818,-1.63332052166544,0.438686135086677,-1.75649437022481,0.480085021448447,-1.67593807948955,0.257245342144372,-0.0347379749203424,0.0601320745985205,-0.0287715741567192,0.0610381931328474,-0.0413375836878174,0.0632230950230259,-0.0346376628455594,0.0354777774500441,missense,"L12T,A47K",-1.67593807948955,-1.68854342017786
NHERF3_PDZ1 binding UHMK1,1,MTSTFNPRECKTSKQEGQNYGFFLRIEKDTEGHLVRVVEKCSPAEKNGLQDGDRVLRINGVFVDKEEHMQVVDLVRKSGNSVTLLVLDGDSYEKAVKTRVDLKELG*,2,,FALSE,FALSE,73,47,77,95,2,5,3,-1.201624320078,0.326509239811422,-1.33677684396785,0.202594440066149,-1.58488625234745,0.282928831632059,-1.37639355668618,0.147064673003069,0.0293527804317463,0.0463637268914788,0.0124891104738859,0.0281887152826369,-0.0187382609458807,0.0372593095136758,0.00667377093128071,0.0202823020859137,missense,"L12T,A47N",-1.37639355668618,-1.37307094123102
NHERF3_PDZ1 binding UHMK1,1,MTSTFNPRECKTSKQEGQNYGFFLRIEKDTEGHLVRVVEKCSPAEKTGLQDGDRVLRINGVFVDKEEHMQVVDLVRKSGNSVTLLVLDGDSYEKAVKTRVDLKELG*,2,,FALSE,FALSE,187.666666666667,144,208,211,6,9,21,-1.33693357571012,0.182450241392151,-1.40252895136855,0.150595242856927,-1.09104099300218,0.126063992463797,-1.24514631570086,0.0854174382666709,0.0101391086298698,0.0259076072948983,0.0033404515366193,0.0209536175939843,0.0462969398276339,0.0166015505971717,0.0247746250334163,0.0117802749698655,missense,"L12T,A47T",-1.24514631570086,-1.23484477010603
NHERF3_PDZ1 binding UHMK1,1,MTSTFNPRECKTSKQEGQNYGFFLRIEKDTEGHLVRVVEKCSPAEKRGLQDGDRVLRINGVFVDKEEHMQVVDLVRKSGNSVTLLVLDGDSYEKAVKTRVDLKELG*,2,,FALSE,FALSE,497.666666666667,430,510,553,26,11,8,-1.17375720973703,0.092473250178947,-1.59139978148465,0.132983683548418,-1.65516263799595,0.17319893321124,-1.36553497648529,0.0695345164402944,0.0333098601574219,0.0131310357971502,-0.0229387792932085,0.0185031691469847,-0.0279930604276994,0.0228088195279735,0.00817132299025788,0.00958979501358938,missense,"L12T,A47R",-1.36553497648529,-1.36163496776785
NHERF3_PDZ1 binding UHMK1,1,MTSTFNPRECKTSKQEGQNYGFFLRIEKDTEGHLVRVVEKCSPAEKSGLQDGDRVLRINGVFVDKEEHMQVVDLVRKSGNSVTLLVLDGDSYEKAVKTRVDLKELG*,2,,FALSE,FALSE,585.666666666667,579,588,590,32,51,49,-1.35291541142209,0.0787384267406619,-1.22976252813694,0.0651214260122063,-1.23065314328635,0.0778555306600863,-1.2653645985901,0.0421795361254333,0.00786971660101948,0.0111807154841229,0.0273789370611254,0.00906090678528992,0.0279112126138283,0.0102529081164414,0.0219862373612161,0.00581715565043888,missense,"L12T,A47S",-1.2653645985901,-1.25613813832863
NHERF3_PDZ1 binding UHMK1,1,MTSTFNPRECKTSKQEGQNYGFFLRIEKDTEGHLVRVVEKCSPAEKMGLQDGDRVLRINGVFVDKEEHMQVVDLVRKSGNSVTLLVLDGDSYEKAVKTRVDLKELG*,2,,FALSE,FALSE,146,140,119,179,6,6,7,-1.43491675781468,0.178191959302905,-1.37941842554776,0.184673803946256,-1.52052522140532,0.187464853528259,-1.44397564708445,0.105839048518695,-0.00377432762595376,0.0253029388698126,0.0065560187169505,0.0256952623078045,-0.0102624631324911,0.024687519332172,-0.00264675686825872,0.0145967043662284,missense,"L12T,A47M",-1.44397564708445,-1.44424663621893
NHERF3_PDZ1 binding UHMK1,1,MTSTFNPRECKTSKQEGQNYGFFLRIEKDTEGHLVRVVEKCSPAEKIGLQDGDRVLRINGVFVDKEEHMQVVDLVRKSGNSVTLLVLDGDSYEKAVKTRVDLKELG*,2,,FALSE,FALSE,167.666666666667,200,130,173,1,4,1,-1.88543269607189,0.41739860396748,-1.54632287794524,0.22110695127377,-1.92261696246558,0.474744999278618,-1.66437143705155,0.180682375591461,-0.0677467834550129,0.05926985371198,-0.0166668401458136,0.0307645209534532,-0.0632145095769481,0.0625198597334733,-0.0330424589719384,0.0249186595836654,missense,"L12T,A47I",-1.66437143705155,-1.67636173403365
NHERF3_PDZ1 binding UHMK1,1,MTSTFNPRECKTSKQEGQNYGFFLRIEKDTEGHLVRVVEKCSPAEKQGLQDGDRVLRINGVFVDKEEHMQVVDLVRKSGNSVTLLVLDGDSYEKAVKTRVDLKELG*,2,,FALSE,FALSE,3807.33333333333,3473,3752,4197,97,167,187,-1.55882308347374,0.046692437896964,-1.45084739310046,0.0351179116200517,-1.47626071851861,0.0411961674761345,-1.4855480550822,0.02319465925721,-0.0213688038077035,0.00663024250034239,-0.00338251083311095,0.00488625853530442,-0.00443320634020342,0.00542518323748167,-0.00838018094782381,0.00319887214399036,missense,"L12T,A47Q",-1.4855480550822,-1.48802961206539
NHERF3_PDZ1 binding UHMK1,1,MTSTFNPRECKTSKQEGQNYGFFLRIEKDTEGHLVRVVEKCSPAEKHGLQDGDRVLRINGVFVDKEEHMQVVDLVRKSGNSVTLLVLDGDSYEKAVKTRVDLKELG*,2,,FALSE,FALSE,104,84,103,125,2,4,7,-1.6126491933233,0.300601779299853,-1.35309960553685,0.225950252102423,-1.39307639069871,0.192843233761474,-1.42169628338287,0.131825687340699,-0.0290120149405251,0.0426849139295428,0.01021798359427,0.03143841125391,0.00652145882788813,0.0253958060509049,0.000425883050288484,0.0181806300502329,missense,"L12T,A47H",-1.42169628338287,-1.42078259144015
NHERF3_PDZ1 binding UHMK1,1,MTSTFNPRECKTSKQEGQNYGFFLRIEKDTEGHLVRVVEKCSPAEKPGLQDGDRVLRINGVFVDKEEHMQVVDLVRKSGNSVTLLVLDGDSYEKAVKTRVDLKELG*,2,,FALSE,FALSE,174.333333333333,180,146,197,3,0,5,-1.55179527695728,0.248164319058607,,,-1.50210252523737,0.222123034214105,-1.52420566892962,0.165508323426389,-0.0203708678774273,0.0352388885523986,,,-0.00783635146816014,0.0292517055761324,-0.0137116136159371,0.0228259427972691,missense,"L12T,A47P",-1.52420566892962,-1.52874280273395
NHERF3_PDZ1 binding UHMK1,1,MTSTFNPRECKTSKQEGQNYGFFLRIEKDTEGHLVRVVEKCSPAEKLGLQDGDRVLRINGVFVDKEEHMQVVDLVRKSGNSVTLLVLDGDSYEKAVKTRVDLKELG*,2,,FALSE,FALSE,343.666666666667,350,323,358,8,8,9,-1.56437039382052,0.151420442407946,-1.53808161638442,0.15655680742701,-1.56094276946888,0.164605701835506,-1.55448691674786,0.0907886495752158,-0.0221565119351951,0.0215014314499755,-0.0155201622032606,0.0217831015929048,-0.0155851088465994,0.021677164384508,-0.0178878267284854,0.0125210411110645,missense,"L12T,A47L",-1.55448691674786,-1.56063422316594
NHERF3_PDZ1 binding UHMK1,1,MTSTFNPRECKTSKQEGQNYGFFLRIEKDTEGHLVRVVEKCSPAEKEGLQDGDRVLRINGVFVDKEEHMQVVDLVRKSGNSVTLLVLDGDSYEKAVKTRVDLKELG*,2,,FALSE,FALSE,113.333333333333,128,107,105,4,5,4,-1.45765355030478,0.21931000212746,-1.43346830650225,0.199919431192397,-1.3910284612296,0.262040476480719,-1.4315598204929,0.128697953789904,-0.00700291141123374,0.0311416272601652,-0.000964408323341881,0.0278165181804058,0.0067911536395186,0.0345084916301611,-0.000934438468238402,0.0177492712784349,missense,"L12T,A47E",-1.4315598204929,-1.43117061147191
NHERF3_PDZ1 binding UHMK1,1,MTSTFNPRECKTSKQEGQNYGFFLRIEKDTEGHLVRVVEKCSPAEKDGLQDGDRVLRINGVFVDKEEHMQVVDLVRKSGNSVTLLVLDGDSYEKAVKTRVDLKELG*,2,,FALSE,FALSE,94,74,92,116,3,5,1,-1.33883693308398,0.256649117285542,-1.25621051130383,0.205682504904237,-1.72473703701043,0.481450610466031,-1.33215389922395,0.152262271805941,0.00986883529393232,0.0364437146943788,0.0236990005976766,0.0286183844308462,-0.0371554142682567,0.063402931427754,0.0127750465027946,0.0209991246027599,missense,"L12T,A47D",-1.33215389922395,-1.32647888781354
NHERF3_PDZ1 binding UHMK1,1,MTSTFNPRECKTSKQEGQNYGFFLRIEKDTEGHLVRVVEKCSPAEKAGLQDGDRVLRINGVFVDKEEHMQVVDLVRKSGNSVTLLVLDGDSYEKAVKTRVDLKELG*,1,,FALSE,FALSE,227,158,248,275,20,27,21,-1.11703618180383,0.107439793710844,-1.17494100258104,0.090518301619083,-1.28874589033858,0.116090762052152,-1.18705942221482,0.0594567069339163,0.0413641444699206,0.0152562581560123,0.0350067296834224,0.0125945935701644,0.0202608942265758,0.0152881613726973,0.0327856306465165,0.00819992229569752,missense,L12T,-1.18705942221482,-1.17366916886029
NHERF3_PDZ1 binding UHMK1,1,MTSTFNPRECKTSKQEGQNYGFFLRIEKDTEGHLVRVVEKCSPAEKGGLQDGDRVLRINGVFVDKEEHMQVVDLVRKSGNSVTLLVLDGDSYEKAVKTRVDLKELG*,2,,FALSE,FALSE,533.333333333333,462,584,554,45,59,69,-1.18564877233897,0.0701626359261771,-1.19140176286639,0.061107880528276,-1.12948806614855,0.0694598029379557,-1.17075689041691,0.0383990536332366,0.0316212795797099,0.00996296855778517,0.0327164018498057,0.00850246751675183,0.0412337888225131,0.00914726251649698,0.0350339807630901,0.00529577355117944,missense,"L12T,A47G",-1.17075689041691,-1.15649976755973
NHERF3_PDZ1 binding UHMK1,1,MTSTFNPRECKTSKQEGQNYGFFLRIEKDTEGHLVRVVEKCSPAEKVGLQDGDRVLRINGVFVDKEEHMQVVDLVRKSGNSVTLLVLDGDSYEKAVKTRVDLKELG*,2,,FALSE,FALSE,330.333333333333,271,327,393,12,23,12,-1.35740025369292,0.130805990325316,-1.2585263243562,0.0967696990921815,-1.57129432891546,0.142376640285558,-1.35736834066038,0.0682687479374776,0.00723287703618444,0.0185742161989507,0.0233767815142709,0.0134644045256389,-0.0169483207721716,0.0187497869245638,0.00929761777910196,0.00941522760307041,missense,"L12T,A47V",-1.35736834066038,-1.35303407991241
NHERF3_PDZ1 binding UHMK1,1,MTSTFNPRECKTSKQEGQNYGFFLRIEKDTEGHLVRVVEKCSPAEKYGLQDGDRVLRINGVFVDKEEHMQVVDLVRKSGNSVTLLVLDGDSYEKAVKTRVDLKELG*,2,,FALSE,FALSE,146.333333333333,108,130,201,4,7,4,-1.48210505492471,0.216183419771375,-1.31006272632635,0.17354454313986,-1.64766986953041,0.245029913675357,-1.44063840727511,0.1184649284225,-0.0104749812458852,0.0306976581689844,0.016206076526741,0.0241467520719103,-0.027006326846108,0.0322683458630764,-0.00218650421502803,0.0163379920941391,missense,"L12T,A47Y",-1.44063840727511,-1.44073194229083
NHERF3_PDZ1 binding UHMK1,1,MTSTFNPRECKTSKQEGQNYGFFLRIEKDTEGHLVRVVEKCSPAEKWGLQDGDRVLRINGVFVDKEEHMQVVDLVRKSGNSVTLLVLDGDSYEKAVKTRVDLKELG*,2,,FALSE,FALSE,428.333333333333,416,466,403,19,13,11,-1.41981180788957,0.100972921470986,-1.59254699614057,0.122123682622223,-1.63501942510455,0.147272621021707,-1.52161278734528,0.0688040043328838,-0.00162945180730462,0.0143379738877202,-0.0230984011826006,0.0169921233651868,-0.0253403714126172,0.0193945457516118,-0.0133540185083388,0.00948904704375158,missense,"L12T,A47W",-1.52161278734528,-1.52601204747469
NHERF3_PDZ1 binding UHMK1,1,MTSTFNPRECKTSKQEGQNYGFFLRIEKDTEGHLVRVVEKCSPAEKCGLQDGDRVLRINGVFVDKEEHMQVVDLVRKSGNSVTLLVLDGDSYEKAVKTRVDLKELG*,2,,FALSE,FALSE,215.666666666667,181,244,222,14,17,9,-1.2473326798511,0.122902225407971,-1.31286020937556,0.110454240473018,-1.49386728965577,0.166610828592085,-1.32470900913682,0.0736821761701765,0.0228622752613533,0.0174518957456187,0.0158168385340481,0.0153684530307801,-0.00675184131172557,0.0219412224446449,0.0138018023283787,0.0101618160562588,missense,"L12T,A47C",-1.32470900913682,-1.31863812374517
NHERF3_PDZ1 binding UHMK1,1,MTSTFNPRECKTSKQEGQNYGFFLRIEKDTEGHLVRVVEKCSPAEKFGLQDGDRVLRINGVFVDKEEHMQVVDLVRKSGNSVTLLVLDGDSYEKAVKTRVDLKELG*,2,,FALSE,FALSE,545.333333333333,488,520,628,27,20,31,-1.34268126447149,0.0869260288409394,-1.47322977939778,0.0998536682217318,-1.44822021066302,0.0912235518971253,-1.41574028153898,0.0532394620366818,0.00932294712662071,0.0123433403087454,-0.00649676566890653,0.0138935038025241,-0.000740511060315474,0.0120133622843078,0.0012473000918887,0.0073424761356317,missense,"L12T,A47F",-1.41574028153898,-1.41450988563762
NHERF3_PDZ1 binding UHMK1,1,MTSTFNPRECKTSKQEGQNYGFFLRIEKDTEGHLVRVVEKCSPAEK*GLQDGDRVLRINGVFVDKEEHMQVVDLVRKSGNSVTLLVLDGDSYEKAVKTRVDLKELG*,2,,FALSE,TRUE,64.3333333333333,78,55,60,2,0,0,-1.5913098289308,0.301493145887387,,,,,-1.5913098289308,0.301493145887387,-0.0259818634406684,0.0428114863874875,,,,,-0.0229662280421837,0.0415801765090983,stop,"L12T,A47*",-1.5913098289308,-1.59941515389262
NHERF3_PDZ1 binding UHMK1,1,MTSTFNPRECKRSKQEGQNYGFFLRIEKDTEGHLVRVVEKCSPAEKKGLQDGDRVLRINGVFVDKEEHMQVVDLVRKSGNSVTLLVLDGDSYEKAVKTRVDLKELG*,2,,FALSE,FALSE,1194.33333333333,1079,1130,1374,34,63,62,-1.50639095233215,0.0756604845040383,-1.35691417951007,0.0572872722810521,-1.47482188421413,0.0657718559133732,-1.43202082022169,0.037514561812116,-0.0139235351531606,0.0107436532027339,0.00968722895154361,0.00797087327333467,-0.00424372415706825,0.00866159140667648,-0.00099801686249168,0.00517378959716682,missense,"L12R,A47K",-1.43202082022169,-1.43165612436286
NHERF3_PDZ1 binding UHMK1,1,MTSTFNPRECKRSKQEGQNYGFFLRIEKDTEGHLVRVVEKCSPAEKNGLQDGDRVLRINGVFVDKEEHMQVVDLVRKSGNSVTLLVLDGDSYEKAVKTRVDLKELG*,2,,FALSE,FALSE,572.666666666667,493,564,661,19,26,21,-1.46773802669889,0.100155235374816,-1.43813676798157,0.0877300295885755,-1.56841203417742,0.108280794004484,-1.4827913891238,0.0563518228894067,-0.00843488898605016,0.0142218639275007,-0.00161397171415262,0.0122066371861054,-0.0165687471842315,0.0142596553165934,-0.00799999765447126,0.00777171479455845,missense,"L12R,A47N",-1.4827913891238,-1.48512636337506
NHERF3_PDZ1 binding UHMK1,1,MTSTFNPRECKRSKQEGQNYGFFLRIEKDTEGHLVRVVEKCSPAEKTGLQDGDRVLRINGVFVDKEEHMQVVDLVRKSGNSVTLLVLDGDSYEKAVKTRVDLKELG*,2,,FALSE,FALSE,411.666666666667,347,383,505,9,13,4,-1.47173721717492,0.145245121900533,-1.4736732239126,0.124146307770866,-1.87562197798917,0.238304139568844,-1.52745678612248,0.0877414695603595,-0.00900276686639653,0.0206245470051788,-0.00655846593653334,0.0172735486817946,-0.0570256716911219,0.0313826188846413,-0.0141599887401319,0.0121007918131914,missense,"L12R,A47T",-1.52745678612248,-1.53216679456855
NHERF3_PDZ1 binding UHMK1,1,MTSTFNPRECKRSKQEGQNYGFFLRIEKDTEGHLVRVVEKCSPAEKSGLQDGDRVLRINGVFVDKEEHMQVVDLVRKSGNSVTLLVLDGDSYEKAVKTRVDLKELG*,2,,FALSE,FALSE,6334,5451,6230,7321,202,338,381,-1.45407614090023,0.0328915633656366,-1.38666069861691,0.0249704071456031,-1.41337149796945,0.0294987638996738,-1.41195368062139,0.0164905078666019,-0.00649492568713186,0.00467054305047817,0.0055483386765762,0.00347434854228527,0.00384876662097583,0.00388473514017173,0.0017695260086987,0.00227427467977695,missense,"L12R,A47S",-1.41195368062139,-1.41052193631017
NHERF3_PDZ1 binding UHMK1,1,MTSTFNPRECKRSKQEGQNYGFFLRIEKDTEGHLVRVVEKCSPAEKMGLQDGDRVLRINGVFVDKEEHMQVVDLVRKSGNSVTLLVLDGDSYEKAVKTRVDLKELG*,2,,FALSE,FALSE,318,345,278,331,12,14,10,-1.49411571794165,0.125031140016547,-1.40421647072494,0.120128067201822,-1.51710577614251,0.15740525449771,-1.46357989896235,0.0758915089894258,-0.0121804738690797,0.0177541978046486,0.00310565238489693,0.0167144561454894,-0.0098121514103616,0.0207289269975713,-0.00535046096412636,0.0104665143548597,missense,"L12R,A47M",-1.46357989896235,-1.46489332299503
NHERF3_PDZ1 binding UHMK1,1,MTSTFNPRECKRSKQEGQNYGFFLRIEKDTEGHLVRVVEKCSPAEKIGLQDGDRVLRINGVFVDKEEHMQVVDLVRKSGNSVTLLVLDGDSYEKAVKTRVDLKELG*,2,,FALSE,FALSE,281.333333333333,280,251,313,4,4,2,-1.66051812734554,0.212204140482062,-1.71240360711961,0.21900863830118,-1.95817154243789,0.335110975167321,-1.73234720335297,0.138727719602333,-0.0358093177821695,0.0301326076414674,-0.0397750872778691,0.0304725645357998,-0.0678967439472505,0.0441312519235461,-0.0424172802562999,0.0191325180902264,missense,"L12R,A47I",-1.73234720335297,-1.74795203821523
NHERF3_PDZ1 binding UHMK1,1,MTSTFNPRECKRSKQEGQNYGFFLRIEKDTEGHLVRVVEKCSPAEKQGLQDGDRVLRINGVFVDKEEHMQVVDLVRKSGNSVTLLVLDGDSYEKAVKTRVDLKELG*,2,,FALSE,FALSE,1358.66666666667,1273,1290,1513,40,53,57,-1.52012011649826,0.069685659512602,-1.47119708768262,0.0614276546981881,-1.51245505725224,0.067967280445406,-1.49884524143908,0.0381408833808325,-0.0158730518596809,0.00989523876188279,-0.00621393970390255,0.00854696046052389,-0.00919969147266647,0.00895071005775586,-0.0102140513469879,0.00526016821550004,missense,"L12R,A47Q",-1.49884524143908,-1.50203386193036
NHERF3_PDZ1 binding UHMK1,1,MTSTFNPRECKRSKQEGQNYGFFLRIEKDTEGHLVRVVEKCSPAEKHGLQDGDRVLRINGVFVDKEEHMQVVDLVRKSGNSVTLLVLDGDSYEKAVKTRVDLKELG*,2,,FALSE,FALSE,1078.66666666667,953,1053,1230,27,46,46,-1.55695104004008,0.0835986920507127,-1.4566626741915,0.0658937948175468,-1.50592535138299,0.0749470596137944,-1.49859070071166,0.0425849992657871,-0.0211029769951544,0.0118708644477034,-0.0041916411474,0.00916837313204565,-0.00833978500568541,0.00986988733237979,-0.0101789465742284,0.00587307476227879,missense,"L12R,A47H",-1.49859070071166,-1.50176578627496
NHERF3_PDZ1 binding UHMK1,1,MTSTFNPRECKRSKQEGQNYGFFLRIEKDTEGHLVRVVEKCSPAEKPGLQDGDRVLRINGVFVDKEEHMQVVDLVRKSGNSVTLLVLDGDSYEKAVKTRVDLKELG*,2,,FALSE,FALSE,273.333333333333,284,224,312,17,6,2,-1.23583957581202,0.116256760081191,-1.38387972647786,0.183636429108238,-1.84325509260844,0.337377376737829,-1.32235231409016,0.0943111492021464,0.0244942754372468,0.0165082515790537,0.00593527936365126,0.0255509233815205,-0.0527632294598455,0.0444297176440975,0.0141268239660341,0.0130068437179859,missense,"L12R,A47P",-1.32235231409016,-1.31615611398737
NHERF3_PDZ1 binding UHMK1,1,MTSTFNPRECKRSKQEGQNYGFFLRIEKDTEGHLVRVVEKCSPAEKRGLQDGDRVLRINGVFVDKEEHMQVVDLVRKSGNSVTLLVLDGDSYEKAVKTRVDLKELG*,2,,FALSE,FALSE,843.666666666667,753,766,1012,7,19,27,-1.74566978253155,0.159415763762126,-1.53638858462236,0.101570800674645,-1.50280106057175,0.0967943976606148,-1.55552404093849,0.0641482547861031,-0.0479007002119035,0.022636752753253,-0.0152845960628983,0.0141324232802844,-0.00792834260274874,0.0127469950687698,-0.0180308608488172,0.00884695321648558,missense,"L12R,A47R",-1.55552404093849,-1.56172649531411
NHERF3_PDZ1 binding UHMK1,1,MTSTFNPRECKRSKQEGQNYGFFLRIEKDTEGHLVRVVEKCSPAEKLGLQDGDRVLRINGVFVDKEEHMQVVDLVRKSGNSVTLLVLDGDSYEKAVKTRVDLKELG*,2,,FALSE,FALSE,759,694,667,916,14,14,15,-1.57850621239725,0.114524606262956,-1.54140425005176,0.118416591950617,-1.63800256568028,0.127066649000459,-1.58346592481371,0.0690900840747007,-0.0241637728392278,0.0162622888411872,-0.0159824689398458,0.0164763238030926,-0.0257332255356583,0.0167335918954017,-0.0218844425284566,0.00952850149345527,missense,"L12R,A47L",-1.58346592481371,-1.59115415865465
NHERF3_PDZ1 binding UHMK1,1,MTSTFNPRECKRSKQEGQNYGFFLRIEKDTEGHLVRVVEKCSPAEKEGLQDGDRVLRINGVFVDKEEHMQVVDLVRKSGNSVTLLVLDGDSYEKAVKTRVDLKELG*,2,,FALSE,FALSE,235.666666666667,226,227,254,16,9,5,-1.26930907394878,0.114642317357812,-1.48467459075404,0.148120948032211,-1.74078879824692,0.215180990877089,-1.40890338006085,0.0835473761109657,0.0197416666850293,0.016279003605698,-0.00808918117981461,0.0206093475719815,-0.039269294061631,0.0283374977880495,0.00219020567403422,0.0115223669027074,missense,"L12R,A47E",-1.40890338006085,-1.4073094393152
NHERF3_PDZ1 binding UHMK1,1,MTSTFNPRECKRSKQEGQNYGFFLRIEKDTEGHLVRVVEKCSPAEKDGLQDGDRVLRINGVFVDKEEHMQVVDLVRKSGNSVTLLVLDGDSYEKAVKTRVDLKELG*,2,,FALSE,FALSE,694.666666666667,586,820,678,14,41,11,-1.61228992809846,0.114238430227374,-1.41327869906763,0.0701830966370982,-1.69552396348175,0.146736297951746,-1.50024266671888,0.0553774399427746,-0.0289609999224643,0.0162216523570122,0.00184474623912634,0.0097651807626655,-0.0333083021087358,0.0193239165861509,-0.0104067760924253,0.00763733358071968,missense,"L12R,A47D",-1.50024266671888,-1.50350559378857
NHERF3_PDZ1 binding UHMK1,1,MTSTFNPRECKRSKQEGQNYGFFLRIEKDTEGHLVRVVEKCSPAEKAGLQDGDRVLRINGVFVDKEEHMQVVDLVRKSGNSVTLLVLDGDSYEKAVKTRVDLKELG*,1,,FALSE,FALSE,389.333333333333,285,379,504,29,24,35,-1.17745324384304,0.0872745087089956,-1.29726973162979,0.0937413804539765,-1.33593353519061,0.0877696977730966,-1.26869794261916,0.0516468343633953,0.0327850299383096,0.0123928238254724,0.017986076436886,0.0130430483825503,0.014046684615554,0.0115585192091785,0.0215265219912831,0.00712283021441643,missense,L12R,-1.26869794261916,-1.25964872932255
NHERF3_PDZ1 binding UHMK1,1,MTSTFNPRECKRSKQEGQNYGFFLRIEKDTEGHLVRVVEKCSPAEKGGLQDGDRVLRINGVFVDKEEHMQVVDLVRKSGNSVTLLVLDGDSYEKAVKTRVDLKELG*,2,,FALSE,FALSE,1079.66666666667,927,1062,1250,79,86,97,-1.22761525269358,0.0522554648373185,-1.25875957268136,0.049767706465808,-1.28116929643213,0.0541792538606891,-1.25536401065366,0.0300065216265136,0.0256621145806377,0.00742018235595414,0.0233443276590427,0.00692461109681217,0.0212586669024508,0.00713494477452432,0.0233654601305032,0.00413832447826372,missense,"L12R,A47G",-1.25536401065366,-1.24560577994094
NHERF3_PDZ1 binding UHMK1,1,MTSTFNPRECKRSKQEGQNYGFFLRIEKDTEGHLVRVVEKCSPAEKVGLQDGDRVLRINGVFVDKEEHMQVVDLVRKSGNSVTLLVLDGDSYEKAVKTRVDLKELG*,2,,FALSE,FALSE,2564.66666666667,2290,2615,2789,109,127,119,-1.39578796981539,0.0432498457356339,-1.41765394243089,0.0400650175465151,-1.49326252237179,0.0473404470961295,-1.43140107312014,0.0249705101602739,0.0017818901443038,0.00614140058316161,0.00123598081881698,0.00557459213611098,-0.00667219862813134,0.00623433236088271,-0.000912544956330669,0.00344378714458151,missense,"L12R,A47V",-1.43140107312014,-1.43100342287924
NHERF3_PDZ1 binding UHMK1,1,MTSTFNPRECKRSKQEGQNYGFFLRIEKDTEGHLVRVVEKCSPAEK*GLQDGDRVLRINGVFVDKEEHMQVVDLVRKSGNSVTLLVLDGDSYEKAVKTRVDLKELG*,2,,FALSE,TRUE,404,456,375,381,15,11,3,-1.46783553419718,0.113031765156032,-1.54747665299005,0.133635417371842,-1.94688160722072,0.274214179010448,-1.54122952565594,0.0823203724991454,-0.00844873487605657,0.0160503080794369,-0.0168273748388085,0.01859385050617,-0.0664099559510629,0.0361116642296666,-0.016059444660198,0.0113531457198954,stop,"L12R,A47*",-1.54122952565594,-1.54667188463612
NHERF3_PDZ1 binding UHMK1,1,MTSTFNPRECKRSKQEGQNYGFFLRIEKDTEGHLVRVVEKCSPAEKYGLQDGDRVLRINGVFVDKEEHMQVVDLVRKSGNSVTLLVLDGDSYEKAVKTRVDLKELG*,2,,FALSE,FALSE,712.333333333333,586,616,935,31,20,32,-1.33533889991428,0.0816369910416955,-1.48034106228808,0.100438702811453,-1.5615735995673,0.0880351048952163,-1.45052727049518,0.051420566030699,0.0103655497349412,0.0115923064201348,-0.00748621991367054,0.0139749047209044,-0.0156681837801505,0.0115934710592715,-0.00355031856296192,0.00709162460546555,missense,"L12R,A47Y",-1.45052727049518,-1.45114663512115
NHERF3_PDZ1 binding UHMK1,1,MTSTFNPRECKRSKQEGQNYGFFLRIEKDTEGHLVRVVEKCSPAEKWGLQDGDRVLRINGVFVDKEEHMQVVDLVRKSGNSVTLLVLDGDSYEKAVKTRVDLKELG*,2,,FALSE,FALSE,1015.33333333333,855,1008,1183,12,25,23,-1.70728657694119,0.122603989266707,-1.62265469692001,0.087950991575451,-1.71938588967721,0.101595955486466,-1.6739105243999,0.0584520531356562,-0.0424503538074996,0.0174095467480505,-0.0272875457850363,0.0122373815369093,-0.0364507138897494,0.0133793192053705,-0.0343580342713782,0.00806136630252813,missense,"L12R,A47W",-1.6739105243999,-1.68640805203844
NHERF3_PDZ1 binding UHMK1,1,MTSTFNPRECKRSKQEGQNYGFFLRIEKDTEGHLVRVVEKCSPAEKCGLQDGDRVLRINGVFVDKEEHMQVVDLVRKSGNSVTLLVLDGDSYEKAVKTRVDLKELG*,2,,FALSE,FALSE,1109.33333333333,1003,1108,1217,41,63,62,-1.44938819991076,0.0691148883355821,-1.37462714952564,0.0569571983198211,-1.42744157744947,0.0652501659080141,-1.41191175099817,0.0364549313819019,-0.00582924646823882,0.00981419027766788,0.00722267035647303,0.00792494723058485,0.00199585738156072,0.00859288929078486,0.00177530869781825,0.0050276515475172,missense,"L12R,A47C",-1.41191175099817,-1.41047777712457
NHERF3_PDZ1 binding UHMK1,1,MTSTFNPRECKRSKQEGQNYGFFLRIEKDTEGHLVRVVEKCSPAEKFGLQDGDRVLRINGVFVDKEEHMQVVDLVRKSGNSVTLLVLDGDSYEKAVKTRVDLKELG*,2,,FALSE,FALSE,414.666666666667,389,364,491,9,12,21,-1.61018844451374,0.142144781187888,-1.53297936452403,0.127777141415056,-1.49413095397412,0.108832998627349,-1.53575352071619,0.0715808222199279,-0.0286625930196602,0.0201843041803368,-0.0148102418078851,0.0177787379446455,-0.00678656364945424,0.0143323759468647,-0.0153042259924916,0.00987200957358647,missense,"L12R,A47F",-1.53575352071619,-1.54090469905415
NHERF3_PDZ1 binding UHMK1,1,MTSTFNPRECKSSKQEGQNYGFFLRIEKDTEGHLVRVVEKCSPAEKKGLQDGDRVLRINGVFVDKEEHMQVVDLVRKSGNSVTLLVLDGDSYEKAVKTRVDLKELG*,2,,FALSE,FALSE,142.666666666667,113,120,195,1,1,3,-1.62030593574577,0.424759994895161,-1.71105135985428,0.436710765201344,-1.81631571161309,0.276002743439994,-1.74780363306616,0.204494213346971,-0.0300992586422934,0.0603151580308089,-0.0395869374296224,0.0607633428494074,-0.0492155431783785,0.036347202881847,-0.0445489409074348,0.0282026493870353,missense,"L12S,A47K",-1.74780363306616,-1.76423034686749
NHERF3_PDZ1 binding UHMK1,1,MTSTFNPRECKSSKQEGQNYGFFLRIEKDTEGHLVRVVEKCSPAEKNGLQDGDRVLRINGVFVDKEEHMQVVDLVRKSGNSVTLLVLDGDSYEKAVKTRVDLKELG*,2,,FALSE,FALSE,167.333333333333,148,177,177,4,1,7,-1.54467583109343,0.215144320076642,-1.90629558595229,0.433484059091059,-1.44834371146189,0.191681832706807,-1.5317948904463,0.135903053335653,-0.0193599193240541,0.0305501078745809,-0.0667529539217759,0.060314383342849,-0.000756775060218068,0.0252428594561173,-0.0147582747906105,0.0187429565909022,missense,"L12S,A47N",-1.5317948904463,-1.53673557289959
NHERF3_PDZ1 binding UHMK1,1,MTSTFNPRECKSSKQEGQNYGFFLRIEKDTEGHLVRVVEKCSPAEKTGLQDGDRVLRINGVFVDKEEHMQVVDLVRKSGNSVTLLVLDGDSYEKAVKTRVDLKELG*,2,,FALSE,FALSE,1192.66666666667,1074,1118,1386,29,35,57,-1.5543841468125,0.08062700291691,-1.5330497991591,0.0750060337828874,-1.48175161064895,0.0683138245231867,-1.51892461665027,0.0428015755557148,-0.0207384827571595,0.0114488899164909,-0.0148200419873631,0.010436237687941,-0.00515630991437915,0.00899634695159832,-0.0129832816822781,0.00590294370121063,missense,"L12S,A47T",-1.51892461665027,-1.52318093620932
NHERF3_PDZ1 binding UHMK1,1,MTSTFNPRECKSSKQEGQNYGFFLRIEKDTEGHLVRVVEKCSPAEKRGLQDGDRVLRINGVFVDKEEHMQVVDLVRKSGNSVTLLVLDGDSYEKAVKTRVDLKELG*,2,,FALSE,FALSE,527,527,502,552,14,14,12,-1.51511532180405,0.115188362077096,-1.47143084124178,0.119177041758896,-1.49538208416063,0.14423590666486,-1.49435500516155,0.0718251091544088,-0.0151623799825716,0.0163565409772286,-0.00624646385670458,0.0165821317567824,-0.00695132680417559,0.0189946364193826,-0.00959478414461815,0.00990570020301914,missense,"L12S,A47R",-1.49435500516155,-1.49730486219346
NHERF3_PDZ1 binding UHMK1,1,MTSTFNPRECKSSKQEGQNYGFFLRIEKDTEGHLVRVVEKCSPAEKSGLQDGDRVLRINGVFVDKEEHMQVVDLVRKSGNSVTLLVLDGDSYEKAVKTRVDLKELG*,2,,FALSE,FALSE,1956.33333333333,1749,2014,2106,127,162,190,-1.26928369698563,0.0413165448889455,-1.25876037330911,0.0363926020685004,-1.25047052381027,0.0397140075205321,-1.25922042748465,0.0225024174726595,0.019745270168317,0.00586687532774558,0.0233442162607841,0.00506361723336684,0.025301432937322,0.00522999543630916,0.0228336056100525,0.0031034021939062,missense,"L12S,A47S",-1.25922042748465,-1.2496672575675
NHERF3_PDZ1 binding UHMK1,1,MTSTFNPRECKSSKQEGQNYGFFLRIEKDTEGHLVRVVEKCSPAEKMGLQDGDRVLRINGVFVDKEEHMQVVDLVRKSGNSVTLLVLDGDSYEKAVKTRVDLKELG*,2,,FALSE,FALSE,190,168,176,226,2,9,11,-1.71172250681238,0.298276379057759,-1.32292725119725,0.151432754468597,-1.43343678260083,0.152772212581674,-1.41612617079813,0.101173638515862,-0.0430802478992455,0.0423547112626899,0.014416124005272,0.0210701478223537,0.00120634009184484,0.0201187949663335,0.0011940804955988,0.013953278225199,missense,"L12S,A47M",-1.41612617079813,-1.41491629414092
NHERF3_PDZ1 binding UHMK1,1,MTSTFNPRECKSSKQEGQNYGFFLRIEKDTEGHLVRVVEKCSPAEKIGLQDGDRVLRINGVFVDKEEHMQVVDLVRKSGNSVTLLVLDGDSYEKAVKTRVDLKELG*,2,,FALSE,FALSE,230.333333333333,244,183,264,5,3,12,-1.54488091753637,0.191970271998122,-1.66422540284845,0.252834061035451,-1.39130920764264,0.148885783783406,-1.48729789674919,0.106666678052635,-0.0193890412314008,0.027259434579384,-0.0330716373579944,0.0351789879226404,0.00675418173588493,0.0196069855029351,-0.00862150890624952,0.0147108462051882,missense,"L12S,A47I",-1.48729789674919,-1.48987249967116
NHERF3_PDZ1 binding UHMK1,1,MTSTFNPRECKSSKQEGQNYGFFLRIEKDTEGHLVRVVEKCSPAEKQGLQDGDRVLRINGVFVDKEEHMQVVDLVRKSGNSVTLLVLDGDSYEKAVKTRVDLKELG*,2,,FALSE,FALSE,206.333333333333,204,172,243,7,10,16,-1.48311589267138,0.164075596065812,-1.27547752465304,0.144997449249199,-1.35198071982418,0.128687052598573,-1.3604740442999,0.0830182126053405,-0.0106185183943147,0.0232984405891407,0.0210182145234368,0.020174748192792,0.0119334075216768,0.0169469852030082,0.00886929724419899,0.0114493877578539,missense,"L12S,A47Q",-1.3604740442999,-1.35630492598519
NHERF3_PDZ1 binding UHMK1,1,MTSTFNPRECKSSKQEGQNYGFFLRIEKDTEGHLVRVVEKCSPAEKHGLQDGDRVLRINGVFVDKEEHMQVVDLVRKSGNSVTLLVLDGDSYEKAVKTRVDLKELG*,2,,FALSE,FALSE,1394,1338,1313,1531,44,54,78,-1.50675889567899,0.0670041973854698,-1.46233858954924,0.0609055694020192,-1.42563908863231,0.0595350152818873,-1.46174456893829,0.0359337769185716,-0.0139757824489921,0.00951447594547978,-0.00498138030280587,0.0084743182213679,0.00223322975660628,0.00784025278899115,-0.00509734295002301,0.00495577696307183,missense,"L12S,A47H",-1.46174456893829,-1.46296040128124
NHERF3_PDZ1 binding UHMK1,1,MTSTFNPRECKSSKQEGQNYGFFLRIEKDTEGHLVRVVEKCSPAEKPGLQDGDRVLRINGVFVDKEEHMQVVDLVRKSGNSVTLLVLDGDSYEKAVKTRVDLKELG*,2,,FALSE,FALSE,676,580,867,581,17,24,11,-1.51259213907049,0.105411270872383,-1.53706032691446,0.0904785325601416,-1.64926841317188,0.147268416277931,-1.54856694173163,0.062226009704812,-0.014804092556392,0.0149682115484191,-0.0153780613732455,0.0125890601573067,-0.0272168413842161,0.0193939920227858,-0.0170713782968648,0.00858184838453798,missense,"L12S,A47P",-1.54856694173163,-1.55439945987868
NHERF3_PDZ1 binding UHMK1,1,MTSTFNPRECKSSKQEGQNYGFFLRIEKDTEGHLVRVVEKCSPAEKLGLQDGDRVLRINGVFVDKEEHMQVVDLVRKSGNSVTLLVLDGDSYEKAVKTRVDLKELG*,2,,FALSE,FALSE,1482,1308,1447,1691,49,63,71,-1.44494884701285,0.0638362707629398,-1.43687729887208,0.0565663599154612,-1.48174344128665,0.0613764969617135,-1.45374781555932,0.0348498340272678,-0.00519886631283331,0.00906463604255985,-0.00143873089252233,0.00787056650573167,-0.00515523407917151,0.00808276019085832,-0.00399447735744568,0.004806285880568,missense,"L12S,A47L",-1.45374781555932,-1.45453842918714
NHERF3_PDZ1 binding UHMK1,1,MTSTFNPRECKSSKQEGQNYGFFLRIEKDTEGHLVRVVEKCSPAEKEGLQDGDRVLRINGVFVDKEEHMQVVDLVRKSGNSVTLLVLDGDSYEKAVKTRVDLKELG*,2,,FALSE,FALSE,156.333333333333,133,166,170,5,4,9,-1.29072371653092,0.201164351437678,-1.46760087431188,0.224118990677517,-1.35165007696101,0.173207705851059,-1.36194931372834,0.113262233716639,0.0167008258171558,0.0285649773824002,-0.00571356745888771,0.0311836120259652,0.0119769503614309,0.0228099748096759,0.00866583668773274,0.0156204667800696,missense,"L12S,A47E",-1.36194931372834,-1.35785864127048
NHERF3_PDZ1 binding UHMK1,1,MTSTFNPRECKSSKQEGQNYGFFLRIEKDTEGHLVRVVEKCSPAEKDGLQDGDRVLRINGVFVDKEEHMQVVDLVRKSGNSVTLLVLDGDSYEKAVKTRVDLKELG*,2,,FALSE,FALSE,202.333333333333,173,250,184,10,15,12,-1.26493957620494,0.143504112593293,-1.27010954517505,0.118535835905801,-1.29960175981216,0.153564665663152,-1.27627459305328,0.0785347489967678,0.0203621275337498,0.0203773268037443,0.0217651078986877,0.0164929152450925,0.0188312689797495,0.0202231542656933,0.0204815945470082,0.0108310546024919,missense,"L12S,A47D",-1.27627459305328,-1.2676282599519
NHERF3_PDZ1 binding UHMK1,1,MTSTFNPRECKSSKQEGQNYGFFLRIEKDTEGHLVRVVEKCSPAEKAGLQDGDRVLRINGVFVDKEEHMQVVDLVRKSGNSVTLLVLDGDSYEKAVKTRVDLKELG*,1,,FALSE,FALSE,157,142,147,182,24,21,12,-1.02407724631523,0.102989273671445,-1.08101880207362,0.105735502612547,-1.30961358959615,0.152766839036368,-1.10055626634068,0.0664347266781068,0.0545641467106077,0.0146242922865291,0.0480749371226684,0.0147118942525689,0.0175127965477675,0.0201180873163332,0.0447156414573889,0.00916229008616061,missense,L12S,-1.10055626634068,-1.0825663011966
NHERF3_PDZ1 binding UHMK1,1,MTSTFNPRECKSSKQEGQNYGFFLRIEKDTEGHLVRVVEKCSPAEKGGLQDGDRVLRINGVFVDKEEHMQVVDLVRKSGNSVTLLVLDGDSYEKAVKTRVDLKELG*,2,,FALSE,FALSE,613.666666666667,528,628,685,49,63,53,-1.19636130839926,0.0674715963721431,-1.19366867598945,0.0590630625175797,-1.29385136904176,0.0725142961676365,-1.22187214640785,0.0378913239824613,0.0301001186578891,0.00958084576392654,0.0324009866361619,0.00821795431545417,0.0195885463074187,0.00954951317435891,0.0279844627378789,0.00522575043859424,missense,"L12S,A47G",-1.22187214640785,-1.21033302202404
NHERF3_PDZ1 binding UHMK1,1,MTSTFNPRECKSSKQEGQNYGFFLRIEKDTEGHLVRVVEKCSPAEKVGLQDGDRVLRINGVFVDKEEHMQVVDLVRKSGNSVTLLVLDGDSYEKAVKTRVDLKELG*,2,,FALSE,FALSE,1419.33333333333,1209,1496,1553,32,51,70,-1.54057380554303,0.0764194860361925,-1.50719975933911,0.0622588532343932,-1.43600402992766,0.0615747210439263,-1.48834882648166,0.03798759171226,-0.018777439047445,0.0108514300600361,-0.011223302549239,0.00866261229614573,0.000868255555897202,0.0081088646086712,-0.00876644700640578,0.00523902712249822,missense,"L12S,A47V",-1.48834882648166,-1.49097931145592
NHERF3_PDZ1 binding UHMK1,1,MTSTFNPRECKSSKQEGQNYGFFLRIEKDTEGHLVRVVEKCSPAEKYGLQDGDRVLRINGVFVDKEEHMQVVDLVRKSGNSVTLLVLDGDSYEKAVKTRVDLKELG*,2,,FALSE,FALSE,1314.33333333333,1107,1277,1559,21,42,59,-1.67954204418131,0.0931310918302799,-1.52525627629295,0.0685482329490011,-1.52630657381144,0.0661631454301431,-1.55764923662597,0.0423884759380826,-0.0385106798786588,0.0132244481326721,-0.0137356617987902,0.00953770804912685,-0.0110238178430187,0.00871312089248635,-0.0183239554448544,0.00584597141095696,missense,"L12S,A47Y",-1.55764923662597,-1.56396469598458
NHERF3_PDZ1 binding UHMK1,1,MTSTFNPRECKSSKQEGQNYGFFLRIEKDTEGHLVRVVEKCSPAEKWGLQDGDRVLRINGVFVDKEEHMQVVDLVRKSGNSVTLLVLDGDSYEKAVKTRVDLKELG*,2,,FALSE,FALSE,229.333333333333,231,185,272,7,15,4,-1.50400662240224,0.163708209691348,-1.11828502509232,0.124546782823969,-1.68192235321053,0.24194913619417,-1.32037422960421,0.0917230283212086,-0.0135849645762501,0.0232462723823875,0.0428897654566031,0.0173292702368681,-0.0315170862610734,0.0318626337938886,0.014399629843042,0.0126499051788375,missense,"L12S,A47W",-1.32037422960421,-1.31407284699751
NHERF3_PDZ1 binding UHMK1,1,MTSTFNPRECKSSKQEGQNYGFFLRIEKDTEGHLVRVVEKCSPAEKCGLQDGDRVLRINGVFVDKEEHMQVVDLVRKSGNSVTLLVLDGDSYEKAVKTRVDLKELG*,2,,FALSE,FALSE,305.333333333333,236,329,351,14,22,15,-1.33697856870063,0.11929937947718,-1.32718867595284,0.0968130681412972,-1.46619358434345,0.129937524961162,-1.36495987015091,0.0650692239721886,0.0101327197058523,0.0169402980803773,0.0138231951514766,0.0134704388362409,-0.00310745079247685,0.0171116617279393,0.00825063830213502,0.00897396791595468,missense,"L12S,A47C",-1.36495987015091,-1.36102928077592
NHERF3_PDZ1 binding UHMK1,1,MTSTFNPRECKSSKQEGQNYGFFLRIEKDTEGHLVRVVEKCSPAEKFGLQDGDRVLRINGVFVDKEEHMQVVDLVRKSGNSVTLLVLDGDSYEKAVKTRVDLKELG*,2,,FALSE,FALSE,836.666666666667,715,865,930,34,43,43,-1.40565766714517,0.0761768460666065,-1.40169839918112,0.0686948810606164,-1.46503351194932,0.0777677591781992,-1.42199489808731,0.0426562046339971,0.000380410811700871,0.0108169756192082,0.00345601344015073,0.00955811246823978,-0.00295467917092909,0.0102413493622797,0.000384699851638276,0.00588289499142481,missense,"L12S,A47F",-1.42199489808731,-1.42109708465865
NHERF3_PDZ1 binding UHMK1,1,MTSTFNPRECKMSKQEGQNYGFFLRIEKDTEGHLVRVVEKCSPAEKKGLQDGDRVLRINGVFVDKEEHMQVVDLVRKSGNSVTLLVLDGDSYEKAVKTRVDLKELG*,2,,FALSE,FALSE,58,51,44,79,29,22,16,-0.67097731291178,0.122472895866604,-0.718782121268212,0.124741289914399,-0.995840326809676,0.149743685482751,-0.771016913988892,0.0754784981712481,0.104703704436975,0.0173909317201783,0.0984760569994878,0.0173563336893043,0.0588340540804068,0.019719963826013,0.0901637872092645,0.010409554311309,missense,"L12M,A47K",-0.771016913988892,-0.735504050069416
NHERF3_PDZ1 binding UHMK1,1,MTSTFNPRECKMSKQEGQNYGFFLRIEKDTEGHLVRVVEKCSPAEKNGLQDGDRVLRINGVFVDKEEHMQVVDLVRKSGNSVTLLVLDGDSYEKAVKTRVDLKELG*,2,,FALSE,FALSE,57.3333333333333,63,55,54,56,80,69,-0.538305047201386,0.102437228782621,-0.395456331535616,0.0897121872018321,-0.405509413353769,0.126081682037125,-0.445891355736587,0.0595011614623895,0.123542928395914,0.0145459029016772,0.143463168330529,0.0124824319047914,0.136575591035357,0.0166038801628225,0.13500320821819,0.00820605320502584,missense,"L12M,A47N",-0.445891355736587,-0.393090291770924
NHERF3_PDZ1 binding UHMK1,1,MTSTFNPRECKMSKQEGQNYGFFLRIEKDTEGHLVRVVEKCSPAEKTGLQDGDRVLRINGVFVDKEEHMQVVDLVRKSGNSVTLLVLDGDSYEKAVKTRVDLKELG*,2,,FALSE,FALSE,113,104,89,146,86,84,158,-0.562143854933414,0.0807550171330953,-0.527043731011474,0.0759334135889156,-0.476085202726648,0.0804487100277046,-0.521867252482099,0.0455824416557955,0.120157860421285,0.0114670677057653,0.125154276253351,0.010565272054839,0.127281362641427,0.0105944076805729,0.124525055596122,0.00628646453698019,missense,"L12M,A47T",-0.521867252482099,-0.473106124683514
NHERF3_PDZ1 binding UHMK1,1,MTSTFNPRECKMSKQEGQNYGFFLRIEKDTEGHLVRVVEKCSPAEKRGLQDGDRVLRINGVFVDKEEHMQVVDLVRKSGNSVTLLVLDGDSYEKAVKTRVDLKELG*,2,,FALSE,FALSE,770.333333333333,764,770,777,132,122,104,-1.01273246716735,0.0471451634098565,-1.05317048010953,0.0450929897540854,-1.11512868373035,0.0571764415251558,-1.05377880880569,0.0283115433969394,0.0561750850177758,0.00669452871180972,0.0519497148248036,0.00627417736146037,0.0431247967868083,0.00752964877912065,0.051166915615636,0.00390456296518741,missense,"L12M,A47R",-1.05377880880569,-1.03330150293126
NHERF3_PDZ1 binding UHMK1,1,MTSTFNPRECKMSKQEGQNYGFFLRIEKDTEGHLVRVVEKCSPAEKSGLQDGDRVLRINGVFVDKEEHMQVVDLVRKSGNSVTLLVLDGDSYEKAVKTRVDLKELG*,2,,FALSE,FALSE,1378.33333333333,1276,1266,1593,4743,4669,5473,-0.109797704075413,0.0244787875503726,-0.114638510366747,0.0179295710224504,-0.0902557441079655,0.0271166296094095,-0.107921658178466,0.0127623883395829,0.184390203159594,0.00347594396187837,0.18253577863827,0.0024946961650411,0.178091805448693,0.00357102840935851,0.181614018018962,0.00176011417531769,missense,"L12M,A47S",-0.107921658178466,-0.0371494209456428
NHERF3_PDZ1 binding UHMK1,1,MTSTFNPRECKMSKQEGQNYGFFLRIEKDTEGHLVRVVEKCSPAEKMGLQDGDRVLRINGVFVDKEEHMQVVDLVRKSGNSVTLLVLDGDSYEKAVKTRVDLKELG*,2,,FALSE,FALSE,88,62,95,107,60,70,48,-0.513064255443052,0.102014872774139,-0.601372656763824,0.0773369415872272,-0.740979134564785,0.105581819164991,-0.612812304473418,0.0532253117153847,0.127127075589678,0.0144859291054087,0.114812250457316,0.0107605570346376,0.0923970953233227,0.0139042233928329,0.111982444375897,0.00734052460583668,missense,"L12M,A47M",-0.612812304473418,-0.568887081488003
NHERF3_PDZ1 binding UHMK1,1,MTSTFNPRECKMSKQEGQNYGFFLRIEKDTEGHLVRVVEKCSPAEKIGLQDGDRVLRINGVFVDKEEHMQVVDLVRKSGNSVTLLVLDGDSYEKAVKTRVDLKELG*,2,,FALSE,FALSE,793.666666666667,752,808,821,379,475,415,-0.706813284035839,0.0366913335432658,-0.669761303006882,0.0286686734181511,-0.702718375486696,0.0413551319040939,-0.688153072125729,0.0198254463703301,0.099615060761695,0.00521010360584786,0.105296747085748,0.00398892028947733,0.097435710357695,0.00544611749430109,0.101591885054578,0.00273420995035786,missense,"L12M,A47I",-0.688153072125729,-0.648234013004539
NHERF3_PDZ1 binding UHMK1,1,MTSTFNPRECKMSKQEGQNYGFFLRIEKDTEGHLVRVVEKCSPAEKQGLQDGDRVLRINGVFVDKEEHMQVVDLVRKSGNSVTLLVLDGDSYEKAVKTRVDLKELG*,2,,FALSE,FALSE,270,308,271,231,168,131,147,-0.683333221906158,0.0526668512120635,-0.729008467268024,0.0511004693854118,-0.628923240152971,0.0688778656953983,-0.689644746357663,0.0323717970275337,0.102949187503726,0.00747859848389149,0.0970531771036905,0.00711004991965302,0.107153899105523,0.00907062635427588,0.101386162043279,0.00446452946835587,missense,"L12M,A47Q",-0.689644746357663,-0.649805005401012
NHERF3_PDZ1 binding UHMK1,1,MTSTFNPRECKMSKQEGQNYGFFLRIEKDTEGHLVRVVEKCSPAEKHGLQDGDRVLRINGVFVDKEEHMQVVDLVRKSGNSVTLLVLDGDSYEKAVKTRVDLKELG*,2,,FALSE,FALSE,57.3333333333333,52,45,75,75,65,74,-0.394561386100718,0.10602798769849,-0.397566337885542,0.0992292228682271,-0.488369844416675,0.110541627469966,-0.423869959364418,0.0605950486432481,0.143954270658393,0.0150557842324617,0.143169584912232,0.0138066193239877,0.12566358030248,0.0145573877652921,0.138040270787014,0.00835691574595448,missense,"L12M,A47H",-0.423869959364418,-0.369897931455394
NHERF3_PDZ1 binding UHMK1,1,MTSTFNPRECKMSKQEGQNYGFFLRIEKDTEGHLVRVVEKCSPAEKPGLQDGDRVLRINGVFVDKEEHMQVVDLVRKSGNSVTLLVLDGDSYEKAVKTRVDLKELG*,2,,FALSE,FALSE,160.333333333333,129,141,211,10,10,17,-1.26142836508774,0.143704426901155,-1.31012584071568,0.143956427972421,-1.29117808979841,0.12714213373123,-1.28785852878481,0.0794201312826504,0.0208607132196864,0.0204057710764624,0.0161972948763154,0.0200299019059706,0.0199405943407343,0.0167435325894311,0.0188840056831905,0.0109531613642117,missense,"L12M,A47P",-1.28785852878481,-1.27982815894183
NHERF3_PDZ1 binding UHMK1,1,MTSTFNPRECKMSKQEGQNYGFFLRIEKDTEGHLVRVVEKCSPAEKLGLQDGDRVLRINGVFVDKEEHMQVVDLVRKSGNSVTLLVLDGDSYEKAVKTRVDLKELG*,2,,FALSE,FALSE,196.666666666667,176,199,215,38,48,44,-0.956838057567877,0.0851713460833304,-0.935720440635776,0.0742285446832273,-0.992506054482817,0.0907660189449657,-0.957965198202473,0.0476338483471856,0.0641119910083295,0.0120941785018637,0.0682915538287723,0.0103280589103866,0.059273149254669,0.0119531091041039,0.064380970048382,0.00656938258498054,missense,"L12M,A47L",-0.957965198202473,-0.932393107174398
NHERF3_PDZ1 binding UHMK1,1,MTSTFNPRECKMSKQEGQNYGFFLRIEKDTEGHLVRVVEKCSPAEKEGLQDGDRVLRINGVFVDKEEHMQVVDLVRKSGNSVTLLVLDGDSYEKAVKTRVDLKELG*,2,,FALSE,FALSE,81,89,62,92,81,61,80,-0.531297697153149,0.0864005858795739,-0.513831206633266,0.0901378941434749,-0.528859810076502,0.101749687234661,-0.524552623816291,0.0531774165777659,0.124537959544365,0.0122687283499173,0.12699264895371,0.0125416641905733,0.120331397809748,0.013399564362978,0.124154704841582,0.00733391918775909,missense,"L12M,A47E",-0.524552623816291,-0.475934287735076
NHERF3_PDZ1 binding UHMK1,1,MTSTFNPRECKMSKQEGQNYGFFLRIEKDTEGHLVRVVEKCSPAEKDGLQDGDRVLRINGVFVDKEEHMQVVDLVRKSGNSVTLLVLDGDSYEKAVKTRVDLKELG*,2,,FALSE,FALSE,63,51,57,81,19,12,15,-0.796554889747888,0.134454746267463,-0.980690098670863,0.144692320347289,-1.02453666451557,0.152054686710642,-0.924044058587737,0.0826666651267865,0.086871913583259,0.0190923330035259,0.0620345366752182,0.0201322929717226,0.0550549916132659,0.0200243029403401,0.0690591758112994,0.0114009043796776,missense,"L12M,A47D",-0.924044058587737,-0.896668247634945
NHERF3_PDZ1 binding UHMK1,1,MTSTFNPRECKMSKQEGQNYGFFLRIEKDTEGHLVRVVEKCSPAEKAGLQDGDRVLRINGVFVDKEEHMQVVDLVRKSGNSVTLLVLDGDSYEKAVKTRVDLKELG*,1,,FALSE,FALSE,630.333333333333,522,620,749,2726,3571,4039,-0.0124510238448047,0.0350063293661377,0.0212323258563571,0.0245391870456385,0.0559567377650265,0.0363072475481494,0.0208785088339735,0.0175809976129041,0.19821325729004,0.00497083603251827,0.201440662287873,0.00341434916314099,0.197346739933254,0.00478135425853453,0.199377385948987,0.00242466866634387,missense,L12M,0.0208785088339735,0.0984995556936469
NHERF3_PDZ1 binding UHMK1,1,MTSTFNPRECKMSKQEGQNYGFFLRIEKDTEGHLVRVVEKCSPAEKGGLQDGDRVLRINGVFVDKEEHMQVVDLVRKSGNSVTLLVLDGDSYEKAVKTRVDLKELG*,2,,FALSE,FALSE,165.333333333333,128,175,193,855,959,887,0.0587833933235929,0.0623079684827437,0.00615762098723095,0.0447827731443493,0.00392931143413136,0.0624107821192501,0.0189750211035124,0.031420104218669,0.208328416863401,0.00884761985775737,0.199343188322709,0.00623101424363275,0.190495172457148,0.00821896670819259,0.199114868021482,0.00433327754599935,missense,"L12M,A47G",0.0189750211035124,0.0964948520611
NHERF3_PDZ1 binding UHMK1,1,MTSTFNPRECKMSKQEGQNYGFFLRIEKDTEGHLVRVVEKCSPAEKVGLQDGDRVLRINGVFVDKEEHMQVVDLVRKSGNSVTLLVLDGDSYEKAVKTRVDLKELG*,2,,FALSE,FALSE,1801,1797,1630,1976,3114,3148,3155,-0.337706712798002,0.0229401111016499,-0.309829107391258,0.0168969738080311,-0.333707043382965,0.0259806500851861,-0.322662602423503,0.0120523321918297,0.152027532373846,0.00325745466373743,0.15537722402258,0.00235102199081694,0.146031349612966,0.0034214296129047,0.151998199260766,0.00166218737214593,missense,"L12M,A47V",-0.322662602423503,-0.263308982730844
NHERF3_PDZ1 binding UHMK1,1,MTSTFNPRECKMSKQEGQNYGFFLRIEKDTEGHLVRVVEKCSPAEK*GLQDGDRVLRINGVFVDKEEHMQVVDLVRKSGNSVTLLVLDGDSYEKAVKTRVDLKELG*,2,,FALSE,TRUE,75.6666666666667,54,77,96,3,2,3,-1.36169237704312,0.2553427870847,-1.61427117880054,0.310633898820498,-1.59479079369859,0.282547170339208,-1.50654821119434,0.1617390467654,0.00662340321269181,0.0362582181470318,-0.0261210744580859,0.043221178864175,-0.020042604408031,0.0372090479826833,-0.0112764000153967,0.0223061061409024,stop,"L12M,A47*",-1.50654821119434,-1.51014642877419
NHERF3_PDZ1 binding UHMK1,1,MTSTFNPRECKMSKQEGQNYGFFLRIEKDTEGHLVRVVEKCSPAEKYGLQDGDRVLRINGVFVDKEEHMQVVDLVRKSGNSVTLLVLDGDSYEKAVKTRVDLKELG*,2,,FALSE,FALSE,1885,1927,1772,1956,1948,1875,1728,-0.500107675203626,0.024893956447289,-0.491800493541044,0.0179060916780896,-0.523788092175634,0.0289796834765291,-0.500493924785209,0.0129932964947754,0.128966886763216,0.00353489720118512,0.130057972457294,0.00249142928094993,0.120999299719724,0.003816376683959,0.127472740312495,0.00179195968152989,missense,"L12M,A47Y",-0.500493924785209,-0.450596293394403
NHERF3_PDZ1 binding UHMK1,1,MTSTFNPRECKMSKQEGQNYGFFLRIEKDTEGHLVRVVEKCSPAEKWGLQDGDRVLRINGVFVDKEEHMQVVDLVRKSGNSVTLLVLDGDSYEKAVKTRVDLKELG*,2,,FALSE,FALSE,92.3333333333333,84,119,74,67,66,49,-0.570479572181093,0.0905791268365787,-0.687389880566389,0.0740013408270471,-0.616186986619154,0.117641149461157,-0.635911755389235,0.0515197832776496,0.11897420351118,0.0128620736771347,0.102843930742414,0.0102964460743636,0.108831154865298,0.0154923341464828,0.108796702811139,0.00710530806957486,missense,"L12M,A47W",-0.635911755389235,-0.593214820731986
NHERF3_PDZ1 binding UHMK1,1,MTSTFNPRECKMSKQEGQNYGFFLRIEKDTEGHLVRVVEKCSPAEKCGLQDGDRVLRINGVFVDKEEHMQVVDLVRKSGNSVTLLVLDGDSYEKAVKTRVDLKELG*,2,,FALSE,FALSE,94,81,97,104,253,274,190,-0.165090624363902,0.0808850307514129,-0.194490966042244,0.0628322344719544,-0.290931923386904,0.0891126096623091,-0.208870038909292,0.0433523578153216,0.176538707573226,0.0114855294065592,0.171425216389272,0.00874239178293096,0.151664467405254,0.011735369229875,0.167691806033873,0.00597890437854253,missense,"L12M,A47C",-0.208870038909292,-0.143465622680128
NHERF3_PDZ1 binding UHMK1,1,MTSTFNPRECKMSKQEGQNYGFFLRIEKDTEGHLVRVVEKCSPAEKFGLQDGDRVLRINGVFVDKEEHMQVVDLVRKSGNSVTLLVLDGDSYEKAVKTRVDLKELG*,2,,FALSE,FALSE,108,129,95,100,203,139,150,-0.368680327790025,0.0680707753614657,-0.393668814259421,0.0683429836087326,-0.35412169933529,0.092213241833873,-0.375324664818859,0.0427368803267666,0.147629334555122,0.00966592810657665,0.143711881057024,0.0095091499346352,0.143342913866226,0.0121436959921281,0.144735354716532,0.00589402131250742,missense,"L12M,A47F",-0.375324664818859,-0.318771293357774
NHERF3_PDZ1 binding UHMK1,1,MTSTFNPRECKISKQEGQNYGFFLRIEKDTEGHLVRVVEKCSPAEKKGLQDGDRVLRINGVFVDKEEHMQVVDLVRKSGNSVTLLVLDGDSYEKAVKTRVDLKELG*,2,,FALSE,FALSE,40.3333333333333,33,41,47,12,12,10,-0.803745899787743,0.167673125010103,-0.880928842250263,0.151920082889143,-0.980041406889689,0.190623654745436,-0.880761914465128,0.0969380583145953,0.085850803045149,0.023809283251828,0.0759151824252211,0.0211379540370327,0.0609146368329135,0.0251035064606809,0.0750283967267976,0.0133691317038288,missense,"L12I,A47K",-0.880761914465128,-0.85108462229369
NHERF3_PDZ1 binding UHMK1,1,MTSTFNPRECKISKQEGQNYGFFLRIEKDTEGHLVRVVEKCSPAEKNGLQDGDRVLRINGVFVDKEEHMQVVDLVRKSGNSVTLLVLDGDSYEKAVKTRVDLKELG*,2,,FALSE,FALSE,31.6666666666667,27,28,40,29,16,43,-0.482105054924708,0.151222366698114,-0.67835086049631,0.150918669614452,-0.460890120195406,0.148770891270623,-0.539761216282686,0.0867711368782978,0.131523226578973,0.0214733050541657,0.104101607720648,0.0209986187538369,0.129282425169595,0.0195918551407522,0.12205722445825,0.0119669691882229,missense,"L12I,A47N",-0.539761216282686,-0.491951580662897
NHERF3_PDZ1 binding UHMK1,1,MTSTFNPRECKISKQEGQNYGFFLRIEKDTEGHLVRVVEKCSPAEKTGLQDGDRVLRINGVFVDKEEHMQVVDLVRKSGNSVTLLVLDGDSYEKAVKTRVDLKELG*,2,,FALSE,FALSE,83.6666666666667,89,70,92,45,36,25,-0.70590526328228,0.094859173798084,-0.710115833565256,0.0982753415314309,-0.901631671344664,0.127081324936303,-0.751298510997791,0.0601282575246944,0.0997439980813682,0.0134698326750747,0.0996818725023037,0.0136738975700857,0.0712405289970493,0.0167355245907472,0.0928832343609876,0.00829253863699827,missense,"L12I,A47T",-0.751298510997791,-0.714737142318081
NHERF3_PDZ1 binding UHMK1,1,MTSTFNPRECKISKQEGQNYGFFLRIEKDTEGHLVRVVEKCSPAEKRGLQDGDRVLRINGVFVDKEEHMQVVDLVRKSGNSVTLLVLDGDSYEKAVKTRVDLKELG*,2,,FALSE,FALSE,215.666666666667,180,201,266,51,47,55,-0.876622365569219,0.0780136116657769,-0.920211163612679,0.0766036109935966,-0.982343872631765,0.0838105313675279,-0.923739917689471,0.0457827475195044,0.0755024755115697,0.0110777930424848,0.0704494935733226,0.0106585224116482,0.0606114217691331,0.0110371308244377,0.0691011211503761,0.0063140895536097,missense,"L12I,A47R",-0.923739917689471,-0.89634793437324
NHERF3_PDZ1 binding UHMK1,1,MTSTFNPRECKISKQEGQNYGFFLRIEKDTEGHLVRVVEKCSPAEKSGLQDGDRVLRINGVFVDKEEHMQVVDLVRKSGNSVTLLVLDGDSYEKAVKTRVDLKELG*,2,,FALSE,FALSE,246.333333333333,204,228,307,564,737,628,-0.204892736715881,0.0514250649371826,-0.155911265650832,0.0405744749226683,-0.255424895069861,0.0516702939144932,-0.196933532506512,0.0271150880940088,0.170886878951601,0.00730226705835689,0.176793143513372,0.00564547734362374,0.156340439628884,0.00680453618854359,0.169338019388637,0.0037395548269935,missense,"L12I,A47S",-0.196933532506512,-0.130894405454695
NHERF3_PDZ1 binding UHMK1,1,MTSTFNPRECKISKQEGQNYGFFLRIEKDTEGHLVRVVEKCSPAEKMGLQDGDRVLRINGVFVDKEEHMQVVDLVRKSGNSVTLLVLDGDSYEKAVKTRVDLKELG*,2,,FALSE,FALSE,68,61,65,78,21,19,31,-0.820005390351015,0.12560517495717,-0.881317276794732,0.120777452106531,-0.779788107046791,0.126308569760385,-0.8286493673275,0.0716815796240527,0.0835419845250192,0.017835709737446,0.0758611361701689,0.0168048106793142,0.0872862852681096,0.016633759337232,0.0822154553312099,0.00988590544719175,missense,"L12I,A47M",-0.8286493673275,-0.796201046804201
NHERF3_PDZ1 binding UHMK1,1,MTSTFNPRECKISKQEGQNYGFFLRIEKDTEGHLVRVVEKCSPAEKIGLQDGDRVLRINGVFVDKEEHMQVVDLVRKSGNSVTLLVLDGDSYEKAVKTRVDLKELG*,2,,FALSE,FALSE,59.6666666666667,78,53,48,22,7,9,-0.879196788120835,0.11745838552459,-1.12185956660777,0.179856217601721,-1.02055540996617,0.196106984854844,-0.965575355156188,0.0879094848653114,0.0751369121230564,0.0166788802384931,0.042392408604105,0.0250249498857496,0.0555792888178072,0.025825614181317,0.0633314215803196,0.0121239635042611,missense,"L12I,A47I",-0.965575355156188,-0.940407925996303
NHERF3_PDZ1 binding UHMK1,1,MTSTFNPRECKISKQEGQNYGFFLRIEKDTEGHLVRVVEKCSPAEKQGLQDGDRVLRINGVFVDKEEHMQVVDLVRKSGNSVTLLVLDGDSYEKAVKTRVDLKELG*,2,,FALSE,FALSE,194,157,191,234,39,91,63,-0.916917794026009,0.0867364995636405,-0.733396551271564,0.0609523250836893,-0.904606451044733,0.0817306885289282,-0.824055238051256,0.0425709230560367,0.0697805968871709,0.0123164274910386,0.0964426250541294,0.00848082374342474,0.0708487759298892,0.0107632332947439,0.0828490508501049,0.00587113345351611,missense,"L12I,A47Q",-0.824055238051256,-0.791362629670698
NHERF3_PDZ1 binding UHMK1,1,MTSTFNPRECKISKQEGQNYGFFLRIEKDTEGHLVRVVEKCSPAEKHGLQDGDRVLRINGVFVDKEEHMQVVDLVRKSGNSVTLLVLDGDSYEKAVKTRVDLKELG*,2,,FALSE,FALSE,381,420,400,323,176,134,139,-0.761625990341062,0.0483428218082097,-0.84004059547521,0.0469791372521016,-0.754295545573065,0.0632894029455695,-0.79143136726181,0.0297397431564367,0.091831754700323,0.00686459405796227,0.0816043175583069,0.00653661336308645,0.0906434377815771,0.00833467356324925,0.0873483448617237,0.00410153194740212,missense,"L12I,A47H",-0.79143136726181,-0.75700401982376
NHERF3_PDZ1 binding UHMK1,1,MTSTFNPRECKISKQEGQNYGFFLRIEKDTEGHLVRVVEKCSPAEKPGLQDGDRVLRINGVFVDKEEHMQVVDLVRKSGNSVTLLVLDGDSYEKAVKTRVDLKELG*,2,,FALSE,FALSE,92,66,115,95,4,9,6,-1.20861227082491,0.230658491128634,-1.27606260443633,0.152847997718867,-1.36920769005495,0.208553387153705,-1.28639176723366,0.108727234112121,0.0283605039493178,0.032753092359852,0.0209368073168848,0.0212670628464013,0.00966476274585681,0.0274646990102117,0.0190862928828352,0.0149950260806814,missense,"L12I,A47P",-1.28639176723366,-1.27828340393101
NHERF3_PDZ1 binding UHMK1,1,MTSTFNPRECKISKQEGQNYGFFLRIEKDTEGHLVRVVEKCSPAEKLGLQDGDRVLRINGVFVDKEEHMQVVDLVRKSGNSVTLLVLDGDSYEKAVKTRVDLKELG*,2,,FALSE,FALSE,307.666666666667,260,340,323,29,25,27,-1.14683615021231,0.0887811723322058,-1.28327143809871,0.0920068287879545,-1.25059793058522,0.104865468098088,-1.22290059960357,0.0545597069950811,0.0371326023626783,0.0126067673597631,0.0199337799901605,0.0128017052191321,0.0252846545537454,0.0138098860785047,0.027842624470599,0.00752455662122256,missense,"L12I,A47L",-1.22290059960357,-1.21141616210652
NHERF3_PDZ1 binding UHMK1,1,MTSTFNPRECKISKQEGQNYGFFLRIEKDTEGHLVRVVEKCSPAEKEGLQDGDRVLRINGVFVDKEEHMQVVDLVRKSGNSVTLLVLDGDSYEKAVKTRVDLKELG*,2,,FALSE,FALSE,50.3333333333333,59,51,41,37,45,20,-0.641900487940108,0.111958242469162,-0.54680525285273,0.101445153896372,-0.714126170973762,0.165958945050244,-0.610866833760726,0.0684774562423371,0.108832561472189,0.0158978697818419,0.122404684939034,0.0141149409581745,0.0959334011710722,0.0218553749524957,0.112250752351486,0.00944401143538417,missense,"L12I,A47E",-0.610866833760726,-0.566838162473535
NHERF3_PDZ1 binding UHMK1,1,MTSTFNPRECKISKQEGQNYGFFLRIEKDTEGHLVRVVEKCSPAEKDGLQDGDRVLRINGVFVDKEEHMQVVDLVRKSGNSVTLLVLDGDSYEKAVKTRVDLKELG*,2,,FALSE,FALSE,85,89,58,108,15,11,12,-1.03211468464575,0.129147914100507,-1.01230176447533,0.149133724516709,-1.18824956969139,0.157110461771445,-1.06948385401347,0.0829226689959485,0.0534228448721712,0.0183387723465908,0.0576361324214734,0.0207502639167594,0.0334954009199366,0.0206901053145108,0.0490009673653002,0.0114362109404137,missense,"L12I,A47D",-1.06948385401347,-1.04984164693825
NHERF3_PDZ1 binding UHMK1,1,MTSTFNPRECKISKQEGQNYGFFLRIEKDTEGHLVRVVEKCSPAEKAGLQDGDRVLRINGVFVDKEEHMQVVDLVRKSGNSVTLLVLDGDSYEKAVKTRVDLKELG*,1,,FALSE,FALSE,66.6666666666667,61,78,61,194,244,247,-0.159732033451203,0.0925942404598136,-0.163594129155394,0.0694057158920644,-0.0358624169962206,0.110477190036854,-0.136718478087319,0.0496194176245697,0.177299617879296,0.0131482162001975,0.175724160318104,0.00965701706142667,0.185254941841137,0.0145489019059657,0.177642528547164,0.00684322072077522,missense,L12I,-0.136718478087319,-0.0674774806190791
NHERF3_PDZ1 binding UHMK1,1,MTSTFNPRECKISKQEGQNYGFFLRIEKDTEGHLVRVVEKCSPAEKGGLQDGDRVLRINGVFVDKEEHMQVVDLVRKSGNSVTLLVLDGDSYEKAVKTRVDLKELG*,2,,FALSE,FALSE,1394,1304,1318,1560,4980,5125,5394,-0.109525354967405,0.0249454159512685,-0.0977392383504973,0.0177371949818859,-0.0861384237030839,0.0282218007896244,-0.0984634626509131,0.0128659457485478,0.184428876244834,0.00354220435852576,0.184887120398658,0.00246792922398929,0.178634021363726,0.0037165700101621,0.182918437190202,0.00177439620926216,missense,"L12I,A47G",-0.0984634626509131,-0.0271882960967678
NHERF3_PDZ1 binding UHMK1,1,MTSTFNPRECKISKQEGQNYGFFLRIEKDTEGHLVRVVEKCSPAEKVGLQDGDRVLRINGVFVDKEEHMQVVDLVRKSGNSVTLLVLDGDSYEKAVKTRVDLKELG*,2,,FALSE,FALSE,331.666666666667,338,311,346,307,286,268,-0.532722047743815,0.0459386713737282,-0.535877470089505,0.041198932180376,-0.572835126472597,0.0552030083680208,-0.54352039516721,0.0268109327279705,0.124335704313176,0.00652320900492453,0.123925161793593,0.00573236347849473,0.114540224407191,0.00726976449521047,0.121538780428328,0.00369760749260606,missense,"L12I,A47V",-0.54352039516721,-0.495910649820319
NHERF3_PDZ1 binding UHMK1,1,MTSTFNPRECKISKQEGQNYGFFLRIEKDTEGHLVRVVEKCSPAEK*GLQDGDRVLRINGVFVDKEEHMQVVDLVRKSGNSVTLLVLDGDSYEKAVKTRVDLKELG*,2,,FALSE,TRUE,83.3333333333333,83,64,103,1,2,3,-1.81560819765179,0.418761571919143,-1.5582795266261,0.311960679784633,-1.617346914947,0.281708973949138,-1.6356697682346,0.187058852941968,-0.0578318298170881,0.0594633927184389,-0.0183304720070291,0.043405785365855,-0.0230130528355552,0.037098664680456,-0.0290840921838578,0.0257980661551148,stop,"L12I,A47*",-1.6356697682346,-1.64613388500855
NHERF3_PDZ1 binding UHMK1,1,MTSTFNPRECKISKQEGQNYGFFLRIEKDTEGHLVRVVEKCSPAEKYGLQDGDRVLRINGVFVDKEEHMQVVDLVRKSGNSVTLLVLDGDSYEKAVKTRVDLKELG*,2,,FALSE,FALSE,281.333333333333,187,298,359,81,169,138,-0.751792802011646,0.0693303552623582,-0.680645660679184,0.0467913977042597,-0.790475408694124,0.0617209324097488,-0.727699521610036,0.0328392554165036,0.0932280498203045,0.00984478619511561,0.103782312339371,0.00651049153733607,0.085878858963597,0.00812811939618144,0.0961378693587124,0.00452899860335666,missense,"L12I,A47Y",-0.727699521610036,-0.689883302183997
NHERF3_PDZ1 binding UHMK1,1,MTSTFNPRECKISKQEGQNYGFFLRIEKDTEGHLVRVVEKCSPAEKWGLQDGDRVLRINGVFVDKEEHMQVVDLVRKSGNSVTLLVLDGDSYEKAVKTRVDLKELG*,2,,FALSE,FALSE,54.3333333333333,71,60,32,29,21,27,-0.76923248888137,0.111830414964003,-0.826777832132551,0.118585494446136,-0.538518353132196,0.171189327020988,-0.748818687836212,0.0734826817179699,0.0907516455397769,0.0158797185051986,0.0834496804399592,0.0164998246669622,0.119059450221065,0.0225441715646986,0.0932252371102254,0.0101343029447719,missense,"L12I,A47W",-0.748818687836212,-0.712125457240979
NHERF3_PDZ1 binding UHMK1,1,MTSTFNPRECKISKQEGQNYGFFLRIEKDTEGHLVRVVEKCSPAEKCGLQDGDRVLRINGVFVDKEEHMQVVDLVRKSGNSVTLLVLDGDSYEKAVKTRVDLKELG*,2,,FALSE,FALSE,61,50,84,49,137,163,116,-0.20398902244603,0.102789551513953,-0.308181688051077,0.0700477613139281,-0.207882007150632,0.12602317127999,-0.263422031328167,0.0526013980119871,0.171015204758306,0.0145959320981022,0.155606443712499,0.00974635038957489,0.162601431716322,0.0165961747960792,0.160168313362013,0.00725447806624667,missense,"L12I,A47C",-0.263422031328167,-0.200918358316255
NHERF3_PDZ1 binding UHMK1,1,MTSTFNPRECKISKQEGQNYGFFLRIEKDTEGHLVRVVEKCSPAEKFGLQDGDRVLRINGVFVDKEEHMQVVDLVRKSGNSVTLLVLDGDSYEKAVKTRVDLKELG*,2,,FALSE,FALSE,74,63,59,100,72,65,57,-0.463671144815115,0.0990973069472073,-0.47958312578815,0.0905276469016599,-0.664219675183092,0.104255038918708,-0.528234917645545,0.0562672358990069,0.13414080877774,0.0140716399867733,0.131757880416155,0.0125958938600919,0.102505660218272,0.0137294977716662,0.123646864350123,0.00776004905011559,missense,"L12I,A47F",-0.528234917645545,-0.479812383557539
NHERF3_PDZ1 binding UHMK1,1,MTSTFNPRECKQSKQEGQNYGFFLRIEKDTEGHLVRVVEKCSPAEKKGLQDGDRVLRINGVFVDKEEHMQVVDLVRKSGNSVTLLVLDGDSYEKAVKTRVDLKELG*,2,,FALSE,FALSE,44,55,42,35,1,1,0,-1.69340110824207,0.422054906611571,-1.64061689125096,0.438478826404516,,,-1.6680160585493,0.304078415693756,-0.0404786421374159,0.0599310403425311,-0.0297867811129214,0.0610093484843213,,,-0.0335451039151228,0.0419367218446683,missense,"L12Q,A47K",-1.6680160585493,-1.68020015433911
NHERF3_PDZ1 binding UHMK1,1,MTSTFNPRECKQSKQEGQNYGFFLRIEKDTEGHLVRVVEKCSPAEKNGLQDGDRVLRINGVFVDKEEHMQVVDLVRKSGNSVTLLVLDGDSYEKAVKTRVDLKELG*,2,,FALSE,FALSE,30.3333333333333,36,20,35,2,1,1,-1.36169237704312,0.312491171896905,-1.41596962537906,0.447733002631566,-1.62351031393332,0.486789898166416,-1.43242290154928,0.226751962193439,0.00662340321269184,0.0443731863704503,0.0014703344062317,0.0622969619980706,-0.0238247198161264,0.0641060699939569,-0.00105346957443617,0.031272308310814,missense,"L12Q,A47N",-1.43242290154928,-1.43207958593033
NHERF3_PDZ1 binding UHMK1,1,MTSTFNPRECKQSKQEGQNYGFFLRIEKDTEGHLVRVVEKCSPAEKTGLQDGDRVLRINGVFVDKEEHMQVVDLVRKSGNSVTLLVLDGDSYEKAVKTRVDLKELG*,2,,FALSE,FALSE,192,218,152,206,8,12,1,-1.45173087508295,0.154325909899783,-1.20860802444308,0.134276437345964,-1.55199573565595,0.491667010525211,-1.32307808569944,0.0992157834285881,-0.00616190214420528,0.0219140026267098,0.0303223459788478,0.0186830411549119,-0.0144068609453776,0.0647483440169367,0.0140267297780542,0.0136832622688878,missense,"L12Q,A47T",-1.32307808569944,-1.3169204777173
NHERF3_PDZ1 binding UHMK1,1,MTSTFNPRECKQSKQEGQNYGFFLRIEKDTEGHLVRVVEKCSPAEKRGLQDGDRVLRINGVFVDKEEHMQVVDLVRKSGNSVTLLVLDGDSYEKAVKTRVDLKELG*,2,,FALSE,FALSE,197,163,201,227,1,10,7,-1.67674398350965,0.42261555134981,-1.4159002443459,0.141663312880288,-1.53227618903671,0.187155026168972,-1.47285490114142,0.109123409949881,-0.0381133602778971,0.0600106508905874,0.00147998798897164,0.0197108409859307,-0.0118099651581324,0.0246467177164127,-0.00662961517704533,0.015049664341907,missense,"L12Q,A47R",-1.47285490114142,-1.47466151338718
NHERF3_PDZ1 binding UHMK1,1,MTSTFNPRECKQSKQEGQNYGFFLRIEKDTEGHLVRVVEKCSPAEKSGLQDGDRVLRINGVFVDKEEHMQVVDLVRKSGNSVTLLVLDGDSYEKAVKTRVDLKELG*,2,,FALSE,FALSE,253.666666666667,237,222,302,15,11,15,-1.31524908826264,0.11595370309628,-1.3373550173013,0.138670302455601,-1.35526114948443,0.13460699228571,-1.33374266801607,0.0742127010919221,0.0132182669850126,0.0164652180303275,0.0124086642213856,0.0192943975797251,0.0115014029665236,0.017726590674225,0.012555932775966,0.0102349829596845,missense,"L12Q,A47S",-1.33374266801607,-1.32815213766846
NHERF3_PDZ1 binding UHMK1,1,MTSTFNPRECKQSKQEGQNYGFFLRIEKDTEGHLVRVVEKCSPAEKMGLQDGDRVLRINGVFVDKEEHMQVVDLVRKSGNSVTLLVLDGDSYEKAVKTRVDLKELG*,2,,FALSE,FALSE,50,52,47,51,1,0,2,-1.67674398350965,0.42261555134981,,,-1.52202186207906,0.34960554990635,-1.58488424959588,0.269379600270096,-0.0381133602778971,0.0600106508905874,,,-0.010459557920505,0.046040063561283,-0.0220800496113849,0.0371512635692377,missense,"L12Q,A47M",-1.58488424959588,-1.59264790132367
NHERF3_PDZ1 binding UHMK1,1,MTSTFNPRECKQSKQEGQNYGFFLRIEKDTEGHLVRVVEKCSPAEKIGLQDGDRVLRINGVFVDKEEHMQVVDLVRKSGNSVTLLVLDGDSYEKAVKTRVDLKELG*,2,,FALSE,FALSE,64,39,82,71,0,3,2,,,-1.51055189626868,0.255835231832222,-1.62805630320119,0.344287635423082,-1.55235330590491,0.205347685491023,,,-0.0116897143296666,0.0355965667519365,-0.0244233877574609,0.0453397396651414,-0.0175935715632791,0.0283203552880794,missense,"L12Q,A47I",-1.55235330590491,-1.5583871598732
NHERF3_PDZ1 binding UHMK1,1,MTSTFNPRECKQSKQEGQNYGFFLRIEKDTEGHLVRVVEKCSPAEKQGLQDGDRVLRINGVFVDKEEHMQVVDLVRKSGNSVTLLVLDGDSYEKAVKTRVDLKELG*,2,,FALSE,FALSE,31.6666666666667,24,36,35,3,1,1,-1.12086702127995,0.275046205717698,-1.59394242608016,0.439893488553546,-1.62351031393332,0.486789898166416,-1.32284099547118,0.210321188554912,0.0408201721298458,0.0390560682809405,-0.0232925594095051,0.0612061826547314,-0.0238247198161264,0.0641060699939569,0.0140594278797328,0.0290062718274301,missense,"L12Q,A47Q",-1.32284099547118,-1.31667078047248
NHERF3_PDZ1 binding UHMK1,1,MTSTFNPRECKQSKQEGQNYGFFLRIEKDTEGHLVRVVEKCSPAEKHGLQDGDRVLRINGVFVDKEEHMQVVDLVRKSGNSVTLLVLDGDSYEKAVKTRVDLKELG*,2,,FALSE,FALSE,1944,1806,1787,2239,113,65,55,-1.32638516061954,0.0452705628532872,-1.51230783146071,0.0553453507848647,-1.67193695996181,0.0680102606031266,-1.45776899534544,0.0311496923165116,0.0116369646681256,0.0064283387923894,-0.0119340327678569,0.00770067695333997,-0.0302020952948875,0.00895637017726444,-0.00454905502384478,0.00429598391337373,missense,"L12Q,A47H",-1.45776899534544,-1.45877343086083
NHERF3_PDZ1 binding UHMK1,1,MTSTFNPRECKQSKQEGQNYGFFLRIEKDTEGHLVRVVEKCSPAEKPGLQDGDRVLRINGVFVDKEEHMQVVDLVRKSGNSVTLLVLDGDSYEKAVKTRVDLKELG*,2,,FALSE,FALSE,88.6666666666667,59,73,134,0,3,1,,,-1.3420305253958,0.261333876701745,-1.92261696246558,0.474744999278618,-1.47704694418395,0.228939245885666,,,0.011758120374109,0.0363616407323316,-0.0632145095769481,0.0625198597334733,-0.00720775730737219,0.0315739657223965,missense,"L12Q,A47P",-1.47704694418395,-1.47907646378622
NHERF3_PDZ1 binding UHMK1,1,MTSTFNPRECKQSKQEGQNYGFFLRIEKDTEGHLVRVVEKCSPAEKLGLQDGDRVLRINGVFVDKEEHMQVVDLVRKSGNSVTLLVLDGDSYEKAVKTRVDLKELG*,2,,FALSE,FALSE,102,96,92,118,3,3,0,-1.2063011758588,0.266360096328482,-1.54486458683067,0.255008302107692,,,-1.3829509555599,0.18420052301608,0.0286886752926172,0.0378226563147012,-0.0164639355003837,0.0354815088729744,,,0.00576941271840206,0.0254038619602239,missense,"L12Q,A47L",-1.3829509555599,-1.37997702270023
NHERF3_PDZ1 binding UHMK1,1,MTSTFNPRECKQSKQEGQNYGFFLRIEKDTEGHLVRVVEKCSPAEKEGLQDGDRVLRINGVFVDKEEHMQVVDLVRKSGNSVTLLVLDGDSYEKAVKTRVDLKELG*,2,,FALSE,FALSE,47.3333333333333,35,57,50,1,4,2,-1.55917318572987,0.427575541531533,-1.3133330754071,0.22744153500641,-1.51567538004304,0.349980049593329,-1.40423674922044,0.174169239185088,-0.0214185177006304,0.060714960607221,0.0157510445965363,0.0316459063321195,-0.00962378046672219,0.0460893819699776,0.00283380018586263,0.0240204057921647,missense,"L12Q,A47E",-1.40423674922044,-1.40239466542524
NHERF3_PDZ1 binding UHMK1,1,MTSTFNPRECKQSKQEGQNYGFFLRIEKDTEGHLVRVVEKCSPAEKDGLQDGDRVLRINGVFVDKEEHMQVVDLVRKSGNSVTLLVLDGDSYEKAVKTRVDLKELG*,2,,FALSE,FALSE,57,42,63,66,1,6,2,-1.61331798499887,0.425054151180162,-1.22086818857202,0.189234139833915,-1.60465270626334,0.345321342082613,-1.34968653799151,0.154586294269873,-0.0291069821598649,0.0603569276960994,0.028616483390337,0.0263297812506169,-0.0213413340232743,0.0454758699992316,0.0103570472063927,0.0213196402283374,missense,"L12Q,A47D",-1.34968653799151,-1.34494380569191
NHERF3_PDZ1 binding UHMK1,1,MTSTFNPRECKQSKQEGQNYGFFLRIEKDTEGHLVRVVEKCSPAEKGGLQDGDRVLRINGVFVDKEEHMQVVDLVRKSGNSVTLLVLDGDSYEKAVKTRVDLKELG*,2,,FALSE,FALSE,470,366,499,545,25,24,21,-1.2886295812831,0.0912972118339662,-1.39623920516646,0.0924060548110024,-1.52650237529494,0.108860038723706,-1.39027256736815,0.0557737963575421,0.0169981892692889,0.0129640404598297,0.00421559828217144,0.0128572529858597,-0.0110496032252819,0.0143359368964986,0.00475965871413736,0.00769199674607304,missense,"L12Q,A47G",-1.39027256736815,-1.38768795330052
NHERF3_PDZ1 binding UHMK1,1,MTSTFNPRECKQSKQEGQNYGFFLRIEKDTEGHLVRVVEKCSPAEKVGLQDGDRVLRINGVFVDKEEHMQVVDLVRKSGNSVTLLVLDGDSYEKAVKTRVDLKELG*,2,,FALSE,FALSE,177.333333333333,171,156,205,5,11,3,-1.53482957530721,0.192518280837528,-1.06924110032134,0.145997756763264,-1.81445511049226,0.276514769892867,-1.32573571476456,0.107227217168654,-0.0179617686486257,0.0273372508524518,0.0497136705512384,0.0203139296219558,-0.0489705179095056,0.0364146323904508,0.0136602050754841,0.0147881524912589,missense,"L12Q,A47V",-1.32573571476456,-1.31971942333462
NHERF3_PDZ1 binding UHMK1,1,MTSTFNPRECKQSKQEGQNYGFFLRIEKDTEGHLVRVVEKCSPAEK*GLQDGDRVLRINGVFVDKEEHMQVVDLVRKSGNSVTLLVLDGDSYEKAVKTRVDLKELG*,2,,FALSE,TRUE,65.3333333333333,70,50,76,2,1,2,-1.55917318572987,0.302588165199441,-1.69340842681097,0.437116443457604,-1.64986654461582,0.343387418248998,-1.61890984223963,0.201471271215103,-0.0214185177006303,0.0429669771673328,-0.0371321236837657,0.0608197883711026,-0.0272956101843809,0.0452211887556239,-0.0267726609269412,0.0277857428366397,stop,"L12Q,A47*",-1.61890984223963,-1.62848276806902
NHERF3_PDZ1 binding UHMK1,1,MTSTFNPRECKQSKQEGQNYGFFLRIEKDTEGHLVRVVEKCSPAEKYGLQDGDRVLRINGVFVDKEEHMQVVDLVRKSGNSVTLLVLDGDSYEKAVKTRVDLKELG*,2,,FALSE,FALSE,48.3333333333333,53,46,46,6,1,3,-1.15029446325336,0.192580058426933,-1.66816175253959,0.437738926903685,-1.3590064258832,0.295630318563861,-1.26698895610141,0.151403343776051,0.0366415281087516,0.027346023159431,-0.0336193357087497,0.0609063998725042,0.0110081820679995,0.0389319868090438,0.0217622154457744,0.0208806662577573,missense,"L12Q,A47Y",-1.26698895610141,-1.25784886929441
NHERF3_PDZ1 binding UHMK1,1,MTSTFNPRECKQSKQEGQNYGFFLRIEKDTEGHLVRVVEKCSPAEKWGLQDGDRVLRINGVFVDKEEHMQVVDLVRKSGNSVTLLVLDGDSYEKAVKTRVDLKELG*,2,,FALSE,FALSE,61.6666666666667,67,45,73,2,1,2,-1.54616493671643,0.303064974011944,-1.6615068761726,0.437911681938712,-1.63695928874635,0.343913036784176,-1.60191763839608,0.201796035505216,-0.019571369653782,0.0430346831641834,-0.0326933852478734,0.0609304367734893,-0.0255958348782067,0.0452904082253235,-0.024429195263688,0.0278305324336535,missense,"L12Q,A47W",-1.60191763839608,-1.61058702215744
NHERF3_PDZ1 binding UHMK1,1,MTSTFNPRECKQSKQEGQNYGFFLRIEKDTEGHLVRVVEKCSPAEKCGLQDGDRVLRINGVFVDKEEHMQVVDLVRKSGNSVTLLVLDGDSYEKAVKTRVDLKELG*,2,,FALSE,FALSE,362.666666666667,365,343,380,20,22,18,-1.36578863790904,0.100082021040171,-1.34056283136404,0.0967295745762708,-1.46148863626951,0.119222742364342,-1.38035822663505,0.0600770924137605,0.00604174151094866,0.0142114676231941,0.0119623333286689,0.0134588216549812,-0.00248784933467822,0.0157006164172026,0.00612698677209467,0.00828548224327005,missense,"L12Q,A47C",-1.38035822663505,-1.37724642821796
NHERF3_PDZ1 binding UHMK1,1,MTSTFNPRECKQSKQEGQNYGFFLRIEKDTEGHLVRVVEKCSPAEKFGLQDGDRVLRINGVFVDKEEHMQVVDLVRKSGNSVTLLVLDGDSYEKAVKTRVDLKELG*,2,,FALSE,FALSE,157.333333333333,103,172,197,6,13,4,-1.34761513486189,0.181527042585946,-1.29086288268134,0.126800806543996,-1.73297622778026,0.241121656589096,-1.37584938274225,0.0954582077688843,0.00862234637354378,0.0257765147189511,0.0188775166995495,0.0176428920364761,-0.038240445289183,0.031753661800671,0.00674882022825096,0.0131650393463835,missense,"L12Q,A47F",-1.37584938274225,-1.37249783142596
NHERF3_PDZ1 binding UHMK1,1,MTSTFNPRECKHSKQEGQNYGFFLRIEKDTEGHLVRVVEKCSPAEKKGLQDGDRVLRINGVFVDKEEHMQVVDLVRKSGNSVTLLVLDGDSYEKAVKTRVDLKELG*,2,,FALSE,FALSE,61.6666666666667,65,39,81,3,1,1,-1.41675235178021,0.252557132532663,-1.61817813218066,0.439132313691656,-1.89243119673565,0.475525189238583,-1.54125569444478,0.19886685795103,-0.00119501452285686,0.0358626601930234,-0.0266646826460435,0.0611002738180668,-0.0592393021661274,0.0626226040845178,-0.0160630537069495,0.0274265573470191,missense,"L12H,A47K",-1.54125569444478,-1.54669944492201
NHERF3_PDZ1 binding UHMK1,1,MTSTFNPRECKHSKQEGQNYGFFLRIEKDTEGHLVRVVEKCSPAEKNGLQDGDRVLRINGVFVDKEEHMQVVDLVRKSGNSVTLLVLDGDSYEKAVKTRVDLKELG*,2,,FALSE,FALSE,87,84,67,110,2,0,3,-1.61331798499887,0.300806734596346,,,-1.63841936812732,0.280975413740218,-1.6267233192344,0.205332793902051,-0.0291069821598649,0.0427140172143289,,,-0.025788114856378,0.0370020610691754,-0.0278502501093947,0.0283183015269694,missense,"L12H,A47N",-1.6267233192344,-1.63671171825534
NHERF3_PDZ1 binding UHMK1,1,MTSTFNPRECKHSKQEGQNYGFFLRIEKDTEGHLVRVVEKCSPAEKTGLQDGDRVLRINGVFVDKEEHMQVVDLVRKSGNSVTLLVLDGDSYEKAVKTRVDLKELG*,2,,FALSE,FALSE,63.3333333333333,43,63,84,0,4,7,,,-1.34363681396879,0.226288426168853,-1.28044789658984,0.198488734584051,-1.30792457108143,0.149218946336345,,,0.0115346235632845,0.0314854643342979,0.0213536690973559,0.0261392702687251,0.0161166141457248,0.0205794069012912,missense,"L12H,A47T",-1.30792457108143,-1.3009611913429
NHERF3_PDZ1 binding UHMK1,1,MTSTFNPRECKHSKQEGQNYGFFLRIEKDTEGHLVRVVEKCSPAEKRGLQDGDRVLRINGVFVDKEEHMQVVDLVRKSGNSVTLLVLDGDSYEKAVKTRVDLKELG*,2,,FALSE,FALSE,245.666666666667,204,246,287,9,4,6,-1.34110988246467,0.151561110636159,-1.49830699000393,0.221851958997918,-1.6398478201701,0.198646331592358,-1.46179697131624,0.105884971274648,0.00954608055539782,0.0215214060862796,-0.0099859746996605,0.0308681803165261,-0.0259762297843635,0.0261600244480608,-0.00510456998040282,0.0146030377649287,missense,"L12H,A47R",-1.46179697131624,-1.46301559009898
NHERF3_PDZ1 binding UHMK1,1,MTSTFNPRECKHSKQEGQNYGFFLRIEKDTEGHLVRVVEKCSPAEKSGLQDGDRVLRINGVFVDKEEHMQVVDLVRKSGNSVTLLVLDGDSYEKAVKTRVDLKELG*,2,,FALSE,FALSE,1529.66666666667,1339,1500,1750,65,62,73,-1.38084099659592,0.0565768695064763,-1.46050113388591,0.0570047699238002,-1.49994842027761,0.0603877064696492,-1.44477028402125,0.0334381604844907,0.00390433355387465,0.00803381407426052,-0.00472571921693762,0.00793156627896381,-0.00755267425167527,0.00795254493221719,-0.00275634856061838,0.00461159609778992,missense,"L12H,A47S",-1.44477028402125,-1.44508352711571
NHERF3_PDZ1 binding UHMK1,1,MTSTFNPRECKHSKQEGQNYGFFLRIEKDTEGHLVRVVEKCSPAEKMGLQDGDRVLRINGVFVDKEEHMQVVDLVRKSGNSVTLLVLDGDSYEKAVKTRVDLKELG*,2,,FALSE,FALSE,72.6666666666667,60,75,83,0,2,1,,,-1.60630270086826,0.310808404315514,-1.90024833719735,0.475316167564361,-1.6943439128396,0.260130984316768,,,-0.0250123512591892,0.0432454593217861,-0.0602687527678718,0.0625950777161021,-0.0371760880467014,0.0358757483907007,missense,"L12H,A47M",-1.6943439128396,-1.70792796381658
NHERF3_PDZ1 binding UHMK1,1,MTSTFNPRECKHSKQEGQNYGFFLRIEKDTEGHLVRVVEKCSPAEKIGLQDGDRVLRINGVFVDKEEHMQVVDLVRKSGNSVTLLVLDGDSYEKAVKTRVDLKELG*,2,,FALSE,FALSE,164.333333333333,142,142,209,3,4,17,-1.64881981099979,0.244987464325837,-1.58970760619709,0.220093682631454,-1.28820824837951,0.127919202026089,-1.41249869053036,0.100800876190168,-0.0341481778265047,0.0347877808738254,-0.0227033323215457,0.0306235361305047,0.0203316970784625,0.0168458658438556,0.00169436142030516,0.0139018690190206,missense,"L12H,A47I",-1.41249869053036,-1.41109592653181
NHERF3_PDZ1 binding UHMK1,1,MTSTFNPRECKHSKQEGQNYGFFLRIEKDTEGHLVRVVEKCSPAEKQGLQDGDRVLRINGVFVDKEEHMQVVDLVRKSGNSVTLLVLDGDSYEKAVKTRVDLKELG*,2,,FALSE,FALSE,178.666666666667,160,177,199,4,13,1,-1.59882856481341,0.213367956632577,-1.29953925529577,0.126597853349901,-2.18050263683513,0.470354594866384,-1.41830688372812,0.106071152106673,-0.0270495104611078,0.0302978674490781,0.0176702979958467,0.0176146534046451,-0.0971758492716384,0.0619416809881612,0.000893329285225342,0.0146287147395592,missense,"L12H,A47Q",-1.41830688372812,-1.41721296412325
NHERF3_PDZ1 binding UHMK1,1,MTSTFNPRECKHSKQEGQNYGFFLRIEKDTEGHLVRVVEKCSPAEKHGLQDGDRVLRINGVFVDKEEHMQVVDLVRKSGNSVTLLVLDGDSYEKAVKTRVDLKELG*,2,,FALSE,FALSE,68.6666666666667,30,103,73,1,2,3,-1.51339441023456,0.43008215028815,-1.70235837946288,0.30897714430848,-1.50701304543451,0.286401009021229,-1.58113239618135,0.188738296795291,-0.0149180136238792,0.0610708945583787,-0.0383774079423831,0.0429906602911222,-0.00848302501798107,0.0377165656062529,-0.0215626158675651,0.026029685257608,missense,"L12H,A47H",-1.58113239618135,-1.58869654716019
NHERF3_PDZ1 binding UHMK1,1,MTSTFNPRECKHSKQEGQNYGFFLRIEKDTEGHLVRVVEKCSPAEKPGLQDGDRVLRINGVFVDKEEHMQVVDLVRKSGNSVTLLVLDGDSYEKAVKTRVDLKELG*,2,,FALSE,FALSE,72.3333333333333,80,65,72,0,11,2,,,-1.04680234125104,0.147171497287239,-1.63253871011197,0.344097785689749,-1.13738123293225,0.135314483385223,,,0.0528357690181164,0.0204772422846095,-0.025013682445676,0.0453147380775176,0.0396369568116324,0.0186617844556128,missense,"L12H,A47P",-1.13738123293225,-1.12134939557287
NHERF3_PDZ1 binding UHMK1,1,MTSTFNPRECKHSKQEGQNYGFFLRIEKDTEGHLVRVVEKCSPAEKLGLQDGDRVLRINGVFVDKEEHMQVVDLVRKSGNSVTLLVLDGDSYEKAVKTRVDLKELG*,2,,FALSE,FALSE,163,132,160,197,8,8,5,-1.32208880511801,0.158615085986395,-1.35442145497605,0.160649449456237,-1.51567538004304,0.221850965056692,-1.37457254459637,0.100598964839977,0.0122470394495202,0.022523057944054,0.0100340632582728,0.0223525462473483,-0.00962378046672219,0.029215876392918,0.00692491429938752,0.013874022583058,missense,"L12H,A47L",-1.37457254459637,-1.37115309879214
NHERF3_PDZ1 binding UHMK1,1,MTSTFNPRECKHSKQEGQNYGFFLRIEKDTEGHLVRVVEKCSPAEKEGLQDGDRVLRINGVFVDKEEHMQVVDLVRKSGNSVTLLVLDGDSYEKAVKTRVDLKELG*,2,,FALSE,FALSE,99.3333333333333,67,93,138,3,3,5,-1.42575225883485,0.252146337314167,-1.54866650697959,0.254950954170528,-1.54738433422951,0.220713310529318,-1.5107198797836,0.139155954197529,-0.00247298519520495,0.0358043280082139,-0.0169929295071789,0.0354735295588717,-0.013799578781703,0.0290660570128621,-0.0118517322199428,0.0191915777083254,missense,"L12H,A47E",-1.5107198797836,-1.51453992133043
NHERF3_PDZ1 binding UHMK1,1,MTSTFNPRECKHSKQEGQNYGFFLRIEKDTEGHLVRVVEKCSPAEKDGLQDGDRVLRINGVFVDKEEHMQVVDLVRKSGNSVTLLVLDGDSYEKAVKTRVDLKELG*,2,,FALSE,FALSE,69,68,83,56,0,7,0,,,-1.25767324209972,0.173818183247843,,,-1.25767324209972,0.173818183247843,,,0.023495478221016,0.0241848259849521,,,0.0230469843958569,0.0239719902044992,missense,"L12H,A47D",-1.25767324209972,-1.24803780227249
NHERF3_PDZ1 binding UHMK1,1,MTSTFNPRECKHSKQEGQNYGFFLRIEKDTEGHLVRVVEKCSPAEKGGLQDGDRVLRINGVFVDKEEHMQVVDLVRKSGNSVTLLVLDGDSYEKAVKTRVDLKELG*,2,,FALSE,FALSE,186.666666666667,162,164,234,22,26,13,-1.08810663977701,0.104374575328702,-1.06198675876363,0.0954790198771748,-1.41025188051906,0.140628775010448,-1.14136586526991,0.0629874923545967,0.0454720875909228,0.0148210026391564,0.0507230297847233,0.0132848211723092,0.00425959358222266,0.0185196080032503,0.0390874195561968,0.00868686763097383,missense,"L12H,A47G",-1.14136586526991,-1.12554590642704
NHERF3_PDZ1 binding UHMK1,1,MTSTFNPRECKHSKQEGQNYGFFLRIEKDTEGHLVRVVEKCSPAEKVGLQDGDRVLRINGVFVDKEEHMQVVDLVRKSGNSVTLLVLDGDSYEKAVKTRVDLKELG*,2,,FALSE,FALSE,531,463,482,648,27,17,29,-1.32567082572042,0.0871955779981418,-1.49979187995926,0.107910614578613,-1.47844903015297,0.0935565878311953,-1.42338671893243,0.0549110397703149,0.0117383989435873,0.0123816158059888,-0.0101925802716761,0.0150145363778871,-0.00472138828343882,0.0123206031811532,0.000192748037149054,0.00757301038876894,missense,"L12H,A47V",-1.42338671893243,-1.42256291407242
NHERF3_PDZ1 binding UHMK1,1,MTSTFNPRECKHSKQEGQNYGFFLRIEKDTEGHLVRVVEKCSPAEK*GLQDGDRVLRINGVFVDKEEHMQVVDLVRKSGNSVTLLVLDGDSYEKAVKTRVDLKELG*,2,,FALSE,TRUE,92,90,88,98,3,1,2,-1.51339441023456,0.248708235649437,-1.86457679091191,0.434012022346453,-1.7313452478236,0.340501860848058,-1.63778419810537,0.182269213747767,-0.0149180136238792,0.0353161237335027,-0.0609482574308755,0.0603878434332698,-0.0380256591655306,0.0448411855028591,-0.0293757020212357,0.0251375070484605,stop,"L12H,A47*",-1.63778419810537,-1.64836074740166
NHERF3_PDZ1 binding UHMK1,1,MTSTFNPRECKHSKQEGQNYGFFLRIEKDTEGHLVRVVEKCSPAEKYGLQDGDRVLRINGVFVDKEEHMQVVDLVRKSGNSVTLLVLDGDSYEKAVKTRVDLKELG*,2,,FALSE,FALSE,75.3333333333333,64,59,103,0,2,3,,,-1.53364931273573,0.312624542422924,-1.617346914947,0.281708973949138,-1.57984008074066,0.209277127310445,,,-0.014903457492321,0.0434981543118708,-0.0230130528355552,0.037098664680456,-0.0213843872581846,0.0288622809890863,missense,"L12H,A47Y",-1.57984008074066,-1.58733551424314
NHERF3_PDZ1 binding UHMK1,1,MTSTFNPRECKHSKQEGQNYGFFLRIEKDTEGHLVRVVEKCSPAEKWGLQDGDRVLRINGVFVDKEEHMQVVDLVRKSGNSVTLLVLDGDSYEKAVKTRVDLKELG*,2,,FALSE,FALSE,92.6666666666667,79,98,101,3,7,4,-1.47468031309396,0.250108473861982,-1.30797391451472,0.172149076925834,-1.51886433043167,0.247715699174646,-1.40038817152173,0.123067151533518,-0.00942068121235609,0.0355149550502119,0.0164967109657604,0.02395258879783,-0.0100437379834888,0.0326220408634343,0.00336457357890482,0.0169727038675266,missense,"L12H,A47W",-1.40038817152173,-1.39834144376835
NHERF3_PDZ1 binding UHMK1,1,MTSTFNPRECKHSKQEGQNYGFFLRIEKDTEGHLVRVVEKCSPAEKCGLQDGDRVLRINGVFVDKEEHMQVVDLVRKSGNSVTLLVLDGDSYEKAVKTRVDLKELG*,2,,FALSE,FALSE,63.3333333333333,55,54,81,5,8,6,-1.21543956470861,0.20598895491198,-1.08708799745851,0.170116176930704,-1.31819581300323,0.21182778640139,-1.18876161323105,0.111519136920185,0.0273910404535378,0.0292500624292167,0.04723047751833,0.0236697338530345,0.0163825910597109,0.0278959094115592,0.0325508743879662,0.015380069034855,missense,"L12H,A47C",-1.18876161323105,-1.17546187204346
NHERF3_PDZ1 binding UHMK1,1,MTSTFNPRECKHSKQEGQNYGFFLRIEKDTEGHLVRVVEKCSPAEKFGLQDGDRVLRINGVFVDKEEHMQVVDLVRKSGNSVTLLVLDGDSYEKAVKTRVDLKELG*,2,,FALSE,FALSE,337.333333333333,237,376,399,18,14,11,-1.26883348063352,0.107827561548904,-1.50523041156447,0.118640286919247,-1.63495749042182,0.147715509293226,-1.43431906821042,0.0702063990689836,0.0198092000834495,0.015311320494069,-0.0109492901741039,0.0165074484172668,-0.0253322151441292,0.0194528703525135,-0.00131497782275311,0.00968245714762253,missense,"L12H,A47F",-1.43431906821042,-1.43407657920361
NHERF3_PDZ1 binding UHMK1,1,MTSTFNPRECKPSKQEGQNYGFFLRIEKDTEGHLVRVVEKCSPAEKKGLQDGDRVLRINGVFVDKEEHMQVVDLVRKSGNSVTLLVLDGDSYEKAVKTRVDLKELG*,2,,FALSE,FALSE,112.333333333333,95,110,132,7,8,9,-1.26605046107044,0.172102588414456,-1.29788277738033,0.161442410218447,-1.34310326475562,0.171705856988367,-1.30221170783494,0.0971069033415158,0.0202043838737492,0.024438259116872,0.0179007780836261,0.0224628777310204,0.0131024924968114,0.0226121941476805,0.0169044989298459,0.0133924178253138,missense,"L12P,A47K",-1.30221170783494,-1.29494455276982
NHERF3_PDZ1 binding UHMK1,1,MTSTFNPRECKPSKQEGQNYGFFLRIEKDTEGHLVRVVEKCSPAEKNGLQDGDRVLRINGVFVDKEEHMQVVDLVRKSGNSVTLLVLDGDSYEKAVKTRVDLKELG*,2,,FALSE,FALSE,117,135,99,117,21,22,17,-1.04318600962645,0.110074981583831,-0.961347112105161,0.10807936526848,-1.09513186260552,0.138324110234626,-1.02371652545815,0.0673581248341397,0.0518507365666652,0.0156304501112582,0.0647258935596343,0.0150380161197244,0.0457582072571438,0.0182161033455162,0.0553129304252863,0.00928963977500019,missense,"L12P,A47N",-1.02371652545815,-1.00164069016896
NHERF3_PDZ1 binding UHMK1,1,MTSTFNPRECKPSKQEGQNYGFFLRIEKDTEGHLVRVVEKCSPAEKTGLQDGDRVLRINGVFVDKEEHMQVVDLVRKSGNSVTLLVLDGDSYEKAVKTRVDLKELG*,2,,FALSE,FALSE,619.666666666667,472,638,749,43,40,51,-1.19482734377999,0.0727494720378799,-1.28913175677141,0.0732467275720789,-1.33657361105576,0.0732706511967486,-1.27313902902937,0.0421972391093667,0.0303179388846923,0.0103302946495836,0.0191183832079177,0.010191450210776,0.0139623920935286,0.00964911866867829,0.0209140332519948,0.00581959714274718,missense,"L12P,A47T",-1.27313902902937,-1.26432596570108
NHERF3_PDZ1 binding UHMK1,1,MTSTFNPRECKPSKQEGQNYGFFLRIEKDTEGHLVRVVEKCSPAEKRGLQDGDRVLRINGVFVDKEEHMQVVDLVRKSGNSVTLLVLDGDSYEKAVKTRVDLKELG*,2,,FALSE,FALSE,472.666666666667,422,473,523,27,41,33,-1.27904457974687,0.0876733940964549,-1.23632050922988,0.0724383876399879,-1.30122263285435,0.0917766351944032,-1.26650676906397,0.0477060559555747,0.0183592423094316,0.0124494648356191,0.0264664684771034,0.0100789788902903,0.0186178138503698,0.0120861986284911,0.021828715870082,0.00657934103724745,missense,"L12P,A47R",-1.26650676906397,-1.25734104248258
NHERF3_PDZ1 binding UHMK1,1,MTSTFNPRECKPSKQEGQNYGFFLRIEKDTEGHLVRVVEKCSPAEKSGLQDGDRVLRINGVFVDKEEHMQVVDLVRKSGNSVTLLVLDGDSYEKAVKTRVDLKELG*,2,,FALSE,FALSE,594,500,631,651,417,353,319,-0.560344891136972,0.0370731571602221,-0.684736224688575,0.0320765973953595,-0.716286616356363,0.0425554846948362,-0.652279120577521,0.0210740094631832,0.120413310056321,0.00526432187516086,0.103213156817786,0.00446309420395905,0.095648888975078,0.00560419369988919,0.106539411251443,0.00290640449106881,missense,"L12P,A47S",-0.652279120577521,-0.610452502868361
NHERF3_PDZ1 binding UHMK1,1,MTSTFNPRECKPSKQEGQNYGFFLRIEKDTEGHLVRVVEKCSPAEKMGLQDGDRVLRINGVFVDKEEHMQVVDLVRKSGNSVTLLVLDGDSYEKAVKTRVDLKELG*,2,,FALSE,FALSE,274,256,268,298,39,30,15,-1.05846595832175,0.0796832412061395,-1.10780103112807,0.0898229419712478,-1.41927380623357,0.131800416832014,-1.13777183034845,0.0543121633243262,0.0496810112362777,0.0113148774449477,0.0443484941403062,0.0124978421730112,0.00307148305751126,0.0173569886690156,0.0395830878937776,0.00749041684171479,missense,"L12P,A47M",-1.13777183034845,-1.12176076258437
NHERF3_PDZ1 binding UHMK1,1,MTSTFNPRECKPSKQEGQNYGFFLRIEKDTEGHLVRVVEKCSPAEKIGLQDGDRVLRINGVFVDKEEHMQVVDLVRKSGNSVTLLVLDGDSYEKAVKTRVDLKELG*,2,,FALSE,FALSE,4448,4308,4454,4582,186,178,213,-1.4322817504308,0.0346742476964765,-1.4814668165672,0.0337055149094591,-1.46332186505028,0.0373684560739057,-1.45926708300059,0.0202939684120481,-0.00340016129983861,0.00492368103057488,-0.00764285583537605,0.00468973957492215,-0.00272926990025993,0.00492110635340455,-0.00475566253707324,0.00279882577814293,missense,"L12P,A47I",-1.45926708300059,-1.46035117770737
NHERF3_PDZ1 binding UHMK1,1,MTSTFNPRECKPSKQEGQNYGFFLRIEKDTEGHLVRVVEKCSPAEKQGLQDGDRVLRINGVFVDKEEHMQVVDLVRKSGNSVTLLVLDGDSYEKAVKTRVDLKELG*,2,,FALSE,FALSE,131,103,144,146,35,12,20,-0.822607474346072,0.0990484429061477,-1.26109979042819,0.13265778157075,-1.12090248480939,0.12516926269019,-1.02009121380365,0.0670278005427229,0.0831724932611113,0.0140647013805158,0.023018712939589,0.0184578235883627,0.042364436521531,0.0164837223314074,0.0558129122674972,0.00924408337502988,missense,"L12P,A47Q",-1.02009121380365,-0.997822606486788
NHERF3_PDZ1 binding UHMK1,1,MTSTFNPRECKPSKQEGQNYGFFLRIEKDTEGHLVRVVEKCSPAEKHGLQDGDRVLRINGVFVDKEEHMQVVDLVRKSGNSVTLLVLDGDSYEKAVKTRVDLKELG*,2,,FALSE,FALSE,533,383,523,693,41,43,39,-1.16596189204764,0.0740011648176711,-1.26040166738118,0.0703030707669986,-1.4057111981779,0.0820504170028191,-1.26853412046711,0.0432955831264177,0.0344167812987413,0.0105080327810613,0.0231158488323512,0.0097818738001839,0.00485756264665649,0.010805338802692,0.0215491153871571,0.00597107434453322,missense,"L12P,A47H",-1.26853412046711,-1.25947619610468
NHERF3_PDZ1 binding UHMK1,1,MTSTFNPRECKPSKQEGQNYGFFLRIEKDTEGHLVRVVEKCSPAEKPGLQDGDRVLRINGVFVDKEEHMQVVDLVRKSGNSVTLLVLDGDSYEKAVKTRVDLKELG*,2,,FALSE,FALSE,494.333333333333,418,463,602,11,36,30,-1.48333478977326,0.131116948178688,-1.23428031167815,0.077697538640773,-1.40946529881968,0.0938071879233201,-1.33620455974889,0.0544367685079584,-0.0106496013904795,0.0186183716568385,0.0267503387940149,0.010810730019004,0.00436317967073144,0.0123536050719212,0.012216403024815,0.00750760166200026,missense,"L12P,A47P",-1.33620455974889,-1.33074493783246
NHERF3_PDZ1 binding UHMK1,1,MTSTFNPRECKPSKQEGQNYGFFLRIEKDTEGHLVRVVEKCSPAEKLGLQDGDRVLRINGVFVDKEEHMQVVDLVRKSGNSVTLLVLDGDSYEKAVKTRVDLKELG*,2,,FALSE,FALSE,632,599,646,651,26,32,24,-1.41448084714705,0.0864755469784151,-1.39578925085398,0.0797619019299343,-1.50967349360639,0.102220202895165,-1.43044570831196,0.050858312895874,-0.000872464935881778,0.0122793726916093,0.00427820431420511,0.0110979627238062,-0.00883338330882533,0.0134615272549343,-0.000780786613241546,0.00701408193191652,missense,"L12P,A47L",-1.43044570831196,-1.42999725758029
NHERF3_PDZ1 binding UHMK1,1,MTSTFNPRECKPSKQEGQNYGFFLRIEKDTEGHLVRVVEKCSPAEKEGLQDGDRVLRINGVFVDKEEHMQVVDLVRKSGNSVTLLVLDGDSYEKAVKTRVDLKELG*,2,,FALSE,FALSE,410.333333333333,361,438,432,53,39,42,-1.06645504901146,0.069467808830642,-1.23337445969674,0.0744139384186898,-1.21885649324161,0.0849102899866361,-1.16385488773311,0.0435809281965826,0.0485465746761878,0.00986430435547104,0.0268763778086288,0.010353854342988,0.0294647306229551,0.0111819596371936,0.035985864723881,0.00601042747260695,missense,"L12P,A47E",-1.16385488773311,-1.14923075834541
NHERF3_PDZ1 binding UHMK1,1,MTSTFNPRECKPSKQEGQNYGFFLRIEKDTEGHLVRVVEKCSPAEKDGLQDGDRVLRINGVFVDKEEHMQVVDLVRKSGNSVTLLVLDGDSYEKAVKTRVDLKELG*,2,,FALSE,FALSE,146.333333333333,138,134,167,6,8,7,-1.37248062055896,0.181977349270268,-1.35530598773688,0.159918793151317,-1.45139749118262,0.191109619272623,-1.3878839626333,0.101702837591599,0.0050914919678651,0.0258404574610964,0.00991099057106154,0.0222508837212585,-0.00115893175504864,0.0251675038363695,0.00508908114990492,0.0140262622756751,missense,"L12P,A47D",-1.3878839626333,-1.38517233709137
NHERF3_PDZ1 binding UHMK1,1,MTSTFNPRECKPSKQEGQNYGFFLRIEKDTEGHLVRVVEKCSPAEKAGLQDGDRVLRINGVFVDKEEHMQVVDLVRKSGNSVTLLVLDGDSYEKAVKTRVDLKELG*,1,,FALSE,FALSE,204.666666666667,160,184,270,182,157,173,-0.466086605787297,0.0626324695184147,-0.557035016637553,0.0538888438575427,-0.62748048924748,0.0626829645659985,-0.550879440224167,0.0342237503474178,0.133797817648619,0.00889369842325996,0.120981329497271,0.00749802055730037,0.107343897071544,0.00825481081064439,0.120523863848696,0.00471994007047999,missense,L12P,-0.550879440224167,-0.503661004141849
NHERF3_PDZ1 binding UHMK1,1,MTSTFNPRECKPSKQEGQNYGFFLRIEKDTEGHLVRVVEKCSPAEKGGLQDGDRVLRINGVFVDKEEHMQVVDLVRKSGNSVTLLVLDGDSYEKAVKTRVDLKELG*,2,,FALSE,FALSE,397,406,395,390,413,305,254,-0.500994967917491,0.0401699105534806,-0.587672293116874,0.0376984449428901,-0.621769227211697,0.0516395034548646,-0.563573024317709,0.0242651829665815,0.128840892788031,0.00570405530707911,0.116718500451079,0.00524531043767201,0.108096021479218,0.00680048134811338,0.118773238753757,0.0033465125311767,missense,"L12P,A47G",-0.563573024317709,-0.517029555845725
NHERF3_PDZ1 binding UHMK1,1,MTSTFNPRECKPSKQEGQNYGFFLRIEKDTEGHLVRVVEKCSPAEKVGLQDGDRVLRINGVFVDKEEHMQVVDLVRKSGNSVTLLVLDGDSYEKAVKTRVDLKELG*,2,,FALSE,FALSE,711.333333333333,660,690,784,121,105,107,-0.997067398532806,0.047699234795432,-1.05259184498193,0.0482422810240017,-1.1088804932228,0.0556365818002544,-1.04737518949051,0.0289611284719756,0.0583994966893344,0.00677320585556847,0.0520302253307154,0.00671236547225343,0.043947630086187,0.00732686241137302,0.0520500654485741,0.00399414995064999,missense,"L12P,A47V",-1.04737518949051,-1.02655737808236
NHERF3_PDZ1 binding UHMK1,1,MTSTFNPRECKPSKQEGQNYGFFLRIEKDTEGHLVRVVEKCSPAEK*GLQDGDRVLRINGVFVDKEEHMQVVDLVRKSGNSVTLLVLDGDSYEKAVKTRVDLKELG*,2,,FALSE,TRUE,173.333333333333,140,161,219,7,7,3,-1.37615768769291,0.167425024021628,-1.40789197967074,0.170490444173285,-1.69441385890872,0.279237473979867,-1.43856037060412,0.109828617030391,0.00456935502479222,0.0237740533561051,0.00259424706124589,0.0237218088889401,-0.0331621108222533,0.0367731892533427,-0.00189991351553523,0.015146922390002,stop,"L12P,A47*",-1.43856037060412,-1.43854340826656
NHERF3_PDZ1 binding UHMK1,1,MTSTFNPRECKPSKQEGQNYGFFLRIEKDTEGHLVRVVEKCSPAEKYGLQDGDRVLRINGVFVDKEEHMQVVDLVRKSGNSVTLLVLDGDSYEKAVKTRVDLKELG*,2,,FALSE,FALSE,159.666666666667,156,159,164,49,43,27,-0.847173860756256,0.0806859558008997,-0.898115616110395,0.0802950678829759,-1.06223635875683,0.110985773857855,-0.912219383481831,0.0506440235281815,0.0796841104181322,0.0114572611203635,0.0735238380486817,0.0111721467105128,0.0500902640236336,0.0146158780493691,0.070689966045748,0.00698452839196306,missense,"L12P,A47Y",-0.912219383481831,-0.88421480821469
NHERF3_PDZ1 binding UHMK1,1,MTSTFNPRECKPSKQEGQNYGFFLRIEKDTEGHLVRVVEKCSPAEKWGLQDGDRVLRINGVFVDKEEHMQVVDLVRKSGNSVTLLVLDGDSYEKAVKTRVDLKELG*,2,,FALSE,FALSE,179.333333333333,176,169,193,37,23,11,-0.966315364998435,0.085471092029057,-1.11189847980302,0.0996135537905344,-1.39580205285911,0.153617134877251,-1.08369651341785,0.0597571364558637,0.062766230338185,0.0121367418889596,0.0437783806957034,0.0138600946066248,0.00616251241200588,0.0202300640128435,0.0470408402620509,0.00824135578339538,missense,"L12P,A47W",-1.08369651341785,-1.06481004914025
NHERF3_PDZ1 binding UHMK1,1,MTSTFNPRECKPSKQEGQNYGFFLRIEKDTEGHLVRVVEKCSPAEKCGLQDGDRVLRINGVFVDKEEHMQVVDLVRKSGNSVTLLVLDGDSYEKAVKTRVDLKELG*,2,,FALSE,FALSE,1265.33333333333,1141,1175,1480,258,263,204,-0.939074281511123,0.0364692506213964,-0.960203211400463,0.0318124346960108,-1.11449768184464,0.0427601494387513,-0.99015633469101,0.0209110529539278,0.0666344153725907,0.00517856822895389,0.064885054350354,0.00442633896468495,0.0432078943432775,0.00563114629781314,0.059941356228034,0.00288393047960098,missense,"L12P,A47C",-0.99015633469101,-0.966295972541832
NHERF3_PDZ1 binding UHMK1,1,MTSTFNPRECKPSKQEGQNYGFFLRIEKDTEGHLVRVVEKCSPAEKFGLQDGDRVLRINGVFVDKEEHMQVVDLVRKSGNSVTLLVLDGDSYEKAVKTRVDLKELG*,2,,FALSE,FALSE,871.666666666667,865,880,870,126,88,72,-1.06109599124337,0.0465621339590099,-1.18025684041054,0.0510253706276945,-1.25921154735061,0.0654562164165438,-1.14638858632891,0.0304469154090071,0.049307551274886,0.00661173957468039,0.0342670912263379,0.00709960078048276,0.0241503148286545,0.00862002438206726,0.0383947151579778,0.00419906102056785,missense,"L12P,A47F",-1.14638858632891,-1.13083570524797
NHERF3_PDZ1 binding UHMK1,1,MTSTFNPRECKLKKQEGQNYGFFLRIEKDTEGHLVRVVEKCSPAEKKGLQDGDRVLRINGVFVDKEEHMQVVDLVRKSGNSVTLLVLDGDSYEKAVKTRVDLKELG*,2,,FALSE,FALSE,22,39,12,15,19,4,8,-0.716887405766905,0.144228370508836,-0.841550746664979,0.268943586932888,-0.685528764236338,0.26851341411503,-0.733894414516995,0.114883472159016,0.0981845535304742,0.0204801701297544,0.0813941971724353,0.0374204454804728,0.099699435275026,0.0353609222056818,0.0952835058547985,0.0158440585317127,missense,"S13K,A47K",-0.733894414516995,-0.696407601823592
NHERF3_PDZ1 binding UHMK1,1,MTSTFNPRECKLKKQEGQNYGFFLRIEKDTEGHLVRVVEKCSPAEKNGLQDGDRVLRINGVFVDKEEHMQVVDLVRKSGNSVTLLVLDGDSYEKAVKTRVDLKELG*,2,,FALSE,FALSE,29.3333333333333,19,36,33,25,59,32,-0.421825859995633,0.175625680224212,-0.359326531933696,0.108973147531125,-0.493929855211876,0.165573021837476,-0.404629516554149,0.0808168355046453,0.140082764228027,0.0249385318398597,0.148490219585562,0.0151623757700591,0.124931374390757,0.0218045521630681,0.140693800457845,0.0111457866655618,missense,"S13K,A47N",-0.404629516554149,-0.349634398900753
NHERF3_PDZ1 binding UHMK1,1,MTSTFNPRECKLKKQEGQNYGFFLRIEKDTEGHLVRVVEKCSPAEKTGLQDGDRVLRINGVFVDKEEHMQVVDLVRKSGNSVTLLVLDGDSYEKAVKTRVDLKELG*,2,,FALSE,FALSE,65,51,62,82,31,52,15,-0.663419559617318,0.125444554134673,-0.564585290721259,0.0974226698699078,-1.02317199943363,0.156257129860225,-0.684008258321124,0.0690288343697203,0.105776891859971,0.017812901868512,0.119930794613974,0.0135552579929661,0.055234706343564,0.0205777287934802,0.102163513603829,0.00952005429132496,missense,"S13K,A47T",-0.684008258321124,-0.643868803207095
NHERF3_PDZ1 binding UHMK1,1,MTSTFNPRECKLKKQEGQNYGFFLRIEKDTEGHLVRVVEKCSPAEKRGLQDGDRVLRINGVFVDKEEHMQVVDLVRKSGNSVTLLVLDGDSYEKAVKTRVDLKELG*,2,,FALSE,FALSE,200.666666666667,164,172,266,71,112,93,-0.755301645910379,0.0742778940508178,-0.637308651844175,0.0600510272737612,-0.82133824616766,0.0709328330863801,-0.725489923234641,0.0390046251619481,0.0927298002751471,0.0105473278362208,0.109812164900242,0.00835541839004668,0.0818144869896859,0.00934124800007787,0.0964426042812683,0.00537929044500002,missense,"S13K,A47R",-0.725489923234641,-0.687556210803928
NHERF3_PDZ1 binding UHMK1,1,MTSTFNPRECKLKKQEGQNYGFFLRIEKDTEGHLVRVVEKCSPAEKSGLQDGDRVLRINGVFVDKEEHMQVVDLVRKSGNSVTLLVLDGDSYEKAVKTRVDLKELG*,2,,FALSE,FALSE,113.333333333333,82,89,169,340,446,537,-0.101220687432193,0.0787613935456761,-0.0218157639629984,0.0628674415694542,-0.114203965727699,0.0669958554447144,-0.0742226213594788,0.0396210190484738,0.185608124151415,0.0111839767292744,0.195451009526509,0.00874729045066846,0.174938029297692,0.00882278168594128,0.186261592659492,0.00546429989529924,missense,"S13K,A47S",-0.0742226213594788,-0.00165847427797372
NHERF3_PDZ1 binding UHMK1,1,MTSTFNPRECKLKKQEGQNYGFFLRIEKDTEGHLVRVVEKCSPAEKMGLQDGDRVLRINGVFVDKEEHMQVVDLVRKSGNSVTLLVLDGDSYEKAVKTRVDLKELG*,2,,FALSE,FALSE,30,39,25,26,52,15,75,-0.417892369319801,0.123029495085414,-0.663577945963881,0.157760253287149,-0.144546852714926,0.170200083981822,-0.420985659488197,0.0842849120238378,0.140641312854491,0.017469967811726,0.106157090988172,0.0219505474156947,0.170942130359878,0.0224138967094712,0.13843805660601,0.0116240835548348,missense,"S13K,A47M",-0.420985659488197,-0.366860262051655
NHERF3_PDZ1 binding UHMK1,1,MTSTFNPRECKLKKQEGQNYGFFLRIEKDTEGHLVRVVEKCSPAEKIGLQDGDRVLRINGVFVDKEEHMQVVDLVRKSGNSVTLLVLDGDSYEKAVKTRVDLKELG*,2,,FALSE,FALSE,20,12,25,23,5,4,9,-0.763318155628084,0.268038785052666,-1.06378537279256,0.242407632354417,-0.784771042150779,0.231488040908838,-0.874485064886312,0.141993045035003,0.0915914702622225,0.0380610271050311,0.0504727730711219,0.0337282687942752,0.0866300752938377,0.0304849969343298,0.0758940632169595,0.019582852731999,missense,"S13K,A47I",-0.874485064886312,-0.844474008024821
NHERF3_PDZ1 binding UHMK1,1,MTSTFNPRECKLKKQEGQNYGFFLRIEKDTEGHLVRVVEKCSPAEKQGLQDGDRVLRINGVFVDKEEHMQVVDLVRKSGNSVTLLVLDGDSYEKAVKTRVDLKELG*,2,,FALSE,FALSE,29.3333333333333,21,37,30,27,44,18,-0.42869262151238,0.167567391697364,-0.45644374622964,0.112728175283677,-0.647780847822953,0.186347741337678,-0.488040755643752,0.0835937723658842,0.139107696399088,0.0237942693109118,0.134977462266372,0.015684845232501,0.104670513312671,0.0245404052023385,0.129190208779234,0.0115287656036238,missense,"S13K,A47Q",-0.488040755643752,-0.437480940447761
NHERF3_PDZ1 binding UHMK1,1,MTSTFNPRECKLKKQEGQNYGFFLRIEKDTEGHLVRVVEKCSPAEKHGLQDGDRVLRINGVFVDKEEHMQVVDLVRKSGNSVTLLVLDGDSYEKAVKTRVDLKELG*,2,,FALSE,FALSE,20.6666666666667,19,25,18,20,32,15,-0.488093738608219,0.180390176388105,-0.434162318774144,0.135442306381814,-0.542499607681596,0.228009977742184,-0.46997114917481,0.0978336225641614,0.130672844228685,0.025615081756321,0.13807766982601,0.0188452585893968,0.118535153016524,0.0300269657351518,0.131682263529657,0.0134926427026032,missense,"S13K,A47H",-0.46997114917481,-0.418450502191031
NHERF3_PDZ1 binding UHMK1,1,MTSTFNPRECKLKKQEGQNYGFFLRIEKDTEGHLVRVVEKCSPAEKPGLQDGDRVLRINGVFVDKEEHMQVVDLVRKSGNSVTLLVLDGDSYEKAVKTRVDLKELG*,2,,FALSE,FALSE,38,37,35,42,3,0,0,-1.23989963223249,0.264320190436243,,,,,-1.23989963223249,0.264320190436243,0.0239177547018723,0.0375329933338717,,,,,0.0254982170210893,0.0364534992691429,missense,"S13K,A47P",-1.23989963223249,-1.22931909991675
NHERF3_PDZ1 binding UHMK1,1,MTSTFNPRECKLKKQEGQNYGFFLRIEKDTEGHLVRVVEKCSPAEKLGLQDGDRVLRINGVFVDKEEHMQVVDLVRKSGNSVTLLVLDGDSYEKAVKTRVDLKELG*,2,,FALSE,FALSE,1078,866,1097,1271,389,430,572,-0.741234250290898,0.0339631441771912,-0.792185481182221,0.0273781633804661,-0.743721104336586,0.0342523714352767,-0.764190425420454,0.0180970916823332,0.0947273452418767,0.00482270560525842,0.0882628131773507,0.00380936047525039,0.0920360013343667,0.00451074463327954,0.0911052567036291,0.0024958453507723,missense,"S13K,A47L",-0.764190425420454,-0.728314570351902
NHERF3_PDZ1 binding UHMK1,1,MTSTFNPRECKLKKQEGQNYGFFLRIEKDTEGHLVRVVEKCSPAEKEGLQDGDRVLRINGVFVDKEEHMQVVDLVRKSGNSVTLLVLDGDSYEKAVKTRVDLKELG*,2,,FALSE,FALSE,45,39,49,47,80,81,12,-0.289960955555604,0.118298601978338,-0.356719449476809,0.0933643980312561,-0.921609741855222,0.180865457891588,-0.414382087004505,0.0679242803642181,0.158807344333508,0.0167981894691103,0.14885296549839,0.0129905955601671,0.0686095878223904,0.0238184353183176,0.139348782813912,0.00936772064414557,missense,"S13K,A47E",-0.414382087004505,-0.359905551740684
NHERF3_PDZ1 binding UHMK1,1,MTSTFNPRECKLKKQEGQNYGFFLRIEKDTEGHLVRVVEKCSPAEKDGLQDGDRVLRINGVFVDKEEHMQVVDLVRKSGNSVTLLVLDGDSYEKAVKTRVDLKELG*,2,,FALSE,FALSE,40.6666666666667,38,32,52,9,21,9,-0.931076758838939,0.17614188023558,-0.636444756643347,0.136488368509022,-1.046208046799,0.193357954447622,-0.818023763343073,0.0942149122114963,0.0677700492590796,0.0250118313163533,0.10993236610538,0.018990806253302,0.0522010557473812,0.0254635903670089,0.0836808766690245,0.012993571273446,missense,"S13K,A47D",-0.818023763343073,-0.785010437815917
NHERF3_PDZ1 binding UHMK1,1,MTSTFNPRECKLKKQEGQNYGFFLRIEKDTEGHLVRVVEKCSPAEKAGLQDGDRVLRINGVFVDKEEHMQVVDLVRKSGNSVTLLVLDGDSYEKAVKTRVDLKELG*,1,,FALSE,FALSE,22,16,27,23,87,95,118,-0.000454343398369146,0.174540352541323,-0.127992515945014,0.116566917871167,0.0399891129162986,0.176813102761551,-0.0589233597269072,0.0850003167354534,0.199916764413281,0.0247844172539868,0.180677720435856,0.0162189626633977,0.195243940183207,0.0232847747748573,0.188371577605481,0.0117227480007441,missense,S13K,-0.0589233597269072,0.014454309050907
NHERF3_PDZ1 binding UHMK1,1,MTSTFNPRECKLKKQEGQNYGFFLRIEKDTEGHLVRVVEKCSPAEKGGLQDGDRVLRINGVFVDKEEHMQVVDLVRKSGNSVTLLVLDGDSYEKAVKTRVDLKELG*,2,,FALSE,FALSE,85.6666666666667,91,70,96,482,363,442,-0.00879776872107257,0.0739428779992009,-0.0126311137281823,0.0708027284774,-0.0162493312154925,0.0879568768976428,-0.0121748880370839,0.0442098708978279,0.198732012970337,0.0104997561572987,0.19672894928811,0.00985139549551117,0.187837817645653,0.0115831691004453,0.194818854204995,0.00609716758225327,missense,"S13K,A47G",-0.0121748880370839,0.0636885801800965
NHERF3_PDZ1 binding UHMK1,1,MTSTFNPRECKLKKQEGQNYGFFLRIEKDTEGHLVRVVEKCSPAEKVGLQDGDRVLRINGVFVDKEEHMQVVDLVRKSGNSVTLLVLDGDSYEKAVKTRVDLKELG*,2,,FALSE,FALSE,82.3333333333333,64,60,123,192,89,193,-0.17803065187313,0.0899752701439545,-0.389708644398691,0.0855825347595935,-0.343059946902036,0.0827431610745373,-0.3085471617209,0.0496220366593065,0.174701246857711,0.012776327108999,0.14426289371383,0.011907837671739,0.144799652139582,0.010896567277475,0.153944918527602,0.00684358192277309,missense,"S13K,A47V",-0.3085471617209,-0.248442968729979
NHERF3_PDZ1 binding UHMK1,1,MTSTFNPRECKLKKQEGQNYGFFLRIEKDTEGHLVRVVEKCSPAEKYGLQDGDRVLRINGVFVDKEEHMQVVDLVRKSGNSVTLLVLDGDSYEKAVKTRVDLKELG*,2,,FALSE,FALSE,41.3333333333333,41,41,42,86,77,79,-0.283335389483776,0.115247355753334,-0.318082761454174,0.100410831606064,-0.28159131396407,0.137958043524045,-0.298112907139799,0.0663700760823141,0.159748162841532,0.0163649179735273,0.154228821804113,0.0139710267592336,0.152894545851215,0.0181678954877538,0.155383950071573,0.00915337385300193,missense,"S13K,A47Y",-0.298112907139799,-0.237453883942663
NHERF3_PDZ1 binding UHMK1,1,MTSTFNPRECKLKKQEGQNYGFFLRIEKDTEGHLVRVVEKCSPAEKWGLQDGDRVLRINGVFVDKEEHMQVVDLVRKSGNSVTLLVLDGDSYEKAVKTRVDLKELG*,2,,FALSE,FALSE,82.3333333333333,101,77,69,134,99,36,-0.419366189736152,0.0776795104336647,-0.432813609702775,0.0773198306835512,-0.692572715252326,0.126872283249743,-0.468015522499139,0.0503078388361136,0.140432032996714,0.0110303512662928,0.138265327374753,0.0107581762467354,0.0987718071164183,0.0167079955868778,0.131951972156435,0.00693816375971016,missense,"S13K,A47W",-0.468015522499139,-0.416390887181234
NHERF3_PDZ1 binding UHMK1,1,MTSTFNPRECKLKKQEGQNYGFFLRIEKDTEGHLVRVVEKCSPAEKCGLQDGDRVLRINGVFVDKEEHMQVVDLVRKSGNSVTLLVLDGDSYEKAVKTRVDLKELG*,2,,FALSE,FALSE,38,27,44,43,56,146,143,-0.286679439245637,0.141591338320216,-0.145742674032901,0.0918018659413194,-0.0989566535580573,0.132023818330462,-0.164979365101658,0.0665323468602557,0.159273313768471,0.0201057162849939,0.1782079875429,0.0127731869669756,0.176945970022939,0.017386408737407,0.17374495181486,0.00917575329240584,missense,"S13K,A47C",-0.164979365101658,-0.0972411097457668
NHERF3_PDZ1 binding UHMK1,1,MTSTFNPRECKLKKQEGQNYGFFLRIEKDTEGHLVRVVEKCSPAEKFGLQDGDRVLRINGVFVDKEEHMQVVDLVRKSGNSVTLLVLDGDSYEKAVKTRVDLKELG*,2,,FALSE,FALSE,691.666666666667,585,655,835,1435,1710,1822,-0.236849111082364,0.0344714928442983,-0.218351523839517,0.0251295151640745,-0.234005385466591,0.0359426497289715,-0.22700496268418,0.0176799651787484,0.16634913106298,0.00489489020493778,0.16810529077822,0.00349648661591853,0.15916120601503,0.00473333984121835,0.165190743101515,0.00243831769589102,missense,"S13K,A47F",-0.22700496268418,-0.162564851419929
NHERF3_PDZ1 binding UHMK1,1,MTSTFNPRECKLNKQEGQNYGFFLRIEKDTEGHLVRVVEKCSPAEKKGLQDGDRVLRINGVFVDKEEHMQVVDLVRKSGNSVTLLVLDGDSYEKAVKTRVDLKELG*,2,,FALSE,FALSE,18.3333333333333,22,15,18,7,4,2,-0.843401278871279,0.212252756399867,-0.909115196757416,0.259059322688986,-1.18824956969139,0.382413664889872,-0.919359528457402,0.150866222781012,0.0802198102846715,0.0301395110146674,0.0719933713340669,0.0360451623756714,0.0334954009199366,0.0503606119609633,0.0697052388888139,0.0208065896623684,missense,"S13N,A47K",-0.919359528457402,-0.891734622679673
NHERF3_PDZ1 binding UHMK1,1,MTSTFNPRECKLNKQEGQNYGFFLRIEKDTEGHLVRVVEKCSPAEKNGLQDGDRVLRINGVFVDKEEHMQVVDLVRKSGNSVTLLVLDGDSYEKAVKTRVDLKELG*,2,,FALSE,FALSE,18.6666666666667,22,14,20,17,3,15,-0.579895118497936,0.17549115939827,-0.975330937778484,0.289827094819382,-0.576266269545582,0.219720185583701,-0.651065445108382,0.123949760035352,0.117637212808496,0.0249194301236609,0.0627802030444423,0.0403261484095506,0.11408837218342,0.0289352709437257,0.106706794294541,0.0170944280851259,missense,"S13N,A47N",-0.651065445108382,-0.609174291518332
NHERF3_PDZ1 binding UHMK1,1,MTSTFNPRECKLNKQEGQNYGFFLRIEKDTEGHLVRVVEKCSPAEKTGLQDGDRVLRINGVFVDKEEHMQVVDLVRKSGNSVTLLVLDGDSYEKAVKTRVDLKELG*,2,,FALSE,FALSE,62,60,61,65,31,43,20,-0.701854960818733,0.116530363749396,-0.615160147229326,0.0975149381757339,-0.861753276763422,0.146444946932466,-0.694486154969115,0.066602823727633,0.10031913377234,0.0165471028095931,0.112893877756332,0.0135680960797452,0.076492172804575,0.0192855481464912,0.100718463200493,0.0091854730509653,missense,"S13N,A47T",-0.694486154969115,-0.654903850681024
NHERF3_PDZ1 binding UHMK1,1,MTSTFNPRECKLNKQEGQNYGFFLRIEKDTEGHLVRVVEKCSPAEKRGLQDGDRVLRINGVFVDKEEHMQVVDLVRKSGNSVTLLVLDGDSYEKAVKTRVDLKELG*,2,,FALSE,FALSE,80.6666666666667,70,90,82,13,22,27,-0.985541934997673,0.143272698982124,-0.922255457203281,0.11125299003331,-0.73726384663475,0.146135338813762,-0.890614770208458,0.0753059945960271,0.0600360918556742,0.020344466485692,0.0701650533391247,0.0154795899599566,0.0928863669967646,0.0192447754028432,0.0736695483200767,0.0103857636241773,missense,"S13N,A47R",-0.890614770208458,-0.861461392988624
NHERF3_PDZ1 binding UHMK1,1,MTSTFNPRECKLNKQEGQNYGFFLRIEKDTEGHLVRVVEKCSPAEKSGLQDGDRVLRINGVFVDKEEHMQVVDLVRKSGNSVTLLVLDGDSYEKAVKTRVDLKELG*,2,,FALSE,FALSE,115.666666666667,114,122,111,296,395,242,-0.220547971153081,0.0680836511430498,-0.159776252146203,0.0554747584985907,-0.248301127929601,0.08445051681735,-0.197260833481969,0.0383231321932335,0.168663863718441,0.00966775644448595,0.17625537454077,0.00771868256690176,0.157278578889033,0.0111214114395367,0.169292879946773,0.00528530290891372,missense,"S13N,A47S",-0.197260833481969,-0.131239110305656
NHERF3_PDZ1 binding UHMK1,1,MTSTFNPRECKLNKQEGQNYGFFLRIEKDTEGHLVRVVEKCSPAEKMGLQDGDRVLRINGVFVDKEEHMQVVDLVRKSGNSVTLLVLDGDSYEKAVKTRVDLKELG*,2,,FALSE,FALSE,65.6666666666667,82,33,82,70,43,35,-0.550314971960112,0.0907037104244059,-0.428762918040402,0.117605817058172,-0.756921229016403,0.121384440252875,-0.570313335136167,0.0618134039334381,0.121837540604064,0.0128797643233306,0.138828935112118,0.0163635136855298,0.0902976577084189,0.0159852935575255,0.11784365439212,0.00852494420268038,missense,"S13N,A47M",-0.570313335136167,-0.524128275404577
NHERF3_PDZ1 binding UHMK1,1,MTSTFNPRECKLNKQEGQNYGFFLRIEKDTEGHLVRVVEKCSPAEKIGLQDGDRVLRINGVFVDKEEHMQVVDLVRKSGNSVTLLVLDGDSYEKAVKTRVDLKELG*,2,,FALSE,FALSE,27,25,21,35,7,3,17,-0.881364492667792,0.206370347556943,-1.09809956317525,0.276666124581749,-0.715502637813222,0.17959653306299,-0.847155886864353,0.121673068755109,0.0748291019622947,0.0293042195012791,0.0456983432173896,0.0384949488823041,0.0957521322501534,0.0236513287612884,0.0796631440783404,0.0167804401003889,missense,"S13N,A47I",-0.847155886864353,-0.815691630508853
NHERF3_PDZ1 binding UHMK1,1,MTSTFNPRECKLNKQEGQNYGFFLRIEKDTEGHLVRVVEKCSPAEKQGLQDGDRVLRINGVFVDKEEHMQVVDLVRKSGNSVTLLVLDGDSYEKAVKTRVDLKELG*,2,,FALSE,FALSE,38.3333333333333,38,40,37,42,69,17,-0.473604318422755,0.127348148202068,-0.343821368710921,0.102720377363085,-0.733312045465235,0.176700654582802,-0.452474508701285,0.0728429287412576,0.132730315927442,0.0180832088145082,0.150647586941522,0.0142923738196744,0.0934067854428527,0.0232699663105799,0.13409529815127,0.0100460719449738,missense,"S13N,A47Q",-0.452474508701285,-0.400023496777055
NHERF3_PDZ1 binding UHMK1,1,MTSTFNPRECKLNKQEGQNYGFFLRIEKDTEGHLVRVVEKCSPAEKHGLQDGDRVLRINGVFVDKEEHMQVVDLVRKSGNSVTLLVLDGDSYEKAVKTRVDLKELG*,2,,FALSE,FALSE,22,25,18,23,14,15,7,-0.675517660207358,0.174564451175606,-0.564111945233072,0.172508810728013,-0.865314016606807,0.245950394763136,-0.668212144839139,0.109797084004002,0.1040589832581,0.024787839216866,0.119996655262433,0.0240026416705735,0.0760232537935394,0.0323895653568735,0.104342021459474,0.0151425735388888,missense,"S13N,A47H",-0.668212144839139,-0.627232748468887
NHERF3_PDZ1 binding UHMK1,1,MTSTFNPRECKLNKQEGQNYGFFLRIEKDTEGHLVRVVEKCSPAEKPGLQDGDRVLRINGVFVDKEEHMQVVDLVRKSGNSVTLLVLDGDSYEKAVKTRVDLKELG*,2,,FALSE,FALSE,47,36,51,54,4,1,2,-1.15484700216794,0.234981670574163,-1.43074253991149,0.446899632585932,-1.28044789658984,0.37008274223728,-1.23040754850477,0.181312620148563,0.0359950757418283,0.0333669760932224,-0.000585148861292156,0.0621810080215757,0.0213536690973559,0.0487367348147147,0.0268073098552769,0.0250055792376796,missense,"S13N,A47P",-1.23040754850477,-1.2193222848993
NHERF3_PDZ1 binding UHMK1,1,MTSTFNPRECKLNKQEGQNYGFFLRIEKDTEGHLVRVVEKCSPAEKLGLQDGDRVLRINGVFVDKEEHMQVVDLVRKSGNSVTLLVLDGDSYEKAVKTRVDLKELG*,2,,FALSE,FALSE,87.3333333333333,64,79,119,7,15,20,-1.02094344651564,0.1892533002809,-0.976639174075147,0.132074230853748,-1.04645887294197,0.131627263589395,-1.01347890473853,0.0836344186037659,0.0550091406658315,0.0268736294648276,0.0625981768226121,0.0183766291340175,0.0521680240876488,0.0173341858665483,0.0567248433737625,0.011534371295722,missense,"S13N,A47L",-1.01347890473853,-0.990858695036118
NHERF3_PDZ1 binding UHMK1,1,MTSTFNPRECKLNKQEGQNYGFFLRIEKDTEGHLVRVVEKCSPAEKEGLQDGDRVLRINGVFVDKEEHMQVVDLVRKSGNSVTLLVLDGDSYEKAVKTRVDLKELG*,2,,FALSE,FALSE,68.3333333333333,38,54,113,22,27,100,-0.665635906252581,0.141028570652739,-0.718782121268212,0.112637642986688,-0.523237089193631,0.0919766274919558,-0.614510296687492,0.0635891298977983,0.105462174609845,0.0200258042847903,0.0984760569994878,0.0156722486916341,0.121071862104162,0.0121125359051549,0.111748267191655,0.0087698419724541,missense,"S13N,A47E",-0.614510296687492,-0.570675362602253
NHERF3_PDZ1 binding UHMK1,1,MTSTFNPRECKLNKQEGQNYGFFLRIEKDTEGHLVRVVEKCSPAEKDGLQDGDRVLRINGVFVDKEEHMQVVDLVRKSGNSVTLLVLDGDSYEKAVKTRVDLKELG*,2,,FALSE,FALSE,275.666666666667,315,223,289,83,101,81,-0.899410532660777,0.0614428023489086,-0.748728760265109,0.0572617031713469,-0.891720040798796,0.0732758069431253,-0.836737952609726,0.0363670521328577,0.0722665966249551,0.00872476781728202,0.094309322314766,0.00796731562213123,0.0725458060455685,0.00964979763642051,0.0810999248180569,0.00501553175396106,missense,"S13N,A47D",-0.836737952609726,-0.804719733863727
NHERF3_PDZ1 binding UHMK1,1,MTSTFNPRECKLNKQEGQNYGFFLRIEKDTEGHLVRVVEKCSPAEKAGLQDGDRVLRINGVFVDKEEHMQVVDLVRKSGNSVTLLVLDGDSYEKAVKTRVDLKELG*,1,,FALSE,FALSE,36.3333333333333,50,29,30,135,56,61,-0.208356368866482,0.102878737095561,-0.309658532835695,0.118922139486754,-0.256625948194468,0.161887525814564,-0.252639069986009,0.070126188989362,0.170395049393651,0.0146085962908544,0.155400957534613,0.0165466650007749,0.15618227119531,0.0213192038292238,0.161655436508969,0.00967139504119003,missense,S13N,-0.252639069986009,-0.189562024662872
NHERF3_PDZ1 binding UHMK1,1,MTSTFNPRECKLNKQEGQNYGFFLRIEKDTEGHLVRVVEKCSPAEKGGLQDGDRVLRINGVFVDKEEHMQVVDLVRKSGNSVTLLVLDGDSYEKAVKTRVDLKELG*,2,,FALSE,FALSE,94.6666666666667,83,91,110,258,348,305,-0.171088703768022,0.0792222129466682,-0.103154087387545,0.0632236963070248,-0.16513237875038,0.0839134157869082,-0.138739508519327,0.0425812678006861,0.17568699104745,0.0112494122583462,0.184133705656605,0.00879685925108663,0.168231192483267,0.0110506798233281,0.177363799815717,0.00587256014037228,missense,"S13N,A47G",-0.138739508519327,-0.0696059771592449
NHERF3_PDZ1 binding UHMK1,1,MTSTFNPRECKLNKQEGQNYGFFLRIEKDTEGHLVRVVEKCSPAEKVGLQDGDRVLRINGVFVDKEEHMQVVDLVRKSGNSVTLLVLDGDSYEKAVKTRVDLKELG*,2,,FALSE,FALSE,152.666666666667,138,140,180,156,212,195,-0.472499319944581,0.0676845162164275,-0.388168875264175,0.0564830266254847,-0.461674045445139,0.0713492607380596,-0.433278085210574,0.0370582238928049,0.132887223730992,0.00961108000022528,0.144477135100314,0.00785897162492474,0.129179188912806,0.00939608796345126,0.136742756934248,0.00511085413249182,missense,"S13N,A47V",-0.433278085210574,-0.379806324221697
NHERF3_PDZ1 binding UHMK1,1,MTSTFNPRECKLNKQEGQNYGFFLRIEKDTEGHLVRVVEKCSPAEK*GLQDGDRVLRINGVFVDKEEHMQVVDLVRKSGNSVTLLVLDGDSYEKAVKTRVDLKELG*,2,,FALSE,TRUE,818.333333333333,734,831,890,24,54,24,-1.51911348499862,0.0893368423054624,-1.33661383915208,0.0619977747056357,-1.64204072722082,0.100924292394185,-1.44589479469453,0.0454715746385272,-0.0157301119907927,0.0126856715001077,0.0125117907426039,0.00862628618417961,-0.026265016904665,0.0132908669154437,-0.00291143451503986,0.00627117440448485,stop,"S13N,A47*",-1.44589479469453,-1.44626783242826
NHERF3_PDZ1 binding UHMK1,1,MTSTFNPRECKLNKQEGQNYGFFLRIEKDTEGHLVRVVEKCSPAEKYGLQDGDRVLRINGVFVDKEEHMQVVDLVRKSGNSVTLLVLDGDSYEKAVKTRVDLKELG*,2,,FALSE,FALSE,45.6666666666667,40,57,40,36,68,39,-0.534615879208502,0.127658267924427,-0.455479462975496,0.090862940966075,-0.492181967678282,0.150504387892813,-0.484055722222886,0.066426143401551,0.124066783639269,0.0181272452592942,0.135111631328928,0.0126425462209103,0.125161556243323,0.0198201418332553,0.129739801349727,0.00916110633071183,missense,"S13N,A47Y",-0.484055722222886,-0.433284007183213
NHERF3_PDZ1 binding UHMK1,1,MTSTFNPRECKLNKQEGQNYGFFLRIEKDTEGHLVRVVEKCSPAEKWGLQDGDRVLRINGVFVDKEEHMQVVDLVRKSGNSVTLLVLDGDSYEKAVKTRVDLKELG*,2,,FALSE,FALSE,465,521,423,451,213,269,172,-0.768957439982295,0.044285818948507,-0.645966527901993,0.0383731380046133,-0.793008587985241,0.0558417022728292,-0.718740185819771,0.0257368984315072,0.0907907019905098,0.00628850692274415,0.108607519782309,0.00533918631409722,0.0855452608968432,0.00735387502486727,0.0973734887041109,0.00354948294572017,missense,"S13N,A47W",-0.718740185819771,-0.680447563399592
NHERF3_PDZ1 binding UHMK1,1,MTSTFNPRECKLNKQEGQNYGFFLRIEKDTEGHLVRVVEKCSPAEKCGLQDGDRVLRINGVFVDKEEHMQVVDLVRKSGNSVTLLVLDGDSYEKAVKTRVDLKELG*,2,,FALSE,FALSE,114.333333333333,88,116,139,204,307,222,-0.253635608155917,0.0791206287752025,-0.214220286402307,0.0578502340094754,-0.334014884929062,0.0784762190210677,-0.255687672776374,0.0401310222225383,0.163965478562879,0.0112349874880547,0.168680105545321,0.00804920300376737,0.145990809511835,0.0103346474698327,0.161234990990195,0.00553463655895833,missense,"S13N,A47C",-0.255687672776374,-0.192772733610577
NHERF3_PDZ1 binding UHMK1,1,MTSTFNPRECKLNKQEGQNYGFFLRIEKDTEGHLVRVVEKCSPAEKFGLQDGDRVLRINGVFVDKEEHMQVVDLVRKSGNSVTLLVLDGDSYEKAVKTRVDLKELG*,2,,FALSE,FALSE,485.666666666667,455,534,468,715,634,439,-0.369098601386457,0.0390871923254576,-0.456933835277462,0.0303841158547263,-0.504569129674095,0.047910144609273,-0.440030098408275,0.0214502160995151,0.147569940454048,0.00555031125912054,0.134909271941762,0.00422760462065928,0.123530272856134,0.00630935665532786,0.135811558648709,0.00295828871648473,missense,"S13N,A47F",-0.440030098408275,-0.386917368421156
NHERF3_PDZ1 binding UHMK1,1,MTSTFNPRECKLTKQEGQNYGFFLRIEKDTEGHLVRVVEKCSPAEKKGLQDGDRVLRINGVFVDKEEHMQVVDLVRKSGNSVTLLVLDGDSYEKAVKTRVDLKELG*,2,,FALSE,FALSE,62,66,55,65,37,30,60,-0.675638208274114,0.115407832231377,-0.692415767881582,0.109021494706052,-0.508056869832225,0.131409205061891,-0.637443883540834,0.0678648764456001,0.104041865648664,0.0163877053458075,0.102144635606159,0.0151691027303266,0.123070967279868,0.0173054694217748,0.10858540063115,0.00935952800210657,missense,"S13T,A47K",-0.637443883540834,-0.594828418141565
NHERF3_PDZ1 binding UHMK1,1,MTSTFNPRECKLTKQEGQNYGFFLRIEKDTEGHLVRVVEKCSPAEKNGLQDGDRVLRINGVFVDKEEHMQVVDLVRKSGNSVTLLVLDGDSYEKAVKTRVDLKELG*,2,,FALSE,FALSE,70.3333333333333,39,71,101,96,101,113,-0.241452361440475,0.116507833720055,-0.411623100357509,0.0810837597339577,-0.455955912998697,0.0944236593624782,-0.389239597249632,0.0543983826435775,0.165695477761959,0.0165439035858044,0.141213746069919,0.0112818842236736,0.129932218094856,0.0124347890927417,0.142816288381274,0.00750230770743386,missense,"S13T,A47N",-0.389239597249632,-0.333426137276237
NHERF3_PDZ1 binding UHMK1,1,MTSTFNPRECKLTKQEGQNYGFFLRIEKDTEGHLVRVVEKCSPAEKTGLQDGDRVLRINGVFVDKEEHMQVVDLVRKSGNSVTLLVLDGDSYEKAVKTRVDLKELG*,2,,FALSE,FALSE,1284.33333333333,1190,1241,1422,2217,2009,2136,-0.324382557411684,0.0265389135820418,-0.36320080612023,0.0196698751057347,-0.361999219777511,0.030377148927618,-0.352112826216799,0.0140191189043243,0.153919538559483,0.00376847816626873,0.147951158336224,0.00273683971198589,0.142305511736991,0.00400041094259725,0.147936596135582,0.00193343512612247,missense,"S13T,A47T",-0.352112826216799,-0.294325190333842
NHERF3_PDZ1 binding UHMK1,1,MTSTFNPRECKLTKQEGQNYGFFLRIEKDTEGHLVRVVEKCSPAEKRGLQDGDRVLRINGVFVDKEEHMQVVDLVRKSGNSVTLLVLDGDSYEKAVKTRVDLKELG*,2,,FALSE,FALSE,253.666666666667,254,222,285,167,140,199,-0.630809821192594,0.0540158387091328,-0.651009471617001,0.0534975317135125,-0.61181856007778,0.0623948746144601,-0.633106704300526,0.0324612789043634,0.110407416273919,0.00767015229085347,0.107905851441745,0.00744357391695276,0.109406439312817,0.00821687182574057,0.109183559099505,0.00447687028699039,missense,"S13T,A47R",-0.633106704300526,-0.590260614084353
NHERF3_PDZ1 binding UHMK1,1,MTSTFNPRECKLTKQEGQNYGFFLRIEKDTEGHLVRVVEKCSPAEKSGLQDGDRVLRINGVFVDKEEHMQVVDLVRKSGNSVTLLVLDGDSYEKAVKTRVDLKELG*,2,,FALSE,FALSE,469.666666666667,470,440,499,2427,2237,2286,-0.0310299138830161,0.0336367266892115,-0.0311347562132319,0.0286731666024377,-0.0190722966846099,0.039773030763421,-0.0283100472441748,0.019130869950455,0.195575088201239,0.00477635490696261,0.194154377599309,0.00398954546503755,0.187466057215464,0.00523776829304707,0.192593587140105,0.00263841802098427,missense,"S13T,A47S",-0.0283100472441748,0.0466954513269133
NHERF3_PDZ1 binding UHMK1,1,MTSTFNPRECKLTKQEGQNYGFFLRIEKDTEGHLVRVVEKCSPAEKMGLQDGDRVLRINGVFVDKEEHMQVVDLVRKSGNSVTLLVLDGDSYEKAVKTRVDLKELG*,2,,FALSE,FALSE,85.3333333333333,92,60,104,138,81,232,-0.402363443626564,0.0819347905329199,-0.419500126553154,0.0919621539881717,-0.241434462460883,0.0879793975301232,-0.355025514435779,0.0502268312440867,0.142846392472376,0.0116345934141798,0.140117747341473,0.0127954892281553,0.158182860055961,0.0115861348753053,0.147534895161901,0.00692699166501745,missense,"S13T,A47M",-0.355025514435779,-0.297392757599774
NHERF3_PDZ1 binding UHMK1,1,MTSTFNPRECKLTKQEGQNYGFFLRIEKDTEGHLVRVVEKCSPAEKIGLQDGDRVLRINGVFVDKEEHMQVVDLVRKSGNSVTLLVLDGDSYEKAVKTRVDLKELG*,2,,FALSE,FALSE,1222.33333333333,1161,1281,1225,1145,1408,1098,-0.510943809445554,0.0287120096363388,-0.480863073096089,0.0204879129007214,-0.523408703963263,0.0331261657054962,-0.497562862624821,0.0148960838356388,0.127428175121112,0.00407705391141018,0.131579790285802,0.00285066037994591,0.121049261905441,0.0043624329620373,0.127876975313027,0.00205438101538646,missense,"S13T,A47I",-0.497562862624821,-0.447509375172594
NHERF3_PDZ1 binding UHMK1,1,MTSTFNPRECKLTKQEGQNYGFFLRIEKDTEGHLVRVVEKCSPAEKQGLQDGDRVLRINGVFVDKEEHMQVVDLVRKSGNSVTLLVLDGDSYEKAVKTRVDLKELG*,2,,FALSE,FALSE,50,56,44,50,113,91,70,-0.308419929654723,0.0994480145552489,-0.298865116498968,0.0969934259703621,-0.382931922176348,0.129771423023368,-0.321197457367261,0.0612231980159982,0.156186203093147,0.0141214398385858,0.156902738827049,0.0134955335796645,0.139548853699926,0.0170897875220644,0.152200263522859,0.00844354644436107,missense,"S13T,A47Q",-0.321197457367261,-0.261765930170298
NHERF3_PDZ1 binding UHMK1,1,MTSTFNPRECKLTKQEGQNYGFFLRIEKDTEGHLVRVVEKCSPAEKHGLQDGDRVLRINGVFVDKEEHMQVVDLVRKSGNSVTLLVLDGDSYEKAVKTRVDLKELG*,2,,FALSE,FALSE,86.6666666666667,55,85,120,98,153,173,-0.332860799519598,0.100575381098629,-0.336563722261437,0.0706578797293142,-0.367083541027266,0.083747054531143,-0.345585956109073,0.0475792067859611,0.152715643374654,0.0142815238673075,0.151657406013159,0.00983124143739634,0.141635950073661,0.0110287714674922,0.148836743999085,0.00656184673950133,missense,"S13T,A47H",-0.345585956109073,-0.287451260964751
NHERF3_PDZ1 binding UHMK1,1,MTSTFNPRECKLTKQEGQNYGFFLRIEKDTEGHLVRVVEKCSPAEKPGLQDGDRVLRINGVFVDKEEHMQVVDLVRKSGNSVTLLVLDGDSYEKAVKTRVDLKELG*,2,,FALSE,FALSE,128,94,120,170,5,10,6,-1.25692403295338,0.205622740071135,-1.10282452933264,0.153473854424896,-1.54779134976037,0.201318651537451,-1.26391239170688,0.104955287368485,0.0215003203102138,0.0291980605781379,0.0450409178424031,0.0213541436986113,-0.0138531792491909,0.0265119461499935,0.0221865172659355,0.0144748211820868,missense,"S13T,A47P",-1.26391239170688,-1.25460871191447
NHERF3_PDZ1 binding UHMK1,1,MTSTFNPRECKLTKQEGQNYGFFLRIEKDTEGHLVRVVEKCSPAEKLGLQDGDRVLRINGVFVDKEEHMQVVDLVRKSGNSVTLLVLDGDSYEKAVKTRVDLKELG*,2,,FALSE,FALSE,419.666666666667,381,388,490,142,110,82,-0.79906097145171,0.0518194832458948,-0.869870465867314,0.0522458302551897,-1.01559783690055,0.072103323997212,-0.871654127578658,0.0327718669292536,0.0865160544726536,0.00735827375132734,0.0774538298986928,0.00726941387575912,0.0562321588283433,0.00949539165124999,0.076284489581685,0.00451970477617432,missense,"S13T,A47L",-0.871654127578658,-0.841492538686539
NHERF3_PDZ1 binding UHMK1,1,MTSTFNPRECKLTKQEGQNYGFFLRIEKDTEGHLVRVVEKCSPAEKEGLQDGDRVLRINGVFVDKEEHMQVVDLVRKSGNSVTLLVLDGDSYEKAVKTRVDLKELG*,2,,FALSE,FALSE,1033,983,1066,1050,2099,2309,1922,-0.277435574556605,0.0287672327662527,-0.276809430251697,0.0204059111078991,-0.293369881013518,0.0331462321941927,-0.280311512873134,0.0148739383818666,0.160585925987689,0.00408489549688843,0.159971537061515,0.00283925076184494,0.151343409218051,0.00436507554713152,0.15783901455915,0.00205132684354446,missense,"S13T,A47E",-0.280311512873134,-0.218705919782085
NHERF3_PDZ1 binding UHMK1,1,MTSTFNPRECKLTKQEGQNYGFFLRIEKDTEGHLVRVVEKCSPAEKDGLQDGDRVLRINGVFVDKEEHMQVVDLVRKSGNSVTLLVLDGDSYEKAVKTRVDLKELG*,2,,FALSE,FALSE,58.6666666666667,51,44,81,39,15,24,-0.58940616765435,0.117187331905841,-0.758351190705775,0.152453080258374,-0.87263895416769,0.134470629564026,-0.723399598115685,0.0764392421564102,0.116286660873751,0.0166403911104062,0.0929704704097958,0.0212121145672168,0.0750586221079845,0.0177086328689917,0.0967308897318439,0.010542054519118,missense,"S13T,A47D",-0.723399598115685,-0.685354734906754
NHERF3_PDZ1 binding UHMK1,1,MTSTFNPRECKLTKQEGQNYGFFLRIEKDTEGHLVRVVEKCSPAEKAGLQDGDRVLRINGVFVDKEEHMQVVDLVRKSGNSVTLLVLDGDSYEKAVKTRVDLKELG*,1,,FALSE,FALSE,89,91,94,82,576,934,443,0.0446645785601,0.0745247773071752,0.186340871510804,0.0597864498584255,0.0565455012241306,0.0949250567718052,0.116414676183144,0.0418561629489493,0.206323570470374,0.0105823848161656,0.224413641125119,0.0083186054477533,0.197424275049865,0.012500818847135,0.212553177026059,0.00577255790770433,missense,S13T,0.116414676183144,0.199115755451395
NHERF3_PDZ1 binding UHMK1,1,MTSTFNPRECKLTKQEGQNYGFFLRIEKDTEGHLVRVVEKCSPAEKGGLQDGDRVLRINGVFVDKEEHMQVVDLVRKSGNSVTLLVLDGDSYEKAVKTRVDLKELG*,2,,FALSE,FALSE,362.666666666667,337,439,312,2609,3305,2110,0.0965322813807636,0.0393913545003948,0.0913566419489862,0.0282614915465025,0.106344347510252,0.0493160337600252,0.0954725310544843,0.0208168447690912,0.2136886913149,0.00559350174284973,0.2111976644054,0.0039322655567788,0.203982357577175,0.00649450024323169,0.209664958495034,0.00287093783612785,missense,"S13T,A47G",0.0954725310544843,0.177060034397401
NHERF3_PDZ1 binding UHMK1,1,MTSTFNPRECKLTKQEGQNYGFFLRIEKDTEGHLVRVVEKCSPAEKVGLQDGDRVLRINGVFVDKEEHMQVVDLVRKSGNSVTLLVLDGDSYEKAVKTRVDLKELG*,2,,FALSE,FALSE,667.333333333333,569,639,794,1219,1598,1756,-0.28134413221456,0.0332286100747276,-0.23803899141353,0.0254643285154076,-0.240118943324296,0.0347123832379098,-0.250531266628444,0.0174666859593671,0.160030917805079,0.00471840307912235,0.165366003274088,0.00354307209097141,0.158356102685207,0.00457132425690921,0.161946132456288,0.00240890346970191,missense,"S13T,A47V",-0.250531266628444,-0.187342141140648
NHERF3_PDZ1 binding UHMK1,1,MTSTFNPRECKLTKQEGQNYGFFLRIEKDTEGHLVRVVEKCSPAEK*GLQDGDRVLRINGVFVDKEEHMQVVDLVRKSGNSVTLLVLDGDSYEKAVKTRVDLKELG*,2,,FALSE,TRUE,65.3333333333333,74,56,66,6,0,3,-1.24829263528358,0.185956632193234,,,-1.22201623155538,0.308452933532081,-1.24128821794037,0.159254586679262,0.0227259633103484,0.0264055085045856,,,0.0290486200868329,0.0406206156317751,0.0253067113778624,0.02196346389407,stop,"S13T,A47*",-1.24128821794037,-1.23078152216836
NHERF3_PDZ1 binding UHMK1,1,MTSTFNPRECKLTKQEGQNYGFFLRIEKDTEGHLVRVVEKCSPAEKYGLQDGDRVLRINGVFVDKEEHMQVVDLVRKSGNSVTLLVLDGDSYEKAVKTRVDLKELG*,2,,FALSE,FALSE,129.666666666667,115,146,128,121,150,111,-0.54582681906961,0.0865443936141685,-0.537991445980821,0.0623641545959767,-0.593624778067123,0.0941995715159194,-0.552526202420858,0.0445734696750535,0.122474850270959,0.0122891487905011,0.123631026058698,0.00867726378460505,0.111802404938692,0.0124052786381689,0.120296752009701,0.00614731300526457,missense,"S13T,A47Y",-0.552526202420858,-0.505395331137929
NHERF3_PDZ1 binding UHMK1,1,MTSTFNPRECKLTKQEGQNYGFFLRIEKDTEGHLVRVVEKCSPAEKWGLQDGDRVLRINGVFVDKEEHMQVVDLVRKSGNSVTLLVLDGDSYEKAVKTRVDLKELG*,2,,FALSE,FALSE,82.6666666666667,56,65,127,65,62,122,-0.485345786208426,0.112795090315886,-0.523283711040589,0.0884723859328553,-0.497824806272396,0.085114400759473,-0.504421073353799,0.0538856222910336,0.131063048544643,0.0160167006762989,0.125677440326272,0.0123099276397838,0.124418442618242,0.0112088392818602,0.12693113088327,0.0074315907897975,missense,"S13T,A47W",-0.504421073353799,-0.454732263842238
NHERF3_PDZ1 binding UHMK1,1,MTSTFNPRECKLTKQEGQNYGFFLRIEKDTEGHLVRVVEKCSPAEKCGLQDGDRVLRINGVFVDKEEHMQVVDLVRKSGNSVTLLVLDGDSYEKAVKTRVDLKELG*,2,,FALSE,FALSE,105,89,123,103,401,405,177,-0.0697585722448728,0.0759208931056315,-0.163679363206665,0.0557436008148452,-0.323964019790958,0.0900016713969512,-0.169324621184559,0.0402011518894393,0.190075688122394,0.0107806307574623,0.175712300967951,0.00775608892171756,0.147314422566399,0.0118524510633407,0.173145679435475,0.00554430843365281,missense,"S13T,A47C",-0.169324621184559,-0.101817420122944
NHERF3_PDZ1 binding UHMK1,1,MTSTFNPRECKLTKQEGQNYGFFLRIEKDTEGHLVRVVEKCSPAEKFGLQDGDRVLRINGVFVDKEEHMQVVDLVRKSGNSVTLLVLDGDSYEKAVKTRVDLKELG*,2,,FALSE,FALSE,114.666666666667,96,123,125,242,316,247,-0.247381809334719,0.0753526240578153,-0.238271987108861,0.057063383960687,-0.274964245007595,0.0805047806377741,-0.249669147393679,0.0396053383799234,0.164853506787586,0.0106999375711101,0.16533358456943,0.00793972175646273,0.153767274204821,0.0106017917007986,0.162065030913658,0.00546213730893534,missense,"S13T,A47F",-0.249669147393679,-0.186434179647667
NHERF3_PDZ1 binding UHMK1,1,MTSTFNPRECKLRKQEGQNYGFFLRIEKDTEGHLVRVVEKCSPAEKKGLQDGDRVLRINGVFVDKEEHMQVVDLVRKSGNSVTLLVLDGDSYEKAVKTRVDLKELG*,2,,FALSE,FALSE,140.666666666667,137,116,169,62,35,65,-0.738211236362618,0.0813237778096632,-0.863109217181771,0.0915342888940955,-0.796425785891027,0.0885380123788206,-0.794307215052186,0.0501176057842541,0.0951566078019221,0.0115478307025192,0.0783945808595269,0.0127359566599745,0.085095245132431,0.0116596996775437,0.0869517247051187,0.00691192792655082,missense,"S13R,A47K",-0.794307215052186,-0.760032787711128
NHERF3_PDZ1 binding UHMK1,1,MTSTFNPRECKLRKQEGQNYGFFLRIEKDTEGHLVRVVEKCSPAEKNGLQDGDRVLRINGVFVDKEEHMQVVDLVRKSGNSVTLLVLDGDSYEKAVKTRVDLKELG*,2,,FALSE,FALSE,455,369,460,536,590,562,620,-0.364423842540026,0.0414240869821704,-0.448249925423796,0.032269828017474,-0.436494763282698,0.0432164112558174,-0.421718690603936,0.0219343860619433,0.148233747832255,0.00588214611224924,0.136117539366698,0.00448998005032726,0.132495085217933,0.00569123208038705,0.138336961229233,0.00302506261424255,missense,"S13R,A47N",-0.421718690603936,-0.367632271304447
NHERF3_PDZ1 binding UHMK1,1,MTSTFNPRECKLRKQEGQNYGFFLRIEKDTEGHLVRVVEKCSPAEKTGLQDGDRVLRINGVFVDKEEHMQVVDLVRKSGNSVTLLVLDGDSYEKAVKTRVDLKELG*,2,,FALSE,FALSE,3436.33333333333,3290,3145,3874,2714,2645,2799,-0.55811589700411,0.0209332306814091,-0.561256691270599,0.014476965478927,-0.590882209564253,0.0232617644114998,-0.566602086971319,0.0105990818177452,0.12072982322844,0.00297248124074444,0.120393931421549,0.00201430531809654,0.112163577775414,0.003063375602418,0.118355488096694,0.00146176355525122,missense,"S13R,A47T",-0.566602086971319,-0.520219685631029
NHERF3_PDZ1 binding UHMK1,1,MTSTFNPRECKLRKQEGQNYGFFLRIEKDTEGHLVRVVEKCSPAEKRGLQDGDRVLRINGVFVDKEEHMQVVDLVRKSGNSVTLLVLDGDSYEKAVKTRVDLKELG*,2,,FALSE,FALSE,1489,1277,1609,1581,365,489,371,-0.866019983720631,0.0308119192623706,-0.865807969677633,0.0245784271880799,-0.940026922784925,0.0346498045613878,-0.883325812143693,0.0168035345702183,0.0770079947327441,0.00437523731490085,0.0780190801019576,0.00341980898327508,0.0661842024678091,0.00456308317994283,0.0746747989104617,0.00231744549730954,missense,"S13R,A47R",-0.883325812143693,-0.85378485245932
NHERF3_PDZ1 binding UHMK1,1,MTSTFNPRECKLRKQEGQNYGFFLRIEKDTEGHLVRVVEKCSPAEKSGLQDGDRVLRINGVFVDKEEHMQVVDLVRKSGNSVTLLVLDGDSYEKAVKTRVDLKELG*,2,,FALSE,FALSE,777.666666666667,805,791,737,3224,2987,2504,-0.0980666601606401,0.0262563141245482,-0.110840144283687,0.0216823417210712,-0.105437631271635,0.0329092241900362,-0.10561530788137,0.0149054730377069,0.186055990371406,0.00372834954977237,0.183064278137169,0.00301685158406396,0.176092480637681,0.00433386361820527,0.181932096402345,0.00205567591938211,missense,"S13R,A47S",-0.10561530788137,-0.0347204329650404
NHERF3_PDZ1 binding UHMK1,1,MTSTFNPRECKLRKQEGQNYGFFLRIEKDTEGHLVRVVEKCSPAEKMGLQDGDRVLRINGVFVDKEEHMQVVDLVRKSGNSVTLLVLDGDSYEKAVKTRVDLKELG*,2,,FALSE,FALSE,147,153,124,164,234,125,153,-0.379105219040321,0.0618102696374425,-0.511422008491775,0.0641869101933169,-0.513557397338377,0.0760816331046643,-0.460826738180084,0.0384267398818198,0.146149018680811,0.0087769475136881,0.127327861511605,0.00893087952325256,0.122346594809032,0.0100193009662554,0.13294340736798,0.00529959187713036,missense,"S13R,A47M",-0.460826738180084,-0.408819847028264
NHERF3_PDZ1 binding UHMK1,1,MTSTFNPRECKLRKQEGQNYGFFLRIEKDTEGHLVRVVEKCSPAEKIGLQDGDRVLRINGVFVDKEEHMQVVDLVRKSGNSVTLLVLDGDSYEKAVKTRVDLKELG*,2,,FALSE,FALSE,154.333333333333,144,136,183,75,55,41,-0.702314200080103,0.0757920999453765,-0.782842434208715,0.0754120649661532,-0.937155163130809,0.0995872665243049,-0.786261133840248,0.047101103928312,0.100253922620263,0.010762342359526,0.0895627920460822,0.0104927323154205,0.0665623886752182,0.0131147920331975,0.0880613933047621,0.00649590958145404,missense,"S13R,A47I",-0.786261133840248,-0.751558864829875
NHERF3_PDZ1 binding UHMK1,1,MTSTFNPRECKLRKQEGQNYGFFLRIEKDTEGHLVRVVEKCSPAEKQGLQDGDRVLRINGVFVDKEEHMQVVDLVRKSGNSVTLLVLDGDSYEKAVKTRVDLKELG*,2,,FALSE,FALSE,476.333333333333,407,541,481,474,458,641,-0.459737538090874,0.0409439588619406,-0.560033669201734,0.0319508673584531,-0.396396398890314,0.0447986170734202,-0.491885051457127,0.0219562448681341,0.13469937388287,0.00581396877965029,0.120564101051438,0.00444560029735593,0.137775697169956,0.00589959506669828,0.128660025918848,0.0030280772533217,missense,"S13R,A47Q",-0.491885051457127,-0.4415296525347
NHERF3_PDZ1 binding UHMK1,1,MTSTFNPRECKLRKQEGQNYGFFLRIEKDTEGHLVRVVEKCSPAEKHGLQDGDRVLRINGVFVDKEEHMQVVDLVRKSGNSVTLLVLDGDSYEKAVKTRVDLKELG*,2,,FALSE,FALSE,128.333333333333,118,121,146,157,126,143,-0.423508439096155,0.07115887760402,-0.496747767965688,0.0638387814402999,-0.490772532879604,0.0788974243327312,-0.471190948126675,0.0407058894916424,0.13984384101123,0.0101044330905993,0.129369615411879,0.00888244136129071,0.125347166762761,0.0103901166102011,0.131514035971531,0.00561391890034721,missense,"S13R,A47H",-0.471190948126675,-0.41973516263336
NHERF3_PDZ1 binding UHMK1,1,MTSTFNPRECKLRKQEGQNYGFFLRIEKDTEGHLVRVVEKCSPAEKPGLQDGDRVLRINGVFVDKEEHMQVVDLVRKSGNSVTLLVLDGDSYEKAVKTRVDLKELG*,2,,FALSE,FALSE,261,255,248,280,17,14,17,-1.21683514139555,0.116711044060792,-1.32525572410434,0.12158576232495,-1.33790424182948,0.125966144346221,-1.29015973588349,0.0700002165160477,0.0271928710651105,0.0165727590900006,0.0140921434468721,0.01691727786548,0.0137871593908016,0.0165886648361941,0.0185666366197402,0.00965402165228502,missense,"S13R,A47P",-1.29015973588349,-1.28225173024
NHERF3_PDZ1 binding UHMK1,1,MTSTFNPRECKLRKQEGQNYGFFLRIEKDTEGHLVRVVEKCSPAEKLGLQDGDRVLRINGVFVDKEEHMQVVDLVRKSGNSVTLLVLDGDSYEKAVKTRVDLKELG*,2,,FALSE,FALSE,505.666666666667,401,520,596,392,417,362,-0.541114246531029,0.0432821263852533,-0.581568308068271,0.0339927962059813,-0.651123323815424,0.0441255633126014,-0.588954487143492,0.0228645816059195,0.123144027125682,0.00614598437755498,0.117567800641984,0.00472971150441363,0.104230337785747,0.0058109596376081,0.115272775414038,0.00315334975918797,missense,"S13R,A47L",-0.588954487143492,-0.543760650515759
NHERF3_PDZ1 binding UHMK1,1,MTSTFNPRECKLRKQEGQNYGFFLRIEKDTEGHLVRVVEKCSPAEKEGLQDGDRVLRINGVFVDKEEHMQVVDLVRKSGNSVTLLVLDGDSYEKAVKTRVDLKELG*,2,,FALSE,FALSE,127.333333333333,125,99,158,163,131,132,-0.434729102289412,0.0697542629600286,-0.435455132353871,0.069097519917242,-0.547387916658802,0.0809831970842257,-0.465269620385931,0.0419794499244143,0.138250526947181,0.00990498032846797,0.137897789500071,0.00961413509199707,0.117891404494573,0.0106647950587524,0.132330670963029,0.00578956092840657,missense,"S13R,A47E",-0.465269620385931,-0.413498974691925
NHERF3_PDZ1 binding UHMK1,1,MTSTFNPRECKLRKQEGQNYGFFLRIEKDTEGHLVRVVEKCSPAEKDGLQDGDRVLRINGVFVDKEEHMQVVDLVRKSGNSVTLLVLDGDSYEKAVKTRVDLKELG*,2,,FALSE,FALSE,140,122,179,119,37,60,39,-0.837504161773838,0.094715588577898,-0.831111974273269,0.0712038885396162,-0.824481735106574,0.109860114720064,-0.831528727872084,0.0505357462016978,0.0810571903438414,0.0134494438311382,0.0828466337879421,0.00990721236182243,0.0814005163573817,0.0144676383596212,0.0818183507160296,0.00696959541451882,missense,"S13R,A47D",-0.831528727872084,-0.799233514232684
NHERF3_PDZ1 binding UHMK1,1,MTSTFNPRECKLRKQEGQNYGFFLRIEKDTEGHLVRVVEKCSPAEKAGLQDGDRVLRINGVFVDKEEHMQVVDLVRKSGNSVTLLVLDGDSYEKAVKTRVDLKELG*,1,,FALSE,FALSE,176.666666666667,194,165,171,969,606,798,-0.0287520110257011,0.0512851812859768,-0.118320907039436,0.0472234862900563,0.00146977883676136,0.0658378678342559,-0.0600854247546429,0.030724569574533,0.195898546324577,0.00728240383058167,0.182023414965653,0.00657061175641967,0.190171273030654,0.00867028461258828,0.188211312373494,0.00423735346392364,missense,S13R,-0.0600854247546429,0.0132304524717037
NHERF3_PDZ1 binding UHMK1,1,MTSTFNPRECKLRKQEGQNYGFFLRIEKDTEGHLVRVVEKCSPAEKGGLQDGDRVLRINGVFVDKEEHMQVVDLVRKSGNSVTLLVLDGDSYEKAVKTRVDLKELG*,2,,FALSE,FALSE,905,837,800,1078,4426,4799,6304,-0.0109611811432195,0.0264615623099206,0.0295120092466883,0.0212974235477803,0.054841724797238,0.0287425525674674,0.0239082321388453,0.0143691321549732,0.198424812283606,0.00375749442425455,0.20259268619161,0.00296329459212249,0.197199902253124,0.00378514856950697,0.199795227719219,0.00198170691253296,missense,"S13R,A47G",0.0239082321388453,0.101690381259629
NHERF3_PDZ1 binding UHMK1,1,MTSTFNPRECKLRKQEGQNYGFFLRIEKDTEGHLVRVVEKCSPAEKVGLQDGDRVLRINGVFVDKEEHMQVVDLVRKSGNSVTLLVLDGDSYEKAVKTRVDLKELG*,2,,FALSE,FALSE,984.666666666667,861,934,1159,1628,1622,1882,-0.318370220777427,0.0281599189557602,-0.345408289519427,0.0218461856218978,-0.342702937345022,0.0294227693880324,-0.337157887122224,0.0148880886115408,0.154773279586388,0.0039986580242112,0.150426784935147,0.00303964860193715,0.144846667247612,0.00387472731235775,0.149999094125064,0.00205327836070339,missense,"S13R,A47V",-0.337157887122224,-0.278575038521647
NHERF3_PDZ1 binding UHMK1,1,MTSTFNPRECKLRKQEGQNYGFFLRIEKDTEGHLVRVVEKCSPAEK*GLQDGDRVLRINGVFVDKEEHMQVVDLVRKSGNSVTLLVLDGDSYEKAVKTRVDLKELG*,2,,FALSE,TRUE,161.666666666667,138,171,176,2,5,8,-1.72384903705235,0.297941755272003,-1.41013891733241,0.20275252285742,-1.34512383560664,0.188334078608467,-1.43680734489823,0.125211440165658,-0.0448021934604546,0.042307195284817,0.0022816112061752,0.0282107107075496,0.0128364005814049,0.024801988847752,-0.00165814643303247,0.0172684316511498,stop,"S13R,A47*",-1.43680734489823,-1.43669716731406
NHERF3_PDZ1 binding UHMK1,1,MTSTFNPRECKLRKQEGQNYGFFLRIEKDTEGHLVRVVEKCSPAEKYGLQDGDRVLRINGVFVDKEEHMQVVDLVRKSGNSVTLLVLDGDSYEKAVKTRVDLKELG*,2,,FALSE,FALSE,154.333333333333,154,149,160,319,234,210,-0.29138910474129,0.0598669847276186,-0.379620725927481,0.0545024189613878,-0.400047579504225,0.0732750452354125,-0.353665699980314,0.0353133854488158,0.158604549708634,0.00850100453920001,0.145666512991272,0.00758339256406006,0.137294867882253,0.00964969732602349,0.147722432841776,0.00487021618940562,missense,"S13R,A47Y",-0.353665699980314,-0.295960636480822
NHERF3_PDZ1 binding UHMK1,1,MTSTFNPRECKLRKQEGQNYGFFLRIEKDTEGHLVRVVEKCSPAEKWGLQDGDRVLRINGVFVDKEEHMQVVDLVRKSGNSVTLLVLDGDSYEKAVKTRVDLKELG*,2,,FALSE,FALSE,1370.33333333333,1230,1317,1564,1224,1380,1240,-0.505352785239341,0.0274952404750485,-0.495346760170515,0.0202641777099143,-0.56141514879477,0.0301045659316225,-0.513065029066345,0.0143422889124615,0.1282220905383,0.0039042748711704,0.129564549734035,0.00281953016931275,0.116044137884241,0.00396451409123227,0.125739006919036,0.00197800484906341,missense,"S13R,A47W",-0.513065029066345,-0.46383585255427
NHERF3_PDZ1 binding UHMK1,1,MTSTFNPRECKLRKQEGQNYGFFLRIEKDTEGHLVRVVEKCSPAEKCGLQDGDRVLRINGVFVDKEEHMQVVDLVRKSGNSVTLLVLDGDSYEKAVKTRVDLKELG*,2,,FALSE,FALSE,1477.66666666667,1347,1465,1621,3948,4584,4337,-0.19124527043348,0.0247875878766487,-0.164405180504475,0.017095796934696,-0.175361916538329,0.0275206984655474,-0.173534727687731,0.0125299879907913,0.172824794705052,0.00351979305478531,0.17561131173474,0.00237868597067408,0.166884049767466,0.00362424082496434,0.172565046097995,0.0017280628744661,missense,"S13R,A47C",-0.173534727687731,-0.106251394487609
NHERF3_PDZ1 binding UHMK1,1,MTSTFNPRECKLRKQEGQNYGFFLRIEKDTEGHLVRVVEKCSPAEKFGLQDGDRVLRINGVFVDKEEHMQVVDLVRKSGNSVTLLVLDGDSYEKAVKTRVDLKELG*,2,,FALSE,FALSE,276.333333333333,227,303,299,536,588,368,-0.252419658251092,0.0493662070575098,-0.31164468807688,0.0371174070973912,-0.421912501805713,0.0546016587028768,-0.32026370353736,0.0260678194858584,0.164138141270169,0.00700991292927727,0.155124606591405,0.00516446562085543,0.13441544444978,0.00719057188281285,0.152329041405849,0.00359512164775435,missense,"S13R,A47F",-0.32026370353736,-0.260782524990032
NHERF3_PDZ1 binding UHMK1,1,MTSTFNPRECKLMKQEGQNYGFFLRIEKDTEGHLVRVVEKCSPAEKKGLQDGDRVLRINGVFVDKEEHMQVVDLVRKSGNSVTLLVLDGDSYEKAVKTRVDLKELG*,2,,FALSE,FALSE,13.3333333333333,13,15,12,21,19,14,-0.36090568994899,0.207613592324798,-0.437332868015294,0.175058302243204,-0.434664673791317,0.267548560966636,-0.411396570871058,0.119692871979292,0.148733319195036,0.0294807580302021,0.137636523909966,0.0243573744579774,0.132736092365928,0.0352338592906587,0.139760527788857,0.0165073429086803,missense,"S13M,A47K",-0.411396570871058,-0.356761284014672
NHERF3_PDZ1 binding UHMK1,1,MTSTFNPRECKLMKQEGQNYGFFLRIEKDTEGHLVRVVEKCSPAEKNGLQDGDRVLRINGVFVDKEEHMQVVDLVRKSGNSVTLLVLDGDSYEKAVKTRVDLKELG*,2,,FALSE,FALSE,82.3333333333333,70,105,72,114,87,85,-0.358491252223962,0.0907508404338363,-0.565847105774754,0.0717727284831939,-0.430871885504215,0.110499945881161,-0.474685203369961,0.0501604136934079,0.149076165024895,0.0128864567002044,0.119755227380882,0.00998635997912954,0.133235570174159,0.0145518986562134,0.131032128665294,0.00691783174374495,missense,"S13M,A47N",-0.474685203369961,-0.423415221121346
NHERF3_PDZ1 binding UHMK1,1,MTSTFNPRECKLMKQEGQNYGFFLRIEKDTEGHLVRVVEKCSPAEKTGLQDGDRVLRINGVFVDKEEHMQVVDLVRKSGNSVTLLVLDGDSYEKAVKTRVDLKELG*,2,,FALSE,FALSE,35.3333333333333,33,27,46,53,43,44,-0.362680456179262,0.13054855129169,-0.372617813915356,0.126979719816552,-0.498523161759313,0.140228586177676,-0.406542354536578,0.0763493341842073,0.148481305571029,0.0185376603175516,0.146640888659206,0.0176677857862687,0.124326475168027,0.0184669065535673,0.140429992998114,0.0105296549358945,missense,"S13M,A47T",-0.406542354536578,-0.351648949974807
NHERF3_PDZ1 binding UHMK1,1,MTSTFNPRECKLMKQEGQNYGFFLRIEKDTEGHLVRVVEKCSPAEKRGLQDGDRVLRINGVFVDKEEHMQVVDLVRKSGNSVTLLVLDGDSYEKAVKTRVDLKELG*,2,,FALSE,FALSE,115.666666666667,83,125,139,70,81,65,-0.561684762631269,0.09045317960797,-0.64045407147463,0.0696563149635026,-0.728795810142221,0.0918149622978534,-0.642360459430846,0.0473011574274944,0.120223050705416,0.0128441893963918,0.109374515484106,0.00969188507593169,0.0940015350438958,0.0120912459805124,0.107907335155646,0.00652349979343973,missense,"S13M,A47R",-0.642360459430846,-0.600006427638906
NHERF3_PDZ1 binding UHMK1,1,MTSTFNPRECKLMKQEGQNYGFFLRIEKDTEGHLVRVVEKCSPAEKSGLQDGDRVLRINGVFVDKEEHMQVVDLVRKSGNSVTLLVLDGDSYEKAVKTRVDLKELG*,2,,FALSE,FALSE,844.333333333333,757,781,995,3572,3788,4138,-0.0424379219150302,0.0290578766466859,-0.0323012449202753,0.0220459037620495,-0.0266422395997227,0.0317932385445201,-0.0338154111421563,0.015373421706951,0.193955171505841,0.00412616640702521,0.193992073944616,0.0030674371127555,0.186469160418316,0.00418689784473056,0.191834319456088,0.00212021267097922,missense,"S13M,A47S",-0.0338154111421563,0.040897345655855
NHERF3_PDZ1 binding UHMK1,1,MTSTFNPRECKLMKQEGQNYGFFLRIEKDTEGHLVRVVEKCSPAEKMGLQDGDRVLRINGVFVDKEEHMQVVDLVRKSGNSVTLLVLDGDSYEKAVKTRVDLKELG*,2,,FALSE,FALSE,26.3333333333333,28,30,21,47,42,37,-0.349510786379403,0.141530763372576,-0.407029129453609,0.121993146256204,-0.302545629819291,0.195101268445383,-0.367859950916169,0.0835110672811844,0.150351375080255,0.02009711475099,0.141852944943218,0.0169739607124776,0.15013504150663,0.0256931699239859,0.145764844527155,0.0115173594006407,missense,"S13M,A47M",-0.367859950916169,-0.310909651363885
NHERF3_PDZ1 binding UHMK1,1,MTSTFNPRECKLMKQEGQNYGFFLRIEKDTEGHLVRVVEKCSPAEKIGLQDGDRVLRINGVFVDKEEHMQVVDLVRKSGNSVTLLVLDGDSYEKAVKTRVDLKELG*,2,,FALSE,FALSE,23,31,22,16,31,19,21,-0.503326523898651,0.142594971248187,-0.553297056811907,0.154929490444549,-0.396916757377931,0.229096283876697,-0.503821586917084,0.0953919827240462,0.128509816017263,0.0202482303620798,0.12150142415154,0.0215566789177404,0.137707170403573,0.0301700229706373,0.127013808556688,0.0131559059743939,missense,"S13M,A47I",-0.503821586917084,-0.454100900362394
NHERF3_PDZ1 binding UHMK1,1,MTSTFNPRECKLMKQEGQNYGFFLRIEKDTEGHLVRVVEKCSPAEKQGLQDGDRVLRINGVFVDKEEHMQVVDLVRKSGNSVTLLVLDGDSYEKAVKTRVDLKELG*,2,,FALSE,FALSE,21,23,23,17,60,21,44,-0.218572705195171,0.150844730927704,-0.536452631217366,0.1498605146692,-0.179292528252563,0.2112222799896,-0.33827655198779,0.0949631479645259,0.168944347944441,0.021419681451557,0.123845134655289,0.0208513885116501,0.166366421791576,0.0278161693911474,0.149844814390353,0.0130967635851313,missense,"S13M,A47Q",-0.33827655198779,-0.27975318718198
NHERF3_PDZ1 binding UHMK1,1,MTSTFNPRECKLMKQEGQNYGFFLRIEKDTEGHLVRVVEKCSPAEKHGLQDGDRVLRINGVFVDKEEHMQVVDLVRKSGNSVTLLVLDGDSYEKAVKTRVDLKELG*,2,,FALSE,FALSE,14.3333333333333,14,14,15,49,36,31,-0.131288238061317,0.189755744116298,-0.222939258363304,0.165965278639928,-0.251414664758908,0.227876561045813,-0.198975834710364,0.109543647230783,0.181338585848396,0.0269449755889867,0.167466959626383,0.0230921835014667,0.156868552693625,0.0300093958962785,0.169056356978465,0.0151076210170551,missense,"S13M,A47H",-0.198975834710364,-0.133045304870174
NHERF3_PDZ1 binding UHMK1,1,MTSTFNPRECKLMKQEGQNYGFFLRIEKDTEGHLVRVVEKCSPAEKPGLQDGDRVLRINGVFVDKEEHMQVVDLVRKSGNSVTLLVLDGDSYEKAVKTRVDLKELG*,2,,FALSE,FALSE,75.6666666666667,85,61,81,3,2,11,-1.42466914833911,0.255418213893209,-1.37553836460716,0.31839197296632,-1.10131233207244,0.172595312416591,-1.23169626352626,0.130452098273262,-0.00231918544593487,0.036268928618662,0.00709588512739201,0.0443006267659376,0.0449442922401426,0.0227293278272268,0.0266295777947164,0.0179911926562022,missense,"S13M,A47P",-1.23169626352626,-1.22067952594875
NHERF3_PDZ1 binding UHMK1,1,MTSTFNPRECKLMKQEGQNYGFFLRIEKDTEGHLVRVVEKCSPAEKLGLQDGDRVLRINGVFVDKEEHMQVVDLVRKSGNSVTLLVLDGDSYEKAVKTRVDLKELG*,2,,FALSE,FALSE,62.6666666666667,53,64,71,28,33,47,-0.692897292569919,0.121390663286779,-0.702081420955431,0.107214086495267,-0.622555500710838,0.121116613349485,-0.67497927363823,0.0669607911679167,0.101591106609962,0.0172372566333934,0.1007997697627,0.0149176224062037,0.107992475978047,0.015950023042916,0.103408738518338,0.00923484183282498,missense,"S13M,A47L",-0.67497927363823,-0.634359712025497
NHERF3_PDZ1 binding UHMK1,1,MTSTFNPRECKLMKQEGQNYGFFLRIEKDTEGHLVRVVEKCSPAEKEGLQDGDRVLRINGVFVDKEEHMQVVDLVRKSGNSVTLLVLDGDSYEKAVKTRVDLKELG*,2,,FALSE,FALSE,40,19,59,42,60,75,61,-0.161834228266199,0.163971019167868,-0.436254381796209,0.0884095833700244,-0.364460882084747,0.140871733520686,-0.372111027348524,0.0681166622831682,0.177001109983067,0.0232835908570528,0.137786583017985,0.0123011893764728,0.141981331845906,0.0185516035629808,0.14517856085596,0.00939425283652281,missense,"S13M,A47E",-0.372111027348524,-0.315386774189422
NHERF3_PDZ1 binding UHMK1,1,MTSTFNPRECKLMKQEGQNYGFFLRIEKDTEGHLVRVVEKCSPAEKDGLQDGDRVLRINGVFVDKEEHMQVVDLVRKSGNSVTLLVLDGDSYEKAVKTRVDLKELG*,2,,FALSE,FALSE,49.3333333333333,59,44,45,25,30,15,-0.758326875038268,0.121388511287997,-0.624871958725354,0.115415949772873,-0.836158756169259,0.172392024083654,-0.716422778068987,0.075253158344314,0.0923002231607274,0.0172369510534232,0.111542589492692,0.01605881852513,0.0798627524629685,0.0227025564908673,0.0976930920670249,0.0103784767564582,missense,"S13M,A47D",-0.716422778068987,-0.678006929997156
NHERF3_PDZ1 binding UHMK1,1,MTSTFNPRECKLMKQEGQNYGFFLRIEKDTEGHLVRVVEKCSPAEKAGLQDGDRVLRINGVFVDKEEHMQVVDLVRKSGNSVTLLVLDGDSYEKAVKTRVDLKELG*,1,,FALSE,FALSE,29,22,37,28,281,302,205,0.253159494731219,0.146365740171894,0.126791434864533,0.0955001892134722,0.153959070487181,0.159039649577406,0.162392418865611,0.0714540377454262,0.235929474907267,0.0207836727913679,0.216128013373859,0.0132877666450152,0.210252809727886,0.0209441628637456,0.218894159175421,0.00985452419821293,missense,S13M,0.162392418865611,0.247538314891546
NHERF3_PDZ1 binding UHMK1,1,MTSTFNPRECKLMKQEGQNYGFFLRIEKDTEGHLVRVVEKCSPAEKGGLQDGDRVLRINGVFVDKEEHMQVVDLVRKSGNSVTLLVLDGDSYEKAVKTRVDLKELG*,2,,FALSE,FALSE,1186,1128,1143,1287,6275,7438,7433,0.00806404345724011,0.0263594225714677,0.0572297813340265,0.0184764030812036,0.0802906045006382,0.0295557299521632,0.0491835552676691,0.0134677259960584,0.201126360080337,0.00374299076444653,0.206449299361171,0.00257078163513879,0.200551302250698,0.00389223708251261,0.203281052890891,0.00185739023168853,missense,"S13M,A47G",0.0491835552676691,0.128309692369072
NHERF3_PDZ1 binding UHMK1,1,MTSTFNPRECKLMKQEGQNYGFFLRIEKDTEGHLVRVVEKCSPAEKVGLQDGDRVLRINGVFVDKEEHMQVVDLVRKSGNSVTLLVLDGDSYEKAVKTRVDLKELG*,2,,FALSE,FALSE,107,80,90,151,280,307,279,-0.134670042709271,0.0800871198220671,-0.140882991942378,0.0642009721227743,-0.289751063857959,0.0735165575810589,-0.186424300769802,0.0413962659067319,0.180858375649173,0.0113722274845882,0.178884157109889,0.0089328360810222,0.151819976514832,0.00968150243823458,0.170787391344677,0.00570913158955329,missense,"S13M,A47V",-0.186424300769802,-0.119826356682583
NHERF3_PDZ1 binding UHMK1,1,MTSTFNPRECKLMKQEGQNYGFFLRIEKDTEGHLVRVVEKCSPAEK*GLQDGDRVLRINGVFVDKEEHMQVVDLVRKSGNSVTLLVLDGDSYEKAVKTRVDLKELG*,2,,FALSE,TRUE,37,39,20,52,0,8,7,,,-0.786346571360649,0.196970744484765,-1.12675102125502,0.210457079112344,-0.945293345720183,0.14381089320836,,,0.0890752311611195,0.027406241916003,0.0415942342470829,0.0277153989742148,0.066128598046226,0.0198335597511999,stop,"S13M,A47*",-0.945293345720183,-0.919047442636706
NHERF3_PDZ1 binding UHMK1,1,MTSTFNPRECKLMKQEGQNYGFFLRIEKDTEGHLVRVVEKCSPAEKYGLQDGDRVLRINGVFVDKEEHMQVVDLVRKSGNSVTLLVLDGDSYEKAVKTRVDLKELG*,2,,FALSE,FALSE,47,27,62,52,56,143,103,-0.286679439245637,0.141591338320216,-0.255867505838623,0.0799249024969111,-0.265019888021252,0.123822024091135,-0.263722729968431,0.0606732563279795,0.159273313768471,0.0201057162849939,0.162885367986775,0.0111206424013527,0.155076861045905,0.0163063025199962,0.160126842759086,0.00836770169376078,missense,"S13M,A47Y",-0.263722729968431,-0.201235046281611
NHERF3_PDZ1 binding UHMK1,1,MTSTFNPRECKLMKQEGQNYGFFLRIEKDTEGHLVRVVEKCSPAEKWGLQDGDRVLRINGVFVDKEEHMQVVDLVRKSGNSVTLLVLDGDSYEKAVKTRVDLKELG*,2,,FALSE,FALSE,30.6666666666667,31,35,26,63,30,35,-0.292728002797154,0.132491639691782,-0.555582235099543,0.123088799122159,-0.388802732346778,0.179673071759732,-0.424755771139616,0.0805963060477048,0.158414428584241,0.01881357538801,0.121183467547701,0.0171264083644315,0.138775718166251,0.0236614082536302,0.137918104792633,0.0111153725288886,missense,"S13M,A47W",-0.424755771139616,-0.370830845314031
NHERF3_PDZ1 binding UHMK1,1,MTSTFNPRECKLMKQEGQNYGFFLRIEKDTEGHLVRVVEKCSPAEKCGLQDGDRVLRINGVFVDKEEHMQVVDLVRKSGNSVTLLVLDGDSYEKAVKTRVDLKELG*,2,,FALSE,FALSE,31.3333333333333,31,36,27,142,137,108,-0.0513793443358058,0.126712780435286,-0.104247546882066,0.100459984513165,-0.0397788022265444,0.164712634961243,-0.0756491354175299,0.0710261889851263,0.192685505546686,0.0179929877303154,0.183981563187374,0.0139778658279817,0.184739187371613,0.0216912465634295,0.186064856159391,0.00979551779221286,missense,"S13M,A47C",-0.0756491354175299,-0.0031608416787668
NHERF3_PDZ1 binding UHMK1,1,MTSTFNPRECKLMKQEGQNYGFFLRIEKDTEGHLVRVVEKCSPAEKFGLQDGDRVLRINGVFVDKEEHMQVVDLVRKSGNSVTLLVLDGDSYEKAVKTRVDLKELG*,2,,FALSE,FALSE,189.333333333333,247,180,141,740,510,287,-0.177468059133276,0.0485319322762275,-0.193571485572845,0.0463389149813155,-0.256290769286661,0.0766057928166611,-0.197201812701088,0.0307050441756657,0.174781134018506,0.00689144740550171,0.171553151653198,0.00644753370570346,0.156226411393382,0.0100883283214077,0.16930101974869,0.00423466063477515,missense,"S13M,A47F",-0.197201812701088,-0.131176951158563
NHERF3_PDZ1 binding UHMK1,1,MTSTFNPRECKLIKQEGQNYGFFLRIEKDTEGHLVRVVEKCSPAEKKGLQDGDRVLRINGVFVDKEEHMQVVDLVRKSGNSVTLLVLDGDSYEKAVKTRVDLKELG*,2,,FALSE,FALSE,31.3333333333333,23,22,49,7,3,3,-0.856602305693746,0.210140472105035,-1.11218511149673,0.275438491566639,-1.37925443430147,0.294122567063963,-1.05519447935542,0.145269499760117,0.0783452881344333,0.0298395704303846,0.0437384991510648,0.038324137691616,0.00834169237750126,0.0387334288201659,0.0509716745889671,0.0200347222608843,missense,"S13I,A47K",-1.05519447935542,-1.0347924502319
NHERF3_PDZ1 binding UHMK1,1,MTSTFNPRECKLIKQEGQNYGFFLRIEKDTEGHLVRVVEKCSPAEKNGLQDGDRVLRINGVFVDKEEHMQVVDLVRKSGNSVTLLVLDGDSYEKAVKTRVDLKELG*,2,,FALSE,FALSE,39.3333333333333,48,31,39,29,23,19,-0.652973364082408,0.124711149202126,-0.599286875708213,0.134832015024745,-0.714537315186406,0.170148111859237,-0.647600611797113,0.0806228366540556,0.107260232904516,0.0177087596824804,0.115102463201059,0.0187603434787044,0.095879256991473,0.0224070524250258,0.10718464389949,0.011119031475402,missense,"S13I,A47N",-0.647600611797113,-0.605525219441788
NHERF3_PDZ1 binding UHMK1,1,MTSTFNPRECKLIKQEGQNYGFFLRIEKDTEGHLVRVVEKCSPAEKTGLQDGDRVLRINGVFVDKEEHMQVVDLVRKSGNSVTLLVLDGDSYEKAVKTRVDLKELG*,2,,FALSE,FALSE,74.3333333333333,79,52,92,57,27,27,-0.602014685949524,0.0944773556285681,-0.707344880201955,0.113541025747134,-0.876993461336092,0.124732297939734,-0.703814619193842,0.0627606860779471,0.114496273872509,0.0134156151792885,0.100067419190525,0.015797944142196,0.074485170722945,0.0164261778076135,0.0994319358140038,0.00865558783192996,missense,"S13I,A47T",-0.703814619193842,-0.664728345905306
NHERF3_PDZ1 binding UHMK1,1,MTSTFNPRECKLIKQEGQNYGFFLRIEKDTEGHLVRVVEKCSPAEKRGLQDGDRVLRINGVFVDKEEHMQVVDLVRKSGNSVTLLVLDGDSYEKAVKTRVDLKELG*,2,,FALSE,FALSE,162.666666666667,165,171,152,45,62,47,-0.888959912169715,0.0813690458671996,-0.807376424036069,0.0724995350003751,-0.861569597268782,0.099862036366351,-0.847588794339474,0.0475885717003403,0.0737505660053437,0.0115542586855611,0.0861491660168358,0.010087486850981,0.0765163618244872,0.0131509768735008,0.0796034400038923,0.00656313829388057,missense,"S13I,A47R",-0.847588794339474,-0.81614755737092
NHERF3_PDZ1 binding UHMK1,1,MTSTFNPRECKLIKQEGQNYGFFLRIEKDTEGHLVRVVEKCSPAEKSGLQDGDRVLRINGVFVDKEEHMQVVDLVRKSGNSVTLLVLDGDSYEKAVKTRVDLKELG*,2,,FALSE,FALSE,176,147,174,207,354,606,581,-0.250787642485145,0.0607463820362736,-0.142057545502101,0.0463502713072879,-0.185037452189376,0.0619157758588057,-0.182843432307717,0.0316652109224301,0.164369884584075,0.00862587738099503,0.178720731322546,0.00644911380947821,0.165609864399176,0.00815377861349503,0.171281243840962,0.00436708123323063,missense,"S13I,A47S",-0.182843432307717,-0.116055079411531
NHERF3_PDZ1 binding UHMK1,1,MTSTFNPRECKLIKQEGQNYGFFLRIEKDTEGHLVRVVEKCSPAEKMGLQDGDRVLRINGVFVDKEEHMQVVDLVRKSGNSVTLLVLDGDSYEKAVKTRVDLKELG*,2,,FALSE,FALSE,40.6666666666667,45,33,44,63,20,10,-0.403402949134337,0.11411944363876,-0.660534858179418,0.137012613947974,-0.958902744253542,0.193149048717475,-0.585650766350301,0.079844235067271,0.142698784553248,0.0162047564746739,0.106580502090216,0.0190637490517915,0.0636984180733127,0.0254360792674372,0.11572840532003,0.0110116512850051,missense,"S13I,A47M",-0.585650766350301,-0.540281257941252
NHERF3_PDZ1 binding UHMK1,1,MTSTFNPRECKLIKQEGQNYGFFLRIEKDTEGHLVRVVEKCSPAEKIGLQDGDRVLRINGVFVDKEEHMQVVDLVRKSGNSVTLLVLDGDSYEKAVKTRVDLKELG*,2,,FALSE,FALSE,44.3333333333333,37,42,54,19,11,42,-0.701253574899828,0.146381514706332,-0.914570924286202,0.155876826821849,-0.564610917103156,0.133876897842169,-0.709299161207671,0.0834436776523792,0.100404529495036,0.0207859127469873,0.0712342688141835,0.0216884900148657,0.115623282505702,0.01763044347463,0.0986755397628254,0.0115080654160217,missense,"S13I,A47I",-0.709299161207671,-0.670504522511034
NHERF3_PDZ1 binding UHMK1,1,MTSTFNPRECKLIKQEGQNYGFFLRIEKDTEGHLVRVVEKCSPAEKQGLQDGDRVLRINGVFVDKEEHMQVVDLVRKSGNSVTLLVLDGDSYEKAVKTRVDLKELG*,2,,FALSE,FALSE,47,40,42,59,43,36,58,-0.481849152966285,0.124617821774075,-0.555582235099543,0.112397833223378,-0.489546484085503,0.124281758187985,-0.512262166747233,0.0692890605231545,0.131559564198448,0.0176955073549563,0.121183467547701,0.0156388818868109,0.12550862691242,0.0163668455721473,0.125849733008158,0.00955594316488536,missense,"S13I,A47Q",-0.512262166747233,-0.462990298899364
NHERF3_PDZ1 binding UHMK1,1,MTSTFNPRECKLIKQEGQNYGFFLRIEKDTEGHLVRVVEKCSPAEKHGLQDGDRVLRINGVFVDKEEHMQVVDLVRKSGNSVTLLVLDGDSYEKAVKTRVDLKELG*,2,,FALSE,FALSE,32.6666666666667,42,30,26,72,17,16,-0.34325846693353,0.11577260777784,-0.680884638344223,0.146121901660757,-0.639666822791799,0.199153225089204,-0.502037982323749,0.0825751637280842,0.151239193236317,0.0164395028196635,0.103749061311571,0.0203312029744136,0.105739061075349,0.0262267779902167,0.127259792901025,0.0113882850403634,missense,"S13I,A47H",-0.502037982323749,-0.452222454523176
NHERF3_PDZ1 binding UHMK1,1,MTSTFNPRECKLIKQEGQNYGFFLRIEKDTEGHLVRVVEKCSPAEKPGLQDGDRVLRINGVFVDKEEHMQVVDLVRKSGNSVTLLVLDGDSYEKAVKTRVDLKELG*,2,,FALSE,FALSE,65.6666666666667,75,58,64,3,4,4,-1.19687263143694,0.267213027949879,-1.31859902876115,0.227183289510944,-1.36247345840362,0.256503706280538,-1.29723308848245,0.143474506335314,0.0300275117029188,0.0379437710763366,0.0150183469976271,0.0316099744045585,0.0105516035106739,0.033779346306213,0.0175911210778852,0.0197871672353255,missense,"S13I,A47P",-1.29723308848245,-1.28970120071596
NHERF3_PDZ1 binding UHMK1,1,MTSTFNPRECKLIKQEGQNYGFFLRIEKDTEGHLVRVVEKCSPAEKLGLQDGDRVLRINGVFVDKEEHMQVVDLVRKSGNSVTLLVLDGDSYEKAVKTRVDLKELG*,2,,FALSE,FALSE,3345.66666666667,3114,3366,3557,1633,1883,1631,-0.694756352630939,0.0229681118366642,-0.685354666295945,0.0153302858734406,-0.736074631179779,0.0262533181235794,-0.697380010047498,0.0114696613015669,0.101327123413058,0.00326143071792723,0.103127107692334,0.0021330351590436,0.0930429765103996,0.00345733766362679,0.100319359583737,0.00158182880083404,missense,"S13I,A47L",-0.697380010047498,-0.65795158337447
NHERF3_PDZ1 binding UHMK1,1,MTSTFNPRECKLIKQEGQNYGFFLRIEKDTEGHLVRVVEKCSPAEKEGLQDGDRVLRINGVFVDKEEHMQVVDLVRKSGNSVTLLVLDGDSYEKAVKTRVDLKELG*,2,,FALSE,FALSE,113.666666666667,94,115,132,54,29,15,-0.667942513610477,0.0907871243868,-0.926034943799617,0.0956003025298047,-1.18104731446383,0.141187496140172,-0.860104801560499,0.0596648447726142,0.105134640498868,0.0128916089564981,0.069639180706372,0.0133016962759033,0.0344438763905064,0.0185931868017918,0.0778773052756628,0.00822862745264498,missense,"S13I,A47E",-0.860104801560499,-0.829329089744073
NHERF3_PDZ1 binding UHMK1,1,MTSTFNPRECKLIKQEGQNYGFFLRIEKDTEGHLVRVVEKCSPAEKDGLQDGDRVLRINGVFVDKEEHMQVVDLVRKSGNSVTLLVLDGDSYEKAVKTRVDLKELG*,2,,FALSE,FALSE,38.3333333333333,35,33,47,6,7,10,-1.02706684292742,0.203636510617396,-0.978404920383227,0.189549448261056,-0.980041406889689,0.190623654745436,-0.993738485655101,0.11217727246316,0.0541396293495578,0.028916019555378,0.0623524932790578,0.0263736528370039,0.0609146368329135,0.0251035064606809,0.0594473268565511,0.0154708352509932,missense,"S13I,A47D",-0.993738485655101,-0.970068600510547
NHERF3_PDZ1 binding UHMK1,1,MTSTFNPRECKLIKQEGQNYGFFLRIEKDTEGHLVRVVEKCSPAEKAGLQDGDRVLRINGVFVDKEEHMQVVDLVRKSGNSVTLLVLDGDSYEKAVKTRVDLKELG*,1,,FALSE,FALSE,105.333333333333,95,123,98,399,531,268,-0.0771434387923183,0.073997906673041,-0.066061650782742,0.0542138567966749,-0.161651901541765,0.0894493264576823,-0.087626827090097,0.0392884931847541,0.189027050307631,0.010507570130363,0.18929469691703,0.00754324241630785,0.168689541591143,0.011779711954598,0.184412962772392,0.00541843986731549,missense,S13I,-0.087626827090097,-0.0157754341561799
NHERF3_PDZ1 binding UHMK1,1,MTSTFNPRECKLIKQEGQNYGFFLRIEKDTEGHLVRVVEKCSPAEKGGLQDGDRVLRINGVFVDKEEHMQVVDLVRKSGNSVTLLVLDGDSYEKAVKTRVDLKELG*,2,,FALSE,FALSE,218.333333333333,232,254,169,1046,1143,776,-0.0603493759737937,0.0475934783630329,-0.0534941428430526,0.0376675921582937,-0.00332238878262207,0.0667879090348827,-0.047495194801193,0.0270126741004268,0.19141177712996,0.00675818863170186,0.191043322906018,0.00524101762311906,0.189540185504006,0.00879539692065779,0.189947683468146,0.00372543048623078,missense,"S13I,A47G",-0.047495194801193,0.0264901542908315
NHERF3_PDZ1 binding UHMK1,1,MTSTFNPRECKLIKQEGQNYGFFLRIEKDTEGHLVRVVEKCSPAEKVGLQDGDRVLRINGVFVDKEEHMQVVDLVRKSGNSVTLLVLDGDSYEKAVKTRVDLKELG*,2,,FALSE,FALSE,180.333333333333,171,181,189,242,168,172,-0.40285144627781,0.0592853007752259,-0.532341104383969,0.0535733179107484,-0.515286164953867,0.0706951959032373,-0.484017950400232,0.0346474683903681,0.142777096970486,0.00841840646043976,0.12441720691574,0.00745411870552415,0.122118930886302,0.00930995321365542,0.129745010619239,0.00477837679203167,missense,"S13I,A47V",-0.484017950400232,-0.433244226884727
NHERF3_PDZ1 binding UHMK1,1,MTSTFNPRECKLIKQEGQNYGFFLRIEKDTEGHLVRVVEKCSPAEK*GLQDGDRVLRINGVFVDKEEHMQVVDLVRKSGNSVTLLVLDGDSYEKAVKTRVDLKELG*,2,,FALSE,TRUE,59.3333333333333,53,68,57,5,6,1,-1.20443926252236,0.206739448374284,-1.24399275696358,0.18826600614774,-1.77981278792766,0.479162851592414,-1.26915686178306,0.133671760980072,0.0289530636495171,0.0293566311558481,0.0253989623457777,0.026195076444176,-0.0444084200446065,0.0631016531328801,0.021463230536407,0.0184352297611085,stop,"S13I,A47*",-1.26915686178306,-1.26013205101682
NHERF3_PDZ1 binding UHMK1,1,MTSTFNPRECKLIKQEGQNYGFFLRIEKDTEGHLVRVVEKCSPAEKYGLQDGDRVLRINGVFVDKEEHMQVVDLVRKSGNSVTLLVLDGDSYEKAVKTRVDLKELG*,2,,FALSE,FALSE,72.6666666666667,49,56,113,96,86,179,-0.303603087849994,0.106201438852837,-0.379014470264858,0.0882353613228609,-0.336644627636755,0.0866011944794826,-0.343814451685691,0.0534183713935698,0.156870185996795,0.0150804139855241,0.145750866580919,0.012276948357411,0.145644494868247,0.0114046373102099,0.149081059558545,0.00736715027081524,missense,"S13I,A47Y",-0.343814451685691,-0.285585558708942
NHERF3_PDZ1 binding UHMK1,1,MTSTFNPRECKLIKQEGQNYGFFLRIEKDTEGHLVRVVEKCSPAEKWGLQDGDRVLRINGVFVDKEEHMQVVDLVRKSGNSVTLLVLDGDSYEKAVKTRVDLKELG*,2,,FALSE,FALSE,215.666666666667,198,214,235,248,220,194,-0.436459302591471,0.0571176142557828,-0.500535309700531,0.0484608531726111,-0.545514042532554,0.0658518655540891,-0.490910132089494,0.0322256347186207,0.13800484160511,0.00811059885955274,0.128842621998092,0.00674277730420623,0.118138177704843,0.00867212799268051,0.128794481112743,0.00444437161506308,missense,"S13I,A47W",-0.490910132089494,-0.44050289288374
NHERF3_PDZ1 binding UHMK1,1,MTSTFNPRECKLIKQEGQNYGFFLRIEKDTEGHLVRVVEKCSPAEKCGLQDGDRVLRINGVFVDKEEHMQVVDLVRKSGNSVTLLVLDGDSYEKAVKTRVDLKELG*,2,,FALSE,FALSE,92,86,93,97,159,230,200,-0.320818975707023,0.0813308585114793,-0.234742348333602,0.0649287038750914,-0.252161596373388,0.091364107713419,-0.264455493867406,0.0443598584072886,0.154425560774983,0.0115488361494872,0.165824693715633,0.00903409168883406,0.15677018818249,0.0120318722842715,0.160025784235287,0.00611785298489876,missense,"S13I,A47C",-0.264455493867406,-0.202006774108676
NHERF3_PDZ1 binding UHMK1,1,MTSTFNPRECKLIKQEGQNYGFFLRIEKDTEGHLVRVVEKCSPAEKFGLQDGDRVLRINGVFVDKEEHMQVVDLVRKSGNSVTLLVLDGDSYEKAVKTRVDLKELG*,2,,FALSE,FALSE,84.3333333333333,72,70,111,150,107,204,-0.285356612094629,0.0877465763533431,-0.380426056438703,0.0790284102839873,-0.289022905044651,0.0863561478435584,-0.322409425249235,0.0485591377169568,0.159461152853176,0.0124598565849418,0.145554460397519,0.0109959056922162,0.151915868808465,0.0113723667621695,0.152033115980226,0.00669699309899021,missense,"S13I,A47F",-0.322409425249235,-0.26304234313406
NHERF3_PDZ1 binding UHMK1,1,MTSTFNPRECKLQKQEGQNYGFFLRIEKDTEGHLVRVVEKCSPAEKKGLQDGDRVLRINGVFVDKEEHMQVVDLVRKSGNSVTLLVLDGDSYEKAVKTRVDLKELG*,2,,FALSE,FALSE,44.6666666666667,25,36,73,26,33,15,-0.491678983814999,0.15773636295217,-0.535253482379163,0.119759949353306,-0.991209326736554,0.154998437816648,-0.64893672378374,0.0812340011438272,0.130163745834709,0.0223982808480196,0.124011982596282,0.0166632367279235,0.0594439172183802,0.0204119698067998,0.107000375125895,0.0112033197177964,missense,"S13Q,A47K",-0.64893672378374,-0.606932377738748
NHERF3_PDZ1 binding UHMK1,1,MTSTFNPRECKLQKQEGQNYGFFLRIEKDTEGHLVRVVEKCSPAEKNGLQDGDRVLRINGVFVDKEEHMQVVDLVRKSGNSVTLLVLDGDSYEKAVKTRVDLKELG*,2,,FALSE,FALSE,29.6666666666667,36,27,26,76,58,31,-0.281423121418797,0.122763239906713,-0.277396738626109,0.121772491338791,-0.42769729352466,0.18189081935584,-0.306723769550124,0.0780828842637965,0.16001970147964,0.0174321600535263,0.15988981977182,0.0169432590869016,0.133653636811142,0.0239534666614988,0.154196390142597,0.0107687360535913,missense,"S13Q,A47N",-0.306723769550124,-0.246522619651907
NHERF3_PDZ1 binding UHMK1,1,MTSTFNPRECKLQKQEGQNYGFFLRIEKDTEGHLVRVVEKCSPAEKTGLQDGDRVLRINGVFVDKEEHMQVVDLVRKSGNSVTLLVLDGDSYEKAVKTRVDLKELG*,2,,FALSE,FALSE,55.6666666666667,49,73,45,63,77,45,-0.438520997555919,0.11096517804692,-0.493659354811133,0.0821236175615646,-0.486669539513851,0.141389215582325,-0.476387630578872,0.0598138403990662,0.137712084615077,0.0157568564136289,0.129799333024369,0.0114265686297573,0.125887495929164,0.0186197515286411,0.130797339832426,0.00824917606057011,missense,"S13Q,A47T",-0.476387630578872,-0.425208173056489
NHERF3_PDZ1 binding UHMK1,1,MTSTFNPRECKLQKQEGQNYGFFLRIEKDTEGHLVRVVEKCSPAEKRGLQDGDRVLRINGVFVDKEEHMQVVDLVRKSGNSVTLLVLDGDSYEKAVKTRVDLKELG*,2,,FALSE,FALSE,185.666666666667,153,211,193,124,117,125,-0.57093749042092,0.0680054443737115,-0.690134391468176,0.0586388106269712,-0.624283357387591,0.0734372272574297,-0.635281776411308,0.0380012112925845,0.118909179941794,0.00965665122340014,0.102462063222381,0.00815892448349739,0.107764932018165,0.00967105531248614,0.108883585838023,0.00524090545559334,missense,"S13Q,A47R",-0.635281776411308,-0.592551343303018
NHERF3_PDZ1 binding UHMK1,1,MTSTFNPRECKLQKQEGQNYGFFLRIEKDTEGHLVRVVEKCSPAEKSGLQDGDRVLRINGVFVDKEEHMQVVDLVRKSGNSVTLLVLDGDSYEKAVKTRVDLKELG*,2,,FALSE,FALSE,124.666666666667,104,116,154,667,754,746,0.0448810731692866,0.0685979939180373,0.0555361771549806,0.0544510652460091,0.0112741838821059,0.0691120249198493,0.0403467702892089,0.036294213071741,0.206354312316882,0.00974079219674184,0.206213653575487,0.0075762472778368,0.19146242939699,0.00910146312325758,0.202062335038796,0.00500548621541631,missense,"S13Q,A47S",0.0403467702892089,0.119003020903391
NHERF3_PDZ1 binding UHMK1,1,MTSTFNPRECKLQKQEGQNYGFFLRIEKDTEGHLVRVVEKCSPAEKMGLQDGDRVLRINGVFVDKEEHMQVVDLVRKSGNSVTLLVLDGDSYEKAVKTRVDLKELG*,2,,FALSE,FALSE,52.3333333333333,37,40,80,45,71,91,-0.445195433846227,0.127551568902451,-0.335169789110708,0.102352563146899,-0.44277869882247,0.105421174000373,-0.401776950069985,0.0636412865856037,0.136764326623612,0.018112094189397,0.151851355978894,0.0142411966490986,0.13166754460325,0.0138830677973573,0.141087209792463,0.008777035118682,missense,"S13Q,A47M",-0.401776950069985,-0.346630150277884
NHERF3_PDZ1 binding UHMK1,1,MTSTFNPRECKLQKQEGQNYGFFLRIEKDTEGHLVRVVEKCSPAEKIGLQDGDRVLRINGVFVDKEEHMQVVDLVRKSGNSVTLLVLDGDSYEKAVKTRVDLKELG*,2,,FALSE,FALSE,32,27,31,38,39,20,31,-0.394121749892562,0.146179470000491,-0.641604651529266,0.139228755805172,-0.549318734507513,0.158018552344107,-0.53124410754279,0.0849922674825565,0.144016698212046,0.0207572227608573,0.109214425337706,0.0193721000204463,0.117637132282637,0.0208096930833433,0.12323185442773,0.0117216378947242,missense,"S13Q,A47I",-0.53124410754279,-0.482981583874144
NHERF3_PDZ1 binding UHMK1,1,MTSTFNPRECKLQKQEGQNYGFFLRIEKDTEGHLVRVVEKCSPAEKQGLQDGDRVLRINGVFVDKEEHMQVVDLVRKSGNSVTLLVLDGDSYEKAVKTRVDLKELG*,2,,FALSE,FALSE,70,62,75,73,103,90,104,-0.352584020473704,0.0960562606375824,-0.453703594624411,0.0792049891692015,-0.370637557550217,0.10777589330861,-0.402525507293918,0.0531589293626266,0.149914981346638,0.0136398168608942,0.135358723239801,0.0110204746385239,0.141167916466476,0.0141931642092971,0.140983973145385,0.00733136953885615,missense,"S13Q,A47Q",-0.402525507293918,-0.347418511222887
NHERF3_PDZ1 binding UHMK1,1,MTSTFNPRECKLQKQEGQNYGFFLRIEKDTEGHLVRVVEKCSPAEKHGLQDGDRVLRINGVFVDKEEHMQVVDLVRKSGNSVTLLVLDGDSYEKAVKTRVDLKELG*,2,,FALSE,FALSE,34.3333333333333,15,25,63,53,87,64,-0.128473295616958,0.183292578346752,-0.131325488563384,0.121220844191014,-0.479020801017872,0.11989760074543,-0.275319462828732,0.0772941755054064,0.181738302630626,0.0260272176328363,0.180213975151664,0.0168665036518557,0.126894769431009,0.0157894894993618,0.158527488989896,0.0106599619410269,missense,"S13Q,A47H",-0.275319462828732,-0.213448422873794
NHERF3_PDZ1 binding UHMK1,1,MTSTFNPRECKLQKQEGQNYGFFLRIEKDTEGHLVRVVEKCSPAEKPGLQDGDRVLRINGVFVDKEEHMQVVDLVRKSGNSVTLLVLDGDSYEKAVKTRVDLKELG*,2,,FALSE,FALSE,42.3333333333333,39,38,50,8,4,5,-0.973509469102812,0.181583666545692,-1.16649194189481,0.236466608637535,-1.22201623155538,0.238864213372131,-1.09226378792044,0.123335962021357,0.0617446804484582,0.025784555219755,0.0361823205141089,0.0329016428217761,0.0290486200868329,0.0314563758187324,0.0458592917231253,0.0170097766424282,missense,"S13Q,A47P",-1.09226378792044,-1.07383287920189
NHERF3_PDZ1 binding UHMK1,1,MTSTFNPRECKLQKQEGQNYGFFLRIEKDTEGHLVRVVEKCSPAEKLGLQDGDRVLRINGVFVDKEEHMQVVDLVRKSGNSVTLLVLDGDSYEKAVKTRVDLKELG*,2,,FALSE,FALSE,65.6666666666667,53,56,88,37,31,41,-0.61048956466866,0.115265366040037,-0.688218388896292,0.108867202649369,-0.729132633278383,0.120734434541749,-0.674883520597575,0.0661914682649988,0.113292856282859,0.0163674754019615,0.102728653218444,0.0151476347430768,0.0939571783149996,0.0158996933596354,0.103421944219317,0.00912874130439783,missense,"S13Q,A47L",-0.674883520597575,-0.63425886742043
NHERF3_PDZ1 binding UHMK1,1,MTSTFNPRECKLQKQEGQNYGFFLRIEKDTEGHLVRVVEKCSPAEKEGLQDGDRVLRINGVFVDKEEHMQVVDLVRKSGNSVTLLVLDGDSYEKAVKTRVDLKELG*,2,,FALSE,FALSE,44.6666666666667,44,29,61,78,42,88,-0.333303092136901,0.112842727710445,-0.396764258778398,0.123459520775259,-0.366621378805214,0.117457488767266,-0.36367155222161,0.0679433716789008,0.152652838615663,0.0160234651009517,0.143281185110036,0.0171779900718315,0.141696812889153,0.0154681476024685,0.146342484050262,0.00937035360693469,missense,"S13Q,A47E",-0.36367155222161,-0.306498539097087
NHERF3_PDZ1 binding UHMK1,1,MTSTFNPRECKLQKQEGQNYGFFLRIEKDTEGHLVRVVEKCSPAEKDGLQDGDRVLRINGVFVDKEEHMQVVDLVRKSGNSVTLLVLDGDSYEKAVKTRVDLKELG*,2,,FALSE,FALSE,26.6666666666667,26,24,30,21,11,8,-0.566752522409425,0.160435455241728,-0.745127833718633,0.172885179932573,-0.90767333444663,0.223226148955218,-0.705420400319408,0.104044916260447,0.119503437899231,0.0227815471158906,0.0948103503446524,0.0240550091706146,0.0704448935922198,0.0293969763614785,0.0992104758453551,0.0143492681077389,missense,"S13Q,A47D",-0.705420400319408,-0.666419512706112
NHERF3_PDZ1 binding UHMK1,1,MTSTFNPRECKLQKQEGQNYGFFLRIEKDTEGHLVRVVEKCSPAEKAGLQDGDRVLRINGVFVDKEEHMQVVDLVRKSGNSVTLLVLDGDSYEKAVKTRVDLKELG*,1,,FALSE,FALSE,43,41,44,44,335,251,207,0.120485155020335,0.108701078708952,0.0183200929873169,0.0888717671893282,0.0122153204303852,0.128867819241253,0.0488174880679769,0.0606943293322141,0.217089956443975,0.0154353583653,0.20103545816107,0.0123654970054795,0.191586369038436,0.0169707906252076,0.203230567037448,0.00837060795961658,missense,S13Q,0.0488174880679769,0.127924159941815
NHERF3_PDZ1 binding UHMK1,1,MTSTFNPRECKLQKQEGQNYGFFLRIEKDTEGHLVRVVEKCSPAEKGGLQDGDRVLRINGVFVDKEEHMQVVDLVRKSGNSVTLLVLDGDSYEKAVKTRVDLKELG*,2,,FALSE,FALSE,381.666666666667,319,407,419,2193,2902,2726,0.0609927381383398,0.0405851274308518,0.085029122830979,0.029289580885709,0.113798101860557,0.0431503997588674,0.0854006839359124,0.0208069690635899,0.208642139867562,0.00576301535952446,0.210317261987621,0.00407531251136721,0.204963953333164,0.00568253893030358,0.208275908074899,0.00286957583641576,missense,"S13Q,A47G",0.0854006839359124,0.166452627697612
NHERF3_PDZ1 binding UHMK1,1,MTSTFNPRECKLQKQEGQNYGFFLRIEKDTEGHLVRVVEKCSPAEKVGLQDGDRVLRINGVFVDKEEHMQVVDLVRKSGNSVTLLVLDGDSYEKAVKTRVDLKELG*,2,,FALSE,FALSE,86,57,93,108,242,279,201,-0.076328642935792,0.0937299909119578,-0.176391673230611,0.0636614954221028,-0.293809412151777,0.0867765929231526,-0.18491094825002,0.045020880014602,0.189142749859001,0.0133094907289383,0.17394352741359,0.00885777402545997,0.151285526722913,0.0114277357864706,0.170996104099018,0.00620901723020033,missense,"S13Q,A47V",-0.18491094825002,-0.118232533278743
NHERF3_PDZ1 binding UHMK1,1,MTSTFNPRECKLQKQEGQNYGFFLRIEKDTEGHLVRVVEKCSPAEK*GLQDGDRVLRINGVFVDKEEHMQVVDLVRKSGNSVTLLVLDGDSYEKAVKTRVDLKELG*,2,,FALSE,TRUE,253,203,288,268,7,15,9,-1.50332652389865,0.16356723673479,-1.40360935059096,0.115974841681322,-1.57172423209499,0.164415163452604,-1.47048858934233,0.0820006868619807,-0.0134883918075958,0.0232262544752045,0.00319012625591586,0.0161365819863381,-0.0170049353474158,0.0216520721076205,-0.00630326725297603,0.0113090565410797,stop,"S13Q,A47*",-1.47048858934233,-1.47216937551655
NHERF3_PDZ1 binding UHMK1,1,MTSTFNPRECKLQKQEGQNYGFFLRIEKDTEGHLVRVVEKCSPAEKYGLQDGDRVLRINGVFVDKEEHMQVVDLVRKSGNSVTLLVLDGDSYEKAVKTRVDLKELG*,2,,FALSE,FALSE,20.6666666666667,13,25,24,53,51,50,-0.0859760364316107,0.195516071433621,-0.293037486303655,0.127254005658808,-0.248840459193933,0.180442223619825,-0.235932522341433,0.0918143201853491,0.187772837272413,0.0277629317445312,0.157713587378937,0.0177059495459005,0.157207553570079,0.0237626989812414,0.163959506135078,0.0126624956203669,missense,"S13Q,A47Y",-0.235932522341433,-0.171967124409805
NHERF3_PDZ1 binding UHMK1,1,MTSTFNPRECKLQKQEGQNYGFFLRIEKDTEGHLVRVVEKCSPAEKWGLQDGDRVLRINGVFVDKEEHMQVVDLVRKSGNSVTLLVLDGDSYEKAVKTRVDLKELG*,2,,FALSE,FALSE,64.6666666666667,54,56,84,115,51,116,-0.278829443758824,0.100666383652527,-0.537226028025821,0.096228236936348,-0.380623308505112,0.100999181194364,-0.403159599596571,0.0572875948967335,0.160387999059032,0.0142944460668684,0.123737525273576,0.0133890662165416,0.139852878393443,0.0133007291305063,0.140896522832743,0.00790077101280978,missense,"S13Q,A47W",-0.403159599596571,-0.348086320698176
NHERF3_PDZ1 binding UHMK1,1,MTSTFNPRECKLQKQEGQNYGFFLRIEKDTEGHLVRVVEKCSPAEKCGLQDGDRVLRINGVFVDKEEHMQVVDLVRKSGNSVTLLVLDGDSYEKAVKTRVDLKELG*,2,,FALSE,FALSE,44,25,36,71,180,136,153,0.0829246181728021,0.138921302588087,-0.106465759630142,0.100509327461089,-0.23801157024712,0.105847309282907,-0.114496685609802,0.0645414549381326,0.211756427526685,0.0197265759962032,0.183672924077775,0.0139847313387517,0.158633625712077,0.013939186172763,0.180707228578218,0.00890118108848802,missense,"S13Q,A47C",-0.114496685609802,-0.0440740683519606
NHERF3_PDZ1 binding UHMK1,1,MTSTFNPRECKLQKQEGQNYGFFLRIEKDTEGHLVRVVEKCSPAEKFGLQDGDRVLRINGVFVDKEEHMQVVDLVRKSGNSVTLLVLDGDSYEKAVKTRVDLKELG*,2,,FALSE,FALSE,75,56,79,90,168,224,212,-0.177067013556631,0.0967977900993303,-0.19334611549479,0.0695265816962,-0.209482290601371,0.0939230317398507,-0.193561081513991,0.0483959410348845,0.174838081771645,0.0137451127155117,0.171584509339823,0.00967383416528733,0.162390688060199,0.0123688607126788,0.169803128162916,0.00667448596428804,missense,"S13Q,A47F",-0.193561081513991,-0.127342628026818
NHERF3_PDZ1 binding UHMK1,1,MTSTFNPRECKLHKQEGQNYGFFLRIEKDTEGHLVRVVEKCSPAEKKGLQDGDRVLRINGVFVDKEEHMQVVDLVRKSGNSVTLLVLDGDSYEKAVKTRVDLKELG*,2,,FALSE,FALSE,22.3333333333333,15,28,24,19,9,5,-0.433125154610233,0.198300989677259,-0.852562312381716,0.178207646448699,-0.98678874810218,0.267787389693281,-0.72845613900382,0.118792470599058,0.138478284643069,0.0281583851440665,0.0798620628714949,0.0247955699341551,0.060026069650911,0.0352653109931787,0.0960335211000121,0.0163831648010521,missense,"S13H,A47K",-0.72845613900382,-0.690680151889669
NHERF3_PDZ1 binding UHMK1,1,MTSTFNPRECKLHKQEGQNYGFFLRIEKDTEGHLVRVVEKCSPAEKNGLQDGDRVLRINGVFVDKEEHMQVVDLVRKSGNSVTLLVLDGDSYEKAVKTRVDLKELG*,2,,FALSE,FALSE,13.3333333333333,11,15,14,26,8,4,-0.24786893755805,0.218778901749407,-0.699240845417945,0.20980084476268,-0.88556202502507,0.320107475062095,-0.556615894048832,0.13688319064435,0.164784335452892,0.0310662119583065,0.101195003585696,0.029191404646351,0.0733567641030412,0.042155419163822,0.119732725589603,0.0188781314128001,missense,"S13H,A47N",-0.556615894048832,-0.509702487696596
NHERF3_PDZ1 binding UHMK1,1,MTSTFNPRECKLHKQEGQNYGFFLRIEKDTEGHLVRVVEKCSPAEKTGLQDGDRVLRINGVFVDKEEHMQVVDLVRKSGNSVTLLVLDGDSYEKAVKTRVDLKELG*,2,,FALSE,FALSE,1101,989,1090,1224,890,1075,1145,-0.534990363022233,0.0306394252389226,-0.513293929123444,0.0224563334912312,-0.507445454836674,0.0331957170921921,-0.517794804545411,0.0158996892702117,0.124013607608859,0.00435074347271075,0.127067405016844,0.00312454374794082,0.123151485410273,0.00437159228535214,0.125086703866875,0.0021927924243497,missense,"S13H,A47T",-0.517794804545411,-0.468817128730774
NHERF3_PDZ1 binding UHMK1,1,MTSTFNPRECKLHKQEGQNYGFFLRIEKDTEGHLVRVVEKCSPAEKSGLQDGDRVLRINGVFVDKEEHMQVVDLVRKSGNSVTLLVLDGDSYEKAVKTRVDLKELG*,2,,FALSE,FALSE,68,51,85,68,203,187,176,-0.121227588648035,0.0999868208630481,-0.279514678620305,0.0690662911663776,-0.193032305982285,0.106773643499172,-0.22058173146202,0.050164693832924,0.182767180034637,0.014197949368658,0.159595132477032,0.00960978996600811,0.164557010470263,0.0140611764735671,0.166076597694296,0.00691842203562717,missense,"S13H,A47S",-0.22058173146202,-0.155800071822093
NHERF3_PDZ1 binding UHMK1,1,MTSTFNPRECKLHKQEGQNYGFFLRIEKDTEGHLVRVVEKCSPAEKIGLQDGDRVLRINGVFVDKEEHMQVVDLVRKSGNSVTLLVLDGDSYEKAVKTRVDLKELG*,2,,FALSE,FALSE,36.6666666666667,19,20,71,1,7,20,-1.37774894706254,0.440094368440706,-0.826777832132551,0.205175067229748,-0.890108014292938,0.14372630542295,-0.903212525163623,0.113719365790089,0.00434339904611997,0.0624926115923932,0.0834496804399592,0.0285477802418804,0.0727580961617067,0.0189275262903393,0.0719321394210705,0.0156835117698523,missense,"S13H,A47I",-0.903212525163623,-0.874729019943297
NHERF3_PDZ1 binding UHMK1,1,MTSTFNPRECKLHKQEGQNYGFFLRIEKDTEGHLVRVVEKCSPAEKHGLQDGDRVLRINGVFVDKEEHMQVVDLVRKSGNSVTLLVLDGDSYEKAVKTRVDLKELG*,2,,FALSE,FALSE,149.333333333333,128,146,174,178,122,225,-0.405398304038683,0.0691254596378193,-0.56328353244302,0.0608653045612801,-0.40168836219176,0.0719628652974041,-0.467724029566267,0.0385668198132679,0.142415447732857,0.00981569138363992,0.120111919493118,0.00846871582610413,0.137078790822708,0.00947689444069763,0.131992173161882,0.00531891088439286,missense,"S13H,A47H",-0.467724029566267,-0.416083894426808
NHERF3_PDZ1 binding UHMK1,1,MTSTFNPRECKLHKQEGQNYGFFLRIEKDTEGHLVRVVEKCSPAEKRGLQDGDRVLRINGVFVDKEEHMQVVDLVRKSGNSVTLLVLDGDSYEKAVKTRVDLKELG*,2,,FALSE,FALSE,50.6666666666667,49,26,77,33,7,28,-0.624814358130873,0.122318056703948,-0.905773058756896,0.196286704542437,-0.795214602079563,0.137355612409956,-0.736779748310876,0.0828184835383691,0.111258761283764,0.0173689448365801,0.0724583918770847,0.0273110655273028,0.0852547476908977,0.018088560457771,0.0948855774439085,0.0114218422896668,missense,"S13H,A47R",-0.736779748310876,-0.699446360122445
NHERF3_PDZ1 binding UHMK1,1,MTSTFNPRECKLHKQEGQNYGFFLRIEKDTEGHLVRVVEKCSPAEKLGLQDGDRVLRINGVFVDKEEHMQVVDLVRKSGNSVTLLVLDGDSYEKAVKTRVDLKELG*,2,,FALSE,FALSE,105.333333333333,68,131,117,22,56,40,-0.824952309562242,0.125452528482203,-0.76612780102699,0.0756441381985659,-0.827418338606469,0.112479675090633,-0.793171462655728,0.0561352343201605,0.0828395308627707,0.0178140342115698,0.0918884434097599,0.0105250226698402,0.0810137907695709,0.0148126120764169,0.0871083610524439,0.00774184416213462,missense,"S13H,A47L",-0.793171462655728,-0.758836642908923
NHERF3_PDZ1 binding UHMK1,1,MTSTFNPRECKLHKQEGQNYGFFLRIEKDTEGHLVRVVEKCSPAEKEGLQDGDRVLRINGVFVDKEEHMQVVDLVRKSGNSVTLLVLDGDSYEKAVKTRVDLKELG*,2,,FALSE,FALSE,21.6666666666667,16,27,22,25,20,28,-0.370790766673479,0.18788183157375,-0.599774844687136,0.14450297934487,-0.406778669942679,0.196234408273568,-0.487249348837975,0.0989237343434603,0.147329656015948,0.0266788833663245,0.115034567859957,0.0201059483217571,0.136408440788329,0.0258423947567364,0.12929935499076,0.0136429845621652,missense,"S13H,A47E",-0.487249348837975,-0.436647451440727
NHERF3_PDZ1 binding UHMK1,1,MTSTFNPRECKLHKQEGQNYGFFLRIEKDTEGHLVRVVEKCSPAEKDGLQDGDRVLRINGVFVDKEEHMQVVDLVRKSGNSVTLLVLDGDSYEKAVKTRVDLKELG*,2,,FALSE,FALSE,14.6666666666667,12,12,20,5,1,1,-0.763318155628084,0.268038785052666,-1.26129944934392,0.459241420394524,-1.44416080176567,0.501278902211788,-0.987287887790315,0.210165523118033,0.0915914702622225,0.0380610271050311,0.0229909326691768,0.0638982276180341,-0.000205921595973463,0.0660141480189404,0.0603369556970927,0.0289848033581462,missense,"S13H,A47D",-0.987287887790315,-0.963274999078452
NHERF3_PDZ1 binding UHMK1,1,MTSTFNPRECKLHKQEGQNYGFFLRIEKDTEGHLVRVVEKCSPAEKAGLQDGDRVLRINGVFVDKEEHMQVVDLVRKSGNSVTLLVLDGDSYEKAVKTRVDLKELG*,1,,FALSE,FALSE,21,34,16,13,166,70,52,-0.0324361288166265,0.120823975552144,-0.0620258779292652,0.149183757185587,-0.0397788022265444,0.236529927406536,-0.0435610222159533,0.087268250916511,0.19537540820085,0.0171567879906789,0.189856228871584,0.0207572253943666,0.184739187371613,0.0311489703034166,0.190490261608787,0.012035528257429,missense,S13H,-0.0435610222159533,0.0306335222498076
NHERF3_PDZ1 binding UHMK1,1,MTSTFNPRECKLHKQEGQNYGFFLRIEKDTEGHLVRVVEKCSPAEKGGLQDGDRVLRINGVFVDKEEHMQVVDLVRKSGNSVTLLVLDGDSYEKAVKTRVDLKELG*,2,,FALSE,FALSE,81.3333333333333,81,67,96,347,302,233,-0.0714135738620228,0.0789902584513821,-0.0750702861863112,0.073580278832831,-0.199891256796568,0.0900253373705963,-0.106702364999069,0.0462071530263188,0.189840680858811,0.0112164751357186,0.188041247620034,0.0102378600802592,0.163653745257403,0.0118555676698453,0.181782175823898,0.00637262108616855,missense,"S13H,A47G",-0.106702364999069,-0.0358652931696866
NHERF3_PDZ1 binding UHMK1,1,MTSTFNPRECKLHKQEGQNYGFFLRIEKDTEGHLVRVVEKCSPAEKVGLQDGDRVLRINGVFVDKEEHMQVVDLVRKSGNSVTLLVLDGDSYEKAVKTRVDLKELG*,2,,FALSE,FALSE,102,79,128,99,75,182,160,-0.531718711242625,0.0919410790137585,-0.406794506985824,0.0594573093973373,-0.330374977060504,0.091345820169009,-0.417580815643232,0.0438101069607807,0.124478176298191,0.0130554684454374,0.141885589994785,0.00827280929094573,0.146470154275299,0.0120294639709388,0.138907632813598,0.00604203447129823,missense,"S13H,A47V",-0.417580815643232,-0.363274369316427
NHERF3_PDZ1 binding UHMK1,1,MTSTFNPRECKLHKQEGQNYGFFLRIEKDTEGHLVRVVEKCSPAEKYGLQDGDRVLRINGVFVDKEEHMQVVDLVRKSGNSVTLLVLDGDSYEKAVKTRVDLKELG*,2,,FALSE,FALSE,26.3333333333333,18,28,33,20,14,92,-0.4720371685888,0.184012705837303,-0.718782121268212,0.156288553173675,-0.15547883929484,0.151596843201319,-0.439816130333443,0.0936644790886125,0.132952848395257,0.0261294744458999,0.0984760569994878,0.021745777060365,0.169502481140565,0.0199640088624113,0.135841067877824,0.0129176587470149,missense,"S13H,A47Y",-0.439816130333443,-0.38669202282528
NHERF3_PDZ1 binding UHMK1,1,MTSTFNPRECKLHKQEGQNYGFFLRIEKDTEGHLVRVVEKCSPAEKFGLQDGDRVLRINGVFVDKEEHMQVVDLVRKSGNSVTLLVLDGDSYEKAVKTRVDLKELG*,2,,FALSE,FALSE,19.3333333333333,16,24,18,21,42,13,-0.422569225100602,0.191290232528316,-0.339464679361173,0.13225652299079,-0.588361549126135,0.232850506758715,-0.406120556014987,0.09856082796077,0.139977207715362,0.0271628701934214,0.151253770781586,0.0184019930144263,0.112495527216201,0.0306644220445582,0.140488164990474,0.0135929346301704,missense,"S13H,A47F",-0.406120556014987,-0.351204722772864
NHERF3_PDZ1 binding UHMK1,1,MTSTFNPRECKLPKQEGQNYGFFLRIEKDTEGHLVRVVEKCSPAEKNGLQDGDRVLRINGVFVDKEEHMQVVDLVRKSGNSVTLLVLDGDSYEKAVKTRVDLKELG*,2,,FALSE,FALSE,55.6666666666667,80,41,46,7,0,2,-1.22679027897608,0.173705366730311,,,-1.48895266919504,0.351636067768802,-1.27821593957747,0.155739279242282,0.025779259370026,0.024665850765264,,,-0.00610462779222615,0.0463074654130976,0.0202138553554475,0.0214786531920451,missense,"S13P,A47N",-1.27821593957747,-1.26967283547861
NHERF3_PDZ1 binding UHMK1,1,MTSTFNPRECKLPKQEGQNYGFFLRIEKDTEGHLVRVVEKCSPAEKTGLQDGDRVLRINGVFVDKEEHMQVVDLVRKSGNSVTLLVLDGDSYEKAVKTRVDLKELG*,2,,FALSE,FALSE,61,58,64,61,2,2,1,-1.410493815047,0.310582348158573,-1.20609527403959,0.328760534142572,-1.44416080176567,0.501278902211788,-1.33603439170893,0.205853003781888,-0.000306313523134816,0.0441021368205536,0.030671966657861,0.0457432942882671,-0.000205921595973463,0.0660141480189404,0.0122398716085436,0.0283900458399678,missense,"S13P,A47T",-1.33603439170893,-1.33056572129096
NHERF3_PDZ1 binding UHMK1,1,MTSTFNPRECKLPKQEGQNYGFFLRIEKDTEGHLVRVVEKCSPAEKRGLQDGDRVLRINGVFVDKEEHMQVVDLVRKSGNSVTLLVLDGDSYEKAVKTRVDLKELG*,2,,FALSE,FALSE,1461.66666666667,1393,1346,1646,40,78,63,-1.54020079228553,0.0695245079485145,-1.3611475050319,0.0515078137136635,-1.51574168823319,0.0647751362471329,-1.45102017955094,0.0348760524012758,-0.0187244718333858,0.00987235552859418,0.00909820978697762,0.00716672725634269,-0.00963251268876464,0.00853033194355075,-0.00361829770550939,0.00480990176581748,missense,"S13P,A47R",-1.45102017955094,-1.45166575408303
NHERF3_PDZ1 binding UHMK1,1,MTSTFNPRECKLPKQEGQNYGFFLRIEKDTEGHLVRVVEKCSPAEKSGLQDGDRVLRINGVFVDKEEHMQVVDLVRKSGNSVTLLVLDGDSYEKAVKTRVDLKELG*,2,,FALSE,FALSE,128.666666666667,111,105,170,12,10,3,-1.14131246198137,0.137872881454209,-1.18203865435837,0.149428507669486,-1.12261564942937,0.32131172830069,-1.15665480135329,0.096638452422717,0.0379169561920558,0.0195777020741468,0.0340191720532074,0.0207912796443433,0.0421388273799833,0.0423140090250631,0.0369788586497387,0.013327811806387,missense,"S13P,A47S",-1.15665480135329,-1.14164781515682
NHERF3_PDZ1 binding UHMK1,1,MTSTFNPRECKLPKQEGQNYGFFLRIEKDTEGHLVRVVEKCSPAEKMGLQDGDRVLRINGVFVDKEEHMQVVDLVRKSGNSVTLLVLDGDSYEKAVKTRVDLKELG*,2,,FALSE,FALSE,21.6666666666667,15,27,23,0,2,0,,,-1.29696234879798,0.322528027606494,,,-1.29696234879798,0.322528027606494,,,0.0180288452667008,0.0448761117921172,,,0.0176284599163351,0.0444811847298795,missense,"S13P,A47M",-1.29696234879798,-1.28941606474148
NHERF3_PDZ1 binding UHMK1,1,MTSTFNPRECKLPKQEGQNYGFFLRIEKDTEGHLVRVVEKCSPAEKHGLQDGDRVLRINGVFVDKEEHMQVVDLVRKSGNSVTLLVLDGDSYEKAVKTRVDLKELG*,2,,FALSE,FALSE,61.3333333333333,60,61,63,8,3,2,-1.01539454911934,0.184653454628109,-1.41776956078368,0.258575632214604,-1.41039413990168,0.357326546885656,-1.19022735023925,0.138520040682692,0.0557970741515097,0.0262204596258603,0.00121989383821069,0.0359778623398815,0.00424085923713027,0.0470568528879368,0.0323487284873102,0.0191038762247191,missense,"S13P,A47H",-1.19022735023925,-1.17700554803237
NHERF3_PDZ1 binding UHMK1,1,MTSTFNPRECKLPKQEGQNYGFFLRIEKDTEGHLVRVVEKCSPAEKEGLQDGDRVLRINGVFVDKEEHMQVVDLVRKSGNSVTLLVLDGDSYEKAVKTRVDLKELG*,2,,FALSE,FALSE,32,26,31,39,2,3,0,-1.00959273224818,0.355178872804588,-0.952892178708179,0.292780238507923,,,-0.975832349058123,0.225918499322717,0.0566209217493434,0.0504347633955048,0.0659023015113202,0.040737044812225,,,0.0619168367955149,0.0311573619720625,missense,"S13P,A47E",-0.975832349058123,-0.951210324459486
NHERF3_PDZ1 binding UHMK1,1,MTSTFNPRECKLPKQEGQNYGFFLRIEKDTEGHLVRVVEKCSPAEKDGLQDGDRVLRINGVFVDKEEHMQVVDLVRKSGNSVTLLVLDGDSYEKAVKTRVDLKELG*,2,,FALSE,FALSE,41.3333333333333,47,33,44,1,0,1,-1.28705847465685,0.449632243328304,,,-1.54034038321352,0.492564880135459,-1.40218216910347,0.332080762414305,0.0172212835945177,0.0638469727328898,,,-0.0128719506230954,0.0648665857723569,0.00311715589421382,0.0457986422073431,missense,"S13P,A47D",-1.40218216910347,-1.40023083523189
NHERF3_PDZ1 binding UHMK1,1,MTSTFNPRECKLPKQEGQNYGFFLRIEKDTEGHLVRVVEKCSPAEKGGLQDGDRVLRINGVFVDKEEHMQVVDLVRKSGNSVTLLVLDGDSYEKAVKTRVDLKELG*,2,,FALSE,FALSE,158.666666666667,120,155,201,18,14,16,-1.04877796454977,0.119071704438892,-1.1832782163099,0.127750244262541,-1.28662959213951,0.131362042734083,-1.16484830757978,0.07259417619388,0.0510566889893172,0.0169079686329739,0.033846701086505,0.0177749955113688,0.0205395926157337,0.0172992585462023,0.0358488580518043,0.0100117654442518,missense,"S13P,A47G",-1.16484830757978,-1.15027700221838
NHERF3_PDZ1 binding UHMK1,1,MTSTFNPRECKLPKQEGQNYGFFLRIEKDTEGHLVRVVEKCSPAEKVGLQDGDRVLRINGVFVDKEEHMQVVDLVRKSGNSVTLLVLDGDSYEKAVKTRVDLKELG*,2,,FALSE,FALSE,324.333333333333,230,364,379,5,28,33,-1.43059759216436,0.199436700804858,-1.25954056718506,0.0870999950727632,-1.18485175685743,0.0968821699411416,-1.24566285488059,0.0616045791502106,-0.00316101384430978,0.0283196540887924,0.0232356611443294,0.0121189750391152,0.0339428638360333,0.0127585539281056,0.0247033869619714,0.00849614430634934,missense,"S13P,A47V",-1.24566285488059,-1.23538877569817
NHERF3_PDZ1 binding UHMK1,1,MTSTFNPRECKLPKQEGQNYGFFLRIEKDTEGHLVRVVEKCSPAEK*GLQDGDRVLRINGVFVDKEEHMQVVDLVRKSGNSVTLLVLDGDSYEKAVKTRVDLKELG*,2,,FALSE,TRUE,48,42,29,73,0,1,6,,,-1.30797391451472,0.455164675700785,-1.13686185567291,0.226156243231167,-1.17074137015179,0.202533482640843,,,0.0164967109657604,0.063330994897263,0.0402627237508058,0.0297828447401165,0.0350361212275486,0.027932236842141,stop,"S13P,A47*",-1.17074137015179,-1.15648342202129
NHERF3_PDZ1 binding UHMK1,1,MTSTFNPRECKLPKQEGQNYGFFLRIEKDTEGHLVRVVEKCSPAEKYGLQDGDRVLRINGVFVDKEEHMQVVDLVRKSGNSVTLLVLDGDSYEKAVKTRVDLKELG*,2,,FALSE,FALSE,227.666666666667,162,194,327,4,7,18,-1.57784502599878,0.214228876649782,-1.47434864656737,0.169685454433284,-1.41018191619497,0.120412041461533,-1.45705272790321,0.0892679950042659,-0.0240698855556073,0.0304201165486017,-0.00665244332754544,0.0236098037096325,0.00426880728586326,0.0158572369458032,-0.00445027159515984,0.0123113213004089,missense,"S13P,A47Y",-1.45705272790321,-1.45801907667176
NHERF3_PDZ1 binding UHMK1,1,MTSTFNPRECKLPKQEGQNYGFFLRIEKDTEGHLVRVVEKCSPAEKWGLQDGDRVLRINGVFVDKEEHMQVVDLVRKSGNSVTLLVLDGDSYEKAVKTRVDLKELG*,2,,FALSE,FALSE,377.666666666667,327,413,393,6,16,13,-1.67194623450333,0.173319099943038,-1.47895789739457,0.111300510651111,-1.5763851760311,0.136939034013796,-1.54839681952435,0.077303475679862,-0.0374320885174069,0.024611001573729,-0.00729376822862185,0.0154862019141881,-0.0176187418362765,0.0180337006426377,-0.017047916034112,0.0106612445668534,missense,"S13P,A47W",-1.54839681952435,-1.55422029160696
NHERF3_PDZ1 binding UHMK1,1,MTSTFNPRECKLPKQEGQNYGFFLRIEKDTEGHLVRVVEKCSPAEKCGLQDGDRVLRINGVFVDKEEHMQVVDLVRKSGNSVTLLVLDGDSYEKAVKTRVDLKELG*,2,,FALSE,FALSE,72,60,74,82,4,7,5,-1.27844660152132,0.227527055449591,-1.21440369810988,0.175887249023302,-1.20218597709998,0.241014026748545,-1.22931540152008,0.120511202499869,0.0184441541457785,0.0323084341055092,0.029515943814942,0.0244727129873123,0.0316600951501072,0.0317394878703618,0.0269579323984971,0.0166202022819447,missense,"S13P,A47C",-1.22931540152008,-1.21817206417949
NHERF3_PDZ1 binding UHMK1,1,MTSTFNPRECKLPKQEGQNYGFFLRIEKDTEGHLVRVVEKCSPAEKLGLQDGDRVLRINGVFVDKEEHMQVVDLVRKSGNSVTLLVLDGDSYEKAVKTRVDLKELG*,2,,FALSE,FALSE,183,114,166,269,3,3,4,-1.57963437329123,0.24655339033294,-1.67467350213204,0.252693016980877,-1.79086515454818,0.239956717967875,-1.68385942115204,0.142164517155785,-0.0243239696643116,0.0350101395604203,-0.0345253717045728,0.0351593632444142,-0.0458639222866262,0.0316002493385965,-0.0357301280939669,0.0196065011669493,missense,"S13P,A47L",-1.68385942115204,-1.69688597061899
NHERF3_PDZ1 binding UHMK1,1,MTSTFNPRECKLPKQEGQNYGFFLRIEKDTEGHLVRVVEKCSPAEKFGLQDGDRVLRINGVFVDKEEHMQVVDLVRKSGNSVTLLVLDGDSYEKAVKTRVDLKELG*,2,,FALSE,FALSE,92.3333333333333,113,73,91,3,7,4,-1.58090493348357,0.246382419357001,-1.21875945802934,0.175239163677214,-1.48294127902486,0.249074769052636,-1.37567580031358,0.123885797054002,-0.0245043869345573,0.0349858619882468,0.0289098892945468,0.0243825392723092,-0.0053129790738321,0.0328010187531835,0.00677275970455832,0.0170856066837413,missense,"S13P,A47F",-1.37567580031358,-1.37231501893932
NHERF3_PDZ1 binding UHMK1,1,MTSTFNPRECKLPKQEGQNYGFFLRIEKDTEGHLVRVVEKCSPAEKKGLQDGDRVLRINGVFVDKEEHMQVVDLVRKSGNSVTLLVLDGDSYEKAVKTRVDLKELG*,2,,FALSE,FALSE,21.6666666666667,13,25,27,0,2,2,,,-1.27365972413203,0.323963171736477,-1.31819581300323,0.365880095711221,-1.29323157835807,0.242548577972241,,,0.0212711408194926,0.0450757957975441,0.0163825910597109,0.0481832821786304,0.0181429860192416,0.0334508854403064,missense,"S13P,A47K",-1.29323157835807,-1.285486914617
NHERF3_PDZ1 binding UHMK1,1,MTSTFNPRECKLPKQEGQNYGFFLRIEKDTEGHLVRVVEKCSPAEKQGLQDGDRVLRINGVFVDKEEHMQVVDLVRKSGNSVTLLVLDGDSYEKAVKTRVDLKELG*,2,,FALSE,FALSE,28.3333333333333,40,25,20,1,0,0,-1.59882856481341,0.425685898880397,,,,,-1.59882856481341,0.425685898880397,-0.0270495104611078,0.0604466347373303,,,,,-0.0240031682492458,0.0587081167659194,missense,"S13P,A47Q",-1.59882856481341,-1.60733369042681
NHERF3_PDZ1 binding UHMK1,1,MTSTFNPRECKLLKQEGQNYGFFLRIEKDTEGHLVRVVEKCSPAEKKGLQDGDRVLRINGVFVDKEEHMQVVDLVRKSGNSVTLLVLDGDSYEKAVKTRVDLKELG*,2,,FALSE,FALSE,178.333333333333,205,183,147,29,37,28,-1.07338432291732,0.0921071107454029,-0.979071453573942,0.0836249963750376,-0.927873527991757,0.131652163676496,-1.00469573036992,0.0560273877225127,0.0475626302000287,0.013079044653773,0.0622597527560043,0.0116354684391032,0.067784700711938,0.0173374649952495,0.057936167563179,0.00772697058829961,missense,"S13L,A47K",-1.00469573036992,-0.981608484866504
NHERF3_PDZ1 binding UHMK1,1,MTSTFNPRECKLLKQEGQNYGFFLRIEKDTEGHLVRVVEKCSPAEKNGLQDGDRVLRINGVFVDKEEHMQVVDLVRKSGNSVTLLVLDGDSYEKAVKTRVDLKELG*,2,,FALSE,FALSE,102.666666666667,103,70,135,58,43,59,-0.680307181935772,0.0893179715503114,-0.652504849822216,0.0963186537167834,-0.75516092094442,0.0958522970923827,-0.695367609251249,0.0540752935176233,0.103378879756327,0.0126829918866959,0.107697786548883,0.0134016466845921,0.0905294752397575,0.0126229284741344,0.100596898166144,0.00745774913929193,missense,"S13L,A47N",-0.695367609251249,-0.655832175341615
NHERF3_PDZ1 binding UHMK1,1,MTSTFNPRECKLLKQEGQNYGFFLRIEKDTEGHLVRVVEKCSPAEKTGLQDGDRVLRINGVFVDKEEHMQVVDLVRKSGNSVTLLVLDGDSYEKAVKTRVDLKELG*,2,,FALSE,FALSE,170.666666666667,138,171,203,67,78,64,-0.72465468019923,0.0794206834192637,-0.745118805240865,0.06563506813167,-0.849342596648303,0.0858593331365068,-0.765816928995912,0.0435889099648101,0.0970816144814001,0.0112775947097609,0.094811606554789,0.00913237425230433,0.078126553327115,0.0113069405105069,0.0908809388155353,0.00601152827153482,missense,"S13L,A47T",-0.765816928995912,-0.730027561496469
NHERF3_PDZ1 binding UHMK1,1,MTSTFNPRECKLLKQEGQNYGFFLRIEKDTEGHLVRVVEKCSPAEKRGLQDGDRVLRINGVFVDKEEHMQVVDLVRKSGNSVTLLVLDGDSYEKAVKTRVDLKELG*,2,,FALSE,FALSE,391.333333333333,368,394,412,93,75,48,-0.8948337613937,0.0584050043825315,-0.992817045577021,0.0581801675443975,-1.14790848974465,0.0814188009717494,-0.985610695509923,0.0367747606329507,0.0729164899425044,0.00829340595032248,0.0603472097501864,0.00809510950779125,0.038807976436476,0.0107221603685265,0.0605682642757773,0.00507176053272228,missense,"S13L,A47R",-0.985610695509923,-0.961508623911869
NHERF3_PDZ1 binding UHMK1,1,MTSTFNPRECKLLKQEGQNYGFFLRIEKDTEGHLVRVVEKCSPAEKSGLQDGDRVLRINGVFVDKEEHMQVVDLVRKSGNSVTLLVLDGDSYEKAVKTRVDLKELG*,2,,FALSE,FALSE,420.333333333333,408,378,475,1285,1103,1463,-0.166539526138479,0.035947588991722,-0.201218262452638,0.0321669456206823,-0.140089338249881,0.0403016041102889,-0.173853004914182,0.0206021887469365,0.176332966117922,0.00510449321244913,0.170489189501897,0.00447566513334429,0.171529146925694,0.0053073768861976,0.172521151158971,0.00284133372932912,missense,"S13L,A47S",-0.173853004914182,-0.106586595761466
NHERF3_PDZ1 binding UHMK1,1,MTSTFNPRECKLLKQEGQNYGFFLRIEKDTEGHLVRVVEKCSPAEKMGLQDGDRVLRINGVFVDKEEHMQVVDLVRKSGNSVTLLVLDGDSYEKAVKTRVDLKELG*,2,,FALSE,FALSE,109.666666666667,117,100,112,63,63,73,-0.693046283863759,0.0831599958898175,-0.645909398239963,0.0802053060511993,-0.629141014861802,0.0973086707683192,-0.65834631812534,0.0496499571944237,0.101569950113255,0.0118085703790767,0.108615468725906,0.0111596573711293,0.107125220037244,0.0128147204426173,0.105702658746801,0.00684743256015652,missense,"S13L,A47M",-0.65834631812534,-0.616842317086153
NHERF3_PDZ1 binding UHMK1,1,MTSTFNPRECKLLKQEGQNYGFFLRIEKDTEGHLVRVVEKCSPAEKIGLQDGDRVLRINGVFVDKEEHMQVVDLVRKSGNSVTLLVLDGDSYEKAVKTRVDLKELG*,2,,FALSE,FALSE,96.3333333333333,79,112,98,31,20,24,-0.784789281832115,0.113008768990674,-1.02103301606813,0.110805272750416,-0.935361818232895,0.129953664453192,-0.913383413354208,0.0675792807731218,0.0885426088212687,0.0160470426651691,0.0564212779312412,0.0154172951851815,0.0667985568742339,0.0171137871611285,0.0705294298338455,0.00932014031242318,missense,"S13L,A47I",-0.913383413354208,-0.885440734117024
NHERF3_PDZ1 binding UHMK1,1,MTSTFNPRECKLLKQEGQNYGFFLRIEKDTEGHLVRVVEKCSPAEKQGLQDGDRVLRINGVFVDKEEHMQVVDLVRKSGNSVTLLVLDGDSYEKAVKTRVDLKELG*,2,,FALSE,FALSE,95,94,93,98,74,56,62,-0.592814071261211,0.0880879096650888,-0.66170593713878,0.0822416612593878,-0.641312715106772,0.104326932320134,-0.63253587854402,0.0520861622966951,0.115802744669137,0.0125083253034806,0.106417559754048,0.0114429930695778,0.105522311121532,0.0137389655183086,0.109262284059044,0.00718341976101529,missense,"S13L,A47Q",-0.63253587854402,-0.589659435285401
NHERF3_PDZ1 binding UHMK1,1,MTSTFNPRECKLLKQEGQNYGFFLRIEKDTEGHLVRVVEKCSPAEKHGLQDGDRVLRINGVFVDKEEHMQVVDLVRKSGNSVTLLVLDGDSYEKAVKTRVDLKELG*,2,,FALSE,FALSE,81,67,81,95,75,76,28,-0.481338013060317,0.0972527252778544,-0.533612668138353,0.0812983187199064,-0.872603031928828,0.124551363530624,-0.584391682506669,0.0557719421943488,0.131632145149044,0.0138097126955386,0.124240283261644,0.0113117376696233,0.075063352759889,0.016402350292009,0.115902050821336,0.00769174103069806,missense,"S13L,A47H",-0.584391682506669,-0.53895522367551
NHERF3_PDZ1 binding UHMK1,1,MTSTFNPRECKLLKQEGQNYGFFLRIEKDTEGHLVRVVEKCSPAEKPGLQDGDRVLRINGVFVDKEEHMQVVDLVRKSGNSVTLLVLDGDSYEKAVKTRVDLKELG*,2,,FALSE,FALSE,1428.33333333333,1322,1304,1659,59,65,91,-1.41358815250406,0.0589358107564217,-1.40889529694593,0.0559285773640047,-1.40295544430543,0.0558398883402432,-1.40829862567135,0.0328212820881749,-0.000745703896441907,0.0083687795041169,0.00245464685800575,0.00778182630758323,0.00522047188388725,0.00735363614544565,0.0022736098727808,0.00452651982672589,missense,"S13L,A47P",-1.40829862567135,-1.40667252776488
NHERF3_PDZ1 binding UHMK1,1,MTSTFNPRECKLLKQEGQNYGFFLRIEKDTEGHLVRVVEKCSPAEKLGLQDGDRVLRINGVFVDKEEHMQVVDLVRKSGNSVTLLVLDGDSYEKAVKTRVDLKELG*,2,,FALSE,FALSE,307.666666666667,326,268,329,71,31,50,-0.954728409614054,0.062147395733476,-1.13025014212855,0.0863341325451521,-1.0749742967154,0.0821706161383106,-1.03114933270727,0.042986172578587,0.0644115572369138,0.00882481881513585,0.0412249553199204,0.0120124139670077,0.0484127864395126,0.0108211680017408,0.0542878409942585,0.0059284022461188,missense,"S13L,A47L",-1.03114933270727,-1.00946872890747
NHERF3_PDZ1 binding UHMK1,1,MTSTFNPRECKLLKQEGQNYGFFLRIEKDTEGHLVRVVEKCSPAEKEGLQDGDRVLRINGVFVDKEEHMQVVDLVRKSGNSVTLLVLDGDSYEKAVKTRVDLKELG*,2,,FALSE,FALSE,133,132,102,165,105,58,87,-0.574645120486355,0.0721755533059138,-0.679810983509029,0.0793308042347827,-0.692616606285166,0.0829674085131284,-0.642869877367898,0.0448952517178543,0.118382703117225,0.0102487992182073,0.103898448187397,0.0110379803759014,0.09876602704244,0.0109260987489546,0.107837079204463,0.00619169130812031,missense,"S13L,A47E",-0.642869877367898,-0.600542933323997
NHERF3_PDZ1 binding UHMK1,1,MTSTFNPRECKLLKQEGQNYGFFLRIEKDTEGHLVRVVEKCSPAEKDGLQDGDRVLRINGVFVDKEEHMQVVDLVRKSGNSVTLLVLDGDSYEKAVKTRVDLKELG*,2,,FALSE,FALSE,120.666666666667,140,86,136,26,16,14,-0.988463912686361,0.10415422032579,-0.870576396042742,0.132563717270441,-1.19661665216095,0.146138005179425,-1.00397226663152,0.071444682755861,0.0596211762605761,0.0147897126236576,0.0773556077326843,0.01844473560935,0.0323935276549833,0.0192451265404172,0.0580359434630666,0.00985323401260616,missense,"S13L,A47D",-1.00397226663152,-0.980846551725997
NHERF3_PDZ1 binding UHMK1,1,MTSTFNPRECKLLKQEGQNYGFFLRIEKDTEGHLVRVVEKCSPAEKAGLQDGDRVLRINGVFVDKEEHMQVVDLVRKSGNSVTLLVLDGDSYEKAVKTRVDLKELG*,1,,FALSE,FALSE,62,35,82,69,211,325,320,0.029805705976266,0.117819005673087,-0.0922198487516094,0.0664245962264954,-0.00244702212479782,0.102980306476323,-0.0483094371987199,0.0504447499268159,0.204213637193171,0.0167300876532852,0.185655080772527,0.00924222811929796,0.189655463812878,0.013561626401527,0.189835387904972,0.00695704573893624,missense,S13L,-0.0483094371987199,0.0256326154341453
NHERF3_PDZ1 binding UHMK1,1,MTSTFNPRECKLLKQEGQNYGFFLRIEKDTEGHLVRVVEKCSPAEKGGLQDGDRVLRINGVFVDKEEHMQVVDLVRKSGNSVTLLVLDGDSYEKAVKTRVDLKELG*,2,,FALSE,FALSE,1079.33333333333,986,933,1319,4790,4502,6394,-0.0388801998154603,0.0252073653187625,-0.0360759109082274,0.0199247209190375,0.0155988654846721,0.0265168608324457,-0.0235502505277478,0.0134657764193234,0.194460361667919,0.00357940069925077,0.193466872044767,0.00277229861238719,0.192031953009867,0.00349204398642563,0.193250030546252,0.0018571213574343,missense,"S13L,A47G",-0.0235502505277478,0.051708345087618
NHERF3_PDZ1 binding UHMK1,1,MTSTFNPRECKLLKQEGQNYGFFLRIEKDTEGHLVRVVEKCSPAEKVGLQDGDRVLRINGVFVDKEEHMQVVDLVRKSGNSVTLLVLDGDSYEKAVKTRVDLKELG*,2,,FALSE,FALSE,383,332,384,433,324,333,262,-0.520458366667024,0.0448001146317469,-0.554993237763058,0.0378074566242748,-0.650234826727031,0.0508207314616437,-0.567402732366776,0.025117853935642,0.126077125047416,0.00636153598805628,0.121265419837285,0.00526047817499013,0.104347345260127,0.00669265607297062,0.118245067752755,0.00346410793883801,missense,"S13L,A47V",-0.567402732366776,-0.521062904479761
NHERF3_PDZ1 binding UHMK1,1,MTSTFNPRECKLLKQEGQNYGFFLRIEKDTEGHLVRVVEKCSPAEKYGLQDGDRVLRINGVFVDKEEHMQVVDLVRKSGNSVTLLVLDGDSYEKAVKTRVDLKELG*,2,,FALSE,FALSE,89,90,83,94,71,92,102,-0.58700812693258,0.0921058279128272,-0.486948703949761,0.0777161937953864,-0.479310217330108,0.101498352109581,-0.515996683055797,0.0512642825599196,0.116627178358533,0.0130788624938463,0.130733043872656,0.0108133256718846,0.126856655775735,0.0133664656746506,0.125334690296892,0.00707007090055019,missense,"S13L,A47Y",-0.515996683055797,-0.466923394075013
NHERF3_PDZ1 binding UHMK1,1,MTSTFNPRECKLLKQEGQNYGFFLRIEKDTEGHLVRVVEKCSPAEKWGLQDGDRVLRINGVFVDKEEHMQVVDLVRKSGNSVTLLVLDGDSYEKAVKTRVDLKELG*,2,,FALSE,FALSE,135.666666666667,113,106,188,75,41,76,-0.628890546869014,0.0805847237020602,-0.789644930530925,0.0886145209780617,-0.777909448294766,0.0834696500762662,-0.727416037450053,0.0485146480159878,0.110679949788192,0.0114428863437539,0.0886163019450935,0.012329704116965,0.0875336885727093,0.0109922396711916,0.0961769658409057,0.00669085733887637,missense,"S13L,A47W",-0.727416037450053,-0.6895847440603
NHERF3_PDZ1 binding UHMK1,1,MTSTFNPRECKLLKQEGQNYGFFLRIEKDTEGHLVRVVEKCSPAEKCGLQDGDRVLRINGVFVDKEEHMQVVDLVRKSGNSVTLLVLDGDSYEKAVKTRVDLKELG*,2,,FALSE,FALSE,124.666666666667,93,147,134,201,367,195,-0.283359141815616,0.0766686554243635,-0.241256246796695,0.0518791951648078,-0.371914564708432,0.0795238096013804,-0.281015311945349,0.0378019243505942,0.159744790052979,0.0108868116666012,0.164918358728867,0.00721840076714655,0.1409997455357,0.0104726061976524,0.157741950695348,0.00521342096270535,missense,"S13L,A47C",-0.281015311945349,-0.219447142609043
NHERF3_PDZ1 binding UHMK1,1,MTSTFNPRECKLLKQEGQNYGFFLRIEKDTEGHLVRVVEKCSPAEKFGLQDGDRVLRINGVFVDKEEHMQVVDLVRKSGNSVTLLVLDGDSYEKAVKTRVDLKELG*,2,,FALSE,FALSE,314.666666666667,288,289,367,273,413,419,-0.520068561053114,0.0480112051918985,-0.402823245205987,0.0394929459019222,-0.442906043517061,0.0501785835629686,-0.448188087991851,0.0260631064969008,0.126132476745992,0.00681750509276112,0.142438145966154,0.00549499486431303,0.131650774395126,0.00660809068183577,0.134686456299048,0.00359447165980133,missense,"S13L,A47F",-0.448188087991851,-0.395509150280718
NHERF3_PDZ1 binding UHMK1,1,MTSTFNPRECKLLKQEGQNYGFFLRIEKDTEGHLVRVVEKCSPAEK*GLQDGDRVLRINGVFVDKEEHMQVVDLVRKSGNSVTLLVLDGDSYEKAVKTRVDLKELG*,2,,FALSE,TRUE,72.3333333333333,67,60,90,1,1,4,-1.50332652389865,0.430685008100022,-1.53873825077583,0.441866406694632,-1.47882954930296,0.249374614258846,-1.49533388686628,0.19391634318778,-0.0134883918075959,0.0611564992872377,-0.0156115254208208,0.0614806918058062,-0.00477149940397578,0.0328405058046796,-0.00972978580093842,0.0267438112200351,stop,"S13L,A47*",-1.49533388686628,-1.4983357948745
NHERF3_PDZ1 binding UHMK1,1,MTSTFNPRECKLEKQEGQNYGFFLRIEKDTEGHLVRVVEKCSPAEKKGLQDGDRVLRINGVFVDKEEHMQVVDLVRKSGNSVTLLVLDGDSYEKAVKTRVDLKELG*,2,,FALSE,FALSE,32.6666666666667,32,22,44,54,29,27,-0.347935322714331,0.132467629740913,-0.425262478061094,0.14370080675175,-0.640578592595397,0.153661541099728,-0.457152784102246,0.0822646842105303,0.150575088097188,0.0188101660180165,0.139315981577502,0.0199943351164409,0.105618988783241,0.0202359119328948,0.133450097689556,0.0113454655158785,missense,"S13E,A47K",-0.457152784102246,-0.404950534414482
NHERF3_PDZ1 binding UHMK1,1,MTSTFNPRECKLEKQEGQNYGFFLRIEKDTEGHLVRVVEKCSPAEKNGLQDGDRVLRINGVFVDKEEHMQVVDLVRKSGNSVTLLVLDGDSYEKAVKTRVDLKELG*,2,,FALSE,FALSE,485.333333333333,407,511,538,618,867,843,-0.379287742305537,0.0410129656016498,-0.348834775775872,0.0295172827465973,-0.340134598021214,0.0432689495287296,-0.354746553359356,0.0209593030827104,0.146123100704264,0.00582376761301683,0.149950028290338,0.00410699463908903,0.145184895590231,0.00569815092199276,0.147573367846786,0.00289058485598974,missense,"S13E,A47N",-0.354746553359356,-0.297098963069715
NHERF3_PDZ1 binding UHMK1,1,MTSTFNPRECKLEKQEGQNYGFFLRIEKDTEGHLVRVVEKCSPAEKTGLQDGDRVLRINGVFVDKEEHMQVVDLVRKSGNSVTLLVLDGDSYEKAVKTRVDLKELG*,2,,FALSE,FALSE,78.3333333333333,83,88,64,136,120,76,-0.361803109623488,0.0831553158099165,-0.416000472957303,0.0716982210209946,-0.450816529745365,0.1185565966686,-0.402934492929582,0.0493689395554482,0.148605887209591,0.0118079058161183,0.14060468439053,0.00997599311201472,0.130609030953555,0.0156128907212539,0.140927568231534,0.00680867624615681,missense,"S13E,A47T",-0.402934492929582,-0.347849244227547
NHERF3_PDZ1 binding UHMK1,1,MTSTFNPRECKLEKQEGQNYGFFLRIEKDTEGHLVRVVEKCSPAEKRGLQDGDRVLRINGVFVDKEEHMQVVDLVRKSGNSVTLLVLDGDSYEKAVKTRVDLKELG*,2,,FALSE,FALSE,184.666666666667,187,186,181,173,160,98,-0.531814864124589,0.0596587118685694,-0.555251141710839,0.0535916739342011,-0.680862038378961,0.0777649289210572,-0.573106664877133,0.0354773469230443,0.124464522761275,0.00847143016647647,0.121229535432205,0.00745667273770125,0.100314003193511,0.0102409766415985,0.117458414643681,0.00489282879978205,missense,"S13E,A47R",-0.573106664877133,-0.527070137434473
NHERF3_PDZ1 binding UHMK1,1,MTSTFNPRECKLEKQEGQNYGFFLRIEKDTEGHLVRVVEKCSPAEKSGLQDGDRVLRINGVFVDKEEHMQVVDLVRKSGNSVTLLVLDGDSYEKAVKTRVDLKELG*,2,,FALSE,FALSE,191.666666666667,195,185,195,1080,1169,911,0.00486588913076278,0.0507974722385332,0.0449234958627262,0.0432624939098791,0.00142495889684861,0.0616631115772882,0.0221658430890106,0.0290517881036171,0.20067222789763,0.00721315001990471,0.204737019511714,0.00601948465537458,0.190165370627551,0.00812050488662241,0.199554927582291,0.00400665319836002,missense,"S13E,A47S",0.0221658430890106,0.0998553425558768
NHERF3_PDZ1 binding UHMK1,1,MTSTFNPRECKLEKQEGQNYGFFLRIEKDTEGHLVRVVEKCSPAEKMGLQDGDRVLRINGVFVDKEEHMQVVDLVRKSGNSVTLLVLDGDSYEKAVKTRVDLKELG*,2,,FALSE,FALSE,46.3333333333333,61,43,35,81,78,71,-0.419111977622725,0.0989619298665832,-0.328596851926692,0.0984700061670441,-0.257377383168969,0.150079998067173,-0.352954015744223,0.0632914343532078,0.140468130661228,0.0140524166839441,0.152765905533119,0.0137009829431449,0.156083313630141,0.0197642533196078,0.147820584181397,0.00872878553896998,missense,"S13E,A47M",-0.352954015744223,-0.295211109204923
NHERF3_PDZ1 binding UHMK1,1,MTSTFNPRECKLEKQEGQNYGFFLRIEKDTEGHLVRVVEKCSPAEKIGLQDGDRVLRINGVFVDKEEHMQVVDLVRKSGNSVTLLVLDGDSYEKAVKTRVDLKELG*,2,,FALSE,FALSE,70.3333333333333,50,49,112,45,29,32,-0.534615879208502,0.114442024798064,-0.667725746249886,0.113168094195505,-0.88556202502507,0.114605604423296,-0.69557704141116,0.0658562961113783,0.124066783639269,0.0162505624211731,0.105579971688781,0.0157460549525156,0.0733567641030412,0.0150925788035723,0.100568014503963,0.00908251631554292,missense,"S13E,A47I",-0.69557704141116,-0.656052743830198
NHERF3_PDZ1 binding UHMK1,1,MTSTFNPRECKLEKQEGQNYGFFLRIEKDTEGHLVRVVEKCSPAEKQGLQDGDRVLRINGVFVDKEEHMQVVDLVRKSGNSVTLLVLDGDSYEKAVKTRVDLKELG*,2,,FALSE,FALSE,400.333333333333,360,397,444,697,706,699,-0.307121196933653,0.042376542116705,-0.334600997820326,0.0331033589994179,-0.338622610847956,0.0467788130312907,-0.327611425001742,0.0227838510292,0.156370620811983,0.00601739303438674,0.151930496826662,0.00460595641928191,0.145384011381097,0.00616036995367755,0.151315686510071,0.00314221586883103,missense,"S13E,A47Q",-0.327611425001742,-0.268520953599195
NHERF3_PDZ1 binding UHMK1,1,MTSTFNPRECKLEKQEGQNYGFFLRIEKDTEGHLVRVVEKCSPAEKHGLQDGDRVLRINGVFVDKEEHMQVVDLVRKSGNSVTLLVLDGDSYEKAVKTRVDLKELG*,2,,FALSE,FALSE,95.3333333333333,61,95,130,127,256,202,-0.285551413154007,0.095052426903026,-0.208757143405417,0.0637437418827649,-0.342818723915502,0.0811681629741444,-0.265480895128167,0.0443428001208386,0.159433491451862,0.0134972742696331,0.169440239843367,0.00886921768631192,0.14483141914567,0.0106891534859307,0.15988436687308,0.00611550040550779,missense,"S13E,A47H",-0.265480895128167,-0.203086699972852
NHERF3_PDZ1 binding UHMK1,1,MTSTFNPRECKLEKQEGQNYGFFLRIEKDTEGHLVRVVEKCSPAEKPGLQDGDRVLRINGVFVDKEEHMQVVDLVRKSGNSVTLLVLDGDSYEKAVKTRVDLKELG*,2,,FALSE,FALSE,70.6666666666667,56,71,85,12,3,6,-0.960798964314834,0.149486699871882,-1.46104126551665,0.257298651924585,-1.33190867209425,0.210728407624867,-1.1539816628466,0.110180156138262,0.0635495493489003,0.0212268434754597,-0.00480087239858101,0.0358001850363724,0.0145767246930965,0.027751130620826,0.0373475223240457,0.0151954046137425,missense,"S13E,A47P",-1.1539816628466,-1.13883253540013
NHERF3_PDZ1 binding UHMK1,1,MTSTFNPRECKLEKQEGQNYGFFLRIEKDTEGHLVRVVEKCSPAEKLGLQDGDRVLRINGVFVDKEEHMQVVDLVRKSGNSVTLLVLDGDSYEKAVKTRVDLKELG*,2,,FALSE,FALSE,124,128,135,109,83,95,62,-0.632354531773232,0.0757113605800198,-0.615642227285604,0.0658485774939401,-0.66488148561255,0.0991725847752359,-0.631274944372399,0.0444223455707644,0.11018807013986,0.0107508775143445,0.11282680179193,0.00916208165504078,0.102418505439849,0.0130601819902792,0.109436184746796,0.00612647085008847,missense,"S13E,A47L",-0.631274944372399,-0.58833145230248
NHERF3_PDZ1 binding UHMK1,1,MTSTFNPRECKLEKQEGQNYGFFLRIEKDTEGHLVRVVEKCSPAEKEGLQDGDRVLRINGVFVDKEEHMQVVDLVRKSGNSVTLLVLDGDSYEKAVKTRVDLKELG*,2,,FALSE,FALSE,71,59,79,75,131,112,97,-0.266442115884331,0.0961512491924109,-0.403220466834261,0.0752248567284818,-0.401631391812124,0.107342992191425,-0.363043168681499,0.0518706671545973,0.162146977416949,0.0136533050654437,0.142382877088193,0.0104666844154457,0.137086293334898,0.0141361548312815,0.146429147043665,0.00715369992768738,missense,"S13E,A47E",-0.363043168681499,-0.305836741941615
NHERF3_PDZ1 binding UHMK1,1,MTSTFNPRECKLEKQEGQNYGFFLRIEKDTEGHLVRVVEKCSPAEKDGLQDGDRVLRINGVFVDKEEHMQVVDLVRKSGNSVTLLVLDGDSYEKAVKTRVDLKELG*,2,,FALSE,FALSE,56.3333333333333,38,55,76,23,32,25,-0.652434879430114,0.13983502135816,-0.672895132967524,0.107296678717833,-0.840403677430202,0.133653116847018,-0.715841899509579,0.0717988615349326,0.107336696760083,0.0198563224240095,0.104860710240532,0.0149291141758974,0.0793037326055355,0.0176009734297656,0.0977732034505173,0.00990208028440523,missense,"S13E,A47D",-0.715841899509579,-0.677395163848376
NHERF3_PDZ1 binding UHMK1,1,MTSTFNPRECKLEKQEGQNYGFFLRIEKDTEGHLVRVVEKCSPAEKAGLQDGDRVLRINGVFVDKEEHMQVVDLVRKSGNSVTLLVLDGDSYEKAVKTRVDLKELG*,1,,FALSE,FALSE,48.3333333333333,41,45,59,400,542,475,0.173148783117313,0.108321947910521,0.244603262649944,0.0857019609327861,0.184396314606134,0.110244238544215,0.208234689289286,0.0573865887263645,0.2245680972513,0.0153815224713917,0.232520191112229,0.0119244544673051,0.214261134693671,0.0145182241849436,0.225216457780863,0.00791442366450524,missense,S13E,0.208234689289286,0.295818198482011
NHERF3_PDZ1 binding UHMK1,1,MTSTFNPRECKLEKQEGQNYGFFLRIEKDTEGHLVRVVEKCSPAEKGGLQDGDRVLRINGVFVDKEEHMQVVDLVRKSGNSVTLLVLDGDSYEKAVKTRVDLKELG*,2,,FALSE,FALSE,2011.33333333333,1820,1875,2339,11084,12721,15286,0.0372802318889463,0.0227462261215629,0.0711875363308068,0.0149116080780094,0.120221629429622,0.0251681800784859,0.0726702083458604,0.0111742273476924,0.205275006477112,0.00322992334404091,0.208391362437831,0.00207478089912058,0.205809877025298,0.00331443425553656,0.206520195119896,0.00154108427275289,missense,"S13E,A47G",0.0726702083458604,0.153045222831785
NHERF3_PDZ1 binding UHMK1,1,MTSTFNPRECKLEKQEGQNYGFFLRIEKDTEGHLVRVVEKCSPAEKVGLQDGDRVLRINGVFVDKEEHMQVVDLVRKSGNSVTLLVLDGDSYEKAVKTRVDLKELG*,2,,FALSE,FALSE,142.333333333333,116,158,153,315,292,361,-0.206654674177603,0.0676737564274776,-0.328333817416326,0.0516816492185648,-0.211823752509337,0.0718927582857629,-0.265869268980204,0.0356637619701396,0.170636686989737,0.00960955212947782,0.15280250379771,0.00719091449243899,0.162082337534591,0.00946766194632528,0.159830804616227,0.00491853807598917,missense,"S13E,A47V",-0.265869268980204,-0.203495725184575
NHERF3_PDZ1 binding UHMK1,1,MTSTFNPRECKLEKQEGQNYGFFLRIEKDTEGHLVRVVEKCSPAEK*GLQDGDRVLRINGVFVDKEEHMQVVDLVRKSGNSVTLLVLDGDSYEKAVKTRVDLKELG*,2,,FALSE,TRUE,111.333333333333,103,87,144,5,3,19,-1.40175993413089,0.196484573950176,-1.52847338010062,0.255405949531438,-1.13317381877416,0.128294396193123,-1.2608063228986,0.099020676358358,0.000933881914309209,0.0279004573661558,-0.0141832852540021,0.0355368369955389,0.0407484066962865,0.0168952757096391,0.0226148881627853,0.0136563542395379,stop,"S13E,A47*",-1.2608063228986,-1.25133748125548
NHERF3_PDZ1 binding UHMK1,1,MTSTFNPRECKLEKQEGQNYGFFLRIEKDTEGHLVRVVEKCSPAEKYGLQDGDRVLRINGVFVDKEEHMQVVDLVRKSGNSVTLLVLDGDSYEKAVKTRVDLKELG*,2,,FALSE,FALSE,62.3333333333333,45,68,74,129,114,89,-0.190568165927001,0.107915340894518,-0.352461725542515,0.0791898369778498,-0.424915271977172,0.108832208468903,-0.328855254827406,0.0550682491527339,0.172920942331482,0.0153237850038303,0.149445379424935,0.0110183663831948,0.134020005276715,0.0143322718897492,0.151144144753968,0.00759469179001813,missense,"S13E,A47Y",-0.328855254827406,-0.269830922731055
NHERF3_PDZ1 binding UHMK1,1,MTSTFNPRECKLEKQEGQNYGFFLRIEKDTEGHLVRVVEKCSPAEKWGLQDGDRVLRINGVFVDKEEHMQVVDLVRKSGNSVTLLVLDGDSYEKAVKTRVDLKELG*,2,,FALSE,FALSE,57.6666666666667,45,59,69,85,71,61,-0.314454265911579,0.111024236140848,-0.45284947646738,0.0891910495428251,-0.523562385834133,0.116706639571188,-0.431312146166947,0.0597345240889355,0.155329338159261,0.0157652425571242,0.135477564080342,0.0124099215185834,0.121029023316251,0.0153692671793127,0.137013887782677,0.00823823721761374,missense,"S13E,A47W",-0.431312146166947,-0.377735848494927
NHERF3_PDZ1 binding UHMK1,1,MTSTFNPRECKLEKQEGQNYGFFLRIEKDTEGHLVRVVEKCSPAEKCGLQDGDRVLRINGVFVDKEEHMQVVDLVRKSGNSVTLLVLDGDSYEKAVKTRVDLKELG*,2,,FALSE,FALSE,74,49,83,90,316,399,324,0.0502102039640074,0.100242787899778,-0.0334992339424139,0.0654305205086405,-0.07354546409053,0.0920156646482757,-0.025519064840302,0.0470774447005981,0.207111039338996,0.0142342962291359,0.193825387378855,0.00910391377379645,0.180292406538509,0.0121176767650717,0.1929785031575,0.00649264663873766,missense,"S13E,A47C",-0.025519064840302,0.0496348412026038
NHERF3_PDZ1 binding UHMK1,1,MTSTFNPRECKLEKQEGQNYGFFLRIEKDTEGHLVRVVEKCSPAEKFGLQDGDRVLRINGVFVDKEEHMQVVDLVRKSGNSVTLLVLDGDSYEKAVKTRVDLKELG*,2,,FALSE,FALSE,111.333333333333,84,90,160,251,276,426,-0.178247827058145,0.0796785650648737,-0.169609916825514,0.0647617588784718,-0.170226197899772,0.0711231716413732,-0.172107117108385,0.0410432450748767,0.174670408370655,0.0113142134412684,0.174887131790675,0.00901086318870329,0.167560380027714,0.00936631396133732,0.172761933823919,0.00566044501508169,missense,"S13E,A47F",-0.172107117108385,-0.104747872259186
NHERF3_PDZ1 binding UHMK1,1,MTSTFNPRECKLDKQEGQNYGFFLRIEKDTEGHLVRVVEKCSPAEKKGLQDGDRVLRINGVFVDKEEHMQVVDLVRKSGNSVTLLVLDGDSYEKAVKTRVDLKELG*,2,,FALSE,FALSE,31.3333333333333,10,60,24,6,8,5,-0.655028557090086,0.27150508773108,-1.11898954809689,0.168403187684734,-0.98678874810218,0.267787389693281,-0.989353660160909,0.126216572073731,0.106968399180692,0.0385532358731444,0.0427917390824377,0.023431390855462,0.060026069650911,0.0352653109931787,0.0600520564183906,0.0174070535824364,missense,"S13D,A47K",-0.989353660160909,-0.965450616661415
NHERF3_PDZ1 binding UHMK1,1,MTSTFNPRECKLDKQEGQNYGFFLRIEKDTEGHLVRVVEKCSPAEKNGLQDGDRVLRINGVFVDKEEHMQVVDLVRKSGNSVTLLVLDGDSYEKAVKTRVDLKELG*,2,,FALSE,FALSE,19.3333333333333,24,19,15,17,14,9,-0.605735252950863,0.170549315673077,-0.601372656763824,0.172405081530639,-0.647780847822953,0.262828017883491,-0.61133398335512,0.11009690496013,0.113967960026227,0.024217697171333,0.114812250457316,0.0239882089309073,0.104670513312671,0.0346122041034056,0.112186325803632,0.0151839230967377,missense,"S13D,A47N",-0.61133398335512,-0.567330152242546
NHERF3_PDZ1 binding UHMK1,1,MTSTFNPRECKLDKQEGQNYGFFLRIEKDTEGHLVRVVEKCSPAEKTGLQDGDRVLRINGVFVDKEEHMQVVDLVRKSGNSVTLLVLDGDSYEKAVKTRVDLKELG*,2,,FALSE,FALSE,90.6666666666667,77,97,98,77,50,20,-0.520639381137252,0.092911549777034,-0.709559237666127,0.0833611381679565,-0.989485229261203,0.135375037766677,-0.688528724815338,0.0564053755225664,0.126051421317054,0.013193273554569,0.0997593164998927,0.0115987555664698,0.05967096612356,0.0178277357011594,0.101540077226263,0.00777910046142911,missense,"S13D,A47T",-0.688528724815338,-0.648629640619776
NHERF3_PDZ1 binding UHMK1,1,MTSTFNPRECKLDKQEGQNYGFFLRIEKDTEGHLVRVVEKCSPAEKRGLQDGDRVLRINGVFVDKEEHMQVVDLVRKSGNSVTLLVLDGDSYEKAVKTRVDLKELG*,2,,FALSE,FALSE,123.666666666667,116,137,118,47,61,41,-0.772204783175972,0.0886253682189718,-0.753375301753335,0.074754601022062,-0.822625878723509,0.107465026804021,-0.774741268126312,0.0504527803169023,0.0903295850768154,0.0125846434549122,0.0936628088417515,0.0104012536750267,0.0816449167848344,0.014152225746981,0.0896501460053807,0.00695815324350736,missense,"S13D,A47R",-0.774741268126312,-0.739426442711458
NHERF3_PDZ1 binding UHMK1,1,MTSTFNPRECKLDKQEGQNYGFFLRIEKDTEGHLVRVVEKCSPAEKSGLQDGDRVLRINGVFVDKEEHMQVVDLVRKSGNSVTLLVLDGDSYEKAVKTRVDLKELG*,2,,FALSE,FALSE,125.666666666667,68,97,212,333,345,701,-0.0418219431432315,0.0854183251358344,-0.1250619322727,0.0614999620025488,-0.119374962901929,0.0602862370562817,-0.105887572757949,0.0384446104732577,0.194042639387495,0.0121292490846895,0.181085477868507,0.0085570212006647,0.17425705315575,0.00793918227752759,0.181894547218293,0.00530205648488826,missense,"S13D,A47S",-0.105887572757949,-0.0350071752320686
NHERF3_PDZ1 binding UHMK1,1,MTSTFNPRECKLDKQEGQNYGFFLRIEKDTEGHLVRVVEKCSPAEKMGLQDGDRVLRINGVFVDKEEHMQVVDLVRKSGNSVTLLVLDGDSYEKAVKTRVDLKELG*,2,,FALSE,FALSE,41.6666666666667,43,44,38,33,28,3,-0.581933384593794,0.12624398836251,-0.645761943646989,0.117306234557052,-1.29777573109369,0.300757191098966,-0.667631501960697,0.0826275296940992,0.117347782675814,0.0179264200961388,0.10863598535774,0.0163218301831347,0.0190717413586511,0.0396071521130558,0.104422100339222,0.0113955070490216,missense,"S13D,A47M",-0.667631501960697,-0.626621230533154
NHERF3_PDZ1 binding UHMK1,1,MTSTFNPRECKLDKQEGQNYGFFLRIEKDTEGHLVRVVEKCSPAEKIGLQDGDRVLRINGVFVDKEEHMQVVDLVRKSGNSVTLLVLDGDSYEKAVKTRVDLKELG*,2,,FALSE,FALSE,973.666666666667,761,1013,1147,186,309,347,-0.921729525975882,0.0424682604861745,-0.868413179861623,0.0308614547893078,-0.867235742508526,0.0397702226714462,-0.881297361346282,0.021144670969922,0.0690973395737552,0.00603041687847604,0.0776565946946387,0.00429402091182621,0.0757701789133317,0.00523739849132899,0.0749545510154328,0.00291614971401227,missense,"S13D,A47I",-0.881297361346282,-0.851648540983844
NHERF3_PDZ1 binding UHMK1,1,MTSTFNPRECKLDKQEGQNYGFFLRIEKDTEGHLVRVVEKCSPAEKQGLQDGDRVLRINGVFVDKEEHMQVVDLVRKSGNSVTLLVLDGDSYEKAVKTRVDLKELG*,2,,FALSE,FALSE,43.3333333333333,54,52,24,24,21,10,-0.74415187966182,0.125404878594648,-0.783449088140611,0.121923870941588,-0.764644177891888,0.223516672169438,-0.764392028661701,0.0814128980680944,0.0943130471001087,0.0178072680129339,0.0894783830417891,0.0169643218392726,0.0892806113337173,0.0294352357862853,0.0910774527602553,0.0112279921383454,missense,"S13D,A47Q",-0.764392028661701,-0.728526893627536
NHERF3_PDZ1 binding UHMK1,1,MTSTFNPRECKLDKQEGQNYGFFLRIEKDTEGHLVRVVEKCSPAEKHGLQDGDRVLRINGVFVDKEEHMQVVDLVRKSGNSVTLLVLDGDSYEKAVKTRVDLKELG*,2,,FALSE,FALSE,31.3333333333333,17,33,44,34,37,21,-0.297479691438216,0.178448273494862,-0.474266067685139,0.12053177065426,-0.721121567051424,0.160976697319582,-0.502895090509948,0.0848719497672237,0.157739697313068,0.0253393350257106,0.132497688660439,0.0167706268956623,0.0950121672829426,0.0211992554994171,0.127141585538252,0.011705044377064,missense,"S13D,A47H",-0.502895090509948,-0.453125138510502
NHERF3_PDZ1 binding UHMK1,1,MTSTFNPRECKLDKQEGQNYGFFLRIEKDTEGHLVRVVEKCSPAEKPGLQDGDRVLRINGVFVDKEEHMQVVDLVRKSGNSVTLLVLDGDSYEKAVKTRVDLKELG*,2,,FALSE,FALSE,158,176,124,174,2,6,2,-1.83298006208992,0.29610011449317,-1.42589788158282,0.182659364441982,-1.91533285642164,0.336101007113892,-1.60459009668062,0.141097012025434,-0.060298603433879,0.0420456855947656,8.89303198737534e-05,0.0254149759306389,-0.0622552550532718,0.0442616306711376,-0.0247977651257232,0.0194592770845785,missense,"S13D,A47P",-1.60459009668062,-1.6134015855219
NHERF3_PDZ1 binding UHMK1,1,MTSTFNPRECKLDKQEGQNYGFFLRIEKDTEGHLVRVVEKCSPAEKLGLQDGDRVLRINGVFVDKEEHMQVVDLVRKSGNSVTLLVLDGDSYEKAVKTRVDLKELG*,2,,FALSE,FALSE,356.333333333333,294,405,370,38,40,57,-1.11095952783598,0.0790780164658258,-1.19834681049517,0.0744809500116978,-1.08344331498093,0.0770325448731143,-1.13281089683145,0.0443373325438227,0.0422270184429272,0.0112289366164919,0.0317500773535952,0.0103631782450424,0.0472974891012666,0.0101445279206683,0.0402672709145217,0.0061147463491702,missense,"S13D,A47L",-1.13281089683145,-1.11653603679119
NHERF3_PDZ1 binding UHMK1,1,MTSTFNPRECKLDKQEGQNYGFFLRIEKDTEGHLVRVVEKCSPAEKEGLQDGDRVLRINGVFVDKEEHMQVVDLVRKSGNSVTLLVLDGDSYEKAVKTRVDLKELG*,2,,FALSE,FALSE,28.3333333333333,35,17,33,11,9,8,-0.847060144919912,0.169167237791257,-0.70147542888787,0.197469702203724,-0.93821899563246,0.218644482991499,-0.824649472777517,0.110765333893581,0.0797002578630945,0.0240214445890402,0.100884086676089,0.0274756662154715,0.0664222910251445,0.0287936101041559,0.0827670974619673,0.015276108917264,missense,"S13D,A47E",-0.824649472777517,-0.791988462186063
NHERF3_PDZ1 binding UHMK1,1,MTSTFNPRECKLDKQEGQNYGFFLRIEKDTEGHLVRVVEKCSPAEKDGLQDGDRVLRINGVFVDKEEHMQVVDLVRKSGNSVTLLVLDGDSYEKAVKTRVDLKELG*,2,,FALSE,FALSE,38.6666666666667,42,28,46,5,3,6,-1.13535644146542,0.212066349962259,-1.18520528911795,0.269845037551006,-1.13686185567291,0.226156243231167,-1.14821678535604,0.134206071040848,0.0387627004310887,0.0301130416346,0.033578570792813,0.037545872095375,0.0402627237508058,0.0297828447401165,0.0381425806093857,0.0185089186888362,missense,"S13D,A47D",-1.14821678535604,-1.13276111678179
NHERF3_PDZ1 binding UHMK1,1,MTSTFNPRECKLDKQEGQNYGFFLRIEKDTEGHLVRVVEKCSPAEKAGLQDGDRVLRINGVFVDKEEHMQVVDLVRKSGNSVTLLVLDGDSYEKAVKTRVDLKELG*,1,,FALSE,FALSE,35.3333333333333,40,32,34,145,129,95,-0.120867021279954,0.112936638215712,-0.0868027543005217,0.106127845991856,-0.154762438521161,0.149370353674015,-0.113767201332448,0.06867901099123,0.182818379954704,0.0160368002243955,0.186408807938441,0.0147664843775929,0.169596825000851,0.0196707992169035,0.180807834795729,0.00947180869097534,missense,S13D,-0.113767201332448,-0.04330579453685
NHERF3_PDZ1 binding UHMK1,1,MTSTFNPRECKLDKQEGQNYGFFLRIEKDTEGHLVRVVEKCSPAEKGGLQDGDRVLRINGVFVDKEEHMQVVDLVRKSGNSVTLLVLDGDSYEKAVKTRVDLKELG*,2,,FALSE,FALSE,365.333333333333,255,401,440,1332,2050,1925,-0.0126330157326752,0.0456810249557671,-0.0169489462334451,0.0300829106149926,-0.0141056334836355,0.0435817859073286,-0.0152598250085853,0.0217664201523426,0.198187414768124,0.00648662367532156,0.196128171936623,0.00418569533261702,0.188120124319152,0.00573934879988354,0.194393397687843,0.00300189773549165,missense,"S13D,A47G",-0.0152598250085853,0.0604396050204567
NHERF3_PDZ1 binding UHMK1,1,MTSTFNPRECKLDKQEGQNYGFFLRIEKDTEGHLVRVVEKCSPAEKVGLQDGDRVLRINGVFVDKEEHMQVVDLVRKSGNSVTLLVLDGDSYEKAVKTRVDLKELG*,2,,FALSE,FALSE,73,72,72,75,127,76,117,-0.335466163981707,0.0881485454595236,-0.492556349399343,0.0825119829534003,-0.347274844687239,0.105096807738441,-0.401409185771522,0.0522626689857053,0.152345686290304,0.0125169354776204,0.129952803699566,0.011480605263006,0.144244586117355,0.0138403515323539,0.141137929699872,0.00720776253425639,missense,"S13D,A47V",-0.401409185771522,-0.346242830510464
NHERF3_PDZ1 binding UHMK1,1,MTSTFNPRECKLDKQEGQNYGFFLRIEKDTEGHLVRVVEKCSPAEKYGLQDGDRVLRINGVFVDKEEHMQVVDLVRKSGNSVTLLVLDGDSYEKAVKTRVDLKELG*,2,,FALSE,FALSE,29.3333333333333,27,18,43,15,15,20,-0.677884001049234,0.168307323441201,-0.564111945233072,0.172508810728013,-0.729390335309142,0.163659629869527,-0.659999095750755,0.0970190074575327,0.103722967099451,0.0238993382924493,0.119996655262433,0.0240026416705735,0.0939232411595992,0.0215525747907248,0.105474717294955,0.0133802957375639,missense,"S13D,A47Y",-0.659999095750755,-0.618582979374877
NHERF3_PDZ1 binding UHMK1,1,MTSTFNPRECKLDKQEGQNYGFFLRIEKDTEGHLVRVVEKCSPAEKWGLQDGDRVLRINGVFVDKEEHMQVVDLVRKSGNSVTLLVLDGDSYEKAVKTRVDLKELG*,2,,FALSE,FALSE,40.6666666666667,58,27,37,43,3,10,-0.592193944511962,0.109667178844294,-1.17419372340122,0.27061142679707,-0.903371432677083,0.200447403398605,-0.721145495759885,0.0906506027501832,0.115890801556155,0.015572542853098,0.0351107050937534,0.0376525064543728,0.0710114172957405,0.0263972102148779,0.0970417623838501,0.0125020024979827,missense,"S13D,A47W",-0.721145495759885,-0.682980773095238
NHERF3_PDZ1 binding UHMK1,1,MTSTFNPRECKLDKQEGQNYGFFLRIEKDTEGHLVRVVEKCSPAEKCGLQDGDRVLRINGVFVDKEEHMQVVDLVRKSGNSVTLLVLDGDSYEKAVKTRVDLKELG*,2,,FALSE,FALSE,62.6666666666667,103,35,50,156,43,87,-0.380044507711326,0.0759525840554548,-0.446578920357294,0.115277503105583,-0.306555036478819,0.127413352794482,-0.381591673145754,0.0567782662703884,0.146015641372898,0.0107851308155415,0.136350040742551,0.0160395552438436,0.149607036909744,0.0167792498225086,0.143871045474446,0.0078305273788385,missense,"S13D,A47C",-0.381591673145754,-0.325371543076792
NHERF3_PDZ1 binding UHMK1,1,MTSTFNPRECKLDKQEGQNYGFFLRIEKDTEGHLVRVVEKCSPAEKFGLQDGDRVLRINGVFVDKEEHMQVVDLVRKSGNSVTLLVLDGDSYEKAVKTRVDLKELG*,2,,FALSE,FALSE,60.3333333333333,36,69,76,30,87,65,-0.55747132316765,0.135989131801592,-0.438721791028239,0.0818979605473991,-0.53417480535261,0.111844602588612,-0.488356417247811,0.0594325664170704,0.120821351558028,0.0193102129994845,0.137443271047999,0.0113951710192317,0.119631458348245,0.0147289784545626,0.129146674571598,0.00819659297639071,missense,"S13D,A47F",-0.488356417247811,-0.437813387016334
NHERF3_PDZ1 binding UHMK1,1,MTSTFNPRECKLAKQEGQNYGFFLRIEKDTEGHLVRVVEKCSPAEKKGLQDGDRVLRINGVFVDKEEHMQVVDLVRKSGNSVTLLVLDGDSYEKAVKTRVDLKELG*,2,,FALSE,FALSE,55.3333333333333,32,58,76,19,31,15,-0.659829329447287,0.161795465712625,-0.698021093165459,0.10736594993105,-1.00213065810381,0.154156057688931,-0.765901559972697,0.0773753457059933,0.106286698109794,0.022974666165381,0.101364718257774,0.0149387524784393,0.0580056711995261,0.0203010355420741,0.0908692670047466,0.010671156461744,missense,"S13A,A47K",-0.765901559972697,-0.730116692633944
NHERF3_PDZ1 binding UHMK1,1,MTSTFNPRECKLAKQEGQNYGFFLRIEKDTEGHLVRVVEKCSPAEKNGLQDGDRVLRINGVFVDKEEHMQVVDLVRKSGNSVTLLVLDGDSYEKAVKTRVDLKELG*,2,,FALSE,FALSE,50.3333333333333,46,29,76,56,55,56,-0.460763536221204,0.116223604164077,-0.328924489287819,0.121314308806764,-0.587617817493439,0.114521175610595,-0.46403628138758,0.0676933912004069,0.134553683987132,0.0165035434982447,0.152720318515599,0.0168795081915732,0.112593470317078,0.0150814602503794,0.132500765885406,0.00933587775711394,missense,"S13A,A47N",-0.46403628138758,-0.412200054225777
NHERF3_PDZ1 binding UHMK1,1,MTSTFNPRECKLAKQEGQNYGFFLRIEKDTEGHLVRVVEKCSPAEKTGLQDGDRVLRINGVFVDKEEHMQVVDLVRKSGNSVTLLVLDGDSYEKAVKTRVDLKELG*,2,,FALSE,FALSE,107,103,88,130,85,86,68,-0.573984790050765,0.0838197777258188,-0.523198097736557,0.0773135652134647,-0.669210859128524,0.0988885433297696,-0.576998689058329,0.049272972880253,0.118476468855651,0.0119022582173443,0.125689352445139,0.0107573044777356,0.101848363942068,0.0130227761590308,0.116921649365136,0.00679544108194814,missense,"S13A,A47T",-0.576998689058329,-0.531169115793589
NHERF3_PDZ1 binding UHMK1,1,MTSTFNPRECKLAKQEGQNYGFFLRIEKDTEGHLVRVVEKCSPAEKRGLQDGDRVLRINGVFVDKEEHMQVVDLVRKSGNSVTLLVLDGDSYEKAVKTRVDLKELG*,2,,FALSE,FALSE,530.666666666667,400,482,710,112,137,198,-0.879379596899566,0.0527015912987025,-0.886010452123006,0.0465039487281441,-0.888423168518912,0.0474779217482383,-0.884970193333406,0.0281041970892487,0.075110953604102,0.00748353151393391,0.0752081341279755,0.00647049627713365,0.0729799759532257,0.00625243659785164,0.074448015446064,0.00387596697158061,missense,"S13A,A47R",-0.884970193333406,-0.855516671840951
NHERF3_PDZ1 binding UHMK1,1,MTSTFNPRECKLAKQEGQNYGFFLRIEKDTEGHLVRVVEKCSPAEKSGLQDGDRVLRINGVFVDKEEHMQVVDLVRKSGNSVTLLVLDGDSYEKAVKTRVDLKELG*,2,,FALSE,FALSE,183.666666666667,158,193,200,1077,1001,792,0.0522528202889347,0.0556021272504495,-0.022130862984509,0.0428013363181977,-0.0591977178490804,0.0610530427321012,-0.00972253016221497,0.0296486592634701,0.20740108719641,0.00789540242081355,0.195407167076537,0.00595531981428571,0.182181882117757,0.00804016403271808,0.195157069102054,0.00408897018804424,missense,"S13A,A47S",-0.00972253016221497,0.0662713395335618
NHERF3_PDZ1 binding UHMK1,1,MTSTFNPRECKLAKQEGQNYGFFLRIEKDTEGHLVRVVEKCSPAEKMGLQDGDRVLRINGVFVDKEEHMQVVDLVRKSGNSVTLLVLDGDSYEKAVKTRVDLKELG*,2,,FALSE,FALSE,19.6666666666667,17,23,19,18,14,8,-0.486351949425288,0.190468870720643,-0.659221256614134,0.163881926693324,-0.761288263774652,0.250445213861427,-0.620358955639379,0.111288746581394,0.13092017517107,0.027046238288756,0.106763274828236,0.0228023087406531,0.0897225565468443,0.0329814946241211,0.110941654255744,0.0153482949428611,missense,"S13A,A47M",-0.620358955639379,-0.57683501767055
NHERF3_PDZ1 binding UHMK1,1,MTSTFNPRECKLAKQEGQNYGFFLRIEKDTEGHLVRVVEKCSPAEKIGLQDGDRVLRINGVFVDKEEHMQVVDLVRKSGNSVTLLVLDGDSYEKAVKTRVDLKELG*,2,,FALSE,FALSE,103.333333333333,74,104,132,40,27,32,-0.686444419751801,0.102637351320139,-0.892928458636863,0.103127460865268,-0.928798984647628,0.113760708390075,-0.829714351603326,0.0612880878873417,0.102507402985456,0.0145743199433502,0.0742455720957753,0.014349014865379,0.0676628259783392,0.0149813132155901,0.0820685789103947,0.00845249567700838,missense,"S13A,A47I",-0.829714351603326,-0.797322660467472
NHERF3_PDZ1 binding UHMK1,1,MTSTFNPRECKLAKQEGQNYGFFLRIEKDTEGHLVRVVEKCSPAEKQGLQDGDRVLRINGVFVDKEEHMQVVDLVRKSGNSVTLLVLDGDSYEKAVKTRVDLKELG*,2,,FALSE,FALSE,38.3333333333333,41,34,40,73,61,32,-0.347077760175431,0.11816153319432,-0.335433983444376,0.1112662770756,-0.565254521236528,0.165007556261115,-0.384474315318894,0.0727154390909017,0.15069686044081,0.016778725947431,0.151814596338064,0.0154814387009782,0.115538525340901,0.0217300851785354,0.143473488276192,0.0100284893158587,missense,"S13A,A47Q",-0.384474315318894,-0.328407466630881
NHERF3_PDZ1 binding UHMK1,1,MTSTFNPRECKLAKQEGQNYGFFLRIEKDTEGHLVRVVEKCSPAEKHGLQDGDRVLRINGVFVDKEEHMQVVDLVRKSGNSVTLLVLDGDSYEKAVKTRVDLKELG*,2,,FALSE,FALSE,56.6666666666667,51,53,66,50,64,60,-0.509651664740821,0.111490372307297,-0.45253497974658,0.0940674124305893,-0.519172653521461,0.119381560921034,-0.487701024243313,0.0615892830049784,0.127611657353435,0.0158314330573623,0.135521322727011,0.0130884120290491,0.121607113551794,0.0157215314640226,0.129237062552823,0.00849403475119912,missense,"S13A,A47H",-0.487701024243313,-0.437123144197408
NHERF3_PDZ1 binding UHMK1,1,MTSTFNPRECKLAKQEGQNYGFFLRIEKDTEGHLVRVVEKCSPAEKLGLQDGDRVLRINGVFVDKEEHMQVVDLVRKSGNSVTLLVLDGDSYEKAVKTRVDLKELG*,2,,FALSE,FALSE,313,347,313,279,63,97,61,-1.00021623934957,0.0654334870068762,-0.862400145503534,0.0542942356789117,-0.968099419118743,0.0787094013056708,-0.929479447747232,0.0369055075737557,0.0579523669366284,0.00929143788670758,0.0784932401299702,0.00755442622483374,0.0624872945786779,0.0103653555841843,0.0683095586351535,0.00508979238834108,missense,"S13A,A47L",-0.929479447747232,-0.902392657736452
NHERF3_PDZ1 binding UHMK1,1,MTSTFNPRECKLAKQEGQNYGFFLRIEKDTEGHLVRVVEKCSPAEKEGLQDGDRVLRINGVFVDKEEHMQVVDLVRKSGNSVTLLVLDGDSYEKAVKTRVDLKELG*,2,,FALSE,FALSE,36,36,30,42,54,43,41,-0.41031112537693,0.129438947840606,-0.402371720287085,0.122029699033877,-0.561093666805779,0.173457890543467,-0.43828721755402,0.0790383085064781,0.141717835907462,0.0183800986161013,0.142500970530233,0.0169790466163271,0.116086474315144,0.0228429219958508,0.136051926612434,0.0109005025935398,missense,"S13A,A47E",-0.43828721755402,-0.385081811761815
NHERF3_PDZ1 binding UHMK1,1,MTSTFNPRECKLAKQEGQNYGFFLRIEKDTEGHLVRVVEKCSPAEKDGLQDGDRVLRINGVFVDKEEHMQVVDLVRKSGNSVTLLVLDGDSYEKAVKTRVDLKELG*,2,,FALSE,FALSE,58,26,56,92,18,24,14,-0.622107328704168,0.17117908617287,-0.765449954718378,0.115401137242169,-1.07754582262897,0.153694781816184,-0.820350533021593,0.0812310678850411,0.111643154610885,0.0243071234536446,0.0919827580246753,0.0160567575297222,0.0480741384502517,0.0202402894512118,0.0833599821636317,0.0112029151798501,missense,"S13A,A47D",-0.820350533021593,-0.787460930956474
NHERF3_PDZ1 binding UHMK1,1,MTSTFNPRECKLAKQEGQNYGFFLRIEKDTEGHLVRVVEKCSPAEKAGLQDGDRVLRINGVFVDKEEHMQVVDLVRKSGNSVTLLVLDGDSYEKAVKTRVDLKELG*,1,,FALSE,FALSE,397.333333333333,374,375,443,1795,2383,1844,-0.037576544551692,0.0383837470491867,0.050638441804293,0.0307408360735313,-0.0271299922306257,0.0429584382471414,0.00587131615977051,0.0209480943583002,0.194645478378996,0.0054504232905872,0.205532189329552,0.00427723818750431,0.186404927564647,0.00565725923951048,0.197307681450523,0.00288903901408331,missense,S13A,0.00587131615977051,0.0826943717742218
NHERF3_PDZ1 binding UHMK1,1,MTSTFNPRECKLAKQEGQNYGFFLRIEKDTEGHLVRVVEKCSPAEKGGLQDGDRVLRINGVFVDKEEHMQVVDLVRKSGNSVTLLVLDGDSYEKAVKTRVDLKELG*,2,,FALSE,FALSE,1142,916,1122,1388,5973,7494,8373,0.0533380268503335,0.0270448273705616,0.0645478713304324,0.0184532935241465,0.0872288648250931,0.028616950877959,0.0667867693269764,0.0134535112981649,0.207555184583248,0.00384031701755243,0.207467528465849,0.00256756620275093,0.201465011848353,0.00376860790025866,0.205708785519967,0.00185542982344876,missense,"S13A,A47G",0.0667867693269764,0.146848938304031
NHERF3_PDZ1 binding UHMK1,1,MTSTFNPRECKLAKQEGQNYGFFLRIEKDTEGHLVRVVEKCSPAEKVGLQDGDRVLRINGVFVDKEEHMQVVDLVRKSGNSVTLLVLDGDSYEKAVKTRVDLKELG*,2,,FALSE,FALSE,1391.66666666667,1256,1542,1377,1827,2531,1867,-0.392443434270457,0.0245263554721271,-0.359153505640005,0.0173571449118578,-0.384309015944599,0.0283168895914998,-0.37307481829826,0.0126706260700612,0.144255016022549,0.00348269852151746,0.14851429422911,0.00241504957332528,0.139367502217843,0.00372909239284019,0.145045640428566,0.00174745885822132,missense,"S13A,A47V",-0.37307481829826,-0.316401813680895
NHERF3_PDZ1 binding UHMK1,1,MTSTFNPRECKLAKQEGQNYGFFLRIEKDTEGHLVRVVEKCSPAEKYGLQDGDRVLRINGVFVDKEEHMQVVDLVRKSGNSVTLLVLDGDSYEKAVKTRVDLKELG*,2,,FALSE,FALSE,56,51,46,71,97,107,108,-0.339188887113722,0.106013648051218,-0.254698473872182,0.0926354724294457,-0.34970753396833,0.107802176003547,-0.308523511594805,0.0585649555926597,0.15181706627733,0.0150537480282482,0.163048025507128,0.0128891738417579,0.143924221726239,0.0141966254156361,0.153948180215076,0.00807693715100198,missense,"S13A,A47Y",-0.308523511594805,-0.248418061033998
NHERF3_PDZ1 binding UHMK1,1,MTSTFNPRECKLAKQEGQNYGFFLRIEKDTEGHLVRVVEKCSPAEKWGLQDGDRVLRINGVFVDKEEHMQVVDLVRKSGNSVTLLVLDGDSYEKAVKTRVDLKELG*,2,,FALSE,FALSE,84.3333333333333,118,71,64,69,42,43,-0.663683730921579,0.0805606282736443,-0.667879542667781,0.0941174188857388,-0.629248887598174,0.131764138214502,-0.6590323729717,0.055506599491728,0.105739380008207,0.0114394648361021,0.10555857266404,0.0130953698593136,0.107111014119631,0.0173522110850882,0.105608042063152,0.00765514651251125,missense,"S13A,A47W",-0.6590323729717,-0.617564852157231
NHERF3_PDZ1 binding UHMK1,1,MTSTFNPRECKLAKQEGQNYGFFLRIEKDTEGHLVRVVEKCSPAEKCGLQDGDRVLRINGVFVDKEEHMQVVDLVRKSGNSVTLLVLDGDSYEKAVKTRVDLKELG*,2,,FALSE,FALSE,90.6666666666667,69,72,131,224,276,366,-0.195071161341234,0.087838861937277,-0.115471204480332,0.0714952716772647,-0.154788490880115,0.0766989614021357,-0.149799046661135,0.0449362194155159,0.172281525052818,0.0124729609724685,0.182419918710043,0.00994775501591824,0.169593394127793,0.010100597827994,0.175838532809424,0.0061973413340767,missense,"S13A,A47C",-0.149799046661135,-0.0812535942845748
NHERF3_PDZ1 binding UHMK1,1,MTSTFNPRECKLAKQEGQNYGFFLRIEKDTEGHLVRVVEKCSPAEKFGLQDGDRVLRINGVFVDKEEHMQVVDLVRKSGNSVTLLVLDGDSYEKAVKTRVDLKELG*,2,,FALSE,FALSE,101.666666666667,61,91,153,165,131,212,-0.212452116669544,0.0928274413613929,-0.417686006822652,0.0717436681619406,-0.379966636501758,0.0747286592867275,-0.355218251651294,0.045202901963169,0.169813460545914,0.0131813303102849,0.140370161497335,0.00998231656549211,0.139939356485057,0.00984112587552461,0.147508313969094,0.006234120635877,missense,"S13A,A47F",-0.355218251651294,-0.297595743408344
NHERF3_PDZ1 binding UHMK1,1,MTSTFNPRECKLAKQEGQNYGFFLRIEKDTEGHLVRVVEKCSPAEKPGLQDGDRVLRINGVFVDKEEHMQVVDLVRKSGNSVTLLVLDGDSYEKAVKTRVDLKELG*,2,,FALSE,FALSE,49,46,45,56,23,2,2,-0.707883203749319,0.134942259506176,-1.15688703102088,0.33293609988275,-1.45207445988201,0.354145586555693,-0.846725139575755,0.117923702277697,0.0994631340798644,0.0191615590097139,0.0375187347703543,0.046324276835248,-0.00124808274809535,0.0466379475936225,0.0797225502324603,0.0162633493404339,missense,"S13A,A47P",-0.846725139575755,-0.815237978698893
NHERF3_PDZ1 binding UHMK1,1,MTSTFNPRECKLAKQEGQNYGFFLRIEKDTEGHLVRVVEKCSPAEK*GLQDGDRVLRINGVFVDKEEHMQVVDLVRKSGNSVTLLVLDGDSYEKAVKTRVDLKELG*,2,,FALSE,TRUE,27.3333333333333,29,30,23,4,0,5,-1.09163285897778,0.241395655446648,,,-0.973148950497086,0.270037751369577,-1.03900567986453,0.179969886536855,0.0449713707840154,0.034277750450131,,,0.0618223144441352,0.0355616643967225,0.0532043394089929,0.0248203972481681,stop,"S13A,A47*",-1.03900567986453,-1.01774282883083
NHERF3_PDZ1 binding UHMK1,1,MTSTFNPRECKLGKQEGQNYGFFLRIEKDTEGHLVRVVEKCSPAEKKGLQDGDRVLRINGVFVDKEEHMQVVDLVRKSGNSVTLLVLDGDSYEKAVKTRVDLKELG*,2,,FALSE,FALSE,119.333333333333,104,123,131,16,23,13,-1.05792687601751,0.123113883773906,-1.01156194583342,0.103570451674061,-1.21160467790816,0.150270106733827,-1.07013054778002,0.070102561432251,0.0497575599573485,0.0174819508542526,0.0577390697826906,0.0144106520049659,0.0304197327359821,0.0197892890065373,0.0489117791322437,0.00966813646629851,missense,"S13G,A47K",-1.07013054778002,-1.05052272794665
NHERF3_PDZ1 binding UHMK1,1,MTSTFNPRECKLGKQEGQNYGFFLRIEKDTEGHLVRVVEKCSPAEKNGLQDGDRVLRINGVFVDKEEHMQVVDLVRKSGNSVTLLVLDGDSYEKAVKTRVDLKELG*,2,,FALSE,FALSE,97.6666666666667,75,107,111,43,42,31,-0.669695609086779,0.101170957577447,-0.790201784762386,0.0864624138929236,-0.892571071216333,0.115292845916773,-0.776924866676392,0.0571013697744715,0.104885704083087,0.0143660946599223,0.0885388220034946,0.0120302628595401,0.07243373261159,0.0151830826358201,0.089348996827113,0.00787508792992811,missense,"S13G,A47N",-0.776924866676392,-0.741726151753612
NHERF3_PDZ1 binding UHMK1,1,MTSTFNPRECKLGKQEGQNYGFFLRIEKDTEGHLVRVVEKCSPAEKTGLQDGDRVLRINGVFVDKEEHMQVVDLVRKSGNSVTLLVLDGDSYEKAVKTRVDLKELG*,2,,FALSE,FALSE,735.666666666667,642,731,834,98,97,90,-1.05119613873358,0.0517416658090181,-1.08901589807235,0.0503734492254732,-1.17643272700029,0.0604087402588689,-1.09845129324294,0.0309841570883304,0.0507133125890072,0.00734722381475333,0.0469622320448669,0.00700889332183842,0.0350515781280435,0.00795531490252478,0.0450059470717789,0.00427315426002958,missense,"S13G,A47T",-1.09845129324294,-1.08034939843021
NHERF3_PDZ1 binding UHMK1,1,MTSTFNPRECKLGKQEGQNYGFFLRIEKDTEGHLVRVVEKCSPAEKRGLQDGDRVLRINGVFVDKEEHMQVVDLVRKSGNSVTLLVLDGDSYEKAVKTRVDLKELG*,2,,FALSE,FALSE,416.666666666667,375,351,524,63,68,75,-1.02088527031162,0.0643430428257567,-0.997141472046244,0.0607540497891662,-1.09273715308649,0.0672646038442494,-1.0337658420055,0.036923574559839,0.05501740158254,0.00913659676725557,0.059745514923508,0.0084532359881879,0.0460735700381305,0.00885817355371884,0.053926987290146,0.00509228408170319,missense,"S13G,A47R",-1.0337658420055,-1.01222436825876
NHERF3_PDZ1 binding UHMK1,1,MTSTFNPRECKLGKQEGQNYGFFLRIEKDTEGHLVRVVEKCSPAEKSGLQDGDRVLRINGVFVDKEEHMQVVDLVRKSGNSVTLLVLDGDSYEKAVKTRVDLKELG*,2,,FALSE,FALSE,3254,2938,3090,3734,6283,7863,7856,-0.281138390270786,0.01717682490461,-0.228669285210811,0.0120226081617935,-0.250259366423137,0.0191326105728603,-0.246830670960447,0.00875728567847968,0.16006013279237,0.00243907835257601,0.16666969147177,0.0016728093738251,0.157020695612481,0.00251960132527565,0.162456497030618,0.00120775377224593,missense,"S13G,A47S",-0.246830670960447,-0.183444770298955
NHERF3_PDZ1 binding UHMK1,1,MTSTFNPRECKLGKQEGQNYGFFLRIEKDTEGHLVRVVEKCSPAEKMGLQDGDRVLRINGVFVDKEEHMQVVDLVRKSGNSVTLLVLDGDSYEKAVKTRVDLKELG*,2,,FALSE,FALSE,1477.66666666667,1258,1373,1802,148,206,146,-1.13143728008265,0.0426808779353376,-1.07955829808754,0.0342837448464462,-1.28343123023921,0.0467425209012371,-1.14512741568611,0.0232029341807986,0.0393192143236188,0.00606060817520949,0.0482781496640356,0.00477019370316132,0.0209607895481665,0.00615559059026387,0.0385686484584554,0.00320001337319608,missense,"S13G,A47M",-1.14512741568611,-1.12950747321977
NHERF3_PDZ1 binding UHMK1,1,MTSTFNPRECKLGKQEGQNYGFFLRIEKDTEGHLVRVVEKCSPAEKIGLQDGDRVLRINGVFVDKEEHMQVVDLVRKSGNSVTLLVLDGDSYEKAVKTRVDLKELG*,2,,FALSE,FALSE,142.666666666667,128,126,174,23,22,16,-1.01307855456455,0.105358952679117,-1.01981855195496,0.107014927142794,-1.17383399996192,0.142568511346063,-1.05057777755977,0.0664302896998206,0.0561259412276228,0.0149607824587387,0.0565902568187955,0.0148899116443442,0.0353938082730088,0.018775054703704,0.051608383178107,0.00916167816398983,missense,"S13G,A47I",-1.05057777755977,-1.02993026030968
NHERF3_PDZ1 binding UHMK1,1,MTSTFNPRECKLGKQEGQNYGFFLRIEKDTEGHLVRVVEKCSPAEKQGLQDGDRVLRINGVFVDKEEHMQVVDLVRKSGNSVTLLVLDGDSYEKAVKTRVDLKELG*,2,,FALSE,FALSE,97.6666666666667,85,102,106,39,52,37,-0.735263186391689,0.0995408699239367,-0.712596511746584,0.0817688681446572,-0.821434876884605,0.111266982772158,-0.746041008389499,0.0549433306343633,0.0955752256143721,0.0141346251345264,0.0993367143087299,0.0113772092776121,0.0818017615499687,0.0146529108604671,0.0936083184613456,0.00757746375643277,missense,"S13G,A47Q",-0.746041008389499,-0.709200077692813
NHERF3_PDZ1 binding UHMK1,1,MTSTFNPRECKLGKQEGQNYGFFLRIEKDTEGHLVRVVEKCSPAEKHGLQDGDRVLRINGVFVDKEEHMQVVDLVRKSGNSVTLLVLDGDSYEKAVKTRVDLKELG*,2,,FALSE,FALSE,225.333333333333,237,205,234,66,68,45,-0.882072010458505,0.0684280044673879,-0.840941034642798,0.0664801220147064,-1.00991274088598,0.0897306463131374,-0.893722503348136,0.0421064897761863,0.0747286357040093,0.00971665399940049,0.0814790316752581,0.00924995390206976,0.0569808373946097,0.0118167593756978,0.0732409478883466,0.00580708152392401,missense,"S13G,A47H",-0.893722503348136,-0.864734376478037
NHERF3_PDZ1 binding UHMK1,1,MTSTFNPRECKLGKQEGQNYGFFLRIEKDTEGHLVRVVEKCSPAEKPGLQDGDRVLRINGVFVDKEEHMQVVDLVRKSGNSVTLLVLDGDSYEKAVKTRVDLKELG*,2,,FALSE,FALSE,341.666666666667,341,316,368,5,12,13,-1.70713463144703,0.188809999162174,-1.48704461688651,0.128405849837066,-1.47282821596123,0.139397022923935,-1.52587171517268,0.0844660272266306,-0.0424287778196422,0.0268106815004418,-0.00841894339756766,0.0178662155807447,-0.00398117508395435,0.0183573967787147,-0.0139413849981516,0.0116490619074221,missense,"S13G,A47P",-1.52587171517268,-1.53049743918471
NHERF3_PDZ1 binding UHMK1,1,MTSTFNPRECKLGKQEGQNYGFFLRIEKDTEGHLVRVVEKCSPAEKLGLQDGDRVLRINGVFVDKEEHMQVVDLVRKSGNSVTLLVLDGDSYEKAVKTRVDLKELG*,2,,FALSE,FALSE,1398,1300,1203,1691,95,84,94,-1.26094984525253,0.0490386218948338,-1.29574888070834,0.0502879393986275,-1.40785570402664,0.0542723135185835,-1.31624801296961,0.0294784909319096,0.0209286621786944,0.00696339642326727,0.0181976855688946,0.00699699560064708,0.0045751495510698,0.00714719993627903,0.0149686935790576,0.00406550156410018,missense,"S13G,A47L",-1.31624801296961,-1.30972722325448
NHERF3_PDZ1 binding UHMK1,1,MTSTFNPRECKLGKQEGQNYGFFLRIEKDTEGHLVRVVEKCSPAEKEGLQDGDRVLRINGVFVDKEEHMQVVDLVRKSGNSVTLLVLDGDSYEKAVKTRVDLKELG*,2,,FALSE,FALSE,304.333333333333,249,333,331,47,42,60,-0.991315688368114,0.0758910622954306,-1.12895756472584,0.0736338511620588,-1.03140380632945,0.0764215901200554,-1.05224686367945,0.0434664077552958,0.0592162292246487,0.0107763948358758,0.0414048027845094,0.0102453140614008,0.0541506477157499,0.0100640704002673,0.0513781925538362,0.00599463348117609,missense,"S13G,A47E",-1.05224686367945,-1.03168809827922
NHERF3_PDZ1 binding UHMK1,1,MTSTFNPRECKLGKQEGQNYGFFLRIEKDTEGHLVRVVEKCSPAEKDGLQDGDRVLRINGVFVDKEEHMQVVDLVRKSGNSVTLLVLDGDSYEKAVKTRVDLKELG*,2,,FALSE,FALSE,132,111,154,131,18,12,8,-1.04317308945154,0.116877909274681,-1.28127166951078,0.132132959390712,-1.37699649387904,0.180565025051481,-1.19133317607862,0.07877385162209,0.0518525712083478,0.0165964536513211,0.0202120250759482,0.0183848005429016,0.00863904383715058,0.0237788708804586,0.0321962194362204,0.0108640302422379,missense,"S13G,A47D",-1.19133317607862,-1.17817017496517
NHERF3_PDZ1 binding UHMK1,1,MTSTFNPRECKLGKQEGQNYGFFLRIEKDTEGHLVRVVEKCSPAEKAGLQDGDRVLRINGVFVDKEEHMQVVDLVRKSGNSVTLLVLDGDSYEKAVKTRVDLKELG*,1,,FALSE,FALSE,415.333333333333,352,376,518,1373,1184,1261,-0.0987415985940888,0.0406209343040488,-0.161749453403291,0.0320698980952782,-0.199825960851748,0.0421513633819305,-0.153924505407822,0.0216109377341665,0.185960150323465,0.00576809987134625,0.175980825997319,0.00446216207244289,0.163662344175385,0.00555097437617528,0.175269573596891,0.00298045450707995,missense,S13G,-0.153924505407822,-0.0855984198398216
NHERF3_PDZ1 binding UHMK1,1,MTSTFNPRECKLGKQEGQNYGFFLRIEKDTEGHLVRVVEKCSPAEKGGLQDGDRVLRINGVFVDKEEHMQVVDLVRKSGNSVTLLVLDGDSYEKAVKTRVDLKELG*,2,,FALSE,FALSE,524.666666666667,383,580,611,1412,2407,2032,-0.119077550399292,0.0372422541692167,-0.0852352896976062,0.025186205693192,-0.106653954399868,0.0364369724242077,-0.0985219367486972,0.0181052904228043,0.183072481612713,0.00528833334738663,0.18662690283479,0.00350437445915843,0.175932301275111,0.00479843791621903,0.182910372783631,0.00249697607324673,missense,"S13G,A47G",-0.0985219367486972,-0.0272498794914815
NHERF3_PDZ1 binding UHMK1,1,MTSTFNPRECKLGKQEGQNYGFFLRIEKDTEGHLVRVVEKCSPAEKVGLQDGDRVLRINGVFVDKEEHMQVVDLVRKSGNSVTLLVLDGDSYEKAVKTRVDLKELG*,2,,FALSE,FALSE,1628.66666666667,1545,1574,1767,455,458,455,-0.856875128524598,0.0283127497477938,-0.876467244021335,0.0252431550109677,-0.914941722310035,0.031975675676944,-0.87994273900979,0.01623312480701,0.0783065477813986,0.00402035972278043,0.0765359631442759,0.0035122983099008,0.0694877090186085,0.0042109232561549,0.075141372628537,0.00223877790913965,missense,"S13G,A47V",-0.87994273900979,-0.850221888069177
NHERF3_PDZ1 binding UHMK1,1,MTSTFNPRECKLGKQEGQNYGFFLRIEKDTEGHLVRVVEKCSPAEK*GLQDGDRVLRINGVFVDKEEHMQVVDLVRKSGNSVTLLVLDGDSYEKAVKTRVDLKELG*,2,,FALSE,TRUE,1483.33333333333,1355,1485,1610,49,69,69,-1.48855533945011,0.0637152701063993,-1.43746676695681,0.054142341511142,-1.49139830385538,0.0627157799698459,-1.46870834701669,0.0344683411927203,-0.0113909100884527,0.00904745416618548,-0.0015207486813785,0.00753329187659124,-0.00642669697917023,0.00825913231892517,-0.00605774661299086,0.0047536726135209,stop,"S13G,A47*",-1.46870834701669,-1.47029447072997
NHERF3_PDZ1 binding UHMK1,1,MTSTFNPRECKLGKQEGQNYGFFLRIEKDTEGHLVRVVEKCSPAEKYGLQDGDRVLRINGVFVDKEEHMQVVDLVRKSGNSVTLLVLDGDSYEKAVKTRVDLKELG*,2,,FALSE,FALSE,133.333333333333,118,113,169,68,68,51,-0.667525905807618,0.0806050065531996,-0.663761091192006,0.0751508263394485,-0.867805313495247,0.0918807766629407,-0.718829133631221,0.0471702104089643,0.10519379806024,0.0114457664722653,0.106131608409828,0.0104563839276434,0.0756951712813351,0.012099913170014,0.097361221540659,0.00650544034426786,missense,"S13G,A47Y",-0.718829133631221,-0.680541240914748
NHERF3_PDZ1 binding UHMK1,1,MTSTFNPRECKLGKQEGQNYGFFLRIEKDTEGHLVRVVEKCSPAEKWGLQDGDRVLRINGVFVDKEEHMQVVDLVRKSGNSVTLLVLDGDSYEKAVKTRVDLKELG*,2,,FALSE,FALSE,155.333333333333,136,169,161,33,44,39,-0.922425547921808,0.0933249891543515,-0.915744552164575,0.078029245025801,-0.937997319849149,0.0999737893484741,-0.923640735435388,0.0513590121222191,0.068998505704827,0.0132519812051923,0.0710709718248858,0.0108568831949842,0.0664514838315985,0.013165693786323,0.0691147997884733,0.00708313544936257,missense,"S13G,A47W",-0.923640735435388,-0.896243478210029
NHERF3_PDZ1 binding UHMK1,1,MTSTFNPRECKLGKQEGQNYGFFLRIEKDTEGHLVRVVEKCSPAEKCGLQDGDRVLRINGVFVDKEEHMQVVDLVRKSGNSVTLLVLDGDSYEKAVKTRVDLKELG*,2,,FALSE,FALSE,284.333333333333,266,266,321,189,236,293,-0.604858121921068,0.0525686620717765,-0.549851696672051,0.0452234788326108,-0.514247265228344,0.055502369719921,-0.556952776824606,0.0291674822182665,0.114092511060485,0.00746465580194287,0.121980806882857,0.00629233343465193,0.122255745102808,0.00730918782722842,0.119686264681716,0.0040226090559767,missense,"S13G,A47C",-0.556952776824606,-0.510057283849746
NHERF3_PDZ1 binding UHMK1,1,MTSTFNPRECKLGKQEGQNYGFFLRIEKDTEGHLVRVVEKCSPAEKFGLQDGDRVLRINGVFVDKEEHMQVVDLVRKSGNSVTLLVLDGDSYEKAVKTRVDLKELG*,2,,FALSE,FALSE,270.333333333333,235,242,334,115,117,103,-0.716569317865286,0.059938589395664,-0.728518928663107,0.0540159769412834,-0.860853354680877,0.0662396794605626,-0.760126141984679,0.0343201122596575,0.0982297214424349,0.00851117227373436,0.0971212908404217,0.00751570968193478,0.0766106848530584,0.00872319977031325,0.0916657789740281,0.00473322974347699,missense,"S13G,A47F",-0.760126141984679,-0.724034173038584
NHERF3_PDZ1 binding UHMK1,1,MTSTFNPRECKLVKQEGQNYGFFLRIEKDTEGHLVRVVEKCSPAEKKGLQDGDRVLRINGVFVDKEEHMQVVDLVRKSGNSVTLLVLDGDSYEKAVKTRVDLKELG*,2,,FALSE,FALSE,1523.66666666667,1371,1314,1886,1007,1110,1174,-0.596711446164159,0.0277500115448123,-0.559069336384694,0.0212873793972497,-0.639297231528228,0.0297872757252941,-0.58914054319375,0.0146925510445832,0.115249324417697,0.00394045190648247,0.120698277010109,0.00296189706265687,0.105787733086623,0.00392272968228726,0.115247115648581,0.00202631095975527,missense,"S13V,A47K",-0.58914054319375,-0.543956599895332
NHERF3_PDZ1 binding UHMK1,1,MTSTFNPRECKLVKQEGQNYGFFLRIEKDTEGHLVRVVEKCSPAEKNGLQDGDRVLRINGVFVDKEEHMQVVDLVRKSGNSVTLLVLDGDSYEKAVKTRVDLKELG*,2,,FALSE,FALSE,92.3333333333333,97,67,113,157,117,123,-0.363385517975845,0.0769037085779546,-0.340259996502554,0.0792499852067123,-0.469245117866148,0.0898480308465324,-0.384242755779051,0.0470266090330917,0.148381188059509,0.0109201887931547,0.151143111434516,0.0110267353260819,0.128182143369383,0.0118322179157011,0.143505423617576,0.00648563567992579,missense,"S13V,A47N",-0.384242755779051,-0.32816359416286
NHERF3_PDZ1 binding UHMK1,1,MTSTFNPRECKLVKQEGQNYGFFLRIEKDTEGHLVRVVEKCSPAEKTGLQDGDRVLRINGVFVDKEEHMQVVDLVRKSGNSVTLLVLDGDSYEKAVKTRVDLKELG*,2,,FALSE,FALSE,1191.33333333333,1143,1084,1347,1660,1272,1865,-0.392496691207429,0.0265923305045211,-0.460870647927122,0.021639766448076,-0.382541311572027,0.0293900908008375,-0.421066241402771,0.0145751760096917,0.144247453632945,0.00377606327352831,0.134361509175587,0.00301092771839347,0.139600293778768,0.00387042382166101,0.138426943218269,0.00201012327942116,missense,"S13V,A47T",-0.421066241402771,-0.366945128822414
NHERF3_PDZ1 binding UHMK1,1,MTSTFNPRECKLVKQEGQNYGFFLRIEKDTEGHLVRVVEKCSPAEKRGLQDGDRVLRINGVFVDKEEHMQVVDLVRKSGNSVTLLVLDGDSYEKAVKTRVDLKELG*,2,,FALSE,FALSE,491.666666666667,452,418,605,382,285,376,-0.555117464789525,0.0388789550820438,-0.626685930819774,0.0380505376866804,-0.639656640778365,0.0422312812766155,-0.605736926277598,0.0228638119390891,0.121155595229195,0.00552074194375339,0.111290195878713,0.00529430014392726,0.105740401959513,0.005561498880011,0.112958239276258,0.00315324361122707,missense,"S13V,A47R",-0.605736926277598,-0.56143547770626
NHERF3_PDZ1 binding UHMK1,1,MTSTFNPRECKLVKQEGQNYGFFLRIEKDTEGHLVRVVEKCSPAEKSGLQDGDRVLRINGVFVDKEEHMQVVDLVRKSGNSVTLLVLDGDSYEKAVKTRVDLKELG*,2,,FALSE,FALSE,422,345,411,510,2090,2092,2262,0.0208582945106219,0.0381617718557215,-0.0197490023112095,0.0293341635602886,-0.00987704626833645,0.0384071308999606,-0.00606482625567054,0.0198940369858912,0.202943120800378,0.00541890321093357,0.19573857593623,0.00408151568416827,0.188676993122347,0.00505789095257319,0.19566151829477,0.0027436695680666,missense,"S13V,A47S",-0.00606482625567054,0.0701235378907609
NHERF3_PDZ1 binding UHMK1,1,MTSTFNPRECKLVKQEGQNYGFFLRIEKDTEGHLVRVVEKCSPAEKMGLQDGDRVLRINGVFVDKEEHMQVVDLVRKSGNSVTLLVLDGDSYEKAVKTRVDLKELG*,2,,FALSE,FALSE,132.333333333333,99,141,157,208,202,178,-0.283335402305282,0.074359756356923,-0.40631339588679,0.0568184096700138,-0.443876483747243,0.0752674901981956,-0.382913997335373,0.0387164902802012,0.159748161020901,0.0105589521369762,0.141952531139792,0.00790563636631532,0.131522975709173,0.00991208530228262,0.14368867823341,0.00533955256238182,missense,"S13V,A47M",-0.382913997335373,-0.326764180425545
NHERF3_PDZ1 binding UHMK1,1,MTSTFNPRECKLVKQEGQNYGFFLRIEKDTEGHLVRVVEKCSPAEKIGLQDGDRVLRINGVFVDKEEHMQVVDLVRKSGNSVTLLVLDGDSYEKAVKTRVDLKELG*,2,,FALSE,FALSE,298.666666666667,296,280,320,295,260,275,-0.506642172410467,0.048184269463699,-0.531506278658745,0.0431062384180325,-0.535674286912788,0.0562578256818963,-0.524196143325268,0.027898086831089,0.128038999870808,0.00684207990919531,0.124533363433517,0.00599774347842238,0.119433989439762,0.00740867492208835,0.124203868552071,0.00384754144671705,missense,"S13V,A47I",-0.524196143325268,-0.475558851779357
NHERF3_PDZ1 binding UHMK1,1,MTSTFNPRECKLVKQEGQNYGFFLRIEKDTEGHLVRVVEKCSPAEKQGLQDGDRVLRINGVFVDKEEHMQVVDLVRKSGNSVTLLVLDGDSYEKAVKTRVDLKELG*,2,,FALSE,FALSE,84.3333333333333,79,94,80,202,139,107,-0.226071475634258,0.0820930454113068,-0.396040823912793,0.0690423578556676,-0.390911117195392,0.102816304165923,-0.339264996222827,0.0469963919239071,0.167879535981201,0.0116570653232903,0.143381842854866,0.00960645991765558,0.138498061897728,0.0135400286986386,0.149708493925616,0.00648146831243958,missense,"S13V,A47Q",-0.339264996222827,-0.280794190870545
NHERF3_PDZ1 binding UHMK1,1,MTSTFNPRECKLVKQEGQNYGFFLRIEKDTEGHLVRVVEKCSPAEKHGLQDGDRVLRINGVFVDKEEHMQVVDLVRKSGNSVTLLVLDGDSYEKAVKTRVDLKELG*,2,,FALSE,FALSE,433,453,413,433,931,916,920,-0.29259254634648,0.0376898542097717,-0.268399453050784,0.0315426045923408,-0.251886043983145,0.0456474792967341,-0.272559405865673,0.0213737082836573,0.158433663157475,0.00535189175096778,0.161141689869127,0.0043887951704695,0.156806476077704,0.00601138296802483,0.158908139950837,0.0029477372046806,missense,"S13V,A47H",-0.272559405865673,-0.210541602865797
NHERF3_PDZ1 binding UHMK1,1,MTSTFNPRECKLVKQEGQNYGFFLRIEKDTEGHLVRVVEKCSPAEKPGLQDGDRVLRINGVFVDKEEHMQVVDLVRKSGNSVTLLVLDGDSYEKAVKTRVDLKELG*,2,,FALSE,FALSE,171,186,134,193,16,22,24,-1.18101164495548,0.11919866270804,-1.04053355429766,0.104922318907,-1.14552185006072,0.113635795680828,-1.11602778000869,0.0647307672295212,0.0322797433576203,0.0169259964796615,0.0537079995222638,0.014598748976022,0.0391222764891369,0.0149648632791549,0.0425819005151696,0.00892728993573266,missense,"S13V,A47P",-1.11602778000869,-1.09886049587667
NHERF3_PDZ1 binding UHMK1,1,MTSTFNPRECKLVKQEGQNYGFFLRIEKDTEGHLVRVVEKCSPAEKLGLQDGDRVLRINGVFVDKEEHMQVVDLVRKSGNSVTLLVLDGDSYEKAVKTRVDLKELG*,2,,FALSE,FALSE,763.333333333333,702,708,880,547,527,569,-0.579052830257965,0.032661715885145,-0.598526517231741,0.0285061954874959,-0.625822707402001,0.0358419261038132,-0.599542509590951,0.0184226349362034,0.117756816229044,0.0046379051201753,0.115208258446965,0.00396631333083889,0.107562212774934,0.00472007540046318,0.113812537102644,0.00254074237792503,missense,"S13V,A47L",-0.599542509590951,-0.554911679609478
NHERF3_PDZ1 binding UHMK1,1,MTSTFNPRECKLVKQEGQNYGFFLRIEKDTEGHLVRVVEKCSPAEKEGLQDGDRVLRINGVFVDKEEHMQVVDLVRKSGNSVTLLVLDGDSYEKAVKTRVDLKELG*,2,,FALSE,FALSE,211.333333333333,142,204,288,313,325,350,-0.272661160213151,0.0624735827495811,-0.368370494182947,0.046141452238271,-0.42156850184683,0.0560152794879127,-0.361125811067111,0.0309400841653169,0.161263884267873,0.00887113678683851,0.147231854959229,0.00642005900777596,0.134460746304903,0.00737673366088542,0.146693577824679,0.00426707597950091,missense,"S13V,A47E",-0.361125811067111,-0.303817430909059
NHERF3_PDZ1 binding UHMK1,1,MTSTFNPRECKLVKQEGQNYGFFLRIEKDTEGHLVRVVEKCSPAEKDGLQDGDRVLRINGVFVDKEEHMQVVDLVRKSGNSVTLLVLDGDSYEKAVKTRVDLKELG*,2,,FALSE,FALSE,129.333333333333,108,142,138,48,51,35,-0.74428425000738,0.0889098007291449,-0.818628509311119,0.0765726550441645,-0.923347081656872,0.106293758794338,-0.818275007309786,0.0509275815615914,0.0942942507482699,0.0126250323616039,0.0845835661511595,0.0106542152428801,0.068380795015992,0.0139979797585305,0.0836462265662767,0.00702363506234872,missense,"S13V,A47D",-0.818275007309786,-0.785275041408924
NHERF3_PDZ1 binding UHMK1,1,MTSTFNPRECKLVKQEGQNYGFFLRIEKDTEGHLVRVVEKCSPAEKAGLQDGDRVLRINGVFVDKEEHMQVVDLVRKSGNSVTLLVLDGDSYEKAVKTRVDLKELG*,1,,FALSE,FALSE,95.6666666666667,89,93,105,668,596,675,0.093439567291531,0.0740264946339669,0.0495795129649763,0.0609086397101627,0.112016293249742,0.0830317571289945,0.0781518708441667,0.0409243943339765,0.213249531456914,0.0105116295695798,0.205384851408796,0.00847474541987374,0.204729304364582,0.0109345729118086,0.207276194045085,0.0056440538139805,missense,S13V,0.0781518708441667,0.158818366806865
NHERF3_PDZ1 binding UHMK1,1,MTSTFNPRECKLVKQEGQNYGFFLRIEKDTEGHLVRVVEKCSPAEKGGLQDGDRVLRINGVFVDKEEHMQVVDLVRKSGNSVTLLVLDGDSYEKAVKTRVDLKELG*,2,,FALSE,FALSE,3160,2831,3035,3614,18458,19347,20468,0.0570613203684132,0.0172889420086324,0.0517811543946458,0.0116267757020943,0.0752916522947292,0.0188269463764286,0.0579734611661994,0.00858623865613671,0.208083885590022,0.0024549987804137,0.205691184807655,0.00161773378289357,0.199892982960969,0.00247934796249038,0.20449330545366,0.00118416396439327,missense,"S13V,A47G",0.0579734611661994,0.137566992010431
NHERF3_PDZ1 binding UHMK1,1,MTSTFNPRECKLVKQEGQNYGFFLRIEKDTEGHLVRVVEKCSPAEKVGLQDGDRVLRINGVFVDKEEHMQVVDLVRKSGNSVTLLVLDGDSYEKAVKTRVDLKELG*,2,,FALSE,FALSE,1357.66666666667,1094,1373,1606,2624,2955,3211,-0.241152731036946,0.0253567201939323,-0.278262927566618,0.0179782463157996,-0.264035632276449,0.0268679105254345,-0.265432276304874,0.0128730355186451,0.16573802474227,0.00360060882385479,0.159769299418858,0.00250146877926027,0.155206479117081,0.00353827423129074,0.159891072097665,0.00177537398900964,missense,"S13V,A47V",-0.265432276304874,-0.203035495896195
NHERF3_PDZ1 binding UHMK1,1,MTSTFNPRECKLVKQEGQNYGFFLRIEKDTEGHLVRVVEKCSPAEK*GLQDGDRVLRINGVFVDKEEHMQVVDLVRKSGNSVTLLVLDGDSYEKAVKTRVDLKELG*,2,,FALSE,TRUE,125,125,112,138,8,7,8,-1.31964228856833,0.1580314852366,-1.31760452208813,0.172491506919942,-1.39651312892479,0.179543470049849,-1.34176980929801,0.0977424306506177,0.0125944404149896,0.0224401876834977,0.0151567213056448,0.0240002340422157,0.0060688697702645,0.0236443408158785,0.011448876261019,0.0134800660456773,stop,"S13V,A47*",-1.34176980929801,-1.33660611350941
NHERF3_PDZ1 binding UHMK1,1,MTSTFNPRECKLVKQEGQNYGFFLRIEKDTEGHLVRVVEKCSPAEKYGLQDGDRVLRINGVFVDKEEHMQVVDLVRKSGNSVTLLVLDGDSYEKAVKTRVDLKELG*,2,,FALSE,FALSE,112,108,107,121,269,244,228,-0.232319121528502,0.0705833909592716,-0.261571599915191,0.0610071069542177,-0.301689416578995,0.0827148495995983,-0.261558709355908,0.0403053538393719,0.166992381461094,0.0100227150184179,0.162091708082697,0.00848844601850036,0.15024779747408,0.0108928388981456,0.160425291862376,0.00555867935892887,missense,"S13V,A47Y",-0.261558709355908,-0.198955956212677
NHERF3_PDZ1 binding UHMK1,1,MTSTFNPRECKLVKQEGQNYGFFLRIEKDTEGHLVRVVEKCSPAEKWGLQDGDRVLRINGVFVDKEEHMQVVDLVRKSGNSVTLLVLDGDSYEKAVKTRVDLKELG*,2,,FALSE,FALSE,856.666666666667,898,733,939,1354,1199,1043,-0.380491020025985,0.0297759200008915,-0.360773897356704,0.0249053327170325,-0.459045486515913,0.0352790681163037,-0.389331854993784,0.0167989024491154,0.145952237424445,0.00422812727646295,0.148288835126019,0.00346529417466019,0.129525347662885,0.00464595181310064,0.142803564731206,0.00231680666217946,missense,"S13V,A47W",-0.389331854993784,-0.333523300726189
NHERF3_PDZ1 binding UHMK1,1,MTSTFNPRECKLVKQEGQNYGFFLRIEKDTEGHLVRVVEKCSPAEKCGLQDGDRVLRINGVFVDKEEHMQVVDLVRKSGNSVTLLVLDGDSYEKAVKTRVDLKELG*,2,,FALSE,FALSE,173.666666666667,138,140,243,593,536,782,-0.0786757287052429,0.0610339374843578,-0.109387580797485,0.0512258738363314,-0.110337822147117,0.0567438019200313,-0.101107887562638,0.0322731258197775,0.188809467886128,0.00866670973927325,0.183266385848166,0.00712749852466407,0.175447167371258,0.00747267384000885,0.182553733527468,0.004450921310788,missense,"S13V,A47C",-0.101107887562638,-0.029973335444118
NHERF3_PDZ1 binding UHMK1,1,MTSTFNPRECKLVKQEGQNYGFFLRIEKDTEGHLVRVVEKCSPAEKFGLQDGDRVLRINGVFVDKEEHMQVVDLVRKSGNSVTLLVLDGDSYEKAVKTRVDLKELG*,2,,FALSE,FALSE,162.333333333333,124,173,190,348,329,370,-0.198863640659885,0.0654783393882879,-0.315783924725521,0.0490164502183477,-0.274061931265806,0.0656228282194432,-0.273864516926959,0.0336780633955156,0.171742999786357,0.00929780684448471,0.154548678824889,0.00682008232269061,0.15388610121439,0.00864196573281985,0.158728146644081,0.00464468210827317,missense,"S13V,A47F",-0.273864516926959,-0.211916111796729
NHERF3_PDZ1 binding UHMK1,1,MTSTFNPRECKL*KQEGQNYGFFLRIEKDTEGHLVRVVEKCSPAEKKGLQDGDRVLRINGVFVDKEEHMQVVDLVRKSGNSVTLLVLDGDSYEKAVKTRVDLKELG*,2,,FALSE,TRUE,44.3333333333333,35,31,67,0,1,3,,,-1.54866650697959,0.441485239652489,-1.47952590519654,0.287828261355967,-1.50014830460326,0.24111221210447,,,-0.0169929295071789,0.0614276567411589,-0.00486320352483513,0.0379045225429403,-0.0103937622197157,0.0332527902360596,stop,"S13*,A47K",-1.50014830460326,-1.50340621406947
NHERF3_PDZ1 binding UHMK1,1,MTSTFNPRECKL*KQEGQNYGFFLRIEKDTEGHLVRVVEKCSPAEKNGLQDGDRVLRINGVFVDKEEHMQVVDLVRKSGNSVTLLVLDGDSYEKAVKTRVDLKELG*,2,,FALSE,TRUE,24,19,27,26,1,0,0,-1.37774894706254,0.440094368440706,,,,,-1.37774894706254,0.440094368440706,0.00434339904611997,0.0624926115923932,,,,,0.00648684339459624,0.0606952488639983,stop,"S13*,A47N",-1.37774894706254,-1.37449840302524
NHERF3_PDZ1 binding UHMK1,1,MTSTFNPRECKL*KQEGQNYGFFLRIEKDTEGHLVRVVEKCSPAEKTGLQDGDRVLRINGVFVDKEEHMQVVDLVRKSGNSVTLLVLDGDSYEKAVKTRVDLKELG*,2,,FALSE,TRUE,52.6666666666667,72,43,43,1,1,2,-1.62713322962948,0.424479019193382,-1.26129944934392,0.459241420394524,-1.28044789658984,0.37008274223728,-1.38465460279617,0.238414487852023,-0.0310687221380734,0.0602752599847139,0.0229909326691768,0.0638982276180341,0.0213536690973559,0.0487367348147147,0.00553445562647562,0.03288073583907,stop,"S13*,A47T",-1.38465460279617,-1.38177125953636
NHERF3_PDZ1 binding UHMK1,1,MTSTFNPRECKL*KQEGQNYGFFLRIEKDTEGHLVRVVEKCSPAEKRGLQDGDRVLRINGVFVDKEEHMQVVDLVRKSGNSVTLLVLDGDSYEKAVKTRVDLKELG*,2,,FALSE,TRUE,131,140,103,150,4,2,0,-1.42202142556114,0.218927661313568,-1.63752904401767,0.310500866985678,,,-1.49358250342008,0.178924552633569,-0.00194321355664595,0.0310873355498142,-0.029357142241948,0.0432026689953255,,,-0.00948824520931524,0.0246762308921415,stop,"S13*,A47R",-1.49358250342008,-1.49649128350708
NHERF3_PDZ1 binding UHMK1,1,MTSTFNPRECKL*KQEGQNYGFFLRIEKDTEGHLVRVVEKCSPAEKSGLQDGDRVLRINGVFVDKEEHMQVVDLVRKSGNSVTLLVLDGDSYEKAVKTRVDLKELG*,2,,FALSE,TRUE,177.666666666667,174,155,204,11,12,14,-1.28289693620193,0.138287479451409,-1.26839730741451,0.132953293020211,-1.33705826104837,0.138326352044554,-1.29537367722391,0.0787801182778966,0.0178122145969116,0.019636574246717,0.0220033463355974,0.0184989406501581,0.0138985678308114,0.0182163985727276,0.0178475602354169,0.0108648945028625,stop,"S13*,A47S",-1.29537367722391,-1.28774291727408
NHERF3_PDZ1 binding UHMK1,1,MTSTFNPRECKL*KQEGQNYGFFLRIEKDTEGHLVRVVEKCSPAEKMGLQDGDRVLRINGVFVDKEEHMQVVDLVRKSGNSVTLLVLDGDSYEKAVKTRVDLKELG*,2,,FALSE,TRUE,38.6666666666667,36,46,34,0,1,1,,,-1.66816175253959,0.437738926903685,-1.61422018897752,0.487366209262824,-1.64407636339788,0.325664547614695,,,-0.0336193357087497,0.0609063998725042,-0.0226012897430857,0.0641819652408051,-0.0302434807653163,0.0449137552786441,stop,"S13*,A47M",-1.64407636339788,-1.65498749178074
NHERF3_PDZ1 binding UHMK1,1,MTSTFNPRECKL*KQEGQNYGFFLRIEKDTEGHLVRVVEKCSPAEKIGLQDGDRVLRINGVFVDKEEHMQVVDLVRKSGNSVTLLVLDGDSYEKAVKTRVDLKELG*,2,,FALSE,TRUE,30.6666666666667,36,28,28,0,1,1,,,-1.51784826585419,0.442709251546951,-1.55199573565595,0.491667010525211,-1.5331377018809,0.328993666651927,,,-0.0127049212858688,0.0615979640940373,-0.0144068609453776,0.0647483440169367,-0.0149434675130017,0.0453728879623425,stop,"S13*,A47I",-1.5331377018809,-1.53814978688042
NHERF3_PDZ1 binding UHMK1,1,MTSTFNPRECKL*KQEGQNYGFFLRIEKDTEGHLVRVVEKCSPAEKQGLQDGDRVLRINGVFVDKEEHMQVVDLVRKSGNSVTLLVLDGDSYEKAVKTRVDLKELG*,2,,FALSE,TRUE,24,30,18,24,3,0,0,-1.18713489989254,0.268119831024926,,,,,-1.18713489989254,0.268119831024926,0.0314102521305034,0.0380725354878434,,,,,0.0327752212053566,0.0369775235413484,stop,"S13*,A47Q",-1.18713489989254,-1.17374865998192
NHERF3_PDZ1 binding UHMK1,1,MTSTFNPRECKL*KQEGQNYGFFLRIEKDTEGHLVRVVEKCSPAEKHGLQDGDRVLRINGVFVDKEEHMQVVDLVRKSGNSVTLLVLDGDSYEKAVKTRVDLKELG*,2,,FALSE,TRUE,25.6666666666667,27,28,22,0,0,3,,,,,-1.12261564942937,0.32131172830069,-1.12261564942937,0.32131172830069,,,,,0.0421388273799833,0.0423140090250631,0.0416733399821446,0.0443134398225305,stop,"S13*,A47H",-1.12261564942937,-1.10579866813123
NHERF3_PDZ1 binding UHMK1,1,MTSTFNPRECKL*KQEGQNYGFFLRIEKDTEGHLVRVVEKCSPAEKPGLQDGDRVLRINGVFVDKEEHMQVVDLVRKSGNSVTLLVLDGDSYEKAVKTRVDLKELG*,2,,FALSE,TRUE,54,56,45,61,3,3,2,-1.3724926292357,0.254757441259769,-1.32886389943636,0.261899797754855,-1.57940446931988,0.346520625507553,-1.40086526854343,0.161553027704342,0.00508978675728908,0.0361751000889339,0.0135901068308084,0.0364403822191826,-0.0180163569627023,0.0456338053784812,0.00329877513988566,0.0222804514767803,stop,"S13*,A47P",-1.40086526854343,-1.39884390990836
NHERF3_PDZ1 binding UHMK1,1,MTSTFNPRECKL*KQEGQNYGFFLRIEKDTEGHLVRVVEKCSPAEKLGLQDGDRVLRINGVFVDKEEHMQVVDLVRKSGNSVTLLVLDGDSYEKAVKTRVDLKELG*,2,,FALSE,TRUE,232,256,163,277,5,4,18,-1.5928288818816,0.19111893073259,-1.6204867968358,0.21974101079033,-1.3495028496108,0.122286458567963,-1.45626848967967,0.0932670467126941,-0.0261975662372737,0.0271385456454311,-0.0269859071111653,0.0305744658494328,0.0122597218555058,0.0161040816619225,-0.00434211403269258,0.0128628471913742,stop,"S13*,A47L",-1.45626848967967,-1.45719313742858
NHERF3_PDZ1 binding UHMK1,1,MTSTFNPRECKL*KQEGQNYGFFLRIEKDTEGHLVRVVEKCSPAEKEGLQDGDRVLRINGVFVDKEEHMQVVDLVRKSGNSVTLLVLDGDSYEKAVKTRVDLKELG*,2,,FALSE,TRUE,32,28,31,37,0,0,4,,,,,-1.19703058116475,0.269823528515964,-1.19703058116475,0.269823528515964,,,,,0.0323390167421854,0.0355334530774249,0.0314104665514322,0.037212487564119,stop,"S13*,A47E",-1.19703058116475,-1.18417053340693
NHERF3_PDZ1 binding UHMK1,1,MTSTFNPRECKL*KQEGQNYGFFLRIEKDTEGHLVRVVEKCSPAEKGGLQDGDRVLRINGVFVDKEEHMQVVDLVRKSGNSVTLLVLDGDSYEKAVKTRVDLKELG*,2,,FALSE,TRUE,102.666666666667,105,102,101,10,18,9,-1.19929095489365,0.146639569780014,-1.0340225525443,0.11559031477607,-1.25745802773363,0.176273241064629,-1.13091844941693,0.0807050569816259,0.0296841141061252,0.0208225561049702,0.0546139314647696,0.0160830794349003,0.0243812383784767,0.0232136796024629,0.0405282662260354,0.0111303708235088,stop,"S13*,A47G",-1.13091844941693,-1.11454296053145
NHERF3_PDZ1 binding UHMK1,1,MTSTFNPRECKL*KQEGQNYGFFLRIEKDTEGHLVRVVEKCSPAEKVGLQDGDRVLRINGVFVDKEEHMQVVDLVRKSGNSVTLLVLDGDSYEKAVKTRVDLKELG*,2,,FALSE,TRUE,113.333333333333,119,104,117,5,2,5,-1.44457870146382,0.194616143375643,-1.70338418731603,0.308956767560955,-1.29608450358167,0.233404592820183,-1.44431661403064,0.134553210265741,-0.00514630630823643,0.0276351435731269,-0.0385201374541006,0.0429878250981417,0.0192944615705323,0.0307373904442168,-0.00269378104111198,0.0185567941063744,stop,"S13*,A47V",-1.44431661403064,-1.44460573371384
NHERF3_PDZ1 binding UHMK1,1,MTSTFNPRECKL*KQEGQNYGFFLRIEKDTEGHLVRVVEKCSPAEKYGLQDGDRVLRINGVFVDKEEHMQVVDLVRKSGNSVTLLVLDGDSYEKAVKTRVDLKELG*,2,,FALSE,TRUE,48.3333333333333,33,47,65,3,7,2,-1.21543956470861,0.265556362056193,-1.08548170888553,0.181940921162818,-1.59975968191034,0.345546755659151,-1.20203605482488,0.137666670420166,0.0273910404535378,0.0377085274884687,0.0474539743291546,0.0253150127083684,-0.0206969645266251,0.0455055550411142,0.0307201408138856,0.018986184374581,stop,"S13*,A47Y",-1.20203605482488,-1.18944216771721
NHERF3_PDZ1 binding UHMK1,1,MTSTFNPRECKL*KQEGQNYGFFLRIEKDTEGHLVRVVEKCSPAEKWGLQDGDRVLRINGVFVDKEEHMQVVDLVRKSGNSVTLLVLDGDSYEKAVKTRVDLKELG*,2,,FALSE,TRUE,41.6666666666667,46,53,26,2,1,0,-1.43448742399151,0.308098233179347,-1.71105135985428,0.436710765201344,,,-1.52639550559392,0.251752026250352,-0.00371336299250608,0.0437493969454726,-0.0395869374296224,0.0607633428494074,,,-0.0140136231185401,0.0347201713564749,stop,"S13*,A47W",-1.52639550559392,-1.5310490815953
NHERF3_PDZ1 binding UHMK1,1,MTSTFNPRECKL*KQEGQNYGFFLRIEKDTEGHLVRVVEKCSPAEKCGLQDGDRVLRINGVFVDKEEHMQVVDLVRKSGNSVTLLVLDGDSYEKAVKTRVDLKELG*,2,,FALSE,TRUE,2092.33333333333,2074,1930,2273,70,108,133,-1.50969463583069,0.0542145970786828,-1.38187963692137,0.0437993967169664,-1.39377206844412,0.0479758714802609,-1.41942150865508,0.0277781882600088,-0.0143926522891734,0.00769837562311977,0.00621356910856805,0.00609418858287867,0.00642984401334767,0.00631801232260425,0.000739606715287555,0.00383100573498792,stop,"S13*,A47C",-1.41942150865508,-1.41838685802561
NHERF3_PDZ1 binding UHMK1,1,MTSTFNPRECKL*KQEGQNYGFFLRIEKDTEGHLVRVVEKCSPAEKFGLQDGDRVLRINGVFVDKEEHMQVVDLVRKSGNSVTLLVLDGDSYEKAVKTRVDLKELG*,2,,FALSE,TRUE,65.3333333333333,57,70,69,3,1,2,-1.37774894706254,0.254479702252991,-1.7952870672861,0.435064869927392,-1.61889891250688,0.344683506730334,-1.52309603092745,0.185242938281491,0.00434339904611997,0.0361356616477283,-0.0513073793758665,0.060534335215993,-0.0232174376524518,0.0453918725336066,-0.0135585788135854,0.025547625794735,stop,"S13*,A47F",-1.52309603092745,-1.52757416093071
NHERF3_PDZ1 binding UHMK1,1,MTSTFNPRECKLYKQEGQNYGFFLRIEKDTEGHLVRVVEKCSPAEKKGLQDGDRVLRINGVFVDKEEHMQVVDLVRKSGNSVTLLVLDGDSYEKAVKTRVDLKELG*,2,,FALSE,FALSE,34.6666666666667,29,35,40,13,5,0,-0.741602729208524,0.170040961329892,-1.09809956317525,0.214347000790598,,,-0.87929871550234,0.133214105536866,0.0946750218959526,0.0241455117656607,0.0456983432173896,0.0298239506227341,,,0.0752301925950306,0.0183721125912211,missense,"S13Y,A47K",-0.87929871550234,-0.849543619308013
NHERF3_PDZ1 binding UHMK1,1,MTSTFNPRECKLYKQEGQNYGFFLRIEKDTEGHLVRVVEKCSPAEKNGLQDGDRVLRINGVFVDKEEHMQVVDLVRKSGNSVTLLVLDGDSYEKAVKTRVDLKELG*,2,,FALSE,FALSE,15.6666666666667,12,16,19,9,23,11,-0.5887606784775,0.23825854723701,-0.399025544015251,0.166281349826982,-0.659228024311451,0.235176320522236,-0.511001195716376,0.117963034009369,0.116378319180034,0.0338322867066098,0.142966552952838,0.0231361612172322,0.103163017984668,0.0309707118432553,0.126023638779321,0.0162687737435012,missense,"S13Y,A47N",-0.511001195716376,-0.461662277097257
NHERF3_PDZ1 binding UHMK1,1,MTSTFNPRECKLYKQEGQNYGFFLRIEKDTEGHLVRVVEKCSPAEKTGLQDGDRVLRINGVFVDKEEHMQVVDLVRKSGNSVTLLVLDGDSYEKAVKTRVDLKELG*,2,,FALSE,FALSE,22.6666666666667,30,18,20,6,25,10,-0.981288067432105,0.208848367810056,-0.409441769197932,0.157582626879422,-0.70621251285742,0.235641863286817,-0.636704206001267,0.110970166115217,0.060640133426309,0.0296560939361747,0.141517253525378,0.021925832718527,0.0969755623231942,0.0310320198473118,0.108687412643942,0.0153043581827832,missense,"S13Y,A47T",-0.636704206001267,-0.594049409048544
NHERF3_PDZ1 binding UHMK1,1,MTSTFNPRECKLYKQEGQNYGFFLRIEKDTEGHLVRVVEKCSPAEKRGLQDGDRVLRINGVFVDKEEHMQVVDLVRKSGNSVTLLVLDGDSYEKAVKTRVDLKELG*,2,,FALSE,FALSE,53.6666666666667,49,51,61,14,7,13,-0.87437346987531,0.14776663408968,-1.10665020489986,0.180990295936072,-0.976497476722447,0.168526359836787,-0.970186808641913,0.0946877528829104,0.07582181466969,0.0209825972170462,0.0445086185389626,0.0251827440051972,0.0613813421532389,0.0221934815414564,0.0626954368074798,0.0130587827014545,missense,"S13Y,A47R",-0.970186808641913,-0.945264588535396
NHERF3_PDZ1 binding UHMK1,1,MTSTFNPRECKLYKQEGQNYGFFLRIEKDTEGHLVRVVEKCSPAEKSGLQDGDRVLRINGVFVDKEEHMQVVDLVRKSGNSVTLLVLDGDSYEKAVKTRVDLKELG*,2,,FALSE,FALSE,616.666666666667,519,545,786,156,201,225,-0.907735434540705,0.0529987721506802,-0.824730625048851,0.0438317048115192,-0.982996456910081,0.0550730896543428,-0.892488981439764,0.0287929908977813,0.0710844754776876,0.00752573066231461,0.0837345260536304,0.00609868388728276,0.0605254819959779,0.00725265531076778,0.0734110680366074,0.00397096139691942,missense,"S13Y,A47S",-0.892488981439764,-0.863435263375826
NHERF3_PDZ1 binding UHMK1,1,MTSTFNPRECKLYKQEGQNYGFFLRIEKDTEGHLVRVVEKCSPAEKMGLQDGDRVLRINGVFVDKEEHMQVVDLVRKSGNSVTLLVLDGDSYEKAVKTRVDLKELG*,2,,FALSE,FALSE,35.3333333333333,23,39,44,7,7,18,-0.856602305693746,0.210140472105035,-1.02898633893414,0.185658707028356,-0.770524835907236,0.166251971356742,-0.878083561984584,0.106699407214254,0.0783452881344333,0.0298395704303846,0.0553146633876839,0.0258323003852229,0.0885061789230152,0.0218939640131667,0.0753977794819737,0.0147153600202971,missense,"S13Y,A47M",-0.878083561984584,-0.84826385131573
NHERF3_PDZ1 binding UHMK1,1,MTSTFNPRECKLYKQEGQNYGFFLRIEKDTEGHLVRVVEKCSPAEKIGLQDGDRVLRINGVFVDKEEHMQVVDLVRKSGNSVTLLVLDGDSYEKAVKTRVDLKELG*,2,,FALSE,FALSE,58.6666666666667,52,56,68,16,5,22,-0.853356653667908,0.139934849396799,-1.24040946442229,0.20637251892576,-0.845726238883439,0.141717075019433,-0.923391037180614,0.0896800114119398,0.0788061649053254,0.0198704978265869,0.0258975368041288,0.0287143920448132,0.0786027967431571,0.0186629278149663,0.0691492367156444,0.0123681442006619,missense,"S13Y,A47I",-0.923391037180614,-0.895980502520522
NHERF3_PDZ1 binding UHMK1,1,MTSTFNPRECKLYKQEGQNYGFFLRIEKDTEGHLVRVVEKCSPAEKQGLQDGDRVLRINGVFVDKEEHMQVVDLVRKSGNSVTLLVLDGDSYEKAVKTRVDLKELG*,2,,FALSE,FALSE,14,15,12,15,6,5,8,-0.775441234971671,0.242211326532004,-0.773986296572543,0.25118223995488,-0.685528764236338,0.26851341411503,-0.748281575074947,0.146230989747677,0.0898700147221146,0.0343935742824261,0.0907950230108036,0.0349491557805398,0.099699435275026,0.0353609222056818,0.0932993125700603,0.0201673253529938,missense,"S13Y,A47Q",-0.748281575074947,-0.71155978408934
NHERF3_PDZ1 binding UHMK1,1,MTSTFNPRECKLYKQEGQNYGFFLRIEKDTEGHLVRVVEKCSPAEKHGLQDGDRVLRINGVFVDKEEHMQVVDLVRKSGNSVTLLVLDGDSYEKAVKTRVDLKELG*,2,,FALSE,FALSE,32,20,47,29,13,31,32,-0.631257937662847,0.189524012478871,-0.634914765081196,0.112551827326396,-0.452519191848049,0.173801163307256,-0.591021320805141,0.0845502122286234,0.110343784538246,0.0269120701117758,0.110145247053723,0.0156603084171923,0.130384804903792,0.0228881280855938,0.114987729768263,0.011660672211968,missense,"S13Y,A47H",-0.591021320805141,-0.545937385822781
NHERF3_PDZ1 binding UHMK1,1,MTSTFNPRECKLYKQEGQNYGFFLRIEKDTEGHLVRVVEKCSPAEKPGLQDGDRVLRINGVFVDKEEHMQVVDLVRKSGNSVTLLVLDGDSYEKAVKTRVDLKELG*,2,,FALSE,FALSE,432.333333333333,381,411,505,12,24,35,-1.52500537905479,0.125051285554288,-1.36874309863246,0.0922133825060709,-1.32788296968064,0.0892111534751064,-1.38455866328971,0.0570545652976229,-0.0165667503874629,0.0177570584349035,0.00804136920764603,0.0128304448229862,0.0151068753015501,0.0117483466079686,0.00554768704373149,0.0078686329294237,missense,"S13Y,A47P",-1.38455866328971,-1.38167021855038
NHERF3_PDZ1 binding UHMK1,1,MTSTFNPRECKLYKQEGQNYGFFLRIEKDTEGHLVRVVEKCSPAEKLGLQDGDRVLRINGVFVDKEEHMQVVDLVRKSGNSVTLLVLDGDSYEKAVKTRVDLKELG*,2,,FALSE,FALSE,116.333333333333,132,79,138,32,15,7,-0.923449305091719,0.0944584633284729,-0.945341965935879,0.13850424570526,-1.43840153789289,0.190115865929306,-1.00365059488601,0.0721926900937123,0.0688531340214517,0.0134129325065333,0.0669528278638311,0.0192712926689753,0.000552524243459251,0.0250366350126258,0.0580803065543624,0.00995639482260207,missense,"S13Y,A47L",-1.00365059488601,-0.9805077754332
NHERF3_PDZ1 binding UHMK1,1,MTSTFNPRECKLYKQEGQNYGFFLRIEKDTEGHLVRVVEKCSPAEKEGLQDGDRVLRINGVFVDKEEHMQVVDLVRKSGNSVTLLVLDGDSYEKAVKTRVDLKELG*,2,,FALSE,FALSE,31,23,28,42,14,16,32,-0.650755473233312,0.17900571298144,-0.67835086049631,0.150918669614452,-0.571219127916326,0.151908536580118,-0.631885486843783,0.0918833159974704,0.107575169430239,0.0254184904337754,0.104101607720648,0.0209986187538369,0.114753037608428,0.0200050562169954,0.109351982289551,0.0126720111204223,missense,"S13Y,A47E",-0.631885486843783,-0.588974459709684
NHERF3_PDZ1 binding UHMK1,1,MTSTFNPRECKLYKQEGQNYGFFLRIEKDTEGHLVRVVEKCSPAEKDGLQDGDRVLRINGVFVDKEEHMQVVDLVRKSGNSVTLLVLDGDSYEKAVKTRVDLKELG*,2,,FALSE,FALSE,175,175,161,189,20,6,10,-1.147479520809,0.106580051481094,-1.50496186637092,0.181063797172853,-1.42603074689351,0.160179978074751,-1.28563255118851,0.0796791509272374,0.0370412448909808,0.0151341763001965,-0.0109119251605368,0.0251929708674737,0.00218165171030665,0.0210943343827978,0.0191909995323777,0.0109888838431077,missense,"S13Y,A47D",-1.28563255118851,-1.27748381739349
NHERF3_PDZ1 binding UHMK1,1,MTSTFNPRECKLYKQEGQNYGFFLRIEKDTEGHLVRVVEKCSPAEKGGLQDGDRVLRINGVFVDKEEHMQVVDLVRKSGNSVTLLVLDGDSYEKAVKTRVDLKELG*,2,,FALSE,FALSE,108.333333333333,108,101,116,434,337,486,-0.0933971704102606,0.0690004753511611,-0.145209270479849,0.0606355305728516,-0.0303385784098578,0.0805930253414146,-0.10028997909483,0.0396531578359397,0.186719049547417,0.00979794383892819,0.17828220458895,0.00843674538537015,0.185982384182045,0.0106134127742216,0.182666534693675,0.00546873228944766,missense,"S13Y,A47G",-0.10028997909483,-0.0291119355778271
NHERF3_PDZ1 binding UHMK1,1,MTSTFNPRECKLYKQEGQNYGFFLRIEKDTEGHLVRVVEKCSPAEKVGLQDGDRVLRINGVFVDKEEHMQVVDLVRKSGNSVTLLVLDGDSYEKAVKTRVDLKELG*,2,,FALSE,FALSE,666,601,553,844,826,728,982,-0.40822282906144,0.0344909430553947,-0.423580419578845,0.0296649530239926,-0.434393446639077,0.0364699967740128,-0.421828776394009,0.0191431906133625,0.142014370241669,0.0048976521000553,0.139550020910612,0.00412754128096057,0.132771810664256,0.00480278694089701,0.138321778839037,0.00264011721496394,missense,"S13Y,A47V",-0.421828776394009,-0.367748210787386
NHERF3_PDZ1 binding UHMK1,1,MTSTFNPRECKLYKQEGQNYGFFLRIEKDTEGHLVRVVEKCSPAEK*GLQDGDRVLRINGVFVDKEEHMQVVDLVRKSGNSVTLLVLDGDSYEKAVKTRVDLKELG*,2,,FALSE,TRUE,20,23,18,19,0,3,2,,,-1.05142509800445,0.281121583348801,-1.20557740419524,0.379850947971702,-1.10597806764464,0.2259682383156,,,0.052192564920806,0.0391148753649704,0.0312134731812317,0.0500231240411241,0.0439678982390401,0.0311642216839057,stop,"S13Y,A47*",-1.10597806764464,-1.08827640092304
NHERF3_PDZ1 binding UHMK1,1,MTSTFNPRECKLYKQEGQNYGFFLRIEKDTEGHLVRVVEKCSPAEKYGLQDGDRVLRINGVFVDKEEHMQVVDLVRKSGNSVTLLVLDGDSYEKAVKTRVDLKELG*,2,,FALSE,FALSE,32,38,28,30,30,41,44,-0.573527893187069,0.133540308079747,-0.393435514117491,0.125439958502578,-0.361323954562845,0.166087938581407,-0.450753921761385,0.0800951610071707,0.118541347391456,0.0189624844197035,0.143744342121967,0.0174535454879236,0.142394438395656,0.0218723622983068,0.134332591468336,0.0110462575273494,missense,"S13Y,A47Y",-0.450753921761385,-0.398211419486862
NHERF3_PDZ1 binding UHMK1,1,MTSTFNPRECKLYKQEGQNYGFFLRIEKDTEGHLVRVVEKCSPAEKWGLQDGDRVLRINGVFVDKEEHMQVVDLVRKSGNSVTLLVLDGDSYEKAVKTRVDLKELG*,2,,FALSE,FALSE,30.6666666666667,28,34,30,20,11,9,-0.603250098662964,0.157807239190205,-0.850589766735059,0.161405836504695,-0.869925418033245,0.216353939188156,-0.755308315728063,0.10004803320398,0.114320847481277,0.0224083451467978,0.0801365201942007,0.0224577889141534,0.0754159716298648,0.0284919650578343,0.0923302254759565,0.0137980413046055,missense,"S13Y,A47W",-0.755308315728063,-0.718960164079631
NHERF3_PDZ1 binding UHMK1,1,MTSTFNPRECKLYKQEGQNYGFFLRIEKDTEGHLVRVVEKCSPAEKCGLQDGDRVLRINGVFVDKEEHMQVVDLVRKSGNSVTLLVLDGDSYEKAVKTRVDLKELG*,2,,FALSE,FALSE,51,57,40,56,110,70,106,-0.308087040600711,0.0987964860138753,-0.339464679361173,0.102534007906853,-0.279569308078264,0.119809966531446,-0.311821225183207,0.0611721587060509,0.156233472742221,0.014028923953364,0.151253770781586,0.01426644262661,0.15316082674844,0.0157779488222099,0.153493378787738,0.00843650740037133,missense,"S13Y,A47C",-0.311821225183207,-0.251891126977096
NHERF3_PDZ1 binding UHMK1,1,MTSTFNPRECKLYKQEGQNYGFFLRIEKDTEGHLVRVVEKCSPAEKFGLQDGDRVLRINGVFVDKEEHMQVVDLVRKSGNSVTLLVLDGDSYEKAVKTRVDLKELG*,2,,FALSE,FALSE,59.3333333333333,41,63,74,22,36,25,-0.688201760520938,0.137912109047951,-0.67835086049631,0.100737643311015,-0.831856854399712,0.134538989292655,-0.72195619084871,0.0696117988424917,0.102257863745701,0.0195832723221555,0.104101607720648,0.0140164988960745,0.0804292761664892,0.0177176352611217,0.0969299560448066,0.00960045335182441,missense,"S13Y,A47F",-0.72195619084871,-0.683834576018917
NHERF3_PDZ1 binding UHMK1,1,MTSTFNPRECKLSKKEGQNYGFFLRIEKDTEGHLVRVVEKCSPAEKKGLQDGDRVLRINGVFVDKEEHMQVVDLVRKSGNSVTLLVLDGDSYEKAVKTRVDLKELG*,2,,FALSE,FALSE,51,65,42,46,38,26,30,-0.662742606497906,0.108202026406849,-0.654115154395814,0.120860388233652,-0.621058136974955,0.148815776149729,-0.65031784129608,0.070883157374994,0.105873017989709,0.0153644938327906,0.107473730957187,0.0168163502994208,0.108189665987167,0.0195977660957914,0.106809899452646,0.00977579170663908,missense,"Q15K,A47K",-0.65031784129608,-0.608386934681593
NHERF3_PDZ1 binding UHMK1,1,MTSTFNPRECKLSKKEGQNYGFFLRIEKDTEGHLVRVVEKCSPAEKNGLQDGDRVLRINGVFVDKEEHMQVVDLVRKSGNSVTLLVLDGDSYEKAVKTRVDLKELG*,2,,FALSE,FALSE,99.3333333333333,75,124,99,129,190,148,-0.342270199118437,0.0873655417014537,-0.379696674126615,0.0595238979970866,-0.355202600426681,0.0926841969482993,-0.365055753547807,0.0434510283301585,0.151379525494911,0.0124057503472544,0.145655945661976,0.00828207433829248,0.143200568428734,0.0122057167564108,0.146151583075389,0.00599251244054701,missense,"Q15K,A47N",-0.365055753547807,-0.307956343832256
NHERF3_PDZ1 binding UHMK1,1,MTSTFNPRECKLSKKEGQNYGFFLRIEKDTEGHLVRVVEKCSPAEKTGLQDGDRVLRINGVFVDKEEHMQVVDLVRKSGNSVTLLVLDGDSYEKAVKTRVDLKELG*,2,,FALSE,FALSE,46.6666666666667,49,50,41,92,43,47,-0.316242195480454,0.106562507033735,-0.554574631221633,0.102980029996735,-0.440297276941493,0.145927793473557,-0.439648880622571,0.066035992005933,0.155075455364764,0.0151316850201142,0.121323664183022,0.0143285015345314,0.131994326661353,0.0192174434550025,0.135864133982623,0.0091072989254147,missense,"Q15K,A47T",-0.439648880622571,-0.386515879791856
NHERF3_PDZ1 binding UHMK1,1,MTSTFNPRECKLSKKEGQNYGFFLRIEKDTEGHLVRVVEKCSPAEKRGLQDGDRVLRINGVFVDKEEHMQVVDLVRKSGNSVTLLVLDGDSYEKAVKTRVDLKELG*,2,,FALSE,FALSE,3097.66666666667,2505,3338,3450,1740,2418,1873,-0.611733467825718,0.0232941606880853,-0.606898256030806,0.0145670722122321,-0.687659870087269,0.0255322459307642,-0.623314482901085,0.0111183542872507,0.113116224263849,0.00330772907049238,0.114043426078661,0.00202684264661038,0.099418786844648,0.0033623786173577,0.110534045171108,0.00153337858608319,missense,"Q15K,A47R",-0.623314482901085,-0.579947701898989
NHERF3_PDZ1 binding UHMK1,1,MTSTFNPRECKLSKKEGQNYGFFLRIEKDTEGHLVRVVEKCSPAEKSGLQDGDRVLRINGVFVDKEEHMQVVDLVRKSGNSVTLLVLDGDSYEKAVKTRVDLKELG*,2,,FALSE,FALSE,2609.66666666667,2465,2433,2931,11124,11353,12585,-0.0516082688692395,0.0211928775978743,-0.0420420011034504,0.0135611634206992,-0.0175212480370007,0.0235544458488783,-0.0396232210767659,0.0102779292555253,0.192652998673211,0.00300935063754974,0.19263675835651,0.00188688186330574,0.187670317068724,0.00310191924677297,0.191033340178428,0.00141747206668636,missense,"Q15K,A47S",-0.0396232210767659,0.0347807117071646
NHERF3_PDZ1 binding UHMK1,1,MTSTFNPRECKLSKKEGQNYGFFLRIEKDTEGHLVRVVEKCSPAEKMGLQDGDRVLRINGVFVDKEEHMQVVDLVRKSGNSVTLLVLDGDSYEKAVKTRVDLKELG*,2,,FALSE,FALSE,71.3333333333333,66,67,81,125,81,86,-0.313661276910701,0.0921718637633691,-0.451452396998489,0.0836663381732669,-0.464871374744807,0.105591129040081,-0.408582119048036,0.0534329023723358,0.155441941176211,0.0130882394662754,0.135671951820513,0.0116412206807698,0.128758127965054,0.0139054494238298,0.140148680571678,0.00736915429866855,missense,"Q15K,A47M",-0.408582119048036,-0.353797176758843
NHERF3_PDZ1 binding UHMK1,1,MTSTFNPRECKLSKKEGQNYGFFLRIEKDTEGHLVRVVEKCSPAEKIGLQDGDRVLRINGVFVDKEEHMQVVDLVRKSGNSVTLLVLDGDSYEKAVKTRVDLKELG*,2,,FALSE,FALSE,115.333333333333,115,100,131,101,47,63,-0.541877223948819,0.0768344821768708,-0.737517045947139,0.0843080583254284,-0.718684392798351,0.0944707937478616,-0.654012489926125,0.0486718746544461,0.123035685699745,0.0109103587682667,0.0958693050202949,0.0117305087513333,0.0953331223065441,0.0124409962885358,0.10630035505911,0.00671254111997789,missense,"Q15K,A47I",-0.654012489926125,-0.612278042258022
NHERF3_PDZ1 binding UHMK1,1,MTSTFNPRECKLSKKEGQNYGFFLRIEKDTEGHLVRVVEKCSPAEKQGLQDGDRVLRINGVFVDKEEHMQVVDLVRKSGNSVTLLVLDGDSYEKAVKTRVDLKELG*,2,,FALSE,FALSE,77.6666666666667,64,79,90,148,118,131,-0.254364379575319,0.0921874655040052,-0.387419419952721,0.0746652375351499,-0.363761128815919,0.0972414984409452,-0.342339125792767,0.0498261056177543,0.163861994327409,0.0130904548854847,0.144581413294646,0.0103888197608067,0.142073483372055,0.0128058744210862,0.149284527902264,0.00687172592348433,missense,"Q15K,A47Q",-0.342339125792767,-0.28403178395673
NHERF3_PDZ1 binding UHMK1,1,MTSTFNPRECKLSKKEGQNYGFFLRIEKDTEGHLVRVVEKCSPAEKHGLQDGDRVLRINGVFVDKEEHMQVVDLVRKSGNSVTLLVLDGDSYEKAVKTRVDLKELG*,2,,FALSE,FALSE,58.6666666666667,49,63,64,106,67,44,-0.274175645876585,0.105413736002133,-0.490268982633027,0.0881670444301505,-0.604152273394219,0.125516971866785,-0.446959108397135,0.0595375633607104,0.161048830017889,0.0149685615924257,0.130271064805357,0.0122674428377285,0.110416023761018,0.016529512658808,0.134855949997898,0.00821107354256284,missense,"Q15K,A47H",-0.446959108397135,-0.394214821024781
NHERF3_PDZ1 binding UHMK1,1,MTSTFNPRECKLSKKEGQNYGFFLRIEKDTEGHLVRVVEKCSPAEKPGLQDGDRVLRINGVFVDKEEHMQVVDLVRKSGNSVTLLVLDGDSYEKAVKTRVDLKELG*,2,,FALSE,FALSE,139,110,142,165,8,17,15,-1.27836204893892,0.159916734782497,-1.15134897077542,0.114462361444724,-1.21992936526938,0.140591720695766,-1.20216305218401,0.0776100500557083,0.0184561604609461,0.0227078897403178,0.0382892929526329,0.0159261375400534,0.0293234425445342,0.0185147282666339,0.0307026260787056,0.010703525516967,missense,"Q15K,A47P",-1.20216305218401,-1.1895759180236
NHERF3_PDZ1 binding UHMK1,1,MTSTFNPRECKLSKKEGQNYGFFLRIEKDTEGHLVRVVEKCSPAEKLGLQDGDRVLRINGVFVDKEEHMQVVDLVRKSGNSVTLLVLDGDSYEKAVKTRVDLKELG*,2,,FALSE,FALSE,173,172,173,174,101,72,91,-0.661477534536276,0.0667913087289445,-0.774040197863962,0.0664567350693192,-0.692228547183191,0.0805113994046484,-0.711457786725209,0.040660616660719,0.10605265594103,0.00948424613778695,0.0907875232583094,0.00924669987424631,0.0988171311102251,0.0106026633358389,0.0983778347195744,0.00560767513551694,missense,"Q15K,A47L",-0.711457786725209,-0.67277793060664
NHERF3_PDZ1 binding UHMK1,1,MTSTFNPRECKLSKKEGQNYGFFLRIEKDTEGHLVRVVEKCSPAEKEGLQDGDRVLRINGVFVDKEEHMQVVDLVRKSGNSVTLLVLDGDSYEKAVKTRVDLKELG*,2,,FALSE,FALSE,53.3333333333333,40,57,63,72,87,79,-0.328769046748067,0.118070952320227,-0.380873191177929,0.0875367619276616,-0.411537557275909,0.117175724229114,-0.375404770995576,0.0602949098996569,0.153296664935074,0.0167658636256466,0.145492246677079,0.0121797461862089,0.13578173599099,0.0154310416204574,0.144724306939783,0.0083155223607118,missense,"Q15K,A47E",-0.375404770995576,-0.318855659093831
NHERF3_PDZ1 binding UHMK1,1,MTSTFNPRECKLSKKEGQNYGFFLRIEKDTEGHLVRVVEKCSPAEKGGLQDGDRVLRINGVFVDKEEHMQVVDLVRKSGNSVTLLVLDGDSYEKAVKTRVDLKELG*,2,,FALSE,FALSE,570.333333333333,613,558,540,3921,3686,2970,0.0487247098537694,0.031336131232552,0.0627251130243523,0.0253214843505327,0.0584213229184277,0.0395182717148522,0.0574386729177929,0.0176272305908319,0.206900101837608,0.00444967447518696,0.207213912350312,0.00352319694784247,0.197671304738204,0.00520421870325348,0.204419550577083,0.00243104484904986,missense,"Q15K,A47G",0.0574386729177929,0.137003766975109
NHERF3_PDZ1 binding UHMK1,1,MTSTFNPRECKLSKKEGQNYGFFLRIEKDTEGHLVRVVEKCSPAEKVGLQDGDRVLRINGVFVDKEEHMQVVDLVRKSGNSVTLLVLDGDSYEKAVKTRVDLKELG*,2,,FALSE,FALSE,434,417,427,458,941,817,981,-0.263596098573451,0.0378242801491693,-0.312586253906235,0.031408214636522,-0.243638874918215,0.0434555672384932,-0.281031126526375,0.0211183360478815,0.162551106774532,0.00537097999344741,0.154993598400485,0.00437009633450842,0.157892557771921,0.00572272687972993,0.157739769640556,0.00291251775513781,missense,"Q15K,A47V",-0.281031126526375,-0.219463798113317
NHERF3_PDZ1 binding UHMK1,1,MTSTFNPRECKLSKKEGQNYGFFLRIEKDTEGHLVRVVEKCSPAEK*GLQDGDRVLRINGVFVDKEEHMQVVDLVRKSGNSVTLLVLDGDSYEKAVKTRVDLKELG*,2,,FALSE,TRUE,75.3333333333333,68,81,77,12,5,3,-1.01845829222774,0.145164663082494,-1.35216652410232,0.20214792391156,-1.52410973180731,0.285569809978532,-1.18910928235674,0.108986708281679,0.0553620281208815,0.0206131219972135,0.0103478112780165,0.028126587631223,-0.010734512522976,0.0376071037948826,0.0325029258895997,0.0150308112450108,stop,"Q15K,A47*",-1.18910928235674,-1.17582802809903
NHERF3_PDZ1 binding UHMK1,1,MTSTFNPRECKLSKKEGQNYGFFLRIEKDTEGHLVRVVEKCSPAEKYGLQDGDRVLRINGVFVDKEEHMQVVDLVRKSGNSVTLLVLDGDSYEKAVKTRVDLKELG*,2,,FALSE,FALSE,73.3333333333333,98,63,59,201,109,106,-0.289998837334388,0.0758221004798141,-0.342917221739196,0.0819197539933234,-0.296294156760202,0.117251065162394,-0.311084312347337,0.0502712589538233,0.158801965188811,0.0107666023816499,0.150773388723403,0.0113982033297037,0.150958307089998,0.0154409633775859,0.153595009508719,0.006933118875662,missense,"Q15K,A47Y",-0.311084312347337,-0.251115029597902
NHERF3_PDZ1 binding UHMK1,1,MTSTFNPRECKLSKKEGQNYGFFLRIEKDTEGHLVRVVEKCSPAEKWGLQDGDRVLRINGVFVDKEEHMQVVDLVRKSGNSVTLLVLDGDSYEKAVKTRVDLKELG*,2,,FALSE,FALSE,130,160,122,108,133,154,93,-0.558214688272618,0.0662974048580265,-0.438379661403264,0.061739898503835,-0.531990900003667,0.0943245919368594,-0.501120209416992,0.0407484495730489,0.120715795045363,0.00941411267327883,0.137490874499431,0.00859040563963774,0.119919060021342,0.0124217427593137,0.127386366788289,0.00561978853858365,missense,"Q15K,A47W",-0.501120209416992,-0.451255880034365
NHERF3_PDZ1 binding UHMK1,1,MTSTFNPRECKLSKKEGQNYGFFLRIEKDTEGHLVRVVEKCSPAEKCGLQDGDRVLRINGVFVDKEEHMQVVDLVRKSGNSVTLLVLDGDSYEKAVKTRVDLKELG*,2,,FALSE,FALSE,135,108,161,136,469,628,476,-0.0672283562695953,0.0695716400188242,-0.0967766938266084,0.0477966787351665,-0.0825738602691862,0.0757742289353721,-0.0862960154513674,0.0349536244178959,0.190434974256293,0.00987904819810923,0.185021047536648,0.00665036497487964,0.17910344390896,0.00997881846391242,0.184596500552914,0.0048206000459848,missense,"Q15K,A47C",-0.0862960154513674,-0.0143738580473858
NHERF3_PDZ1 binding UHMK1,1,MTSTFNPRECKLSKKEGQNYGFFLRIEKDTEGHLVRVVEKCSPAEKFGLQDGDRVLRINGVFVDKEEHMQVVDLVRKSGNSVTLLVLDGDSYEKAVKTRVDLKELG*,2,,FALSE,FALSE,133,98,162,139,230,369,216,-0.249974316867868,0.0751171506066695,-0.259655323003987,0.0497897631025255,-0.342795896402418,0.078649425593664,-0.275451432693167,0.0367044484984954,0.164485375364106,0.010666500763057,0.16235833624996,0.00692768002729377,0.144834425334084,0.0103574572954024,0.158509288475781,0.00506206349316678,missense,"Q15K,A47F",-0.275451432693167,-0.21358741009309
NHERF3_PDZ1 binding UHMK1,1,MTSTFNPRECKLSKNEGQNYGFFLRIEKDTEGHLVRVVEKCSPAEKKGLQDGDRVLRINGVFVDKEEHMQVVDLVRKSGNSVTLLVLDGDSYEKAVKTRVDLKELG*,2,,FALSE,FALSE,48.6666666666667,42,37,67,12,20,28,-0.875364809735984,0.158690625589471,-0.69517656042302,0.133216456884044,-0.76368892570985,0.134580177894442,-0.767483694697924,0.0813058993440509,0.0756810461861289,0.0225337844323105,0.101760502680894,0.0185355569128149,0.089406409883511,0.0177230594480226,0.0906510682097376,0.0112132354982935,missense,"Q15N,A47K",-0.767483694697924,-0.731782955662639
NHERF3_PDZ1 binding UHMK1,1,MTSTFNPRECKLSKNEGQNYGFFLRIEKDTEGHLVRVVEKCSPAEKNGLQDGDRVLRINGVFVDKEEHMQVVDLVRKSGNSVTLLVLDGDSYEKAVKTRVDLKELG*,2,,FALSE,FALSE,132.333333333333,159,101,137,242,117,182,-0.378587402317479,0.0619568436433172,-0.464382246964138,0.0687378515744183,-0.393041415481185,0.0802746038823197,-0.411107559097158,0.0399254542098871,0.146222547727436,0.00879776075983602,0.133872910054067,0.00956409132717941,0.138217519816778,0.0105714793889537,0.139800386607327,0.00550628581743317,missense,"Q15N,A47N",-0.411107559097158,-0.356456904352164
NHERF3_PDZ1 binding UHMK1,1,MTSTFNPRECKLSKNEGQNYGFFLRIEKDTEGHLVRVVEKCSPAEKTGLQDGDRVLRINGVFVDKEEHMQVVDLVRKSGNSVTLLVLDGDSYEKAVKTRVDLKELG*,2,,FALSE,FALSE,64,57,55,80,32,30,41,-0.674766461499432,0.115704002642872,-0.691245317582831,0.110390666532333,-0.706871143762239,0.120592291060111,-0.690551692219089,0.0665895132881373,0.104165652128346,0.0164297610134504,0.102307490471342,0.0153596074390019,0.0968888262609966,0.0158809742777124,0.101261081358969,0.00918363735277051,missense,"Q15N,A47T",-0.690551692219089,-0.650760177128063
NHERF3_PDZ1 binding UHMK1,1,MTSTFNPRECKLSKNEGQNYGFFLRIEKDTEGHLVRVVEKCSPAEKRGLQDGDRVLRINGVFVDKEEHMQVVDLVRKSGNSVTLLVLDGDSYEKAVKTRVDLKELG*,2,,FALSE,FALSE,348.666666666667,344,354,348,106,132,118,-0.851220108040694,0.0558094940614237,-0.805912361212448,0.0483174270792011,-0.827727513621175,0.0640741811167864,-0.825912878260722,0.0317343985245039,0.0791095505553258,0.00792484813633425,0.0863528737300262,0.00672282119233113,0.0809730750620187,0.00843802214250954,0.0825928559453331,0.00437662318383783,missense,"Q15N,A47R",-0.825912878260722,-0.79331904788989
NHERF3_PDZ1 binding UHMK1,1,MTSTFNPRECKLSKNEGQNYGFFLRIEKDTEGHLVRVVEKCSPAEKSGLQDGDRVLRINGVFVDKEEHMQVVDLVRKSGNSVTLLVLDGDSYEKAVKTRVDLKELG*,2,,FALSE,FALSE,471,499,310,604,2395,1596,2906,-0.040665168605275,0.0341777835556564,-0.0208445251762424,0.0340025913902809,0.0119750217827382,0.0375742742740424,-0.0182601593785834,0.0202889499378148,0.194206899298742,0.00485318401232913,0.195586146372428,0.00473107439305595,0.19155472375988,0.00494821085165665,0.193979609068126,0.00279813365944214,missense,"Q15N,A47S",-0.0182601593785834,0.0572797311141859
NHERF3_PDZ1 binding UHMK1,1,MTSTFNPRECKLSKNEGQNYGFFLRIEKDTEGHLVRVVEKCSPAEKMGLQDGDRVLRINGVFVDKEEHMQVVDLVRKSGNSVTLLVLDGDSYEKAVKTRVDLKELG*,2,,FALSE,FALSE,56.6666666666667,47,57,66,52,42,37,-0.473303585025538,0.114742706144582,-0.601372656763824,0.0996899567057095,-0.669545497535426,0.127958565858624,-0.577961468621517,0.0648678785044449,0.13277301953088,0.016293258633505,0.114812250457316,0.0138707252044928,0.101804294923347,0.0168510497242385,0.116788868422276,0.00894619952319918,missense,"Q15N,A47M",-0.577961468621517,-0.532183090119128
NHERF3_PDZ1 binding UHMK1,1,MTSTFNPRECKLSKNEGQNYGFFLRIEKDTEGHLVRVVEKCSPAEKIGLQDGDRVLRINGVFVDKEEHMQVVDLVRKSGNSVTLLVLDGDSYEKAVKTRVDLKELG*,2,,FALSE,FALSE,92.6666666666667,93,61,124,22,11,9,-0.931431778850584,0.113414862417467,-1.02757145464977,0.148240847777436,-1.32472326613176,0.172995025798749,-1.04324183611849,0.0798945718881111,0.067719637053684,0.0161047072039832,0.0555115284657038,0.0206260302597172,0.0155229812594339,0.0227819666641268,0.0526201134417947,0.0110185934457938,missense,"Q15N,A47I",-1.04324183611849,-1.02220423811361
NHERF3_PDZ1 binding UHMK1,1,MTSTFNPRECKLSKNEGQNYGFFLRIEKDTEGHLVRVVEKCSPAEKQGLQDGDRVLRINGVFVDKEEHMQVVDLVRKSGNSVTLLVLDGDSYEKAVKTRVDLKELG*,2,,FALSE,FALSE,46.6666666666667,52,28,60,39,32,65,-0.588760678477501,0.115453927943946,-0.468476509156839,0.130394057709547,-0.458415305814296,0.121874432230916,-0.509968139168445,0.0705064685398871,0.116378319180034,0.0163942508543807,0.133303239972277,0.0181428521242833,0.129608337076426,0.0160498213140772,0.126166111914093,0.00972384097918008,missense,"Q15N,A47Q",-0.509968139168445,-0.460574288884293
NHERF3_PDZ1 binding UHMK1,1,MTSTFNPRECKLSKNEGQNYGFFLRIEKDTEGHLVRVVEKCSPAEKHGLQDGDRVLRINGVFVDKEEHMQVVDLVRKSGNSVTLLVLDGDSYEKAVKTRVDLKELG*,2,,FALSE,FALSE,35.3333333333333,42,32,32,78,25,23,-0.319487847506292,0.11498728145863,-0.583653221083338,0.131230175209512,-0.589906067150676,0.175233491551496,-0.464713393667173,0.0775532627431881,0.154614578593872,0.0163279878897781,0.117277708676225,0.0182591883778431,0.112292127390196,0.0230767534761892,0.132407382508417,0.0106956937419822,missense,"Q15N,A47H",-0.464713393667173,-0.412913171218769
NHERF3_PDZ1 binding UHMK1,1,MTSTFNPRECKLSKNEGQNYGFFLRIEKDTEGHLVRVVEKCSPAEKPGLQDGDRVLRINGVFVDKEEHMQVVDLVRKSGNSVTLLVLDGDSYEKAVKTRVDLKELG*,2,,FALSE,FALSE,940.333333333333,913,941,967,24,67,66,-1.56685097233719,0.0888242008404508,-1.30156855370856,0.056159951707902,-1.32196541856162,0.0667778876979637,-1.3587455233177,0.0386893731052003,-0.0225087496389306,0.0126128773308193,0.0173879441703273,0.00781401941960398,0.0158861662187553,0.00879407719621736,0.00910768477811069,0.0053358127197408,missense,"Q15N,A47P",-1.3587455233177,-1.35448449276858
NHERF3_PDZ1 binding UHMK1,1,MTSTFNPRECKLSKNEGQNYGFFLRIEKDTEGHLVRVVEKCSPAEKLGLQDGDRVLRINGVFVDKEEHMQVVDLVRKSGNSVTLLVLDGDSYEKAVKTRVDLKELG*,2,,FALSE,FALSE,120.333333333333,115,120,126,31,36,42,-0.888137940040366,0.0999038790613313,-0.862098819220529,0.0900332088822005,-0.834285775944267,0.105309874382524,-0.862420832042209,0.0564577052988545,0.0738672845745933,0.0141861717814605,0.0785351662598089,0.0125270984254744,0.0801094079540806,0.0138684105887361,0.0775578918576678,0.00778631747901116,missense,"Q15N,A47L",-0.862420832042209,-0.831768272642641
NHERF3_PDZ1 binding UHMK1,1,MTSTFNPRECKLSKNEGQNYGFFLRIEKDTEGHLVRVVEKCSPAEKEGLQDGDRVLRINGVFVDKEEHMQVVDLVRKSGNSVTLLVLDGDSYEKAVKTRVDLKELG*,2,,FALSE,FALSE,77.6666666666667,69,93,71,110,157,97,-0.364825517529682,0.0915603164909549,-0.350355685774749,0.0677440255335096,-0.384066071658431,0.109655673637721,-0.361131328038567,0.0487747003248443,0.148176710703595,0.0130014008495924,0.149738410938377,0.00942581172138915,0.139399495904385,0.0144407152160152,0.146692816956148,0.00672672223680639,missense,"Q15N,A47E",-0.361131328038567,-0.303823241239508
NHERF3_PDZ1 binding UHMK1,1,MTSTFNPRECKLSKNEGQNYGFFLRIEKDTEGHLVRVVEKCSPAEKDGLQDGDRVLRINGVFVDKEEHMQVVDLVRKSGNSVTLLVLDGDSYEKAVKTRVDLKELG*,2,,FALSE,FALSE,34,41,22,39,9,5,15,-0.953642613107296,0.173656713243758,-0.957514935461592,0.226343401082589,-0.79029681472472,0.178894005909819,-0.893727295001643,0.109156719359783,0.0645657383949359,0.0246589420573691,0.0652590974140098,0.0314931134691433,0.0859023782632913,0.023558811938274,0.0732402870514377,0.0150542581814752,missense,"Q15N,A47D",-0.893727295001643,-0.864739422922538
NHERF3_PDZ1 binding UHMK1,1,MTSTFNPRECKLSKNEGQNYGFFLRIEKDTEGHLVRVVEKCSPAEKGGLQDGDRVLRINGVFVDKEEHMQVVDLVRKSGNSVTLLVLDGDSYEKAVKTRVDLKELG*,2,,FALSE,FALSE,405.666666666667,340,316,561,2301,2588,4214,0.0599666123124993,0.0402387882817759,0.119523719970579,0.0332084883292344,0.147832703435012,0.0385628798190656,0.111445603226752,0.0213354215337176,0.20849643183929,0.0057138358210561,0.21511679339253,0.00462058397147478,0.209446019536605,0.00507840175435284,0.2118678714613,0.00294245691939993,missense,"Q15N,A47G",0.111445603226752,0.193882457412927
NHERF3_PDZ1 binding UHMK1,1,MTSTFNPRECKLSKNEGQNYGFFLRIEKDTEGHLVRVVEKCSPAEKVGLQDGDRVLRINGVFVDKEEHMQVVDLVRKSGNSVTLLVLDGDSYEKAVKTRVDLKELG*,2,,FALSE,FALSE,172.333333333333,138,180,199,269,243,253,-0.313939533609585,0.064034019118885,-0.418407373628568,0.0502650189833118,-0.407803933542215,0.0664717448701262,-0.386216071723462,0.0339814622899512,0.155402429223654,0.00909271595470439,0.140269791499522,0.00699380648518428,0.136273422333095,0.00875376080176584,0.143233275390009,0.00468652511450858,missense,"Q15N,A47V",-0.386216071723462,-0.330241839049138
NHERF3_PDZ1 binding UHMK1,1,MTSTFNPRECKLSKNEGQNYGFFLRIEKDTEGHLVRVVEKCSPAEK*GLQDGDRVLRINGVFVDKEEHMQVVDLVRKSGNSVTLLVLDGDSYEKAVKTRVDLKELG*,2,,FALSE,TRUE,43.6666666666667,47,36,48,3,1,1,-1.32046153429452,0.257769474642301,-1.59394242608016,0.439893488553546,-1.72473703701043,0.481450610466031,-1.4491671420972,0.201898815587136,0.0124781089901027,0.036602803431162,-0.0232925594095051,0.0612061826547314,-0.0371554142682567,0.063402931427754,-0.00336273758596656,0.027844707263185,stop,"Q15N,A47*",-1.4491671420972,-1.44971418336613
NHERF3_PDZ1 binding UHMK1,1,MTSTFNPRECKLSKNEGQNYGFFLRIEKDTEGHLVRVVEKCSPAEKYGLQDGDRVLRINGVFVDKEEHMQVVDLVRKSGNSVTLLVLDGDSYEKAVKTRVDLKELG*,2,,FALSE,FALSE,96.6666666666667,79,101,110,56,102,141,-0.605514207756904,0.0950896197167772,-0.505924645444976,0.0704068383733771,-0.404497614976514,0.0893783290390514,-0.502078769166105,0.0478088901442381,0.113999348047617,0.0135025555825297,0.128092757140927,0.00979631188402672,0.136708836235876,0.0117703622012336,0.127254167817578,0.00659352332886541,missense,"Q15N,A47Y",-0.502078769166105,-0.452265410161777
NHERF3_PDZ1 binding UHMK1,1,MTSTFNPRECKLSKNEGQNYGFFLRIEKDTEGHLVRVVEKCSPAEKWGLQDGDRVLRINGVFVDKEEHMQVVDLVRKSGNSVTLLVLDGDSYEKAVKTRVDLKELG*,2,,FALSE,FALSE,61.3333333333333,71,37,76,46,17,60,-0.632224756328073,0.101707528667801,-0.744384803441735,0.139200874826376,-0.559827442185442,0.113084332233425,-0.632785629983954,0.0664490326160974,0.110206498020493,0.0144422867931231,0.0949137345684002,0.019368220698917,0.116253225277819,0.0148922402553585,0.109227839796886,0.00916426307770253,missense,"Q15N,A47W",-0.632785629983954,-0.589922466988131
NHERF3_PDZ1 binding UHMK1,1,MTSTFNPRECKLSKNEGQNYGFFLRIEKDTEGHLVRVVEKCSPAEKCGLQDGDRVLRINGVFVDKEEHMQVVDLVRKSGNSVTLLVLDGDSYEKAVKTRVDLKELG*,2,,FALSE,FALSE,73.3333333333333,69,71,80,179,239,145,-0.220227161866261,0.088254612579609,-0.141392661192051,0.0723104142824719,-0.293472123235915,0.101111316623962,-0.201272551520721,0.0489437676076498,0.168709418062223,0.0125319968185817,0.178813242422583,0.0100611728511038,0.151329944791016,0.0133154964083928,0.168739607189394,0.00675003901052698,missense,"Q15N,A47C",-0.201272551520721,-0.135464147113796
NHERF3_PDZ1 binding UHMK1,1,MTSTFNPRECKLSKNEGQNYGFFLRIEKDTEGHLVRVVEKCSPAEKFGLQDGDRVLRINGVFVDKEEHMQVVDLVRKSGNSVTLLVLDGDSYEKAVKTRVDLKELG*,2,,FALSE,FALSE,68,76,53,75,115,83,92,-0.380320168357093,0.0878271625518848,-0.373094094436795,0.0904413813806741,-0.418592326596673,0.107909140085366,-0.387435360479615,0.054411021918959,0.145976498055231,0.0124712996807102,0.146574619634206,0.0125838909926441,0.134852683154085,0.0142107116712091,0.143065118195101,0.00750405084258793,missense,"Q15N,A47F",-0.387435360479615,-0.331525962166649
NHERF3_PDZ1 binding UHMK1,1,MTSTFNPRECKLSKTEGQNYGFFLRIEKDTEGHLVRVVEKCSPAEKKGLQDGDRVLRINGVFVDKEEHMQVVDLVRKSGNSVTLLVLDGDSYEKAVKTRVDLKELG*,2,,FALSE,FALSE,109.333333333333,83,95,150,47,45,47,-0.672216933571706,0.0959046100839743,-0.732396085842304,0.0902027630867616,-0.855905708859361,0.0965624235921272,-0.752176832658379,0.0543228072175129,0.104527680524883,0.0136182827540662,0.096581828455399,0.012550689967255,0.0772622475303739,0.0127164460661564,0.0927621013595341,0.00749188478539273,missense,"Q15T,A47K",-0.752176832658379,-0.715662167783361
NHERF3_PDZ1 binding UHMK1,1,MTSTFNPRECKLSKTEGQNYGFFLRIEKDTEGHLVRVVEKCSPAEKNGLQDGDRVLRINGVFVDKEEHMQVVDLVRKSGNSVTLLVLDGDSYEKAVKTRVDLKELG*,2,,FALSE,FALSE,123.333333333333,88,161,121,105,179,120,-0.45101387498143,0.0830501052495692,-0.478603575139275,0.0550115388334672,-0.486777552825875,0.0867234216624484,-0.473815109689985,0.0405425014179558,0.135938118410079,0.0117929661051047,0.131894173763283,0.0076542308117143,0.125873271498939,0.0114207335857815,0.131152126911643,0.00559138537002972,missense,"Q15T,A47N",-0.473815109689985,-0.422498861150651
NHERF3_PDZ1 binding UHMK1,1,MTSTFNPRECKLSKTEGQNYGFFLRIEKDTEGHLVRVVEKCSPAEKTGLQDGDRVLRINGVFVDKEEHMQVVDLVRKSGNSVTLLVLDGDSYEKAVKTRVDLKELG*,2,,FALSE,FALSE,239,139,277,301,177,198,161,-0.435864431276873,0.0657792404243353,-0.612324298373395,0.0471335986005091,-0.686073143868392,0.0611462137079016,-0.590128739548307,0.0324664371467181,0.13808931226567,0.00934053425233609,0.113288453915275,0.00655810490535686,0.0996277451291804,0.00805243385408982,0.115110829370075,0.00447758168169541,missense,"Q15T,A47T",-0.590128739548307,-0.544997342522641
NHERF3_PDZ1 binding UHMK1,1,MTSTFNPRECKLSKTEGQNYGFFLRIEKDTEGHLVRVVEKCSPAEKRGLQDGDRVLRINGVFVDKEEHMQVVDLVRKSGNSVTLLVLDGDSYEKAVKTRVDLKELG*,2,,FALSE,FALSE,447.666666666667,395,414,534,188,190,163,-0.724953386455891,0.0463334974361798,-0.743808931020497,0.0421756983900689,-0.861914627599763,0.0525456354605585,-0.768261009425553,0.0268204198392813,0.0970391987282883,0.0065792735981952,0.0949938606750994,0.0058682694025356,0.0764709242781635,0.00691981119041204,0.0905438654954511,0.0036989158996735,missense,"Q15T,A47R",-0.768261009425553,-0.732601603260505
NHERF3_PDZ1 binding UHMK1,1,MTSTFNPRECKLSKTEGQNYGFFLRIEKDTEGHLVRVVEKCSPAEKSGLQDGDRVLRINGVFVDKEEHMQVVDLVRKSGNSVTLLVLDGDSYEKAVKTRVDLKELG*,2,,FALSE,FALSE,809.333333333333,652,851,925,3160,4027,3464,-0.0373304680259298,0.0287914194877554,-0.043075432741167,0.020716622045727,-0.0658126470306701,0.029818212774308,-0.0470749530234739,0.0146472634801486,0.194680420804642,0.00408832996799497,0.192492968081762,0.00288248265981199,0.18131075246877,0.00392680382728691,0.190005640763469,0.00202006516296505,missense,"Q15T,A47S",-0.0470749530234739,0.0269327419707308
NHERF3_PDZ1 binding UHMK1,1,MTSTFNPRECKLSKTEGQNYGFFLRIEKDTEGHLVRVVEKCSPAEKMGLQDGDRVLRINGVFVDKEEHMQVVDLVRKSGNSVTLLVLDGDSYEKAVKTRVDLKELG*,2,,FALSE,FALSE,121,121,94,148,189,100,124,-0.370958616011889,0.0691416868819174,-0.491454908626531,0.0723644179416105,-0.541859959911643,0.080460324483204,-0.460046417474663,0.042462539314962,0.147305821710709,0.00981799562321979,0.13010605667302,0.0100686868469034,0.118619389162069,0.0105959372051172,0.133051024649194,0.00585618579999204,missense,"Q15T,A47M",-0.460046417474663,-0.407998033612986
NHERF3_PDZ1 binding UHMK1,1,MTSTFNPRECKLSKTEGQNYGFFLRIEKDTEGHLVRVVEKCSPAEKIGLQDGDRVLRINGVFVDKEEHMQVVDLVRKSGNSVTLLVLDGDSYEKAVKTRVDLKELG*,2,,FALSE,FALSE,115.333333333333,81,118,147,55,53,47,-0.620920005961081,0.0945259691786041,-0.751137914732201,0.0785714631861087,-0.849565182672259,0.0971523079800424,-0.740224479480586,0.0513091130085039,0.111811752312513,0.0134225182162696,0.0939741158336672,0.0109323266935175,0.0780972406497461,0.0127941287995132,0.0944105002090965,0.00707625365458803,missense,"Q15T,A47I",-0.740224479480586,-0.703074261147787
NHERF3_PDZ1 binding UHMK1,1,MTSTFNPRECKLSKTEGQNYGFFLRIEKDTEGHLVRVVEKCSPAEKQGLQDGDRVLRINGVFVDKEEHMQVVDLVRKSGNSVTLLVLDGDSYEKAVKTRVDLKELG*,2,,FALSE,FALSE,134.666666666667,117,149,138,197,145,189,-0.348710736413884,0.069950370425165,-0.518919839055353,0.0586183646206112,-0.383425838920908,0.078861671261252,-0.432706565117006,0.0390377516167073,0.150464980741529,0.00993282723705841,0.126284623548485,0.00815607965393662,0.139483809085161,0.0103854082361954,0.136821577652706,0.00538385905246191,missense,"Q15T,A47Q",-0.432706565117006,-0.379204414165061
NHERF3_PDZ1 binding UHMK1,1,MTSTFNPRECKLSKTEGQNYGFFLRIEKDTEGHLVRVVEKCSPAEKHGLQDGDRVLRINGVFVDKEEHMQVVDLVRKSGNSVTLLVLDGDSYEKAVKTRVDLKELG*,2,,FALSE,FALSE,2842.66666666667,2523,2900,3105,3210,4218,3828,-0.431827167279849,0.0195184289666446,-0.395755600712158,0.0132138811216362,-0.416966075888267,0.0214066138090028,-0.409137632910841,0.00974310398021026,0.138662596517763,0.00277158193282034,0.14342152842369,0.00183856147579762,0.135066846476154,0.00281906812023532,0.140072067339226,0.00134371208357407,missense,"Q15T,A47H",-0.409137632910841,-0.354382229470702
NHERF3_PDZ1 binding UHMK1,1,MTSTFNPRECKLSKTEGQNYGFFLRIEKDTEGHLVRVVEKCSPAEKPGLQDGDRVLRINGVFVDKEEHMQVVDLVRKSGNSVTLLVLDGDSYEKAVKTRVDLKELG*,2,,FALSE,FALSE,1716.66666666667,1636,1568,1946,63,98,78,-1.46180089444936,0.05678226312367,-1.34626693289732,0.0461028302627215,-1.50462545564162,0.0589357466299049,-1.42246890682433,0.0305918206009616,-0.00759182684699777,0.00806297959980068,0.0111686723870742,0.00641468519854376,-0.00816859984408908,0.00776133422824476,0.000319327330833868,0.00421904549962065,missense,"Q15T,A47P",-1.42246890682433,-1.42159629829778
NHERF3_PDZ1 binding UHMK1,1,MTSTFNPRECKLSKTEGQNYGFFLRIEKDTEGHLVRVVEKCSPAEKLGLQDGDRVLRINGVFVDKEEHMQVVDLVRKSGNSVTLLVLDGDSYEKAVKTRVDLKELG*,2,,FALSE,FALSE,767,769,682,850,205,166,234,-0.893477333451973,0.0392737382283924,-0.932432755959075,0.0401026705825704,-0.898896960333815,0.0432715487796169,-0.908507310032085,0.0235427807394654,0.0731091002792732,0.00557680044301436,0.0687489978102576,0.0055798311284177,0.0716006670692136,0.00569849322112416,0.0712019135688032,0.00324688302873596,missense,"Q15T,A47L",-0.908507310032085,-0.880305349272612
NHERF3_PDZ1 binding UHMK1,1,MTSTFNPRECKLSKTEGQNYGFFLRIEKDTEGHLVRVVEKCSPAEKEGLQDGDRVLRINGVFVDKEEHMQVVDLVRKSGNSVTLLVLDGDSYEKAVKTRVDLKELG*,2,,FALSE,FALSE,118.666666666667,109,119,128,154,158,105,-0.404346344485262,0.0737270920016239,-0.423879050481679,0.0619380156360999,-0.549365810903668,0.0867026718760331,-0.446555858797263,0.0416066962233121,0.142564824104147,0.010469114932369,0.13950846981231,0.00861797138839277,0.117630932723529,0.0114180010162165,0.134911563831143,0.00573815291168159,missense,"Q15T,A47E",-0.446555858797263,-0.393790129063415
NHERF3_PDZ1 binding UHMK1,1,MTSTFNPRECKLSKTEGQNYGFFLRIEKDTEGHLVRVVEKCSPAEKDGLQDGDRVLRINGVFVDKEEHMQVVDLVRKSGNSVTLLVLDGDSYEKAVKTRVDLKELG*,2,,FALSE,FALSE,280.333333333333,226,297,318,103,69,122,-0.736377158710575,0.0622126809092583,-0.948451959801399,0.0616194485051905,-0.791495300941073,0.0646591613569439,-0.827105300751085,0.036251706931091,0.0954170435415239,0.00883408919309447,0.0665201075405229,0.00857364639038848,0.0857445478696004,0.00851505904151231,0.082428403989131,0.00499962401637445,missense,"Q15T,A47D",-0.827105300751085,-0.794574876156974
NHERF3_PDZ1 binding UHMK1,1,MTSTFNPRECKLSKTEGQNYGFFLRIEKDTEGHLVRVVEKCSPAEKGGLQDGDRVLRINGVFVDKEEHMQVVDLVRKSGNSVTLLVLDGDSYEKAVKTRVDLKELG*,2,,FALSE,FALSE,1377.33333333333,1255,1328,1549,7526,8439,8648,0.0309883245456276,0.0232995064759321,0.0491869287954392,0.0169062301445665,0.0671950637949172,0.025574160539913,0.0483150830701747,0.0120650757189468,0.204381566910561,0.00330848816278605,0.205330227780547,0.00235230990491306,0.198826731440474,0.00336789841322443,0.20316127826995,0.00166394488509143,missense,"Q15T,A47G",0.0483150830701747,0.127395040101436
NHERF3_PDZ1 binding UHMK1,1,MTSTFNPRECKLSKTEGQNYGFFLRIEKDTEGHLVRVVEKCSPAEKVGLQDGDRVLRINGVFVDKEEHMQVVDLVRKSGNSVTLLVLDGDSYEKAVKTRVDLKELG*,2,,FALSE,FALSE,3211.66666666667,2916,3117,3602,5307,5549,5600,-0.321524828610789,0.0181199913728976,-0.33436634329501,0.0124877961682969,-0.338280567352556,0.0199425311076034,-0.331921675730706,0.00913914044511871,0.15432533092766,0.00257300630075335,0.151963146338671,0.00173753500135931,0.145429055586697,0.00262626093897215,0.150721241864965,0.00126041695485646,missense,"Q15T,A47V",-0.331921675730706,-0.273060397250586
NHERF3_PDZ1 binding UHMK1,1,MTSTFNPRECKLSKTEGQNYGFFLRIEKDTEGHLVRVVEKCSPAEK*GLQDGDRVLRINGVFVDKEEHMQVVDLVRKSGNSVTLLVLDGDSYEKAVKTRVDLKELG*,2,,FALSE,TRUE,112.333333333333,103,91,143,7,7,8,-1.24667077484261,0.175639619439184,-1.2779370027313,0.173348813982568,-1.4041335365865,0.179434326826675,-1.30797266024741,0.101664212966351,0.0229562645863091,0.0249405111834043,0.0206760060834151,0.0241195185827503,0.00506532719720748,0.0236299675860097,0.016109981968388,0.0140209353926022,stop,"Q15T,A47*",-1.30797266024741,-1.30101183759829
NHERF3_PDZ1 binding UHMK1,1,MTSTFNPRECKLSKTEGQNYGFFLRIEKDTEGHLVRVVEKCSPAEKYGLQDGDRVLRINGVFVDKEEHMQVVDLVRKSGNSVTLLVLDGDSYEKAVKTRVDLKELG*,2,,FALSE,FALSE,145.333333333333,130,149,157,214,223,232,-0.357379427049769,0.0665571877038537,-0.388396580825185,0.0544727286885896,-0.363407165242614,0.0736074438504517,-0.372855560289822,0.0365803002349125,0.149234042207045,0.00945100137180993,0.144445452457763,0.0075792614998201,0.142120097350059,0.00969347138329513,0.145075879214476,0.00504494168862995,missense,"Q15T,A47Y",-0.372855560289822,-0.316170896864912
NHERF3_PDZ1 binding UHMK1,1,MTSTFNPRECKLSKTEGQNYGFFLRIEKDTEGHLVRVVEKCSPAEKWGLQDGDRVLRINGVFVDKEEHMQVVDLVRKSGNSVTLLVLDGDSYEKAVKTRVDLKELG*,2,,FALSE,FALSE,242.666666666667,220,237,271,177,203,126,-0.567713535854214,0.056683753311403,-0.555777988409286,0.0475687364565056,-0.731349717824106,0.0668368735510827,-0.599807195739891,0.0319925102727372,0.119366975712375,0.00804899138300561,0.121156230698001,0.00661864939575541,0.0936652072252009,0.00880184512904206,0.113776033132512,0.00441222045096318,missense,"Q15T,A47W",-0.599807195739891,-0.555190440158219
NHERF3_PDZ1 binding UHMK1,1,MTSTFNPRECKLSKTEGQNYGFFLRIEKDTEGHLVRVVEKCSPAEKCGLQDGDRVLRINGVFVDKEEHMQVVDLVRKSGNSVTLLVLDGDSYEKAVKTRVDLKELG*,2,,FALSE,FALSE,1152,1038,1037,1381,3093,3416,4019,-0.178864090453502,0.0267732420558776,-0.147835415757733,0.0198050422079158,-0.153726534867973,0.0284397668395373,-0.157596443554632,0.0138930345655468,0.174582900072966,0.00380175238959575,0.177916806301095,0.0027556466790365,0.169733244660232,0.00374527427642699,0.174763161300766,0.00191604630938512,missense,"Q15T,A47C",-0.157596443554632,-0.0894656093276228
NHERF3_PDZ1 binding UHMK1,1,MTSTFNPRECKLSKTEGQNYGFFLRIEKDTEGHLVRVVEKCSPAEKFGLQDGDRVLRINGVFVDKEEHMQVVDLVRKSGNSVTLLVLDGDSYEKAVKTRVDLKELG*,2,,FALSE,FALSE,261.333333333333,275,210,299,575,488,480,-0.284405305111152,0.0456995179287905,-0.253596979140824,0.0435079248665402,-0.336632791345159,0.0537492100227465,-0.28573750963907,0.0271838806623491,0.159596236739921,0.00648924964434824,0.163201285988301,0.00605363358540744,0.14564605360671,0.00707831167576968,0.157090692727152,0.00374904229685186,missense,"Q15T,A47F",-0.28573750963907,-0.22442043805966
NHERF3_PDZ1 binding UHMK1,1,MTSTFNPRECKLSKTEGQNYGFFLRIEKDTEGHLVRVVEKCSPAEKAGLQDGDRVLRINGVFVDKEEHMQVVDLVRKSGNSVTLLVLDGDSYEKAVKTRVDLKELG*,1,,FALSE,FALSE,65.6666666666667,45,79,73,283,541,281,0.0427450126435679,0.104547528778417,0.0736413140635935,0.0659593266171097,-0.0520852201438755,0.101480516155813,0.0377102321244434,0.0488855942148933,0.206050995550424,0.014845561719053,0.208732777739523,0.00917749113764954,0.183118537289607,0.0133641168319467,0.20169871907021,0.00674201607543894,missense,Q15T,0.0377102321244434,0.116226287672243
NHERF3_PDZ1 binding UHMK1,1,MTSTFNPRECKLSKREGQNYGFFLRIEKDTEGHLVRVVEKCSPAEKKGLQDGDRVLRINGVFVDKEEHMQVVDLVRKSGNSVTLLVLDGDSYEKAVKTRVDLKELG*,2,,FALSE,FALSE,127.666666666667,104,122,157,139,145,82,-0.424919886221594,0.0758110180006439,-0.480948170219585,0.0651112766627577,-0.698303895727691,0.0850353108826517,-0.517999452048676,0.0427114187420228,0.139643418048978,0.0107650286894695,0.131567949987594,0.00905949461858971,0.0980170596204542,0.0111984238209018,0.125058480076637,0.00589050979922,missense,"Q15R,A47K",-0.517999452048676,-0.469032658143768
NHERF3_PDZ1 binding UHMK1,1,MTSTFNPRECKLSKREGQNYGFFLRIEKDTEGHLVRVVEKCSPAEKNGLQDGDRVLRINGVFVDKEEHMQVVDLVRKSGNSVTLLVLDGDSYEKAVKTRVDLKELG*,2,,FALSE,FALSE,190,246,167,157,443,315,292,-0.338318561188027,0.0492241412712066,-0.319277924105251,0.049980175980101,-0.287551446194598,0.0717700263014175,-0.320964714364584,0.0315100838599554,0.151940650999002,0.00698973984222899,0.154062528495784,0.00695417381651312,0.152109647365477,0.00945149919272547,0.152232362080537,0.004345687013405,missense,"Q15R,A47N",-0.320964714364584,-0.261520811310086
NHERF3_PDZ1 binding UHMK1,1,MTSTFNPRECKLSKREGQNYGFFLRIEKDTEGHLVRVVEKCSPAEKTGLQDGDRVLRINGVFVDKEEHMQVVDLVRKSGNSVTLLVLDGDSYEKAVKTRVDLKELG*,2,,FALSE,FALSE,291,256,314,303,382,428,336,-0.388888760605327,0.0481066529356666,-0.429140767632807,0.038959725706569,-0.473411710711264,0.055719420057104,-0.426923136360205,0.0266026634334282,0.1447597733124,0.00683105850131712,0.138776361632923,0.00542080333040491,0.127633438695002,0.00733777150195149,0.137619194420503,0.00366888420603513,missense,"Q15R,A47T",-0.426923136360205,-0.373113457836949
NHERF3_PDZ1 binding UHMK1,1,MTSTFNPRECKLSKREGQNYGFFLRIEKDTEGHLVRVVEKCSPAEKRGLQDGDRVLRINGVFVDKEEHMQVVDLVRKSGNSVTLLVLDGDSYEKAVKTRVDLKELG*,2,,FALSE,FALSE,483.666666666667,417,466,568,371,365,372,-0.539949952320501,0.0398410602979276,-0.585504054249562,0.0348410419525673,-0.626582260430505,0.0430602836194099,-0.58222041595561,0.0223993039275882,0.123309354816958,0.00565735916014784,0.11702018626277,0.00484773526573903,0.107462186131421,0.00567067140477479,0.116201499242213,0.00308918137508154,missense,"Q15R,A47R",-0.58222041595561,-0.536668502373093
NHERF3_PDZ1 binding UHMK1,1,MTSTFNPRECKLSKREGQNYGFFLRIEKDTEGHLVRVVEKCSPAEKSGLQDGDRVLRINGVFVDKEEHMQVVDLVRKSGNSVTLLVLDGDSYEKAVKTRVDLKELG*,2,,FALSE,FALSE,1441.33333333333,1362,1403,1559,7864,9169,9483,0.0172484925991316,0.021237383717909,0.0570690010032481,0.0161681924274767,0.0942253582687351,0.024004498442089,0.0540084254708832,0.0113387524611333,0.202430535398344,0.00301567042683191,0.206426928604274,0.00224962033915745,0.202386390250205,0.00316118732762264,0.203946470852858,0.00156377461696259,missense,"Q15R,A47S",0.0540084254708832,0.133391119828868
NHERF3_PDZ1 binding UHMK1,1,MTSTFNPRECKLSKREGQNYGFFLRIEKDTEGHLVRVVEKCSPAEKMGLQDGDRVLRINGVFVDKEEHMQVVDLVRKSGNSVTLLVLDGDSYEKAVKTRVDLKELG*,2,,FALSE,FALSE,261.333333333333,241,228,315,523,464,491,-0.273233001305945,0.0480004984584319,-0.295811578487968,0.0423831287730286,-0.357694890279858,0.0526307424650957,-0.305089425038037,0.0271992217672399,0.161182683857535,0.0068159847557972,0.157327603959422,0.0058971309843456,0.142872355151559,0.00693101905567462,0.154421789406946,0.003751158052576,missense,"Q15R,A47M",-0.305089425038037,-0.244801370637383
NHERF3_PDZ1 binding UHMK1,1,MTSTFNPRECKLSKREGQNYGFFLRIEKDTEGHLVRVVEKCSPAEKIGLQDGDRVLRINGVFVDKEEHMQVVDLVRKSGNSVTLLVLDGDSYEKAVKTRVDLKELG*,2,,FALSE,FALSE,1021.66666666667,822,1076,1167,628,749,540,-0.580616962629779,0.0319244951926543,-0.61828164154904,0.0239229747394354,-0.727787423824899,0.0351170140525371,-0.632928687996039,0.0168087610876994,0.117534712235445,0.00453322110307022,0.112459557275444,0.00332861021962632,0.0941343309052781,0.00462461067764619,0.109208110070109,0.00231816630812185,missense,"Q15R,A47I",-0.632928687996039,-0.59007313195534
NHERF3_PDZ1 binding UHMK1,1,MTSTFNPRECKLSKREGQNYGFFLRIEKDTEGHLVRVVEKCSPAEKQGLQDGDRVLRINGVFVDKEEHMQVVDLVRKSGNSVTLLVLDGDSYEKAVKTRVDLKELG*,2,,FALSE,FALSE,597,485,570,736,883,1221,1409,-0.329632387602275,0.0354890228804979,-0.284719613072625,0.0270133586209437,-0.279206286676003,0.03507720466079,-0.295192583191285,0.0183274807813433,0.153174072081035,0.0050393776464861,0.15887092496525,0.00375860203638815,0.153208633565119,0.00461936812092229,0.155786704120543,0.00252761927178273,missense,"Q15R,A47Q",-0.295192583191285,-0.234378274925534
NHERF3_PDZ1 binding UHMK1,1,MTSTFNPRECKLSKREGQNYGFFLRIEKDTEGHLVRVVEKCSPAEKHGLQDGDRVLRINGVFVDKEEHMQVVDLVRKSGNSVTLLVLDGDSYEKAVKTRVDLKELG*,2,,FALSE,FALSE,158.666666666667,123,199,154,301,490,327,-0.244560854116911,0.0661102192416465,-0.24487932996364,0.0446997869540184,-0.253266165020627,0.0720838446127226,-0.246551387842747,0.0329379075759632,0.165254077372869,0.00938753265122227,0.164414247856896,0.00621946765779917,0.156624725930131,0.00949282638276307,0.162495014129558,0.00454260413389455,missense,"Q15R,A47H",-0.246551387842747,-0.183150636603422
NHERF3_PDZ1 binding UHMK1,1,MTSTFNPRECKLSKREGQNYGFFLRIEKDTEGHLVRVVEKCSPAEKPGLQDGDRVLRINGVFVDKEEHMQVVDLVRKSGNSVTLLVLDGDSYEKAVKTRVDLKELG*,2,,FALSE,FALSE,984,911,920,1121,91,68,108,-1.18060798460766,0.0506717151096392,-1.28567184994107,0.0558201996593094,-1.22438235221112,0.0534680409035028,-1.22685487541215,0.0307119498277295,0.0323370624035816,0.00719529273298057,0.0195997899459956,0.00776674678092078,0.0287370222148498,0.00704128410534089,0.0272972738106275,0.00423561302203716,missense,"Q15R,A47P",-1.22685487541215,-1.215580702256
NHERF3_PDZ1 binding UHMK1,1,MTSTFNPRECKLSKREGQNYGFFLRIEKDTEGHLVRVVEKCSPAEKLGLQDGDRVLRINGVFVDKEEHMQVVDLVRKSGNSVTLLVLDGDSYEKAVKTRVDLKELG*,2,,FALSE,FALSE,1865.66666666667,1634,1840,2123,854,1101,976,-0.689012381356598,0.0258192765276053,-0.665844791822568,0.0193145927281574,-0.728268407567798,0.0273115522313254,-0.687296293896434,0.0134579913965764,0.102142757039812,0.00366629099425439,0.105841685133602,0.0026874062044168,0.0940709894563196,0.00359669805306108,0.101710046911619,0.00185604769249577,missense,"Q15R,A47L",-0.687296293896434,-0.647331676519219
NHERF3_PDZ1 binding UHMK1,1,MTSTFNPRECKLSKREGQNYGFFLRIEKDTEGHLVRVVEKCSPAEKEGLQDGDRVLRINGVFVDKEEHMQVVDLVRKSGNSVTLLVLDGDSYEKAVKTRVDLKELG*,2,,FALSE,FALSE,142.666666666667,97,146,185,253,280,249,-0.226875233753679,0.0740298168320822,-0.314490027781205,0.0532732137187248,-0.393122167452967,0.0682027997753937,-0.315713478799823,0.0365196291291854,0.167765403768719,0.0105121013157582,0.154728709888705,0.00741236261576514,0.138206885472116,0.00898172594101472,0.152956581866797,0.00503657428353453,missense,"Q15R,A47E",-0.315713478799823,-0.255990346971613
NHERF3_PDZ1 binding UHMK1,1,MTSTFNPRECKLSKREGQNYGFFLRIEKDTEGHLVRVVEKCSPAEKDGLQDGDRVLRINGVFVDKEEHMQVVDLVRKSGNSVTLLVLDGDSYEKAVKTRVDLKELG*,2,,FALSE,FALSE,131,85,130,178,77,123,76,-0.556527596800709,0.0912036637755982,-0.526481052394905,0.0628916518828871,-0.757244807915001,0.0826460698761052,-0.59847530269013,0.043876278508749,0.120955359010811,0.0129507568031959,0.125232566591984,0.00875065904080372,0.0902550451324386,0.0108837811962807,0.113959720054937,0.00605116046531147,missense,"Q15R,A47D",-0.59847530269013,-0.553787725135531
NHERF3_PDZ1 binding UHMK1,1,MTSTFNPRECKLSKREGQNYGFFLRIEKDTEGHLVRVVEKCSPAEKGGLQDGDRVLRINGVFVDKEEHMQVVDLVRKSGNSVTLLVLDGDSYEKAVKTRVDLKELG*,2,,FALSE,FALSE,3612,3225,3424,4187,24121,28711,32228,0.0960813265570244,0.016093681443208,0.133742077551587,0.0107544438318866,0.167321440822857,0.0174383239432004,0.131527479854485,0.00795669930200435,0.213624656538119,0.00228527392223972,0.21709511635888,0.00149635871103461,0.212012519720329,0.00229647825374127,0.214637446777373,0.00109734156786017,missense,"Q15R,A47G",0.131527479854485,0.215032166118548
NHERF3_PDZ1 binding UHMK1,1,MTSTFNPRECKLSKREGQNYGFFLRIEKDTEGHLVRVVEKCSPAEKVGLQDGDRVLRINGVFVDKEEHMQVVDLVRKSGNSVTLLVLDGDSYEKAVKTRVDLKELG*,2,,FALSE,FALSE,1426.66666666667,1184,1408,1688,4132,5042,5104,-0.13813763578632,0.0225371042291932,-0.132374385867018,0.0166612272556396,-0.156398881480053,0.0236460736511939,-0.139754355363311,0.0116566015883934,0.180365983646766,0.00320022841010747,0.180068033005161,0.00231822053564345,0.169381319446485,0.00311398584538309,0.177223838057123,0.00160761051504192,missense,"Q15R,A47V",-0.139754355363311,-0.0706747873869424
NHERF3_PDZ1 binding UHMK1,1,MTSTFNPRECKLSKREGQNYGFFLRIEKDTEGHLVRVVEKCSPAEK*GLQDGDRVLRINGVFVDKEEHMQVVDLVRKSGNSVTLLVLDGDSYEKAVKTRVDLKELG*,2,,FALSE,TRUE,210,186,228,216,11,8,12,-1.24703522847454,0.140040220769367,-1.48800806974957,0.157592576505671,-1.38219667187405,0.148195984870666,-1.36295884861132,0.0855015497924498,0.0229045128237399,0.0198854603726476,-0.00855299692063588,0.0219272170960124,0.00795422483045982,0.0195161448804233,0.00852660752382253,0.0117918751410005,stop,"Q15R,A47*",-1.36295884861132,-1.35892185707939
NHERF3_PDZ1 binding UHMK1,1,MTSTFNPRECKLSKREGQNYGFFLRIEKDTEGHLVRVVEKCSPAEKYGLQDGDRVLRINGVFVDKEEHMQVVDLVRKSGNSVTLLVLDGDSYEKAVKTRVDLKELG*,2,,FALSE,FALSE,1056.33333333333,977,991,1201,2287,2604,2663,-0.248506552469472,0.0276757888708025,-0.219326069906966,0.0206131195762063,-0.23153680629278,0.0302726313122893,-0.230151052179457,0.0145091451443793,0.164693795278188,0.00392991241979312,0.167969693761757,0.00286808146675153,0.159486296798339,0.00398664686575609,0.164756852784898,0.00200101668753942,missense,"Q15R,A47Y",-0.230151052179457,-0.16587823082268
NHERF3_PDZ1 binding UHMK1,1,MTSTFNPRECKLSKREGQNYGFFLRIEKDTEGHLVRVVEKCSPAEKWGLQDGDRVLRINGVFVDKEEHMQVVDLVRKSGNSVTLLVLDGDSYEKAVKTRVDLKELG*,2,,FALSE,FALSE,243,206,239,284,330,352,351,-0.369849425838615,0.0533475374112234,-0.404775551671443,0.0437324517047879,-0.416281273930023,0.0556983360374196,-0.397619006394214,0.0289086814493338,0.147463324727451,0.00757525470426331,0.142166504695637,0.0060848739447905,0.135157029042457,0.00733499491672091,0.141660649136978,0.00398691676313456,missense,"Q15R,A47W",-0.397619006394214,-0.342251112442571
NHERF3_PDZ1 binding UHMK1,1,MTSTFNPRECKLSKREGQNYGFFLRIEKDTEGHLVRVVEKCSPAEKCGLQDGDRVLRINGVFVDKEEHMQVVDLVRKSGNSVTLLVLDGDSYEKAVKTRVDLKELG*,2,,FALSE,FALSE,421.333333333333,452,390,422,1356,1270,1124,-0.217982737409,0.0364249070603218,-0.171305341926517,0.0315567209375529,-0.194119639779346,0.0447088176757101,-0.19193907655635,0.021043636081926,0.169028122312752,0.00517227152275273,0.174651232644383,0.00439075929957336,0.164413817900401,0.00588776925335107,0.170026825627875,0.00290221557144964,missense,"Q15R,A47C",-0.19193907655635,-0.125634374709207
NHERF3_PDZ1 binding UHMK1,1,MTSTFNPRECKLSKREGQNYGFFLRIEKDTEGHLVRVVEKCSPAEKFGLQDGDRVLRINGVFVDKEEHMQVVDLVRKSGNSVTLLVLDGDSYEKAVKTRVDLKELG*,2,,FALSE,FALSE,245,205,246,284,860,800,721,-0.0860160765398784,0.0501291919942389,-0.159755426927099,0.0391578174903375,-0.187785104384853,0.05276446049831,-0.146077632231742,0.0266378114777923,0.187767151648798,0.00711825542289017,0.176258272133477,0.00544836555220456,0.165248022083578,0.00694862857803526,0.17635176858592,0.00367373161934633,missense,"Q15R,A47F",-0.146077632231742,-0.0773342976663562
NHERF3_PDZ1 binding UHMK1,1,MTSTFNPRECKLSKSEGQNYGFFLRIEKDTEGHLVRVVEKCSPAEKKGLQDGDRVLRINGVFVDKEEHMQVVDLVRKSGNSVTLLVLDGDSYEKAVKTRVDLKELG*,2,,FALSE,FALSE,140,148,117,155,88,55,42,-0.659848886959645,0.07210246599385,-0.731834846054053,0.0794877708612137,-0.899385227913991,0.0990022900439385,-0.739009720031936,0.0470022951729894,0.10628392097809,0.0102384209508795,0.0966599185974145,0.011059820499154,0.0715363664011257,0.0130377556293271,0.0945780327483265,0.00648228245412792,missense,"Q15S,A47K",-0.739009720031936,-0.701794908178808
NHERF3_PDZ1 binding UHMK1,1,MTSTFNPRECKLSKSEGQNYGFFLRIEKDTEGHLVRVVEKCSPAEKNGLQDGDRVLRINGVFVDKEEHMQVVDLVRKSGNSVTLLVLDGDSYEKAVKTRVDLKELG*,2,,FALSE,FALSE,1122.66666666667,939,1163,1266,1244,1604,1636,-0.41959029642844,0.0292342023978828,-0.411573919813008,0.0206054027675473,-0.409113704012924,0.0311518920079507,-0.413076332299991,0.014815547382026,0.140400210248047,0.00415120434768853,0.141220588984098,0.00286700776047358,0.136100936754024,0.00410243798613743,0.139528864888188,0.00204327389735636,missense,"Q15S,A47N",-0.413076332299991,-0.358530364941492
NHERF3_PDZ1 binding UHMK1,1,MTSTFNPRECKLSKSEGQNYGFFLRIEKDTEGHLVRVVEKCSPAEKTGLQDGDRVLRINGVFVDKEEHMQVVDLVRKSGNSVTLLVLDGDSYEKAVKTRVDLKELG*,2,,FALSE,FALSE,1318.66666666667,1273,1231,1452,1180,1193,1073,-0.528234222464185,0.026722223386795,-0.519055102418258,0.0211333429350427,-0.586814208287798,0.0306257348347772,-0.537139258652626,0.0145777721413949,0.124972967459915,0.00379450783002041,0.126265803187848,0.00294046463847543,0.112699298782662,0.00403314758241637,0.122418829564517,0.0020104813227662,missense,"Q15S,A47T",-0.537139258652626,-0.489190203270623
NHERF3_PDZ1 binding UHMK1,1,MTSTFNPRECKLSKSEGQNYGFFLRIEKDTEGHLVRVVEKCSPAEKRGLQDGDRVLRINGVFVDKEEHMQVVDLVRKSGNSVTLLVLDGDSYEKAVKTRVDLKELG*,2,,FALSE,FALSE,1816.66666666667,1842,1653,1955,790,612,591,-0.750214029951258,0.0245655877346673,-0.80801013864916,0.0229209217221834,-0.871236493762302,0.0300248619791057,-0.802519939715786,0.0146336119086156,0.0934522326234434,0.00348826943248708,0.0860609918261077,0.00318918592351929,0.0752433141594223,0.00395401776175197,0.0858190736124116,0.00201818241782901,missense,"Q15S,A47R",-0.802519939715786,-0.768682215129417
NHERF3_PDZ1 binding UHMK1,1,MTSTFNPRECKLSKSEGQNYGFFLRIEKDTEGHLVRVVEKCSPAEKSGLQDGDRVLRINGVFVDKEEHMQVVDLVRKSGNSVTLLVLDGDSYEKAVKTRVDLKELG*,2,,FALSE,FALSE,1338.33333333333,1078,1350,1587,4893,7031,7271,-0.0682131768004655,0.0232155650437409,-0.0148095351861657,0.0166095470169195,-0.0243254364871988,0.0242043130811052,-0.0308560938281893,0.0117956477462032,0.19029513150588,0.00329656862985263,0.19642584668458,0.00231102981740585,0.186774263591272,0.00318750120817528,0.19224245124263,0.00162678695027274,missense,"Q15S,A47S",-0.0308560938281893,0.0440140214684864
NHERF3_PDZ1 binding UHMK1,1,MTSTFNPRECKLSKSEGQNYGFFLRIEKDTEGHLVRVVEKCSPAEKMGLQDGDRVLRINGVFVDKEEHMQVVDLVRKSGNSVTLLVLDGDSYEKAVKTRVDLKELG*,2,,FALSE,FALSE,160,170,164,146,206,237,271,-0.448160472307832,0.0600939104249507,-0.39806144065906,0.0521048488968189,-0.3143105749872,0.0762085274362077,-0.397391505903437,0.0349763700437726,0.136343296475933,0.00853322758153058,0.143100696984638,0.00724979792099759,0.148585698758866,0.0100360118654142,0.141692024677986,0.00482373699006351,missense,"Q15S,A47M",-0.397391505903437,-0.342011514859162
NHERF3_PDZ1 binding UHMK1,1,MTSTFNPRECKLSKSEGQNYGFFLRIEKDTEGHLVRVVEKCSPAEKIGLQDGDRVLRINGVFVDKEEHMQVVDLVRKSGNSVTLLVLDGDSYEKAVKTRVDLKELG*,2,,FALSE,FALSE,1026.66666666667,820,972,1288,320,437,455,-0.783411157594641,0.0364337398911021,-0.746162035364558,0.0281200883925816,-0.817088343005904,0.0357176222647269,-0.776020031016201,0.0188920332492223,0.0887382999931501,0.00517352576889355,0.0946664529320073,0.0039125909139572,0.082374162920886,0.00470370564702541,0.0894737864847741,0.00260547905593791,missense,"Q15S,A47I",-0.776020031016201,-0.740773202435465
NHERF3_PDZ1 binding UHMK1,1,MTSTFNPRECKLSKSEGQNYGFFLRIEKDTEGHLVRVVEKCSPAEKQGLQDGDRVLRINGVFVDKEEHMQVVDLVRKSGNSVTLLVLDGDSYEKAVKTRVDLKELG*,2,,FALSE,FALSE,149.333333333333,143,162,143,175,249,151,-0.44993549849222,0.0654831985519815,-0.383087244773881,0.0522456241048507,-0.467510180956024,0.0791283871537654,-0.421377562313993,0.0362912265442161,0.136091245938907,0.00929849683702074,0.145184186266258,0.00726938519228089,0.1284106197355,0.0104205324401659,0.138384007653676,0.00500507433095615,missense,"Q15S,A47Q",-0.421377562313993,-0.367273003886501
NHERF3_PDZ1 binding UHMK1,1,MTSTFNPRECKLSKSEGQNYGFFLRIEKDTEGHLVRVVEKCSPAEKHGLQDGDRVLRINGVFVDKEEHMQVVDLVRKSGNSVTLLVLDGDSYEKAVKTRVDLKELG*,2,,FALSE,FALSE,139.666666666667,110,128,181,127,119,276,-0.461295453269945,0.0746017041730178,-0.534504252408068,0.0641685582106153,-0.355867468327424,0.0683775179004558,-0.453801004150898,0.0396394184780747,0.134478152719499,0.0105933082932488,0.124116229437061,0.00892832605330009,0.143113011007468,0.00900473482512804,0.133912355634381,0.00546683743733264,missense,"Q15S,A47H",-0.453801004150898,-0.401420527188043
NHERF3_PDZ1 binding UHMK1,1,MTSTFNPRECKLSKSEGQNYGFFLRIEKDTEGHLVRVVEKCSPAEKPGLQDGDRVLRINGVFVDKEEHMQVVDLVRKSGNSVTLLVLDGDSYEKAVKTRVDLKELG*,2,,FALSE,FALSE,1036.66666666667,877,1020,1213,40,79,58,-1.39223933916723,0.0711031826323892,-1.27296003841269,0.0519865176610468,-1.45266058423826,0.067814693618192,-1.3527661587119,0.0356856479241948,0.00228578933657453,0.0100965245044429,0.0213684941403605,0.00723333347353728,-0.00132527031741136,0.00893061567645835,0.00993232387559229,0.00492155645914348,missense,"Q15S,A47P",-1.3527661587119,-1.34818718191453
NHERF3_PDZ1 binding UHMK1,1,MTSTFNPRECKLSKSEGQNYGFFLRIEKDTEGHLVRVVEKCSPAEKLGLQDGDRVLRINGVFVDKEEHMQVVDLVRKSGNSVTLLVLDGDSYEKAVKTRVDLKELG*,2,,FALSE,FALSE,428.333333333333,399,362,524,119,129,134,-0.854935752782439,0.0524280097502316,-0.815564202752942,0.0487735661687581,-0.917828658700518,0.0558938884082962,-0.858178413331961,0.0300928166544457,0.0785819356610842,0.0074446834243571,0.0850099296045641,0.00678628776584916,0.0691075241647045,0.00736074749298044,0.0781429815063178,0.00415022578528255,missense,"Q15S,A47L",-0.858178413331961,-0.827300267904224
NHERF3_PDZ1 binding UHMK1,1,MTSTFNPRECKLSKSEGQNYGFFLRIEKDTEGHLVRVVEKCSPAEKEGLQDGDRVLRINGVFVDKEEHMQVVDLVRKSGNSVTLLVLDGDSYEKAVKTRVDLKELG*,2,,FALSE,FALSE,369.666666666667,365,410,334,491,528,360,-0.416943840301936,0.0418778411266819,-0.434899179316709,0.0339038524708834,-0.466605455945502,0.052970532527441,-0.435490149926496,0.0235927446102348,0.140776002275098,0.00594657838756298,0.137975144050719,0.00471733599389108,0.128529764288557,0.00697576650339697,0.136437681868389,0.00325377375442578,missense,"Q15S,A47E",-0.435490149926496,-0.382136013087285
NHERF3_PDZ1 binding UHMK1,1,MTSTFNPRECKLSKSEGQNYGFFLRIEKDTEGHLVRVVEKCSPAEKDGLQDGDRVLRINGVFVDKEEHMQVVDLVRKSGNSVTLLVLDGDSYEKAVKTRVDLKELG*,2,,FALSE,FALSE,473,384,498,537,127,237,168,-0.832770744306956,0.0521964855666241,-0.730885558813532,0.0382516853588429,-0.857822484568603,0.0531347347438673,-0.789515978272225,0.0266815986952527,0.0817293271410255,0.00741180740521671,0.0967920011349991,0.00532228755788838,0.0770098245482161,0.00699739053220084,0.0876125041414848,0.00367977049703121,missense,"Q15S,A47D",-0.789515978272225,-0.754986782095503
NHERF3_PDZ1 binding UHMK1,1,MTSTFNPRECKLSKSEGQNYGFFLRIEKDTEGHLVRVVEKCSPAEKAGLQDGDRVLRINGVFVDKEEHMQVVDLVRKSGNSVTLLVLDGDSYEKAVKTRVDLKELG*,1,,FALSE,FALSE,518.666666666667,396,443,717,1794,2940,3497,-0.0558721538374304,0.0369410616137531,0.0566722041253522,0.0282047127386825,0.0225423455391009,0.0339267605059385,0.0174496377294796,0.0187033691880008,0.192047534649357,0.00524556454430062,0.206371718825504,0.00392436543056012,0.192946350001357,0.00446786445621429,0.198904496041881,0.00257945960881772,missense,Q15S,0.0174496377294796,0.0948883580753417
NHERF3_PDZ1 binding UHMK1,1,MTSTFNPRECKLSKSEGQNYGFFLRIEKDTEGHLVRVVEKCSPAEKGGLQDGDRVLRINGVFVDKEEHMQVVDLVRKSGNSVTLLVLDGDSYEKAVKTRVDLKELG*,2,,FALSE,FALSE,1203.33333333333,1133,1172,1305,7057,8296,7945,0.0372138910650308,0.0227045844541323,0.0815657825672926,0.0174884815808619,0.0879773116382593,0.0255267857832812,0.0702674233613623,0.0121769134352988,0.205265586199011,0.00322401030189493,0.20983537752629,0.00243332357910509,0.201563575898207,0.00336165956259086,0.206188817026789,0.00167936889074372,missense,"Q15S,A47G",0.0702674233613623,0.150514672353539
NHERF3_PDZ1 binding UHMK1,1,MTSTFNPRECKLSKSEGQNYGFFLRIEKDTEGHLVRVVEKCSPAEKVGLQDGDRVLRINGVFVDKEEHMQVVDLVRKSGNSVTLLVLDGDSYEKAVKTRVDLKELG*,2,,FALSE,FALSE,691,642,649,782,1304,1318,1370,-0.30067251388735,0.0301585266233974,-0.299590889707858,0.025282468169017,-0.314568423915376,0.0332000450420707,-0.303728895106768,0.0167338542443439,0.157286322247388,0.00428245673116072,0.15680175572831,0.00351776828932744,0.148551742258331,0.00437216223936904,0.154609425761071,0.00230783559310909,missense,"Q15S,A47V",-0.303728895106768,-0.243368495997974
NHERF3_PDZ1 binding UHMK1,1,MTSTFNPRECKLSKSEGQNYGFFLRIEKDTEGHLVRVVEKCSPAEK*GLQDGDRVLRINGVFVDKEEHMQVVDLVRKSGNSVTLLVLDGDSYEKAVKTRVDLKELG*,2,,FALSE,TRUE,229.333333333333,199,246,243,8,12,6,-1.44674003220743,0.154294802056447,-1.36841812243747,0.130298852413979,-1.61805953206309,0.199256599088397,-1.44437515426893,0.0890545663874632,-0.00545321140034613,0.0219095853687067,0.00808658595412337,0.0181296053887397,-0.0231068984204675,0.0262403914625849,-0.00270185456939639,0.0122818864701987,stop,"Q15S,A47*",-1.44437515426893,-1.44466738676601
NHERF3_PDZ1 binding UHMK1,1,MTSTFNPRECKLSKSEGQNYGFFLRIEKDTEGHLVRVVEKCSPAEKYGLQDGDRVLRINGVFVDKEEHMQVVDLVRKSGNSVTLLVLDGDSYEKAVKTRVDLKELG*,2,,FALSE,FALSE,236,197,226,285,393,386,324,-0.315110722832225,0.0541450471025185,-0.353796640299049,0.0437244291210674,-0.463527452416649,0.0573379797552865,-0.371069962471679,0.0292561533670395,0.155236122453015,0.00768849965115018,0.149259641198426,0.0060837576933857,0.128935111051926,0.00755092198369302,0.145322138452755,0.00403483806372544,missense,"Q15S,A47Y",-0.371069962471679,-0.314290351813312
NHERF3_PDZ1 binding UHMK1,1,MTSTFNPRECKLSKSEGQNYGFFLRIEKDTEGHLVRVVEKCSPAEKWGLQDGDRVLRINGVFVDKEEHMQVVDLVRKSGNSVTLLVLDGDSYEKAVKTRVDLKELG*,2,,FALSE,FALSE,346,368,307,363,294,281,207,-0.574660247285297,0.0443678688132418,-0.535990819803217,0.0414501819045162,-0.66671676683338,0.0557855913647532,-0.579672403112571,0.0266183028108887,0.118380555138885,0.00630015785648876,0.123909390468348,0.00576732202393318,0.102176814585449,0.00734648569773848,0.116552906314666,0.0036710410977727,missense,"Q15S,A47W",-0.579672403112571,-0.533985001701944
NHERF3_PDZ1 binding UHMK1,1,MTSTFNPRECKLSKSEGQNYGFFLRIEKDTEGHLVRVVEKCSPAEKCGLQDGDRVLRINGVFVDKEEHMQVVDLVRKSGNSVTLLVLDGDSYEKAVKTRVDLKELG*,2,,FALSE,FALSE,554.333333333333,578,427,658,1954,1120,1568,-0.143274162420057,0.0312414567887132,-0.219588453784777,0.0303231796119255,-0.206127986390995,0.0357604103899525,-0.188934841566957,0.0185884774121205,0.179636606070331,0.00443623087383503,0.167933186025296,0.00421912603458285,0.162832421262349,0.0047093404774953,0.170441152198272,0.00256361440508519,missense,"Q15S,A47C",-0.188934841566957,-0.122470392772322
NHERF3_PDZ1 binding UHMK1,1,MTSTFNPRECKLSKSEGQNYGFFLRIEKDTEGHLVRVVEKCSPAEKFGLQDGDRVLRINGVFVDKEEHMQVVDLVRKSGNSVTLLVLDGDSYEKAVKTRVDLKELG*,2,,FALSE,FALSE,226.333333333333,183,241,255,355,453,390,-0.318071657799771,0.0557119974938309,-0.318377653379395,0.0415339485663886,-0.376127640933771,0.0587007508111572,-0.332354104138273,0.0289632486304333,0.154815674994138,0.00791100379846699,0.154187790942079,0.00577897720351721,0.140444919397341,0.00773038728694284,0.15066160386072,0.00399444235054067,missense,"Q15S,A47F",-0.332354104138273,-0.273515819571199
NHERF3_PDZ1 binding UHMK1,1,MTSTFNPRECKLSKMEGQNYGFFLRIEKDTEGHLVRVVEKCSPAEKKGLQDGDRVLRINGVFVDKEEHMQVVDLVRKSGNSVTLLVLDGDSYEKAVKTRVDLKELG*,2,,FALSE,FALSE,59,62,55,60,47,25,34,-0.585584453501511,0.105778008666716,-0.747640584122121,0.114582943488565,-0.666099368957411,0.133807084942479,-0.661649091455734,0.0672077319464793,0.116829337434273,0.015020287657956,0.0944607296656391,0.015942915161892,0.102258120610081,0.0176212497122885,0.105247159509353,0.00926889846495738,missense,"Q15M,A47K",-0.661649091455734,-0.620320711817553
NHERF3_PDZ1 binding UHMK1,1,MTSTFNPRECKLSKMEGQNYGFFLRIEKDTEGHLVRVVEKCSPAEKNGLQDGDRVLRINGVFVDKEEHMQVVDLVRKSGNSVTLLVLDGDSYEKAVKTRVDLKELG*,2,,FALSE,FALSE,59,36,73,68,76,94,77,-0.281423121418797,0.122763239906713,-0.43235310058604,0.0793754329111626,-0.444232156505496,0.114113612592882,-0.402199004677018,0.0575563407020123,0.16001970147964,0.0174321600535263,0.138329401987919,0.0110441899493305,0.131476136646116,0.0150277876835515,0.141029002482292,0.00793783486706982,missense,"Q15M,A47N",-0.402199004677018,-0.347074647182336
NHERF3_PDZ1 binding UHMK1,1,MTSTFNPRECKLSKMEGQNYGFFLRIEKDTEGHLVRVVEKCSPAEKTGLQDGDRVLRINGVFVDKEEHMQVVDLVRKSGNSVTLLVLDGDSYEKAVKTRVDLKELG*,2,,FALSE,FALSE,106,99,89,130,105,117,115,-0.487198956667745,0.0797841906658637,-0.428429519890015,0.0718645937534684,-0.525237657586666,0.0852313718023917,-0.474620448093317,0.0452501130152502,0.130799901660626,0.0113292120873094,0.138875323678033,0.00999914198808934,0.120808404341553,0.0112242433687011,0.131041059335425,0.00624063170886652,missense,"Q15M,A47T",-0.474620448093317,-0.423347022552878
NHERF3_PDZ1 binding UHMK1,1,MTSTFNPRECKLSKMEGQNYGFFLRIEKDTEGHLVRVVEKCSPAEKRGLQDGDRVLRINGVFVDKEEHMQVVDLVRKSGNSVTLLVLDGDSYEKAVKTRVDLKELG*,2,,FALSE,FALSE,477.333333333333,419,496,517,157,139,177,-0.794728105214401,0.0479404901324532,-0.892479221106109,0.0452467924293848,-0.827267849224938,0.0518573200990315,-0.840927169071951,0.0277839831941013,0.0871313137130963,0.00680746368105367,0.0743080783957733,0.00629557725684895,0.0810336089351946,0.00682916593891818,0.0805221725132029,0.00383180493850452,missense,"Q15M,A47R",-0.840927169071951,-0.809131707382103
NHERF3_PDZ1 binding UHMK1,1,MTSTFNPRECKLSKMEGQNYGFFLRIEKDTEGHLVRVVEKCSPAEKSGLQDGDRVLRINGVFVDKEEHMQVVDLVRKSGNSVTLLVLDGDSYEKAVKTRVDLKELG*,2,,FALSE,FALSE,1149,961,1121,1365,4160,5269,5205,-0.0683543906650604,0.0254638998016362,-0.0421550804169433,0.0183630436686972,-0.0593898740685135,0.0267823234656435,-0.0530723192984277,0.0130167387465572,0.190275079390188,0.00361582813606411,0.192621024654384,0.00255500896041628,0.182156576785623,0.00352700314685327,0.189178518980755,0.00179519270019104,missense,"Q15M,A47S",-0.0530723192984277,0.0206164722282397
NHERF3_PDZ1 binding UHMK1,1,MTSTFNPRECKLSKMEGQNYGFFLRIEKDTEGHLVRVVEKCSPAEKMGLQDGDRVLRINGVFVDKEEHMQVVDLVRKSGNSVTLLVLDGDSYEKAVKTRVDLKELG*,2,,FALSE,FALSE,58.3333333333333,51,68,56,94,88,52,-0.321735959713462,0.10466626253541,-0.430841064056117,0.0821576593693159,-0.507818574670108,0.128394981018291,-0.413213568370998,0.0577260542916198,0.154295350689464,0.0148624216997543,0.138539784697459,0.0114313051606615,0.123102348716499,0.0169085218716217,0.139509938089573,0.00796124077565558,missense,"Q15M,A47M",-0.413213568370998,-0.3586748983922
NHERF3_PDZ1 binding UHMK1,1,MTSTFNPRECKLSKMEGQNYGFFLRIEKDTEGHLVRVVEKCSPAEKIGLQDGDRVLRINGVFVDKEEHMQVVDLVRKSGNSVTLLVLDGDSYEKAVKTRVDLKELG*,2,,FALSE,FALSE,62.3333333333333,54,80,53,40,38,26,-0.592449846470384,0.113575187739872,-0.734312945297468,0.0939241279353458,-0.712317209238971,0.146093553803682,-0.683717134143249,0.0648567898324426,0.11585446393668,0.0161274731124337,0.09631511923376,0.0130684756189506,0.0961716259740594,0.0192392726740665,0.102203663752737,0.00894467023822075,missense,"Q15M,A47I",-0.683717134143249,-0.643562198815815
NHERF3_PDZ1 binding UHMK1,1,MTSTFNPRECKLSKMEGQNYGFFLRIEKDTEGHLVRVVEKCSPAEKQGLQDGDRVLRINGVFVDKEEHMQVVDLVRKSGNSVTLLVLDGDSYEKAVKTRVDLKELG*,2,,FALSE,FALSE,42,47,30,49,71,52,81,-0.380815079653815,0.11087362626065,-0.342362162581211,0.118475080286578,-0.322981993735073,0.129197674762605,-0.351618646864759,0.0685994689657121,0.145906221538064,0.0157438562240555,0.150850618900916,0.0164844617907354,0.147443747006597,0.0170142297787712,0.148004750469985,0.00946083871866903,missense,"Q15M,A47Q",-0.351618646864759,-0.293804733529046
NHERF3_PDZ1 binding UHMK1,1,MTSTFNPRECKLSKMEGQNYGFFLRIEKDTEGHLVRVVEKCSPAEKHGLQDGDRVLRINGVFVDKEEHMQVVDLVRKSGNSVTLLVLDGDSYEKAVKTRVDLKELG*,2,,FALSE,FALSE,64.6666666666667,77,58,59,129,104,77,-0.350085760817237,0.086466108347447,-0.332097291906,0.0849754238549778,-0.398732551865865,0.120501512165782,-0.352603990457363,0.0541442709575268,0.150269729740537,0.0122780324229275,0.152278859067735,0.0118233650848821,0.137468045785382,0.0158690194730302,0.147868857627771,0.00746726210555818,missense,"Q15M,A47H",-0.352603990457363,-0.294842471701869
NHERF3_PDZ1 binding UHMK1,1,MTSTFNPRECKLSKMEGQNYGFFLRIEKDTEGHLVRVVEKCSPAEKPGLQDGDRVLRINGVFVDKEEHMQVVDLVRKSGNSVTLLVLDGDSYEKAVKTRVDLKELG*,2,,FALSE,FALSE,248.666666666667,218,231,297,20,26,11,-1.21265973302587,0.103709202199413,-1.17028578403133,0.0921376224434471,-1.49826020409712,0.15196249582501,-1.2416914450143,0.0627365020902021,0.0277857715705424,0.0147265208472625,0.0356544504709884,0.0128199036707493,-0.00733035060642437,0.0200121621884686,0.0252511006512643,0.00865225251737024,missense,"Q15M,A47P",-1.2416914450143,-1.23120619040599
NHERF3_PDZ1 binding UHMK1,1,MTSTFNPRECKLSKMEGQNYGFFLRIEKDTEGHLVRVVEKCSPAEKLGLQDGDRVLRINGVFVDKEEHMQVVDLVRKSGNSVTLLVLDGDSYEKAVKTRVDLKELG*,2,,FALSE,FALSE,156.333333333333,134,127,208,63,61,50,-0.727781661113021,0.0790639986238018,-0.729370100940667,0.0748895815002833,-0.940905254931401,0.0880688481057318,-0.787201786572901,0.0462643651410942,0.0966375887957394,0.0112269461080469,0.0970028598855505,0.010420034675473,0.0660685336294211,0.0115979147517624,0.0879316639653361,0.00638051144740319,missense,"Q15M,A47L",-0.787201786572901,-0.752549535754587
NHERF3_PDZ1 binding UHMK1,1,MTSTFNPRECKLSKMEGQNYGFFLRIEKDTEGHLVRVVEKCSPAEKEGLQDGDRVLRINGVFVDKEEHMQVVDLVRKSGNSVTLLVLDGDSYEKAVKTRVDLKELG*,2,,FALSE,FALSE,50.6666666666667,53,44,55,125,70,72,-0.248516175455453,0.100863595009804,-0.368323142215082,0.0990027869816576,-0.397750273764023,0.124660750849787,-0.33098277074692,0.0614679817783799,0.164692428831424,0.0143224497261645,0.147238443447737,0.0137751133422135,0.137597403417879,0.0164167556672338,0.15085073016506,0.00847730559340055,missense,"Q15M,A47E",-0.33098277074692,-0.272071567009396
NHERF3_PDZ1 binding UHMK1,1,MTSTFNPRECKLSKMEGQNYGFFLRIEKDTEGHLVRVVEKCSPAEKDGLQDGDRVLRINGVFVDKEEHMQVVDLVRKSGNSVTLLVLDGDSYEKAVKTRVDLKELG*,2,,FALSE,FALSE,69.6666666666667,69,45,95,40,20,18,-0.665244893418775,0.105270362020703,-0.754445020722276,0.127444383126255,-1.01719949584893,0.139600956406222,-0.781194806278797,0.0701657371775763,0.105517697731482,0.0149482027440139,0.0935139695970119,0.0177324384082026,0.0560212340309343,0.0183842530757308,0.0887601116575061,0.00967684929668141,missense,"Q15M,A47D",-0.781194806278797,-0.746223140777872
NHERF3_PDZ1 binding UHMK1,1,MTSTFNPRECKLSKMEGQNYGFFLRIEKDTEGHLVRVVEKCSPAEKAGLQDGDRVLRINGVFVDKEEHMQVVDLVRKSGNSVTLLVLDGDSYEKAVKTRVDLKELG*,1,,FALSE,FALSE,79.3333333333333,74,92,72,456,450,485,0.0366996003630606,0.0822870097554128,-0.0282494935243523,0.0621256998721218,0.127255240128735,0.100497915021,0.0211558906993824,0.044464608540521,0.20519255784103,0.0116846079125353,0.194555829131868,0.00864408551813164,0.206736143452531,0.0132347166587678,0.199415640838299,0.00613229951241877,missense,Q15M,0.0211558906993824,0.0987916870398538
NHERF3_PDZ1 binding UHMK1,1,MTSTFNPRECKLSKMEGQNYGFFLRIEKDTEGHLVRVVEKCSPAEKGGLQDGDRVLRINGVFVDKEEHMQVVDLVRKSGNSVTLLVLDGDSYEKAVKTRVDLKELG*,2,,FALSE,FALSE,297,259,310,322,1747,2030,1992,0.0633047733552882,0.0446845887119965,0.0588667994064713,0.0335410593998603,0.100113022743457,0.0491951759390706,0.0695525375899409,0.023551229627395,0.208970444724797,0.0063451315144944,0.206677071832822,0.0046668574586349,0.203161745351737,0.00647858430093581,0.206090224150085,0.00324804825008912,missense,"Q15M,A47G",0.0695525375899409,0.149761773304131
NHERF3_PDZ1 binding UHMK1,1,MTSTFNPRECKLSKMEGQNYGFFLRIEKDTEGHLVRVVEKCSPAEKVGLQDGDRVLRINGVFVDKEEHMQVVDLVRKSGNSVTLLVLDGDSYEKAVKTRVDLKELG*,2,,FALSE,FALSE,214,137,261,244,357,529,373,-0.224398849303011,0.0628913666739372,-0.295867488716555,0.0397333086868745,-0.358289071829067,0.0600928831869099,-0.29519414851555,0.0293210789783684,0.168117045922599,0.00893046135535512,0.157319824686139,0.00552843861581652,0.142794106518778,0.00791371922513016,0.155786488240149,0.0040437922254231,missense,"Q15M,A47V",-0.29519414851555,-0.234379923484225
NHERF3_PDZ1 binding UHMK1,1,MTSTFNPRECKLSKMEGQNYGFFLRIEKDTEGHLVRVVEKCSPAEK*GLQDGDRVLRINGVFVDKEEHMQVVDLVRKSGNSVTLLVLDGDSYEKAVKTRVDLKELG*,2,,FALSE,TRUE,60,59,56,65,2,4,3,-1.50840312964474,0.304568604908632,-1.30797391451472,0.227657092688411,-1.4698134385985,0.288360748793641,-1.40552455862538,0.154117905753786,-0.0142092607253743,0.0432481960567431,0.0164967109657604,0.0316758987352819,-0.00358415466639941,0.0379746465884043,0.00265619302265593,0.0212550428156286,stop,"Q15M,A47*",-1.40552455862538,-1.40375095270296
NHERF3_PDZ1 binding UHMK1,1,MTSTFNPRECKLSKMEGQNYGFFLRIEKDTEGHLVRVVEKCSPAEKYGLQDGDRVLRINGVFVDKEEHMQVVDLVRKSGNSVTLLVLDGDSYEKAVKTRVDLKELG*,2,,FALSE,FALSE,57.6666666666667,48,48,77,106,126,141,-0.268052249464806,0.106320286225027,-0.216696053964405,0.0896403712812111,-0.290187978656501,0.102914619692739,-0.254056600700168,0.0570423962341498,0.161918341334162,0.0150972900993799,0.168335630608639,0.0124724395351169,0.151762438569279,0.0135529760134191,0.16145993893927,0.00786695464315396,missense,"Q15M,A47Y",-0.254056600700168,-0.191054931040174
NHERF3_PDZ1 binding UHMK1,1,MTSTFNPRECKLSKMEGQNYGFFLRIEKDTEGHLVRVVEKCSPAEKWGLQDGDRVLRINGVFVDKEEHMQVVDLVRKSGNSVTLLVLDGDSYEKAVKTRVDLKELG*,2,,FALSE,FALSE,67,47,80,74,51,78,49,-0.479070255623405,0.115021081779693,-0.516573614466618,0.0795507258306885,-0.616186986619154,0.117641149461157,-0.530838251718248,0.0571789232321736,0.131954162640866,0.0163327874747928,0.126611074051763,0.0110685799681186,0.108831154865298,0.0154923341464828,0.123287827696283,0.00788578365055769,missense,"Q15M,A47W",-0.530838251718248,-0.482554147104928
NHERF3_PDZ1 binding UHMK1,1,MTSTFNPRECKLSKMEGQNYGFFLRIEKDTEGHLVRVVEKCSPAEKCGLQDGDRVLRINGVFVDKEEHMQVVDLVRKSGNSVTLLVLDGDSYEKAVKTRVDLKELG*,2,,FALSE,FALSE,129,84,115,188,419,395,358,-0.0260729049063209,0.0779596822771766,-0.135285505690201,0.0568862351299278,-0.277645226634858,0.0673319910831067,-0.154635895776317,0.0379559175537229,0.196278974592101,0.0110701351659545,0.179662983746048,0.00791507350870583,0.15341421183336,0.00886704787725586,0.175171462785775,0.00523465880726215,missense,"Q15M,A47C",-0.154635895776317,-0.086347637622032
NHERF3_PDZ1 binding UHMK1,1,MTSTFNPRECKLSKMEGQNYGFFLRIEKDTEGHLVRVVEKCSPAEKFGLQDGDRVLRINGVFVDKEEHMQVVDLVRKSGNSVTLLVLDGDSYEKAVKTRVDLKELG*,2,,FALSE,FALSE,160.666666666667,163,118,201,195,220,262,-0.450094088494332,0.0627527946304117,-0.320290192999597,0.0594886030396187,-0.399126232246788,0.0672783297912333,-0.38680297238798,0.0363349837427626,0.136068726442828,0.00891078437351986,0.153921682776411,0.00827716344583833,0.137416201443193,0.00885998114364911,0.143152333472898,0.00501110906860748,missense,"Q15M,A47F",-0.38680297238798,-0.330859947521957
NHERF3_PDZ1 binding UHMK1,1,MTSTFNPRECKLSKIEGQNYGFFLRIEKDTEGHLVRVVEKCSPAEKKGLQDGDRVLRINGVFVDKEEHMQVVDLVRKSGNSVTLLVLDGDSYEKAVKTRVDLKELG*,2,,FALSE,FALSE,64,76,51,65,8,6,7,-1.17190211460211,0.165654987203921,-1.15688703102088,0.192299416597753,-1.1982655995324,0.20426115598137,-1.17448449545782,0.106934320974038,0.0335732803419256,0.0235227113002067,0.0375187347703543,0.0267562796971196,0.0321763753763341,0.0268994488417091,0.0345198912135554,0.0147477579561357,missense,"Q15I,A47K",-1.17448449545782,-1.16042558396854
NHERF3_PDZ1 binding UHMK1,1,MTSTFNPRECKLSKIEGQNYGFFLRIEKDTEGHLVRVVEKCSPAEKNGLQDGDRVLRINGVFVDKEEHMQVVDLVRKSGNSVTLLVLDGDSYEKAVKTRVDLKELG*,2,,FALSE,FALSE,590,511,507,752,500,429,503,-0.509789125606443,0.0390010699468794,-0.559489188479659,0.033070850194601,-0.612950504697782,0.041148755822419,-0.55898031625598,0.0215048289440957,0.12759213815687,0.00553808203570882,0.120639859359743,0.00460143318832423,0.109257371878771,0.00541893952781747,0.119406638267034,0.00296582060153187,missense,"Q15I,A47N",-0.55898031625598,-0.512192635498282
NHERF3_PDZ1 binding UHMK1,1,MTSTFNPRECKLSKIEGQNYGFFLRIEKDTEGHLVRVVEKCSPAEKTGLQDGDRVLRINGVFVDKEEHMQVVDLVRKSGNSVTLLVLDGDSYEKAVKTRVDLKELG*,2,,FALSE,FALSE,637.666666666667,675,585,653,416,221,343,-0.647238747042147,0.0350460875608233,-0.80307134339206,0.0374850572417332,-0.692558777067525,0.0432932235867777,-0.712832092677871,0.0220358916300065,0.108074538246795,0.00497648162490997,0.0867481690916642,0.00521561996269765,0.0987736426562556,0.00570134760801712,0.0981882984569141,0.00303906167025525,missense,"Q15I,A47T",-0.712832092677871,-0.674225313792486
NHERF3_PDZ1 binding UHMK1,1,MTSTFNPRECKLSKIEGQNYGFFLRIEKDTEGHLVRVVEKCSPAEKRGLQDGDRVLRINGVFVDKEEHMQVVDLVRKSGNSVTLLVLDGDSYEKAVKTRVDLKELG*,2,,FALSE,FALSE,515.333333333333,448,534,564,94,119,76,-0.96021903601963,0.0554152045854449,-0.962685440043359,0.0465969536690299,-1.12281336766704,0.0653458653933823,-0.998648959505562,0.0313052384576055,0.0636318981274861,0.00786885973738105,0.0645396804276631,0.00648343685831472,0.0421127895775737,0.00860549209526068,0.0587701029387585,0.00431743593007864,missense,"Q15I,A47R",-0.998648959505562,-0.975240183498982
NHERF3_PDZ1 binding UHMK1,1,MTSTFNPRECKLSKIEGQNYGFFLRIEKDTEGHLVRVVEKCSPAEKSGLQDGDRVLRINGVFVDKEEHMQVVDLVRKSGNSVTLLVLDGDSYEKAVKTRVDLKELG*,2,,FALSE,FALSE,280.666666666667,276,264,302,939,781,800,-0.14828863957091,0.0441381053882795,-0.198269857770871,0.0386178024461059,-0.217317833963623,0.0522606435259693,-0.186217377287027,0.0254001506921332,0.178924559301731,0.00626753186192042,0.170899426525604,0.00537322859225042,0.161358813953704,0.00688228018786803,0.170815929024737,0.00350304066126625,missense,"Q15I,A47S",-0.186217377287027,-0.11960843026733
NHERF3_PDZ1 binding UHMK1,1,MTSTFNPRECKLSKIEGQNYGFFLRIEKDTEGHLVRVVEKCSPAEKMGLQDGDRVLRINGVFVDKEEHMQVVDLVRKSGNSVTLLVLDGDSYEKAVKTRVDLKELG*,2,,FALSE,FALSE,157.333333333333,115,166,191,59,25,71,-0.701525529318442,0.0842559936590751,-1.08211308114294,0.0965517482381826,-0.801219682185857,0.0832686147189186,-0.842223765105411,0.0504845953064034,0.100365912454983,0.0119642000980913,0.0479226806189131,0.0134340791397745,0.0844639299539983,0.0109657650324657,0.0803433535494298,0.00696254098132872,missense,"Q15I,A47M",-0.842223765105411,-0.81049724850781
NHERF3_PDZ1 binding UHMK1,1,MTSTFNPRECKLSKIEGQNYGFFLRIEKDTEGHLVRVVEKCSPAEKIGLQDGDRVLRINGVFVDKEEHMQVVDLVRKSGNSVTLLVLDGDSYEKAVKTRVDLKELG*,2,,FALSE,FALSE,241.666666666667,243,198,284,59,39,67,-0.92370063740222,0.0709308872616205,-1.00084367945353,0.0797770104781506,-0.946941237760521,0.0772731291320419,-0.954297784843143,0.0437120256031777,0.0688174452837922,0.0100720588705772,0.0592303948121799,0.0111000649066888,0.0652736462679878,0.010176210811789,0.0648867583122045,0.00602850766242374,missense,"Q15I,A47I",-0.954297784843143,-0.928530683074759
NHERF3_PDZ1 binding UHMK1,1,MTSTFNPRECKLSKIEGQNYGFFLRIEKDTEGHLVRVVEKCSPAEKQGLQDGDRVLRINGVFVDKEEHMQVVDLVRKSGNSVTLLVLDGDSYEKAVKTRVDLKELG*,2,,FALSE,FALSE,85,63,94,98,36,51,42,-0.66951797727555,0.11034563802819,-0.694051264303669,0.0836624108809165,-0.755615781713232,0.111212693682114,-0.703738253057925,0.0571802858702452,0.104910927481934,0.0156688828412935,0.101917074854872,0.0116406742426451,0.0904695739632668,0.0146457614512058,0.0994424677861367,0.00788597157765424,missense,"Q15I,A47Q",-0.703738253057925,-0.664647919082676
NHERF3_PDZ1 binding UHMK1,1,MTSTFNPRECKLSKIEGQNYGFFLRIEKDTEGHLVRVVEKCSPAEKHGLQDGDRVLRINGVFVDKEEHMQVVDLVRKSGNSVTLLVLDGDSYEKAVKTRVDLKELG*,2,,FALSE,FALSE,143.333333333333,128,156,146,64,62,85,-0.709173356359085,0.0804720854107144,-0.788293746469281,0.0709414956419416,-0.657437034348881,0.0866440760824595,-0.727329219136383,0.0453456077160149,0.099279934721457,0.0114268919082504,0.0888043038606232,0.00987070337035001,0.103398876058822,0.0114102844509009,0.096188939316442,0.00625380178111408,missense,"Q15I,A47H",-0.727329219136383,-0.689493309276665
NHERF3_PDZ1 binding UHMK1,1,MTSTFNPRECKLSKIEGQNYGFFLRIEKDTEGHLVRVVEKCSPAEKPGLQDGDRVLRINGVFVDKEEHMQVVDLVRKSGNSVTLLVLDGDSYEKAVKTRVDLKELG*,2,,FALSE,FALSE,2624,2271,2703,2898,79,114,116,-1.49250226583709,0.051476785176257,-1.46116068795343,0.0422421445565119,-1.51515869778611,0.0496464860554792,-1.48627072317087,0.0272822289449092,-0.011951366561821,0.00730961123961373,-0.00481748867426693,0.00587751463190554,-0.00955573782850733,0.00653801798684516,-0.00847984711634026,0.00376260591845983,missense,"Q15I,A47P",-1.48627072317087,-1.48879070724835
NHERF3_PDZ1 binding UHMK1,1,MTSTFNPRECKLSKIEGQNYGFFLRIEKDTEGHLVRVVEKCSPAEKLGLQDGDRVLRINGVFVDKEEHMQVVDLVRKSGNSVTLLVLDGDSYEKAVKTRVDLKELG*,2,,FALSE,FALSE,857,811,813,947,133,152,107,-1.03715159698459,0.0451905292611994,-1.01412116643043,0.0405626745967655,-1.18318813988135,0.0549766119565136,-1.06118008043812,0.02645991303188,0.0527076123470847,0.00641697416574714,0.0573829833040536,0.0056438354623016,0.0341619479762618,0.00723995002236061,0.0501461753929611,0.0036491969031094,missense,"Q15I,A47L",-1.06118008043812,-1.04109632918076
NHERF3_PDZ1 binding UHMK1,1,MTSTFNPRECKLSKIEGQNYGFFLRIEKDTEGHLVRVVEKCSPAEKEGLQDGDRVLRINGVFVDKEEHMQVVDLVRKSGNSVTLLVLDGDSYEKAVKTRVDLKELG*,2,,FALSE,FALSE,73.3333333333333,73,71,76,42,30,21,-0.667490841729687,0.10257387967814,-0.769751476689478,0.103026633232935,-0.896281648715747,0.139715166345683,-0.756289748189633,0.0644847478038048,0.105198777096465,0.0145653070839386,0.0913842500987631,0.0143349858455326,0.0719450812616104,0.0183992935488397,0.0921948720341271,0.00889336037121189,missense,"Q15I,A47E",-0.756289748189633,-0.719993783151256
NHERF3_PDZ1 binding UHMK1,1,MTSTFNPRECKLSKIEGQNYGFFLRIEKDTEGHLVRVVEKCSPAEKDGLQDGDRVLRINGVFVDKEEHMQVVDLVRKSGNSVTLLVLDGDSYEKAVKTRVDLKELG*,2,,FALSE,FALSE,105.333333333333,109,96,111,4,17,6,-1.48484216374148,0.216439590816567,-1.03306889093073,0.119061306727292,-1.41917515137504,0.206498977988508,-1.19518248461894,0.0931123618642405,-0.0108636457924879,0.0307340339982981,0.054746622646681,0.0165660285416445,0.00308447505937914,0.0271941508779755,0.0316653452497663,0.0128415139591275,missense,"Q15I,A47D",-1.19518248461894,-1.18222416632539
NHERF3_PDZ1 binding UHMK1,1,MTSTFNPRECKLSKIEGQNYGFFLRIEKDTEGHLVRVVEKCSPAEKAGLQDGDRVLRINGVFVDKEEHMQVVDLVRKSGNSVTLLVLDGDSYEKAVKTRVDLKELG*,1,,FALSE,FALSE,71,69,62,82,241,179,102,-0.131903728860645,0.0868624838656463,-0.187879876521624,0.0782824184141364,-0.414120540450074,0.103209387261226,-0.223352617334127,0.050663232207087,0.181251187257959,0.0123343170361374,0.172345074407804,0.0108921093964466,0.13544157917841,0.0135917943834152,0.165694453273368,0.00698717754094137,missense,Q15I,-0.223352617334127,-0.158718296554669
NHERF3_PDZ1 binding UHMK1,1,MTSTFNPRECKLSKIEGQNYGFFLRIEKDTEGHLVRVVEKCSPAEKGGLQDGDRVLRINGVFVDKEEHMQVVDLVRKSGNSVTLLVLDGDSYEKAVKTRVDLKELG*,2,,FALSE,FALSE,291.333333333333,231,246,397,1190,1001,1487,-0.0177231905249219,0.0474085215050604,-0.0840063578412321,0.0385125143405598,-0.0607988685394587,0.0449911902648647,-0.0586176169550038,0.0248978359207376,0.197464619070109,0.00673192508934484,0.186797894744488,0.00535857894821814,0.181971024253584,0.00592495531048354,0.188413743865629,0.00343376433726797,missense,"Q15I,A47G",-0.0586176169550038,0.0147763093641484
NHERF3_PDZ1 binding UHMK1,1,MTSTFNPRECKLSKIEGQNYGFFLRIEKDTEGHLVRVVEKCSPAEKVGLQDGDRVLRINGVFVDKEEHMQVVDLVRKSGNSVTLLVLDGDSYEKAVKTRVDLKELG*,2,,FALSE,FALSE,843,823,701,1005,1258,1197,1250,-0.386589278123009,0.0299759245048743,-0.348300945557995,0.0252002344102035,-0.416153380168231,0.0330218086852418,-0.377384573072713,0.0166559538087742,0.145086295703814,0.00425652755758541,0.150024304701952,0.00350632639579346,0.135173871558039,0.00434869003419515,0.144451264182614,0.00229709201931543,missense,"Q15I,A47V",-0.377384573072713,-0.32094073500593
NHERF3_PDZ1 binding UHMK1,1,MTSTFNPRECKLSKIEGQNYGFFLRIEKDTEGHLVRVVEKCSPAEK*GLQDGDRVLRINGVFVDKEEHMQVVDLVRKSGNSVTLLVLDGDSYEKAVKTRVDLKELG*,2,,FALSE,TRUE,69.3333333333333,43,72,93,3,3,1,-1.29404642540376,0.259496899896113,-1.47117380068339,0.256869702230349,-1.93670656627757,0.474404838090952,-1.45486243086738,0.170376755777123,0.0162290071120892,0.0368480947213548,-0.00621069958245252,0.0357405015583981,-0.0650699900040494,0.0624750634117175,-0.00414819860080101,0.0234973685965863,stop,"Q15I,A47*",-1.45486243086738,-1.45571231295912
NHERF3_PDZ1 binding UHMK1,1,MTSTFNPRECKLSKIEGQNYGFFLRIEKDTEGHLVRVVEKCSPAEKYGLQDGDRVLRINGVFVDKEEHMQVVDLVRKSGNSVTLLVLDGDSYEKAVKTRVDLKELG*,2,,FALSE,FALSE,80.6666666666667,86,83,73,38,43,19,-0.745883512581882,0.100058346808036,-0.70803123975689,0.0900827158639772,-0.91544982719824,0.144816540299797,-0.758516205492085,0.0607684841518855,0.0940671583288493,0.0142081059246593,0.0999719200540764,0.012533986759692,0.069420795946562,0.0190711009076193,0.091887812026665,0.00838083495990829,missense,"Q15I,A47Y",-0.758516205492085,-0.722338629913601
NHERF3_PDZ1 binding UHMK1,1,MTSTFNPRECKLSKIEGQNYGFFLRIEKDTEGHLVRVVEKCSPAEKWGLQDGDRVLRINGVFVDKEEHMQVVDLVRKSGNSVTLLVLDGDSYEKAVKTRVDLKELG*,2,,FALSE,FALSE,199,208,159,230,60,43,81,-0.872522929634173,0.0727729041550435,-0.904860541001182,0.0794454915093786,-0.818537704014765,0.0772162517633048,-0.864890017728424,0.0440659763327875,0.0760845880674392,0.0103336219682264,0.0725853583584835,0.0110539378075519,0.082183294460734,0.0101687205483405,0.0772173561669994,0.00607732248297093,missense,"Q15I,A47W",-0.864890017728424,-0.834368754608127
NHERF3_PDZ1 binding UHMK1,1,MTSTFNPRECKLSKIEGQNYGFFLRIEKDTEGHLVRVVEKCSPAEKCGLQDGDRVLRINGVFVDKEEHMQVVDLVRKSGNSVTLLVLDGDSYEKAVKTRVDLKELG*,2,,FALSE,FALSE,116,92,108,148,130,168,198,-0.400648918228367,0.0806866097376631,-0.375127578815237,0.0635968025833931,-0.390788714657284,0.0773627466565878,-0.38663750621422,0.0419615542664417,0.14308985200619,0.0114573539782119,0.14629168337911,0.00884877275172996,0.138514181266073,0.0101880126739946,0.143175153602659,0.00578709286361839,missense,"Q15I,A47C",-0.38663750621422,-0.330685682863303
NHERF3_PDZ1 binding UHMK1,1,MTSTFNPRECKLSKIEGQNYGFFLRIEKDTEGHLVRVVEKCSPAEKFGLQDGDRVLRINGVFVDKEEHMQVVDLVRKSGNSVTLLVLDGDSYEKAVKTRVDLKELG*,2,,FALSE,FALSE,141,155,147,121,95,178,102,-0.648709718615069,0.0706860126856758,-0.450969628547131,0.0566880887368569,-0.538812782982764,0.0895888301727024,-0.530414499392245,0.0396552114954445,0.107865662919679,0.0100372871196512,0.135739123567272,0.00788750368864199,0.119020676325633,0.0117980834018141,0.123346269145954,0.00546901551819055,missense,"Q15I,A47F",-0.530414499392245,-0.482107862207136
NHERF3_PDZ1 binding UHMK1,1,MTSTFNPRECKLSKQKGQNYGFFLRIEKDTEGHLVRVVEKCSPAEKKGLQDGDRVLRINGVFVDKEEHMQVVDLVRKSGNSVTLLVLDGDSYEKAVKTRVDLKELG*,2,,FALSE,FALSE,36.3333333333333,30,29,50,16,6,13,-0.690007080392821,0.161085424013099,-0.985956052024908,0.204051281566295,-0.915787359477783,0.17454278133637,-0.842230185530755,0.102393601006028,0.102001511559343,0.0228738415165675,0.0613018390763089,0.0283914182306849,0.0693763458295421,0.0229857928429403,0.0803424680818074,0.0141215283375732,missense,"E16K,A47K",-0.842230185530755,-0.81050401033233
NHERF3_PDZ1 binding UHMK1,1,MTSTFNPRECKLSKQKGQNYGFFLRIEKDTEGHLVRVVEKCSPAEKNGLQDGDRVLRINGVFVDKEEHMQVVDLVRKSGNSVTLLVLDGDSYEKAVKTRVDLKELG*,2,,FALSE,FALSE,25,19,24,32,31,15,22,-0.357943329182232,0.171846339631395,-0.651217671175775,0.159405738746291,-0.604152273394219,0.176455733923472,-0.542585510033033,0.0974354668808492,0.149153969114846,0.0244018722489201,0.107876882837856,0.0221794980280328,0.110416023761018,0.0232377123525805,0.121667714334207,0.0134377313926247,missense,"E16K,A47N",-0.542585510033033,-0.494926053179895
NHERF3_PDZ1 binding UHMK1,1,MTSTFNPRECKLSKQKGQNYGFFLRIEKDTEGHLVRVVEKCSPAEKTGLQDGDRVLRINGVFVDKEEHMQVVDLVRKSGNSVTLLVLDGDSYEKAVKTRVDLKELG*,2,,FALSE,FALSE,26.6666666666667,16,43,21,12,12,8,-0.5887606784775,0.2065186176329,-0.895349886102897,0.150746414939188,-0.793363698126617,0.243667811048636,-0.789694174722696,0.108918191067418,0.116378319180034,0.029325273586339,0.0739086579662696,0.0209746514722297,0.0854984959256218,0.0320889685862339,0.087587928326197,0.0150213617503814,missense,"E16K,A47T",-0.789694174722696,-0.755174453949568
NHERF3_PDZ1 binding UHMK1,1,MTSTFNPRECKLSKQKGQNYGFFLRIEKDTEGHLVRVVEKCSPAEKRGLQDGDRVLRINGVFVDKEEHMQVVDLVRKSGNSVTLLVLDGDSYEKAVKTRVDLKELG*,2,,FALSE,FALSE,246.666666666667,231,238,271,42,27,39,-1.00476348546666,0.0792356880368128,-1.16744586481741,0.0904687269510225,-1.10380014308736,0.0908830761686473,-1.0839303555021,0.0498426809765778,0.0573066661374635,0.011251325696997,0.0360495929740154,0.0125876958181691,0.0446166687876945,0.0119685245402148,0.047008590125453,0.00687401190031327,missense,"E16K,A47R",-1.0839303555021,-1.06505632552451
NHERF3_PDZ1 binding UHMK1,1,MTSTFNPRECKLSKQKGQNYGFFLRIEKDTEGHLVRVVEKCSPAEKSGLQDGDRVLRINGVFVDKEEHMQVVDLVRKSGNSVTLLVLDGDSYEKAVKTRVDLKELG*,2,,FALSE,FALSE,265.333333333333,214,230,352,639,747,706,-0.178832828685795,0.050696476290322,-0.152311142157255,0.0404854036105393,-0.260862906675651,0.0494305939436112,-0.191180653547338,0.0266457718982394,0.174587339187954,0.00719880877626116,0.177294059807568,0.00563308408220633,0.15562429996793,0.0065095868404991,0.170131422906498,0.00367482947411283,missense,"E16K,A47S",-0.191180653547338,-0.12483562337667
NHERF3_PDZ1 binding UHMK1,1,MTSTFNPRECKLSKQKGQNYGFFLRIEKDTEGHLVRVVEKCSPAEKMGLQDGDRVLRINGVFVDKEEHMQVVDLVRKSGNSVTLLVLDGDSYEKAVKTRVDLKELG*,2,,FALSE,FALSE,45,41,46,48,17,43,20,-0.764770355120224,0.145902177002352,-0.52932795695025,0.105591048692082,-0.764644177891888,0.158638105694129,-0.645033218971844,0.0752917946228201,0.0913852605369344,0.0207178476520792,0.124836452158038,0.0146917951302331,0.0892806113337173,0.0208912829654898,0.107538723746077,0.0103838052466804,missense,"E16K,A47M",-0.645033218971844,-0.602821308278807
NHERF3_PDZ1 binding UHMK1,1,MTSTFNPRECKLSKQKGQNYGFFLRIEKDTEGHLVRVVEKCSPAEKIGLQDGDRVLRINGVFVDKEEHMQVVDLVRKSGNSVTLLVLDGDSYEKAVKTRVDLKELG*,2,,FALSE,FALSE,104,138,102,72,26,30,33,-0.999023139643406,0.100467858101662,-0.879448229588968,0.0963020513537191,-0.734098516706058,0.127445653775414,-0.890241415128974,0.0610317484317674,0.0581217849566598,0.0142662557944382,0.0761211928603519,0.0133993366543401,0.0933032139007924,0.0167835035856871,0.0737210392754011,0.00841714283415136,missense,"E16K,A47I",-0.890241415128974,-0.861068185156446
NHERF3_PDZ1 binding UHMK1,1,MTSTFNPRECKLSKQKGQNYGFFLRIEKDTEGHLVRVVEKCSPAEKQGLQDGDRVLRINGVFVDKEEHMQVVDLVRKSGNSVTLLVLDGDSYEKAVKTRVDLKELG*,2,,FALSE,FALSE,40.3333333333333,28,58,35,41,29,30,-0.390070197224604,0.143384466548828,-0.718782121268212,0.108698601479041,-0.53347121150294,0.163434082512809,-0.584485255591944,0.0765359783016445,0.144592011429804,0.0203603372798569,0.0984760569994878,0.0151241758051852,0.119724115646073,0.0215228721311355,0.11588914576709,0.0105553958041473,missense,"E16K,A47Q",-0.584485255591944,-0.539053772408427
NHERF3_PDZ1 binding UHMK1,1,MTSTFNPRECKLSKQKGQNYGFFLRIEKDTEGHLVRVVEKCSPAEKHGLQDGDRVLRINGVFVDKEEHMQVVDLVRKSGNSVTLLVLDGDSYEKAVKTRVDLKELG*,2,,FALSE,FALSE,22.3333333333333,11,18,38,16,15,19,-0.392052234866874,0.227907215057951,-0.564111945233072,0.172508810728013,-0.70621251285742,0.17146772400007,-0.581616802880619,0.107292958623031,0.14431056563676,0.0323624160885837,0.119996655262433,0.0240026416705735,0.0969755623231942,0.0225808340679558,0.116284746037517,0.0147972191692722,missense,"E16K,A47H",-0.581616802880619,-0.536032792825443
NHERF3_PDZ1 binding UHMK1,1,MTSTFNPRECKLSKQKGQNYGFFLRIEKDTEGHLVRVVEKCSPAEKPGLQDGDRVLRINGVFVDKEEHMQVVDLVRKSGNSVTLLVLDGDSYEKAVKTRVDLKELG*,2,,FALSE,FALSE,27.3333333333333,35,30,17,2,3,0,-1.35332635326944,0.313063946439462,-1.20609527403959,0.268460023561923,,,-1.26848397729886,0.203791603878908,0.00781136359517526,0.0444545193289811,0.030671966657861,0.0373531631296798,,,0.0215560308405102,0.0281057495865008,missense,"E16K,A47P",-1.26848397729886,-1.25942338662767
NHERF3_PDZ1 binding UHMK1,1,MTSTFNPRECKLSKQKGQNYGFFLRIEKDTEGHLVRVVEKCSPAEKLGLQDGDRVLRINGVFVDKEEHMQVVDLVRKSGNSVTLLVLDGDSYEKAVKTRVDLKELG*,2,,FALSE,FALSE,84.6666666666667,71,90,93,7,17,10,-1.11797251044041,0.189293579446115,-1.01161550826431,0.12014547858914,-1.19867380693242,0.170663231893473,-1.08301716856906,0.0871981767870222,0.0412311874815907,0.0268793490341008,0.05773161717879,0.0167168787422774,0.0321226179498621,0.0224748893318605,0.0471345315419651,0.0120258640421305,missense,"E16K,A47L",-1.08301716856906,-1.06409458086361
NHERF3_PDZ1 binding UHMK1,1,MTSTFNPRECKLSKQKGQNYGFFLRIEKDTEGHLVRVVEKCSPAEKEGLQDGDRVLRINGVFVDKEEHMQVVDLVRKSGNSVTLLVLDGDSYEKAVKTRVDLKELG*,2,,FALSE,FALSE,1154.66666666667,1034,1123,1307,720,623,702,-0.610813023847699,0.0311537433901569,-0.687312272269019,0.0249155094540864,-0.683268578716502,0.0345454628001165,-0.66368342883596,0.0169536408094192,0.113246925659131,0.0044237757284378,0.102854729055523,0.00346671015203462,0.0999970823948199,0.00454934226157835,0.104966595561208,0.00233814727446842,missense,"E16K,A47E",-0.66368342883596,-0.622463222888521
NHERF3_PDZ1 binding UHMK1,1,MTSTFNPRECKLSKQKGQNYGFFLRIEKDTEGHLVRVVEKCSPAEKGGLQDGDRVLRINGVFVDKEEHMQVVDLVRKSGNSVTLLVLDGDSYEKAVKTRVDLKELG*,2,,FALSE,FALSE,335.333333333333,299,290,417,1410,1506,1578,-0.0432836133225877,0.0432122731033965,-0.0102106175213126,0.0351004722675654,-0.0573283496387483,0.0450741653354536,-0.0324479042631782,0.023316449256763,0.193835084841595,0.00613606533672064,0.19706573384348,0.00488383204748082,0.182428061937403,0.0059358824182624,0.192022918030155,0.00321566871050451,missense,"E16K,A47G",-0.0324479042631782,0.0423375682346243
NHERF3_PDZ1 binding UHMK1,1,MTSTFNPRECKLSKQKGQNYGFFLRIEKDTEGHLVRVVEKCSPAEKVGLQDGDRVLRINGVFVDKEEHMQVVDLVRKSGNSVTLLVLDGDSYEKAVKTRVDLKELG*,2,,FALSE,FALSE,46.6666666666667,32,65,43,60,76,49,-0.31664596740448,0.131276635840075,-0.46156857411579,0.0854044977725685,-0.442205889251213,0.142646894538856,-0.423246835121815,0.0639828900132499,0.155018120475182,0.0186410470185672,0.134264400673427,0.0118830658471253,0.131742978729156,0.0187853771004145,0.138126208448775,0.00882414707134625,missense,"E16K,A47V",-0.423246835121815,-0.36924167325489
NHERF3_PDZ1 binding UHMK1,1,MTSTFNPRECKLSKQKGQNYGFFLRIEKDTEGHLVRVVEKCSPAEK*GLQDGDRVLRINGVFVDKEEHMQVVDLVRKSGNSVTLLVLDGDSYEKAVKTRVDLKELG*,2,,FALSE,TRUE,28,27,18,39,0,0,3,,,,,-1.30610053342268,0.300006812578047,-1.30610053342268,0.300006812578047,,,,,0.0179754360269299,0.0395083336737964,0.0163681747826581,0.0413751900866978,stop,"E16K,A47*",-1.30610053342268,-1.29904016245373
NHERF3_PDZ1 binding UHMK1,1,MTSTFNPRECKLSKQKGQNYGFFLRIEKDTEGHLVRVVEKCSPAEKYGLQDGDRVLRINGVFVDKEEHMQVVDLVRKSGNSVTLLVLDGDSYEKAVKTRVDLKELG*,2,,FALSE,FALSE,40.3333333333333,27,63,31,30,28,14,-0.472037168588799,0.150576341148132,-0.754445020722276,0.107770327362359,-0.738832529956909,0.193544698311074,-0.672403326733842,0.0798341120521822,0.132952848395257,0.0213815705838593,0.0935139695970119,0.0149950170051172,0.0926797848075543,0.0254881829381089,0.103763998093634,0.0110102551777969,missense,"E16K,A47Y",-0.672403326733842,-0.631646791929488
NHERF3_PDZ1 binding UHMK1,1,MTSTFNPRECKLSKQKGQNYGFFLRIEKDTEGHLVRVVEKCSPAEKWGLQDGDRVLRINGVFVDKEEHMQVVDLVRKSGNSVTLLVLDGDSYEKAVKTRVDLKELG*,2,,FALSE,FALSE,79,64,102,71,19,22,34,-0.863985095497366,0.127593033216625,-0.973358392131827,0.107301598508448,-0.72004862708109,0.127197605209001,-0.866855759367081,0.0689923773396358,0.0772969452135717,0.0181179820476984,0.063054660367148,0.0149297987088829,0.095153464308819,0.0167508377090527,0.0769462525435121,0.00951502635033662,missense,"E16K,A47W",-0.866855759367081,-0.836439022433131
NHERF3_PDZ1 binding UHMK1,1,MTSTFNPRECKLSKQKGQNYGFFLRIEKDTEGHLVRVVEKCSPAEKCGLQDGDRVLRINGVFVDKEEHMQVVDLVRKSGNSVTLLVLDGDSYEKAVKTRVDLKELG*,2,,FALSE,FALSE,56.6666666666667,58,65,47,116,76,83,-0.297479691438216,0.0976955852520882,-0.46156857411579,0.0854044977725685,-0.30180930124771,0.131177446692808,-0.373310324812841,0.057736217083715,0.157739697313068,0.0138725980181972,0.134264400673427,0.0118830658471253,0.150232009687618,0.0172749488249299,0.145013160743442,0.00796264236867654,missense,"E16K,A47C",-0.373310324812841,-0.316649842999767
NHERF3_PDZ1 binding UHMK1,1,MTSTFNPRECKLSKQKGQNYGFFLRIEKDTEGHLVRVVEKCSPAEKFGLQDGDRVLRINGVFVDKEEHMQVVDLVRKSGNSVTLLVLDGDSYEKAVKTRVDLKELG*,2,,FALSE,FALSE,44,48,37,47,63,46,42,-0.422569225100602,0.111338308028319,-0.442984433262496,0.11191545764209,-0.520115659477279,0.140590387678937,-0.453668322167942,0.0688261338669477,0.139977207715362,0.0158098402022734,0.136850172795875,0.0155717648034606,0.12148292772535,0.0185145527197082,0.133930654359729,0.00949209902004023,missense,"E16K,A47F",-0.453668322167942,-0.401280789984094
NHERF3_PDZ1 binding UHMK1,1,MTSTFNPRECKLSKQNGQNYGFFLRIEKDTEGHLVRVVEKCSPAEKKGLQDGDRVLRINGVFVDKEEHMQVVDLVRKSGNSVTLLVLDGDSYEKAVKTRVDLKELG*,2,,FALSE,FALSE,30,29,33,28,18,22,16,-0.644960670754178,0.159026702918998,-0.631676395325509,0.133912754808986,-0.663417454814779,0.19449063066517,-0.64288369567388,0.0906313250462258,0.108398020996975,0.0225815068107939,0.110595829424064,0.0186324388605705,0.102611305785847,0.0256127541462002,0.107835173464284,0.0124993438294717,missense,"E16N,A47K",-0.64288369567388,-0.600557486403459
NHERF3_PDZ1 binding UHMK1,1,MTSTFNPRECKLSKQNGQNYGFFLRIEKDTEGHLVRVVEKCSPAEKNGLQDGDRVLRINGVFVDKEEHMQVVDLVRKSGNSVTLLVLDGDSYEKAVKTRVDLKELG*,2,,FALSE,FALSE,42.3333333333333,44,38,45,62,43,66,-0.401480779288737,0.115302576880939,-0.47147935709994,0.112172111883163,-0.361323954562845,0.136067141641159,-0.41774373511773,0.069220253430996,0.142971729226459,0.0163727592746814,0.132885427787118,0.0156074753260462,0.142394438395656,0.0179188798674368,0.138885163909748,0.00954645369198671,missense,"E16N,A47N",-0.41774373511773,-0.363445951857838
NHERF3_PDZ1 binding UHMK1,1,MTSTFNPRECKLSKQNGQNYGFFLRIEKDTEGHLVRVVEKCSPAEKTGLQDGDRVLRINGVFVDKEEHMQVVDLVRKSGNSVTLLVLDGDSYEKAVKTRVDLKELG*,2,,FALSE,FALSE,70,75,72,63,97,54,58,-0.450466197378437,0.0912469452634498,-0.596707460079271,0.0886620850190054,-0.513295824178619,0.121001864545648,-0.523005965099189,0.0562886327766841,0.13601588764817,0.0129569026969028,0.115461359589015,0.0123363221130335,0.122381041759043,0.0159349116059733,0.12436801099243,0.00776299998270792,missense,"E16N,A47T",-0.523005965099189,-0.474305387112883
NHERF3_PDZ1 binding UHMK1,1,MTSTFNPRECKLSKQNGQNYGFFLRIEKDTEGHLVRVVEKCSPAEKRGLQDGDRVLRINGVFVDKEEHMQVVDLVRKSGNSVTLLVLDGDSYEKAVKTRVDLKELG*,2,,FALSE,FALSE,125.666666666667,119,109,149,82,41,66,-0.61517321198876,0.0774743012316012,-0.803862862542506,0.0862906541635254,-0.745676301155099,0.0894433319112644,-0.712974076377975,0.0484557946184921,0.112627786757321,0.0110012119273706,0.0866380381918952,0.0120063644440286,0.0917785186204244,0.0117789225240579,0.0981687168929805,0.00668274062150017,missense,"E16N,A47R",-0.712974076377975,-0.674374847322335
NHERF3_PDZ1 binding UHMK1,1,MTSTFNPRECKLSKQNGQNYGFFLRIEKDTEGHLVRVVEKCSPAEKSGLQDGDRVLRINGVFVDKEEHMQVVDLVRKSGNSVTLLVLDGDSYEKAVKTRVDLKELG*,2,,FALSE,FALSE,182.666666666667,152,158,238,928,751,720,0.0226575459479805,0.0572141123418567,-0.0376707525095254,0.047376517981117,-0.132230021630867,0.0570518971995858,-0.0477078164487976,0.0307402626249715,0.203198611279909,0.00812430141483377,0.193244967950039,0.00659190437810821,0.172564151766963,0.00751324735566791,0.189918359930421,0.00423951775792534,missense,"E16N,A47S",-0.0477078164487976,0.0262662267169943
NHERF3_PDZ1 binding UHMK1,1,MTSTFNPRECKLSKQNGQNYGFFLRIEKDTEGHLVRVVEKCSPAEKMGLQDGDRVLRINGVFVDKEEHMQVVDLVRKSGNSVTLLVLDGDSYEKAVKTRVDLKELG*,2,,FALSE,FALSE,56.3333333333333,53,52,64,84,61,76,-0.366562512495161,0.104095171075474,-0.460574206437568,0.0953734923344613,-0.428992191729897,0.116932176197723,-0.420678029192281,0.0602628422930318,0.147930060531497,0.0147813277359394,0.134402755641898,0.0132701382133146,0.13348310978235,0.0153989684258286,0.138480483182462,0.00831109978340985,missense,"E16N,A47M",-0.420678029192281,-0.366536273847352
NHERF3_PDZ1 binding UHMK1,1,MTSTFNPRECKLSKQNGQNYGFFLRIEKDTEGHLVRVVEKCSPAEKIGLQDGDRVLRINGVFVDKEEHMQVVDLVRKSGNSVTLLVLDGDSYEKAVKTRVDLKELG*,2,,FALSE,FALSE,84.6666666666667,98,69,87,45,12,39,-0.734463028737128,0.0931370284197499,-1.03853869852117,0.141352250850581,-0.741209452123962,0.11674145581706,-0.80029200232791,0.0647246448313904,0.0956888465672972,0.0132252911177374,0.0539855610461381,0.0196675602375164,0.0923667644688307,0.015373852181391,0.086126337744624,0.00892644557028552,missense,"E16N,A47I",-0.80029200232791,-0.766335809579705
NHERF3_PDZ1 binding UHMK1,1,MTSTFNPRECKLSKQNGQNYGFFLRIEKDTEGHLVRVVEKCSPAEKQGLQDGDRVLRINGVFVDKEEHMQVVDLVRKSGNSVTLLVLDGDSYEKAVKTRVDLKELG*,2,,FALSE,FALSE,337.333333333333,343,381,288,328,305,211,-0.516606271517967,0.0461704288438706,-0.576273607560211,0.0383800951735674,-0.583772159916458,0.0610160800275511,-0.557936346046949,0.0265692345673992,0.126624115654953,0.00655611815033477,0.118304498080867,0.00534015432513819,0.113099910559021,0.00803529636037324,0.119550616550301,0.00366427389177445,missense,"E16N,A47Q",-0.557936346046949,-0.511093153302088
NHERF3_PDZ1 binding UHMK1,1,MTSTFNPRECKLSKQNGQNYGFFLRIEKDTEGHLVRVVEKCSPAEKHGLQDGDRVLRINGVFVDKEEHMQVVDLVRKSGNSVTLLVLDGDSYEKAVKTRVDLKELG*,2,,FALSE,FALSE,35.6666666666667,37,37,33,85,56,37,-0.256323175859155,0.120397512305516,-0.383423568608417,0.108663807824917,-0.447400927325134,0.162775651589491,-0.350231189431297,0.0722784284094482,0.163583848765611,0.0170962309739546,0.145137390624623,0.0151193346633975,0.131058836606153,0.0214361624047927,0.148196100508184,0.00996821935112127,missense,"E16N,A47H",-0.350231189431297,-0.292343499546628
NHERF3_PDZ1 binding UHMK1,1,MTSTFNPRECKLSKQNGQNYGFFLRIEKDTEGHLVRVVEKCSPAEKPGLQDGDRVLRINGVFVDKEEHMQVVDLVRKSGNSVTLLVLDGDSYEKAVKTRVDLKELG*,2,,FALSE,FALSE,86.6666666666667,84,94,82,6,7,2,-1.25834455980155,0.187365587192606,-1.2430550221253,0.175657407804096,-1.42772197440553,0.355957198128476,-1.27057453793442,0.120572366881365,0.0212986080436066,0.0266055775894023,0.0255294374978023,0.0244407331921792,0.00195893149842544,0.0468765213576307,0.0212677129088572,0.0166286377167576,missense,"E16N,A47P",-1.27057453793442,-1.26162511056479
NHERF3_PDZ1 binding UHMK1,1,MTSTFNPRECKLSKQNGQNYGFFLRIEKDTEGHLVRVVEKCSPAEKLGLQDGDRVLRINGVFVDKEEHMQVVDLVRKSGNSVTLLVLDGDSYEKAVKTRVDLKELG*,2,,FALSE,FALSE,903,828,895,986,158,175,164,-0.990724117832235,0.0431314579183623,-1.002525808779,0.0380358715297759,-1.05773524776062,0.0481061287637926,-1.01307022887416,0.0245375969118563,0.0593002311805456,0.00612458972528074,0.0589963456220402,0.00529225951477111,0.0506830218800725,0.00633516609380361,0.0567812055657629,0.00338408227391405,missense,"E16N,A47L",-1.01307022887416,-0.990428288274505
NHERF3_PDZ1 binding UHMK1,1,MTSTFNPRECKLSKQNGQNYGFFLRIEKDTEGHLVRVVEKCSPAEKEGLQDGDRVLRINGVFVDKEEHMQVVDLVRKSGNSVTLLVLDGDSYEKAVKTRVDLKELG*,2,,FALSE,FALSE,64.3333333333333,47,86,60,100,62,51,-0.279104292648756,0.10770390956999,-0.607982828467232,0.0816487963494758,-0.536153125645572,0.125586406339111,-0.498155927660134,0.0577723213606835,0.160348971009239,0.0152937621346692,0.113892520142625,0.0113605026510791,0.119370930470306,0.0165386565854994,0.127795183241844,0.00796762166001222,missense,"E16N,A47E",-0.498155927660134,-0.448133975799959
NHERF3_PDZ1 binding UHMK1,1,MTSTFNPRECKLSKQNGQNYGFFLRIEKDTEGHLVRVVEKCSPAEKDGLQDGDRVLRINGVFVDKEEHMQVVDLVRKSGNSVTLLVLDGDSYEKAVKTRVDLKELG*,2,,FALSE,FALSE,76,75,70,83,30,11,21,-0.775441234971671,0.109416391447143,-1.06924110032134,0.145997756763264,-0.92451887108699,0.137036313209873,-0.893692284713437,0.0737823003662954,0.0898700147221146,0.0155369314921574,0.0497136705512384,0.0203139296219558,0.0682264803609256,0.0180465114815153,0.0732451154662229,0.0101756246015085,missense,"E16N,A47D",-0.893692284713437,-0.864702551000109
NHERF3_PDZ1 binding UHMK1,1,MTSTFNPRECKLSKQNGQNYGFFLRIEKDTEGHLVRVVEKCSPAEKGGLQDGDRVLRINGVFVDKEEHMQVVDLVRKSGNSVTLLVLDGDSYEKAVKTRVDLKELG*,2,,FALSE,FALSE,2827,2570,2681,3230,13238,13939,14556,-0.0203716989006243,0.0193429897467674,-0.0113932694009149,0.0127160993007481,-0.0102273620853556,0.021141268592105,-0.0133211074120728,0.0094939710170147,0.197088535627351,0.00274666987801558,0.196901181266905,0.00176930078918991,0.188630859522676,0.00278412442253106,0.194660774313029,0.00130935311812092,missense,"E16N,A47G",-0.0133211074120728,0.0624814118290931
NHERF3_PDZ1 binding UHMK1,1,MTSTFNPRECKLSKQNGQNYGFFLRIEKDTEGHLVRVVEKCSPAEKVGLQDGDRVLRINGVFVDKEEHMQVVDLVRKSGNSVTLLVLDGDSYEKAVKTRVDLKELG*,2,,FALSE,FALSE,161.333333333333,136,173,175,335,280,244,-0.235655955042144,0.0630853839173313,-0.365239906102002,0.0500810167532021,-0.378065662470141,0.0699936004331579,-0.33018215250101,0.0342173542502467,0.166518557082347,0.00895801145620419,0.147667440733706,0.00696820466474814,0.140189698521296,0.00921755908534306,0.150961146764692,0.0047190579580573,missense,"E16N,A47V",-0.33018215250101,-0.271228376753859
NHERF3_PDZ1 binding UHMK1,1,MTSTFNPRECKLSKQNGQNYGFFLRIEKDTEGHLVRVVEKCSPAEK*GLQDGDRVLRINGVFVDKEEHMQVVDLVRKSGNSVTLLVLDGDSYEKAVKTRVDLKELG*,2,,FALSE,TRUE,98.3333333333333,86,105,104,4,5,6,-1.41445910328534,0.218983556265247,-1.43074253991149,0.199950384914951,-1.39829886032113,0.207477562846234,-1.41492046195368,0.120301959111389,-0.000869377346487787,0.0310952725327791,-0.000585148861292184,0.0278208250393292,0.00583370420434931,0.027323022141781,0.00136036482827623,0.0165913446540183,stop,"E16N,A47*",-1.41492046195368,-1.41364647303223
NHERF3_PDZ1 binding UHMK1,1,MTSTFNPRECKLSKQNGQNYGFFLRIEKDTEGHLVRVVEKCSPAEKYGLQDGDRVLRINGVFVDKEEHMQVVDLVRKSGNSVTLLVLDGDSYEKAVKTRVDLKELG*,2,,FALSE,FALSE,53.3333333333333,40,60,60,80,83,65,-0.297479691438216,0.117069045537407,-0.410655336697815,0.0865468203244664,-0.458415305814296,0.121874432230916,-0.392238434015958,0.0604348170835537,0.157739697313068,0.0166235946580785,0.141348399391378,0.0120420070558074,0.129608337076426,0.0160498213140772,0.142402706302322,0.00833481754363943,missense,"E16N,A47Y",-0.392238434015958,-0.33658443394538
NHERF3_PDZ1 binding UHMK1,1,MTSTFNPRECKLSKQNGQNYGFFLRIEKDTEGHLVRVVEKCSPAEKWGLQDGDRVLRINGVFVDKEEHMQVVDLVRKSGNSVTLLVLDGDSYEKAVKTRVDLKELG*,2,,FALSE,FALSE,57.3333333333333,50,56,66,73,44,42,-0.390940664494737,0.107940606397092,-0.581927947549964,0.0991777587722239,-0.628923240152971,0.125194150393613,-0.528629100806225,0.0630823935793374,0.144468406637475,0.0153273726599155,0.117517760892865,0.0137994586795542,0.107153899105523,0.0164869998292841,0.1235925009073,0.00869995585446904,missense,"E16N,A47W",-0.528629100806225,-0.480227526981612
NHERF3_PDZ1 binding UHMK1,1,MTSTFNPRECKLSKQNGQNYGFFLRIEKDTEGHLVRVVEKCSPAEKCGLQDGDRVLRINGVFVDKEEHMQVVDLVRKSGNSVTLLVLDGDSYEKAVKTRVDLKELG*,2,,FALSE,FALSE,72.3333333333333,58,80,79,234,193,164,-0.0890837085244855,0.0938458420167817,-0.242256332288564,0.0701205038621384,-0.249978379785087,0.100774126840449,-0.202218194536934,0.0490646753639895,0.187331553404718,0.0133259413781978,0.16477920819157,0.00975647168895391,0.157057699151696,0.0132710913951736,0.16860918961916,0.006766713903202,missense,"E16N,A47C",-0.202218194536934,-0.136460073675001
NHERF3_PDZ1 binding UHMK1,1,MTSTFNPRECKLSKQNGQNYGFFLRIEKDTEGHLVRVVEKCSPAEKFGLQDGDRVLRINGVFVDKEEHMQVVDLVRKSGNSVTLLVLDGDSYEKAVKTRVDLKELG*,2,,FALSE,FALSE,152.333333333333,141,157,159,256,247,182,-0.326205895295078,0.0645197028659278,-0.371703150933077,0.052800512388628,-0.440769370172868,0.07595571356494,-0.373052315089818,0.035984979877747,0.153660627847782,0.00916168217635412,0.146768153624516,0.00734659159458868,0.131932156016793,0.0100027184388497,0.145048743939846,0.0049628385766088,missense,"E16N,A47F",-0.373052315089818,-0.316378113888673
NHERF3_PDZ1 binding UHMK1,1,MTSTFNPRECKLSKQTGQNYGFFLRIEKDTEGHLVRVVEKCSPAEKKGLQDGDRVLRINGVFVDKEEHMQVVDLVRKSGNSVTLLVLDGDSYEKAVKTRVDLKELG*,2,,FALSE,FALSE,88,66,93,105,16,12,23,-0.921913809896649,0.13385332485812,-1.07514723479767,0.142402310082899,-0.927060512384367,0.13499842284721,-0.970907351625966,0.0790573642702693,0.0690711715872754,0.0190069322412516,0.0488918990202929,0.0198136640531989,0.0678917679202548,0.0177781387344206,0.0625960637210001,0.0109031306533572,missense,"E16T,A47K",-0.970907351625966,-0.946023445613601
NHERF3_PDZ1 binding UHMK1,1,MTSTFNPRECKLSKQTGQNYGFFLRIEKDTEGHLVRVVEKCSPAEKNGLQDGDRVLRINGVFVDKEEHMQVVDLVRKSGNSVTLLVLDGDSYEKAVKTRVDLKELG*,2,,FALSE,FALSE,110,58,130,142,48,80,74,-0.561680019446809,0.107615321414162,-0.655942464311281,0.0690872241497617,-0.693051008088351,0.0886531667751838,-0.647864345305553,0.0486162497650082,0.120223724229108,0.0152811827753071,0.107219481536899,0.00961270255289074,0.0987088200369015,0.0116748645275564,0.10714827131198,0.00670486965960581,missense,"E16T,A47N",-0.647864345305553,-0.6058029766944
NHERF3_PDZ1 binding UHMK1,1,MTSTFNPRECKLSKQTGQNYGFFLRIEKDTEGHLVRVVEKCSPAEKTGLQDGDRVLRINGVFVDKEEHMQVVDLVRKSGNSVTLLVLDGDSYEKAVKTRVDLKELG*,2,,FALSE,FALSE,113,112,118,109,56,49,36,-0.717705192239575,0.0870470951679653,-0.768819942410706,0.0821976119684029,-0.834966767376085,0.113821986064052,-0.764227865250991,0.0529130652045293,0.0980684293169717,0.012360531510211,0.0915138625133572,0.0114368641110458,0.0800197272015468,0.0149893829616382,0.0911000932205336,0.00729746138793996,missense,"E16T,A47T",-0.764227865250991,-0.728354001004949
NHERF3_PDZ1 binding UHMK1,1,MTSTFNPRECKLSKQTGQNYGFFLRIEKDTEGHLVRVVEKCSPAEKRGLQDGDRVLRINGVFVDKEEHMQVVDLVRKSGNSVTLLVLDGDSYEKAVKTRVDLKELG*,2,,FALSE,FALSE,476.333333333333,466,502,461,102,97,66,-0.921454369372295,0.0546245251176505,-0.99144556657799,0.0513249040469372,-1.08337795747786,0.0705566803535607,-0.985995825469754,0.0330476403259909,0.0691364113183358,0.00775658466999034,0.0605380354757453,0.00714127745369211,0.0473060961259433,0.00929171189937125,0.0605151493976213,0.0045577378348666,missense,"E16T,A47R",-0.985995825469754,-0.961914232740926
NHERF3_PDZ1 binding UHMK1,1,MTSTFNPRECKLSKQTGQNYGFFLRIEKDTEGHLVRVVEKCSPAEKSGLQDGDRVLRINGVFVDKEEHMQVVDLVRKSGNSVTLLVLDGDSYEKAVKTRVDLKELG*,2,,FALSE,FALSE,358.333333333333,361,354,360,904,860,787,-0.246370182867835,0.0390559396788306,-0.250241453142501,0.0335989099776983,-0.250937815180133,0.0474992288298061,-0.249118183796952,0.0224470633654559,0.164997155932872,0.00554587343930972,0.163668169319153,0.00467490670947851,0.156931349708495,0.0062552425584262,0.162141016599948,0.0030957680782408,missense,"E16T,A47S",-0.249118183796952,-0.185853919157365
NHERF3_PDZ1 binding UHMK1,1,MTSTFNPRECKLSKQTGQNYGFFLRIEKDTEGHLVRVVEKCSPAEKMGLQDGDRVLRINGVFVDKEEHMQVVDLVRKSGNSVTLLVLDGDSYEKAVKTRVDLKELG*,2,,FALSE,FALSE,291.666666666667,290,295,290,134,202,127,-0.732473943047801,0.0555333765940243,-0.624432168834418,0.0450478785916728,-0.749752558101436,0.0662520824568399,-0.685286724822845,0.0309364596588046,0.0959712931703916,0.00788563995081439,0.111603781260914,0.00626790065557988,0.0912417104119971,0.00872483313894002,0.10198719495935,0.00426657610869922,missense,"E16T,A47M",-0.685286724822845,-0.645215250782814
NHERF3_PDZ1 binding UHMK1,1,MTSTFNPRECKLSKQTGQNYGFFLRIEKDTEGHLVRVVEKCSPAEKIGLQDGDRVLRINGVFVDKEEHMQVVDLVRKSGNSVTLLVLDGDSYEKAVKTRVDLKELG*,2,,FALSE,FALSE,90.3333333333333,87,92,92,45,24,28,-0.70302854714101,0.098999278549027,-0.914535498011578,0.105708134885505,-0.864307198259014,0.1266084909334,-0.817201344166155,0.0627569668086928,0.100152486617849,0.0140577201299158,0.0712391979779284,0.0147080863441916,0.0761558431667329,0.0166732563929071,0.0837942999259284,0.0086550748920035,missense,"E16T,A47I",-0.817201344166155,-0.784144287388436
NHERF3_PDZ1 binding UHMK1,1,MTSTFNPRECKLSKQTGQNYGFFLRIEKDTEGHLVRVVEKCSPAEKQGLQDGDRVLRINGVFVDKEEHMQVVDLVRKSGNSVTLLVLDGDSYEKAVKTRVDLKELG*,2,,FALSE,FALSE,82.3333333333333,72,87,88,56,67,73,-0.605776137330213,0.104789337559402,-0.588080564579112,0.0799115337682378,-0.544189704318302,0.103906622904298,-0.580869709807578,0.0542098179119696,0.113962154517631,0.0148798981325893,0.116661694114226,0.0111187822945989,0.118312581731258,0.0136836143597651,0.116387780757442,0.00747630195927474,missense,"E16T,A47Q",-0.580869709807578,-0.535245973885973
NHERF3_PDZ1 binding UHMK1,1,MTSTFNPRECKLSKQTGQNYGFFLRIEKDTEGHLVRVVEKCSPAEKHGLQDGDRVLRINGVFVDKEEHMQVVDLVRKSGNSVTLLVLDGDSYEKAVKTRVDLKELG*,2,,FALSE,FALSE,83,57,108,84,45,84,28,-0.577328542922232,0.11043530975619,-0.586725013646404,0.0726902868227734,-0.835776818383383,0.127991624113185,-0.630157979706055,0.0548579721363682,0.118001661940493,0.0156816160659621,0.116850303630265,0.0101140278005227,0.0799130504057297,0.0168554032138831,0.109590229999946,0.00756569161016145,missense,"E16T,A47H",-0.630157979706055,-0.587155094247625
NHERF3_PDZ1 binding UHMK1,1,MTSTFNPRECKLSKQTGQNYGFFLRIEKDTEGHLVRVVEKCSPAEKPGLQDGDRVLRINGVFVDKEEHMQVVDLVRKSGNSVTLLVLDGDSYEKAVKTRVDLKELG*,2,,FALSE,FALSE,116,108,92,148,4,9,5,-1.04755594604469,0.246500871105101,-1.11866509611695,0.160816019565953,-1.46920463513805,0.22371482886431,-1.1963393665939,0.115389125385145,0.0512302134269665,0.0350026819241907,0.042836882890345,0.0223757225862243,-0.00350398045285247,0.0294613313297613,0.0315057948341931,0.0159137952759194,missense,"E16T,A47P",-1.1963393665939,-1.18344256424859
NHERF3_PDZ1 binding UHMK1,1,MTSTFNPRECKLSKQTGQNYGFFLRIEKDTEGHLVRVVEKCSPAEKLGLQDGDRVLRINGVFVDKEEHMQVVDLVRKSGNSVTLLVLDGDSYEKAVKTRVDLKELG*,2,,FALSE,FALSE,4353.66666666667,3589,4212,5260,583,757,855,-1.04197629422666,0.0260428484136118,-1.02392366822539,0.0189990023959346,-1.06731185456954,0.0268135168548535,-1.0393548621149,0.0133206828052167,0.0520225139854134,0.00369803780138734,0.0560190765153695,0.00264349539413949,0.0494218645949492,0.00353111104966633,0.0531561822292951,0.00183711089229704,missense,"E16T,A47L",-1.0393548621149,-1.01811057846984
NHERF3_PDZ1 binding UHMK1,1,MTSTFNPRECKLSKQTGQNYGFFLRIEKDTEGHLVRVVEKCSPAEKEGLQDGDRVLRINGVFVDKEEHMQVVDLVRKSGNSVTLLVLDGDSYEKAVKTRVDLKELG*,2,,FALSE,FALSE,96.6666666666667,130,67,93,70,37,41,-0.688597173762386,0.0782537400023737,-0.688675461768673,0.0985087617835502,-0.746608764810494,0.112710831680819,-0.701854141635932,0.0538328128604755,0.102201715774065,0.0111118908359295,0.102665056719651,0.0137063753469983,0.0916557211248627,0.0148430534241233,0.0997023134461722,0.00742430762109564,missense,"E16T,A47E",-0.701854141635932,-0.662663622072851
NHERF3_PDZ1 binding UHMK1,1,MTSTFNPRECKLSKQTGQNYGFFLRIEKDTEGHLVRVVEKCSPAEKDGLQDGDRVLRINGVFVDKEEHMQVVDLVRKSGNSVTLLVLDGDSYEKAVKTRVDLKELG*,2,,FALSE,FALSE,109,138,89,100,23,12,17,-1.01904280956634,0.106089357380543,-1.10138262434354,0.138929606132674,-1.01913827887767,0.147389531636158,-1.04191677383264,0.0731875141979425,0.0552790277063583,0.015064498617328,0.0452415425445864,0.019330476741238,0.0557659128728498,0.0194099418805399,0.0528028583050949,0.0100935951616932,missense,"E16T,A47D",-1.04191677383264,-1.02080871707332
NHERF3_PDZ1 binding UHMK1,1,MTSTFNPRECKLSKQTGQNYGFFLRIEKDTEGHLVRVVEKCSPAEKGGLQDGDRVLRINGVFVDKEEHMQVVDLVRKSGNSVTLLVLDGDSYEKAVKTRVDLKELG*,2,,FALSE,FALSE,454.666666666667,502,384,478,2127,1358,2025,-0.0750004022350575,0.0327994872476633,-0.148262909689324,0.0316523571057848,-0.0469180764330597,0.0411998408839329,-0.097482011488496,0.0199331602124952,0.189331357658065,0.00465746840674248,0.177857325375958,0.00440406598615435,0.183799005963345,0.00542566699389964,0.183053793211144,0.00274906521533085,missense,"E16T,A47G",-0.097482011488496,-0.0261546573298983
NHERF3_PDZ1 binding UHMK1,1,MTSTFNPRECKLSKQTGQNYGFFLRIEKDTEGHLVRVVEKCSPAEKVGLQDGDRVLRINGVFVDKEEHMQVVDLVRKSGNSVTLLVLDGDSYEKAVKTRVDLKELG*,2,,FALSE,FALSE,3692.66666666667,3071,3843,4164,3481,4472,4210,-0.474087774798855,0.0210005238203203,-0.464380926947399,0.0127715780424585,-0.494286624793955,0.0229492609960597,-0.472033003234493,0.00985477621971259,0.132661665988474,0.00298203674586873,0.133873093719403,0.0017770200259755,0.124884390885375,0.00302222157293009,0.131397904641546,0.00135911326762423,missense,"E16T,A47V",-0.472033003234493,-0.420621993111137
NHERF3_PDZ1 binding UHMK1,1,MTSTFNPRECKLSKQTGQNYGFFLRIEKDTEGHLVRVVEKCSPAEK*GLQDGDRVLRINGVFVDKEEHMQVVDLVRKSGNSVTLLVLDGDSYEKAVKTRVDLKELG*,2,,FALSE,TRUE,83,55,76,118,2,5,6,-1.31728530931853,0.315710952230127,-1.18736034936066,0.208950634574512,-1.12261564942937,0.227611095030888,-1.18838971610351,0.138357040039371,0.0129291272443418,0.0448303894073575,0.033278718637054,0.0290731075552914,0.0421388273799833,0.0299744362905063,0.0326021642710608,0.0190813961265383,stop,"E16T,A47*",-1.18838971610351,-1.17507019968825
NHERF3_PDZ1 binding UHMK1,1,MTSTFNPRECKLSKQTGQNYGFFLRIEKDTEGHLVRVVEKCSPAEKYGLQDGDRVLRINGVFVDKEEHMQVVDLVRKSGNSVTLLVLDGDSYEKAVKTRVDLKELG*,2,,FALSE,FALSE,161.666666666667,146,165,174,128,119,77,-0.546042369671863,0.0680519790671127,-0.60785995462614,0.0589664220642195,-0.746076079196125,0.0830375965626793,-0.618185429636405,0.0392667072118408,0.122444242471743,0.00966325906646478,0.113909616642021,0.00820450789400418,0.091725871268504,0.0109353419153272,0.111241414287054,0.00541543527297722,missense,"E16T,A47Y",-0.618185429636405,-0.574545916772305
NHERF3_PDZ1 binding UHMK1,1,MTSTFNPRECKLSKQTGQNYGFFLRIEKDTEGHLVRVVEKCSPAEKWGLQDGDRVLRINGVFVDKEEHMQVVDLVRKSGNSVTLLVLDGDSYEKAVKTRVDLKELG*,2,,FALSE,FALSE,152.666666666667,115,189,154,84,70,46,-0.600767823091706,0.0789549682443959,-0.808895620301953,0.065893154172371,-0.871320060929393,0.0961987292874592,-0.755483969935494,0.0447757431458715,0.114673326163723,0.0112114639895728,0.0859377871113561,0.00916828399354585,0.0752323090775937,0.0126685506339807,0.0923060002720035,0.00617520938279238,missense,"E16T,A47W",-0.755483969935494,-0.719145158509631
NHERF3_PDZ1 binding UHMK1,1,MTSTFNPRECKLSKQTGQNYGFFLRIEKDTEGHLVRVVEKCSPAEKCGLQDGDRVLRINGVFVDKEEHMQVVDLVRKSGNSVTLLVLDGDSYEKAVKTRVDLKELG*,2,,FALSE,FALSE,120,104,113,143,212,247,170,-0.298462304197328,0.0730494144735021,-0.27319170946741,0.0595759161207267,-0.433922136004463,0.078784511790145,-0.321792310192071,0.0398329363616002,0.157600168062289,0.0103728859378926,0.160474901818845,0.00828931206937903,0.132833878247509,0.0103752469931743,0.152118224890174,0.00549352629531969,missense,"E16T,A47C",-0.321792310192071,-0.262392413650934
NHERF3_PDZ1 binding UHMK1,1,MTSTFNPRECKLSKQTGQNYGFFLRIEKDTEGHLVRVVEKCSPAEKFGLQDGDRVLRINGVFVDKEEHMQVVDLVRKSGNSVTLLVLDGDSYEKAVKTRVDLKELG*,2,,FALSE,FALSE,161.333333333333,155,157,172,153,123,94,-0.514096160993194,0.0652572782577493,-0.585275866388481,0.0603412788816999,-0.677887440906987,0.0799390606621569,-0.581939224913634,0.0387504740871563,0.126980546850913,0.0092664165601285,0.117051936011899,0.00839580360463519,0.100705732262788,0.0105272912140578,0.116240279470943,0.00534423941085888,missense,"E16T,A47F",-0.581939224913634,-0.536372359301473
NHERF3_PDZ1 binding UHMK1,1,MTSTFNPRECKLSKQTGQNYGFFLRIEKDTEGHLVRVVEKCSPAEKAGLQDGDRVLRINGVFVDKEEHMQVVDLVRKSGNSVTLLVLDGDSYEKAVKTRVDLKELG*,1,,FALSE,FALSE,67.6666666666667,71,66,66,248,185,137,-0.131886373619757,0.0856791551504074,-0.196827266253231,0.0760826224783771,-0.250007990065498,0.109920570479344,-0.18548056242186,0.0505243058018423,0.181253651671062,0.0121662864793058,0.171100146750437,0.0105860327771041,0.157053799730784,0.0144755998665271,0.17091754623417,0.006968017621286,missense,E16T,-0.18548056242186,-0.118832436068325
NHERF3_PDZ1 binding UHMK1,1,MTSTFNPRECKLSKQRGQNYGFFLRIEKDTEGHLVRVVEKCSPAEKKGLQDGDRVLRINGVFVDKEEHMQVVDLVRKSGNSVTLLVLDGDSYEKAVKTRVDLKELG*,2,,FALSE,FALSE,139.666666666667,133,143,143,32,44,15,-0.909862748253792,0.0988963659178035,-0.864811603307426,0.0801965052424562,-1.19555082375947,0.140612547139835,-0.934008913732592,0.056951964227061,0.070782400742948,0.0140431067207195,0.0781577131657168,0.0111584328385516,0.0325338881480099,0.0185174709313569,0.0676848811002501,0.00785448278809484,missense,"E16R,A47K",-0.934008913732592,-0.907162973178491
NHERF3_PDZ1 binding UHMK1,1,MTSTFNPRECKLSKQRGQNYGFFLRIEKDTEGHLVRVVEKCSPAEKNGLQDGDRVLRINGVFVDKEEHMQVVDLVRKSGNSVTLLVLDGDSYEKAVKTRVDLKELG*,2,,FALSE,FALSE,166.333333333333,126,186,187,92,97,71,-0.607968428060039,0.0766001466302509,-0.705027331311308,0.0606180653834447,-0.803446885750323,0.0869031286406146,-0.698923557700801,0.0417035109932885,0.113650853162965,0.010877083540617,0.100389879796111,0.0084343153026325,0.0841706262758976,0.0114443994592192,0.100106482492665,0.00575150504017677,missense,"E16R,A47N",-0.698923557700801,-0.65957720750541
NHERF3_PDZ1 binding UHMK1,1,MTSTFNPRECKLSKQRGQNYGFFLRIEKDTEGHLVRVVEKCSPAEKTGLQDGDRVLRINGVFVDKEEHMQVVDLVRKSGNSVTLLVLDGDSYEKAVKTRVDLKELG*,2,,FALSE,FALSE,397,369,416,406,140,136,133,-0.798333731791889,0.0538006939960631,-0.841307125131257,0.0487570659101854,-0.841371499863698,0.0596600879413732,-0.827145543884665,0.0309035677647837,0.0866193212010074,0.00763960212717459,0.0814280943418174,0.00678399194227748,0.0791762786610368,0.00785672378950601,0.0824228538908274,0.00426203985048651,missense,"E16R,A47T",-0.827145543884665,-0.794617259175672
NHERF3_PDZ1 binding UHMK1,1,MTSTFNPRECKLSKQRGQNYGFFLRIEKDTEGHLVRVVEKCSPAEKRGLQDGDRVLRINGVFVDKEEHMQVVDLVRKSGNSVTLLVLDGDSYEKAVKTRVDLKELG*,2,,FALSE,FALSE,702.666666666667,686,612,810,121,101,101,-1.00539421753181,0.0474890998350394,-1.01362845726089,0.0502279605031064,-1.1163691975887,0.0575465285446252,-1.03760302954923,0.0295945717870488,0.0572171033145932,0.00674336706779138,0.0574515381888402,0.00698865021857116,0.0429614317117905,0.00757838607721028,0.0533977847608566,0.00408151075870992,missense,"E16R,A47R",-1.03760302954923,-1.0162655941015
NHERF3_PDZ1 binding UHMK1,1,MTSTFNPRECKLSKQRGQNYGFFLRIEKDTEGHLVRVVEKCSPAEKSGLQDGDRVLRINGVFVDKEEHMQVVDLVRKSGNSVTLLVLDGDSYEKAVKTRVDLKELG*,2,,FALSE,FALSE,1080.33333333333,1175,926,1140,4060,3597,3196,-0.141634133931219,0.0231640929542663,-0.107217146917411,0.0202232221619857,-0.170875221155242,0.0280949674774329,-0.133185328302251,0.013392163764078,0.179869487176528,0.00328925968539424,0.183568377070952,0.00281383166998854,0.167474909210838,0.00369986714673059,0.178129799961789,0.00184696912929857,missense,"E16R,A47S",-0.133185328302251,-0.0637564594141026
NHERF3_PDZ1 binding UHMK1,1,MTSTFNPRECKLSKQRGQNYGFFLRIEKDTEGHLVRVVEKCSPAEKMGLQDGDRVLRINGVFVDKEEHMQVVDLVRKSGNSVTLLVLDGDSYEKAVKTRVDLKELG*,2,,FALSE,FALSE,158.666666666667,159,121,196,109,66,73,-0.630388141343064,0.0699310867085451,-0.693684977652103,0.0781824381761794,-0.807593289915834,0.0839979825894257,-0.699963841674565,0.044288839906443,0.110467294056828,0.00993008898385819,0.101968039482181,0.010878198281903,0.0836245802781095,0.0110618165486007,0.0999630125934693,0.00610805852740992,missense,"E16R,A47M",-0.699963841674565,-0.660672807454762
NHERF3_PDZ1 binding UHMK1,1,MTSTFNPRECKLSKQRGQNYGFFLRIEKDTEGHLVRVVEKCSPAEKIGLQDGDRVLRINGVFVDKEEHMQVVDLVRKSGNSVTLLVLDGDSYEKAVKTRVDLKELG*,2,,FALSE,FALSE,192.666666666667,162,175,241,50,47,53,-0.843973567436428,0.0820192877158862,-0.897563643696954,0.0769443948851429,-0.95836451112193,0.0855021542089769,-0.898335231526548,0.0469145156169796,0.0801385463340617,0.0116465918627273,0.0736006387407506,0.0107059386195588,0.0637692987775717,0.0112599030978267,0.0726047873173249,0.00647017640965372,missense,"E16R,A47I",-0.898335231526548,-0.869592381490223
NHERF3_PDZ1 binding UHMK1,1,MTSTFNPRECKLSKQRGQNYGFFLRIEKDTEGHLVRVVEKCSPAEKQGLQDGDRVLRINGVFVDKEEHMQVVDLVRKSGNSVTLLVLDGDSYEKAVKTRVDLKELG*,2,,FALSE,FALSE,99,83,119,95,96,86,71,-0.486666900149832,0.0899898758525202,-0.609986127075157,0.0708961858380344,-0.604609222210486,0.107247213699966,-0.57164653571371,0.0494238051318739,0.130875452732631,0.0127784010934394,0.113613783894649,0.00986439902576171,0.11035584750652,0.0141235416223787,0.117659787143088,0.00681624298650621,missense,"E16R,A47Q",-0.57164653571371,-0.525532367481423
NHERF3_PDZ1 binding UHMK1,1,MTSTFNPRECKLSKQRGQNYGFFLRIEKDTEGHLVRVVEKCSPAEKHGLQDGDRVLRINGVFVDKEEHMQVVDLVRKSGNSVTLLVLDGDSYEKAVKTRVDLKELG*,2,,FALSE,FALSE,617.333333333333,633,536,683,265,250,276,-0.762008309395713,0.0387252083510966,-0.738826515225044,0.0369339815055487,-0.773504540236652,0.0454217385810525,-0.755947736212349,0.0230351209659447,0.0917774660797454,0.00549891018349995,0.095687107243129,0.00513894403308476,0.0881137773242509,0.00598165484471232,0.0922420403315749,0.00317686955321422,missense,"E16R,A47H",-0.755947736212349,-0.71963358505685
NHERF3_PDZ1 binding UHMK1,1,MTSTFNPRECKLSKQRGQNYGFFLRIEKDTEGHLVRVVEKCSPAEKPGLQDGDRVLRINGVFVDKEEHMQVVDLVRKSGNSVTLLVLDGDSYEKAVKTRVDLKELG*,2,,FALSE,FALSE,823,798,776,895,40,34,26,-1.38030426889648,0.0709395531124449,-1.43148263765345,0.0770756753268206,-1.60449202449291,0.0968620009266083,-1.44894435715241,0.0459495899288878,0.00398054792528446,0.0100732894058635,-0.000688125056111016,0.0107242048019447,-0.0213201736071269,0.0127558978412347,-0.00333201238556119,0.00633709948576237,missense,"E16R,A47P",-1.44894435715241,-1.44947955207276
NHERF3_PDZ1 binding UHMK1,1,MTSTFNPRECKLSKQRGQNYGFFLRIEKDTEGHLVRVVEKCSPAEKLGLQDGDRVLRINGVFVDKEEHMQVVDLVRKSGNSVTLLVLDGDSYEKAVKTRVDLKELG*,2,,FALSE,FALSE,3198.33333333333,3033,3067,3495,247,311,272,-1.22685669256198,0.0334127802191729,-1.19424614092423,0.0271094531146966,-1.28575372083622,0.0359516873338152,-1.22725096467234,0.0181665314696175,0.0257698287598518,0.00474455490956844,0.0323206389492921,0.00377197249375975,0.0206549373821028,0.0047345300165504,0.0272426474896761,0.00250542208129311,missense,"E16R,A47L",-1.22725096467234,-1.21599785313436
NHERF3_PDZ1 binding UHMK1,1,MTSTFNPRECKLSKQRGQNYGFFLRIEKDTEGHLVRVVEKCSPAEKEGLQDGDRVLRINGVFVDKEEHMQVVDLVRKSGNSVTLLVLDGDSYEKAVKTRVDLKELG*,2,,FALSE,FALSE,657.666666666667,759,675,539,336,295,259,-0.749277571084505,0.0366410618898427,-0.759331778664945,0.0334993507345453,-0.726044987073102,0.0485896692869788,-0.748849793133666,0.0220353047215318,0.093585208104224,0.00520296512115739,0.0928340327327224,0.00466105417158024,0.0943637949364577,0.00639884424887841,0.0932209472489925,0.003038980727261,missense,"E16R,A47E",-0.748849793133666,-0.712158216528995
NHERF3_PDZ1 binding UHMK1,1,MTSTFNPRECKLSKQRGQNYGFFLRIEKDTEGHLVRVVEKCSPAEKDGLQDGDRVLRINGVFVDKEEHMQVVDLVRKSGNSVTLLVLDGDSYEKAVKTRVDLKELG*,2,,FALSE,FALSE,181.333333333333,186,123,235,33,26,33,-0.996567507329635,0.0911388880391219,-0.827381715876603,0.118008842825951,-1.07671741463238,0.10003125604925,-0.98239992973392,0.0585069714040823,0.0584704803442921,0.0129415587647057,0.0833656568758409,0.0164195901435796,0.0481832327046986,0.0131732616597652,0.0610110743678696,0.00806894030985094,missense,"E16R,A47D",-0.98239992973392,-0.95812712913709
NHERF3_PDZ1 binding UHMK1,1,MTSTFNPRECKLSKQRGQNYGFFLRIEKDTEGHLVRVVEKCSPAEKGGLQDGDRVLRINGVFVDKEEHMQVVDLVRKSGNSVTLLVLDGDSYEKAVKTRVDLKELG*,2,,FALSE,FALSE,498.666666666667,486,432,578,2439,1998,2213,-0.0466300877105797,0.032824131372993,-0.0570222792905223,0.0289302332083989,-0.0787138170085123,0.0368701733234849,-0.0592300992239774,0.0187036621074333,0.193359891475969,0.00466096782837271,0.190552422791664,0.00402531336351368,0.17961177862252,0.00485548677297452,0.188329273882811,0.00257950000655767,missense,"E16R,A47G",-0.0592300992239774,0.0141312590127156
NHERF3_PDZ1 binding UHMK1,1,MTSTFNPRECKLSKQRGQNYGFFLRIEKDTEGHLVRVVEKCSPAEKVGLQDGDRVLRINGVFVDKEEHMQVVDLVRKSGNSVTLLVLDGDSYEKAVKTRVDLKELG*,2,,FALSE,FALSE,2288.66666666667,2081,2315,2470,1853,1690,1624,-0.541195588990177,0.0206086967694958,-0.60547418113214,0.0163611797288252,-0.615702712519186,0.0235221263153841,-0.588651605294315,0.011252616974984,0.123132476642263,0.00292639800687435,0.114241569926274,0.00227647233020469,0.108894929626166,0.00309766304038053,0.115314547112407,0.00155189531301609,missense,"E16R,A47V",-0.588651605294315,-0.543441663251716
NHERF3_PDZ1 binding UHMK1,1,MTSTFNPRECKLSKQRGQNYGFFLRIEKDTEGHLVRVVEKCSPAEK*GLQDGDRVLRINGVFVDKEEHMQVVDLVRKSGNSVTLLVLDGDSYEKAVKTRVDLKELG*,2,,FALSE,TRUE,149,119,174,154,0,4,8,,,-1.43855292524009,0.223689080073209,-1.31422101904441,0.184290128043932,-1.36449105883363,0.142235532141117,,,-0.00167187526999196,0.0311237948482684,0.0169060374596776,0.0242694351137515,0.00831529402511921,0.0196162951395991,stop,"E16R,A47*",-1.36449105883363,-1.3605355409237
NHERF3_PDZ1 binding UHMK1,1,MTSTFNPRECKLSKQRGQNYGFFLRIEKDTEGHLVRVVEKCSPAEKYGLQDGDRVLRINGVFVDKEEHMQVVDLVRKSGNSVTLLVLDGDSYEKAVKTRVDLKELG*,2,,FALSE,FALSE,1687.33333333333,1468,1675,1919,755,971,880,-0.699736486727637,0.0259832455385393,-0.674508505501644,0.0200694323871247,-0.736241645850694,0.0279328357011541,-0.696715387700148,0.0138071223584191,0.100619953296599,0.00368957429994582,0.104636227776974,0.00279243356954945,0.0930209821053719,0.00367851577720234,0.100411020422106,0.00190419779877922,missense,"E16R,A47Y",-0.696715387700148,-0.657251620452365
NHERF3_PDZ1 binding UHMK1,1,MTSTFNPRECKLSKQRGQNYGFFLRIEKDTEGHLVRVVEKCSPAEKWGLQDGDRVLRINGVFVDKEEHMQVVDLVRKSGNSVTLLVLDGDSYEKAVKTRVDLKELG*,2,,FALSE,FALSE,192,207,222,147,100,56,47,-0.72060769602473,0.064082352766296,-0.904424950068362,0.0701577893738072,-0.844477138755872,0.100870816020174,-0.811475379791354,0.0428369022739648,0.0976562789812747,0.00909957924601439,0.072645965889376,0.00976165954441657,0.0787672925564615,0.0132838245339392,0.084583991541266,0.00590781575618222,missense,"E16R,A47W",-0.811475379791354,-0.778113851048709
NHERF3_PDZ1 binding UHMK1,1,MTSTFNPRECKLSKQRGQNYGFFLRIEKDTEGHLVRVVEKCSPAEKCGLQDGDRVLRINGVFVDKEEHMQVVDLVRKSGNSVTLLVLDGDSYEKAVKTRVDLKELG*,2,,FALSE,FALSE,377,319,373,439,654,657,562,-0.297277249133061,0.0429186810623959,-0.33877481220616,0.0338723666338329,-0.416158138441376,0.0468447985018873,-0.345584402595485,0.0231238397434746,0.157768443757588,0.0060943757930669,0.151349757960746,0.0047129550972793,0.135173244934125,0.00616905967631268,0.148836958250619,0.00318910512964335,missense,"E16R,A47C",-0.345584402595485,-0.287449624844758
NHERF3_PDZ1 binding UHMK1,1,MTSTFNPRECKLSKQRGQNYGFFLRIEKDTEGHLVRVVEKCSPAEKFGLQDGDRVLRINGVFVDKEEHMQVVDLVRKSGNSVTLLVLDGDSYEKAVKTRVDLKELG*,2,,FALSE,FALSE,298.666666666667,330,240,326,358,269,184,-0.479301627658646,0.0442365387274904,-0.482541931902926,0.0457552846465928,-0.66920822743705,0.0583969994097646,-0.52394998985882,0.0279299605639853,0.131921308226521,0.00628150921967859,0.131346196151184,0.00636632817345668,0.101848710513348,0.00769038582291949,0.124237816602707,0.00385193728608491,missense,"E16R,A47F",-0.52394998985882,-0.475299609368462
NHERF3_PDZ1 binding UHMK1,1,MTSTFNPRECKLSKQSGQNYGFFLRIEKDTEGHLVRVVEKCSPAEKKGLQDGDRVLRINGVFVDKEEHMQVVDLVRKSGNSVTLLVLDGDSYEKAVKTRVDLKELG*,2,,FALSE,FALSE,387,356,355,450,106,56,75,-0.86221875621277,0.0553132070561358,-1.06758087052821,0.0649011593385691,-1.0573794272094,0.0678368327111912,-0.978862576631771,0.0357700420666187,0.0775477622263949,0.0078543762710166,0.0499446726701865,0.00903025917942578,0.050729880406201,0.00893353120582894,0.0614989254794744,0.00493319560711811,missense,"E16S,A47K",-0.978862576631771,-0.954401681108191
NHERF3_PDZ1 binding UHMK1,1,MTSTFNPRECKLSKQSGQNYGFFLRIEKDTEGHLVRVVEKCSPAEKNGLQDGDRVLRINGVFVDKEEHMQVVDLVRKSGNSVTLLVLDGDSYEKAVKTRVDLKELG*,2,,FALSE,FALSE,511,384,440,709,344,402,452,-0.538794807338078,0.0437495333242468,-0.536748870865688,0.0347974367132376,-0.63303231048586,0.0410804815942105,-0.566695275909679,0.0226987195975709,0.12347338333424,0.00621235532521697,0.123803916272893,0.00484166809195136,0.106612769654476,0.00540994839536216,0.118342636021752,0.00313047503822877,missense,"E16S,A47N",-0.566695275909679,-0.520317829790434
NHERF3_PDZ1 binding UHMK1,1,MTSTFNPRECKLSKQSGQNYGFFLRIEKDTEGHLVRVVEKCSPAEKTGLQDGDRVLRINGVFVDKEEHMQVVDLVRKSGNSVTLLVLDGDSYEKAVKTRVDLKELG*,2,,FALSE,FALSE,5647.66666666667,5073,5243,6627,2252,2596,2494,-0.756041121972524,0.0182215105108974,-0.724836468023504,0.0127665970270584,-0.800974656917865,0.0199401643946243,-0.749314607805156,0.00925991101828242,0.0926247959995932,0.00258742183640924,0.0976336634133087,0.00177632697425657,0.0844961976880646,0.00262594926309624,0.0931568427200896,0.00127707292802783,missense,"E16S,A47T",-0.749314607805156,-0.712647747218101
NHERF3_PDZ1 binding UHMK1,1,MTSTFNPRECKLSKQSGQNYGFFLRIEKDTEGHLVRVVEKCSPAEKRGLQDGDRVLRINGVFVDKEEHMQVVDLVRKSGNSVTLLVLDGDSYEKAVKTRVDLKELG*,2,,FALSE,FALSE,661.333333333333,622,638,724,115,126,140,-0.988910326116575,0.0487753471223869,-0.970653971934507,0.0454220620715239,-0.996788501336085,0.0516857896800631,-0.984298924449231,0.0279577993001639,0.0595577863535368,0.00692601187741431,0.0634309497210018,0.00631996403685306,0.058709187597381,0.00680657684845863,0.0607491760908124,0.00385577664223575,missense,"E16S,A47R",-0.984298924449231,-0.960127100843264
NHERF3_PDZ1 binding UHMK1,1,MTSTFNPRECKLSKQSGQNYGFFLRIEKDTEGHLVRVVEKCSPAEKSGLQDGDRVLRINGVFVDKEEHMQVVDLVRKSGNSVTLLVLDGDSYEKAVKTRVDLKELG*,2,,FALSE,FALSE,1319.33333333333,1147,1238,1573,3894,3640,5222,-0.150637045845736,0.0228344246282627,-0.193217176120018,0.0179477921861781,-0.121565276976354,0.0240741662417045,-0.162792958272541,0.0121736816593634,0.178591089819461,0.00324244737392512,0.171602449789338,0.00249723143301918,0.173968607508269,0.00317036198152424,0.174046488294596,0.00167892318305296,missense,"E16S,A47S",-0.162792958272541,-0.0949384430973747
NHERF3_PDZ1 binding UHMK1,1,MTSTFNPRECKLSKQSGQNYGFFLRIEKDTEGHLVRVVEKCSPAEKMGLQDGDRVLRINGVFVDKEEHMQVVDLVRKSGNSVTLLVLDGDSYEKAVKTRVDLKELG*,2,,FALSE,FALSE,157,144,160,167,125,86,112,-0.545743175754725,0.0681491916970834,-0.696866715349935,0.0650988934724976,-0.630018675227988,0.0808726559036818,-0.626092746310489,0.0406833237016818,0.122486727471769,0.00967706308569857,0.101525336819467,0.00905777163831236,0.10700963966658,0.0106502377298434,0.110150883283259,0.00561080675818933,missense,"E16S,A47M",-0.626092746310489,-0.582873696461431
NHERF3_PDZ1 binding UHMK1,1,MTSTFNPRECKLSKQSGQNYGFFLRIEKDTEGHLVRVVEKCSPAEKIGLQDGDRVLRINGVFVDKEEHMQVVDLVRKSGNSVTLLVLDGDSYEKAVKTRVDLKELG*,2,,FALSE,FALSE,715,641,625,879,246,113,185,-0.787893932820758,0.0388480921970888,-1.02626958840651,0.0464479911236449,-0.981900277797121,0.0467052757281737,-0.913751630638479,0.0251215343506971,0.0881017539449597,0.00551635946940148,0.0556926683669539,0.00646271041202989,0.0606698394183607,0.0061506857192295,0.0704786474532756,0.0034646155202199,missense,"E16S,A47I",-0.913751630638479,-0.885828530957283
NHERF3_PDZ1 binding UHMK1,1,MTSTFNPRECKLSKQSGQNYGFFLRIEKDTEGHLVRVVEKCSPAEKQGLQDGDRVLRINGVFVDKEEHMQVVDLVRKSGNSVTLLVLDGDSYEKAVKTRVDLKELG*,2,,FALSE,FALSE,147,141,160,140,107,152,126,-0.59421370072742,0.0713001545189421,-0.524635913371362,0.05652516638243,-0.535555787612293,0.0836860613603377,-0.548001782495116,0.0391487610184268,0.115603999793316,0.0101244941593253,0.125489296730159,0.00786483489348347,0.119449594785067,0.0110207391880806,0.120920733621488,0.00539916882179043,missense,"E16S,A47Q",-0.548001782495116,-0.500630330074274
NHERF3_PDZ1 binding UHMK1,1,MTSTFNPRECKLSKQSGQNYGFFLRIEKDTEGHLVRVVEKCSPAEKHGLQDGDRVLRINGVFVDKEEHMQVVDLVRKSGNSVTLLVLDGDSYEKAVKTRVDLKELG*,2,,FALSE,FALSE,102.333333333333,99,111,97,115,58,75,-0.464881599712508,0.0789828594579621,-0.704909830610039,0.0781628365547111,-0.577871055247147,0.102470413405951,-0.58426783241764,0.0488404863718999,0.133968926351657,0.0112154244919133,0.100406228684128,0.0108754709389094,0.113877035619335,0.0134944778411689,0.115919131503377,0.00673579506478183,missense,"E16S,A47H",-0.58426783241764,-0.538824787991899
NHERF3_PDZ1 binding UHMK1,1,MTSTFNPRECKLSKQSGQNYGFFLRIEKDTEGHLVRVVEKCSPAEKPGLQDGDRVLRINGVFVDKEEHMQVVDLVRKSGNSVTLLVLDGDSYEKAVKTRVDLKELG*,2,,FALSE,FALSE,285.666666666667,237,257,363,6,9,9,-1.32326295868937,0.182348322479365,-1.50728845833077,0.148000086325756,-1.57074285618826,0.164603338172998,-1.47894533823264,0.0942238591409518,0.0120803117466764,0.0258931349919392,-0.0112356440064923,0.0205925310382665,-0.0168756965263063,0.0216768531103532,-0.00746957274399196,0.0129948051817821,missense,"E16S,A47P",-1.47894533823264,-1.48107580288597
NHERF3_PDZ1 binding UHMK1,1,MTSTFNPRECKLSKQSGQNYGFFLRIEKDTEGHLVRVVEKCSPAEKLGLQDGDRVLRINGVFVDKEEHMQVVDLVRKSGNSVTLLVLDGDSYEKAVKTRVDLKELG*,2,,FALSE,FALSE,650.666666666667,573,569,810,111,99,90,-0.985667279560679,0.0493854021233195,-1.02484083509963,0.0499297843731927,-1.18383226895984,0.0580430886097784,-1.05293787296875,0.0300425264797703,0.0600182931523667,0.00701263859422133,0.0558914631619327,0.00694716239675595,0.0340771216806752,0.00764377879471083,0.0512828925823089,0.00414329005766087,missense,"E16S,A47L",-1.05293787296875,-1.03241585124038
NHERF3_PDZ1 binding UHMK1,1,MTSTFNPRECKLSKQSGQNYGFFLRIEKDTEGHLVRVVEKCSPAEKEGLQDGDRVLRINGVFVDKEEHMQVVDLVRKSGNSVTLLVLDGDSYEKAVKTRVDLKELG*,2,,FALSE,FALSE,194.333333333333,166,188,229,167,122,148,-0.511480334326846,0.0628088030657566,-0.639876804281423,0.0566466451133917,-0.625561483293617,0.0675251948296292,-0.594383815427882,0.0357042052432305,0.127351989549515,0.00891873747096192,0.109454835657483,0.00788173727915039,0.107596613757861,0.00889249115975684,0.114523994118443,0.00492411577636699,missense,"E16S,A47E",-0.594383815427882,-0.54947867746168
NHERF3_PDZ1 binding UHMK1,1,MTSTFNPRECKLSKQSGQNYGFFLRIEKDTEGHLVRVVEKCSPAEKDGLQDGDRVLRINGVFVDKEEHMQVVDLVRKSGNSVTLLVLDGDSYEKAVKTRVDLKELG*,2,,FALSE,FALSE,422.666666666667,398,339,531,80,97,68,-0.974352759150418,0.0594872770057682,-0.887450530595306,0.0534040376367235,-1.1363604440352,0.0692235717718829,-0.978317475570934,0.034464233551128,0.0616249347730215,0.0084470867232,0.0750077635648591,0.00743056527806634,0.0403287553789561,0.00911615289050831,0.0615741026390021,0.0047531061115464,missense,"E16S,A47D",-0.978317475570934,-0.953827594887788
NHERF3_PDZ1 binding UHMK1,1,MTSTFNPRECKLSKQSGQNYGFFLRIEKDTEGHLVRVVEKCSPAEKAGLQDGDRVLRINGVFVDKEEHMQVVDLVRKSGNSVTLLVLDGDSYEKAVKTRVDLKELG*,1,,FALSE,FALSE,256.333333333333,245,258,266,840,1113,925,-0.137857401718172,0.046380119813769,-0.0686776399152583,0.0373921459034706,-0.0941512907530162,0.0537483447463256,-0.0955263191600442,0.0255968981859887,0.180405776382215,0.0065858938922574,0.18893071174145,0.00520269240525847,0.177578795242785,0.00707819772625879,0.18332351089237,0.00353017492827638,missense,E16S,-0.0955263191600442,-0.0240949731763042
NHERF3_PDZ1 binding UHMK1,1,MTSTFNPRECKLSKQSGQNYGFFLRIEKDTEGHLVRVVEKCSPAEKGGLQDGDRVLRINGVFVDKEEHMQVVDLVRKSGNSVTLLVLDGDSYEKAVKTRVDLKELG*,2,,FALSE,FALSE,585.666666666667,576,498,683,2551,2042,2574,-0.0635224976444027,0.030400067250703,-0.0856197564929308,0.0270840596663616,-0.071143580366854,0.033856823328115,-0.0746062524032445,0.0173613120552606,0.190961199539523,0.00431675506735499,0.186573408646966,0.00376843928384084,0.180608714100945,0.00445865432750451,0.186208684503099,0.00239437091534051,missense,"E16S,A47G",-0.0746062524032445,-0.0020625044877238
NHERF3_PDZ1 binding UHMK1,1,MTSTFNPRECKLSKQSGQNYGFFLRIEKDTEGHLVRVVEKCSPAEKVGLQDGDRVLRINGVFVDKEEHMQVVDLVRKSGNSVTLLVLDGDSYEKAVKTRVDLKELG*,2,,FALSE,FALSE,1804.33333333333,1696,1766,1951,1969,1818,1879,-0.454928310836174,0.0221915485603678,-0.50016298588134,0.0173507099285964,-0.503653548023321,0.0253126711937616,-0.487664053457195,0.0120272106613702,0.13538227553406,0.00315116012443054,0.128894426628707,0.00241415421849252,0.123650847135943,0.00333346250074926,0.129242161348047,0.00165872275716237,missense,"E16S,A47V",-0.487664053457195,-0.43708420752971
NHERF3_PDZ1 binding UHMK1,1,MTSTFNPRECKLSKQSGQNYGFFLRIEKDTEGHLVRVVEKCSPAEK*GLQDGDRVLRINGVFVDKEEHMQVVDLVRKSGNSVTLLVLDGDSYEKAVKTRVDLKELG*,2,,FALSE,TRUE,173.333333333333,175,154,191,8,3,2,-1.22894934635174,0.162638550711369,-1.47117380068339,0.256869702230349,-1.54034038321352,0.348563161824082,-1.33082651106411,0.127836197240145,0.025472675672109,0.0230943827242468,-0.00621069958245252,0.0357405015583981,-0.0128719506230953,0.0459027899580006,0.0129581121370721,0.0176304228404667,stop,"E16S,A47*",-1.33082651106411,-1.32508091722342
NHERF3_PDZ1 binding UHMK1,1,MTSTFNPRECKLSKQSGQNYGFFLRIEKDTEGHLVRVVEKCSPAEKYGLQDGDRVLRINGVFVDKEEHMQVVDLVRKSGNSVTLLVLDGDSYEKAVKTRVDLKELG*,2,,FALSE,FALSE,219.333333333333,215,160,283,258,146,138,-0.452063810665977,0.053628129846237,-0.536637984078018,0.0569047525162575,-0.715105084690162,0.0639737868282566,-0.552400206528398,0.0333172898594776,0.135789029424542,0.00761509832716446,0.123819344909953,0.0079176499926945,0.0958044865993895,0.00842480107257417,0.120314128628438,0.00459492632605094,missense,"E16S,A47Y",-0.552400206528398,-0.50526263555011
NHERF3_PDZ1 binding UHMK1,1,MTSTFNPRECKLSKQSGQNYGFFLRIEKDTEGHLVRVVEKCSPAEKWGLQDGDRVLRINGVFVDKEEHMQVVDLVRKSGNSVTLLVLDGDSYEKAVKTRVDLKELG*,2,,FALSE,FALSE,258.666666666667,275,270,231,138,101,87,-0.711451524145811,0.0552321919016658,-0.806307866733101,0.0548832671444688,-0.803648264215688,0.0765483450226479,-0.768318505691735,0.0347011047051463,0.0989564389786177,0.0078428722642752,0.0862978436289495,0.00763638326309048,0.0841441064527777,0.0100807629378246,0.0905359359457114,0.00478577399978315,missense,"E16S,A47W",-0.768318505691735,-0.732662156828479
NHERF3_PDZ1 binding UHMK1,1,MTSTFNPRECKLSKQSGQNYGFFLRIEKDTEGHLVRVVEKCSPAEKCGLQDGDRVLRINGVFVDKEEHMQVVDLVRKSGNSVTLLVLDGDSYEKAVKTRVDLKELG*,2,,FALSE,FALSE,1186.66666666667,1151,1074,1335,2236,2150,2289,-0.304461861868437,0.0258268699251546,-0.302757695012145,0.0203226656090434,-0.321748222422291,0.0292049909885937,-0.307631159674839,0.0140126119101174,0.156748241625249,0.0036673692430977,0.156361130738558,0.00282766809617535,0.147606224145978,0.00384604775805685,0.154071248188085,0.0019325377194273,missense,"E16S,A47C",-0.307631159674839,-0.247478259265467
NHERF3_PDZ1 binding UHMK1,1,MTSTFNPRECKLSKQSGQNYGFFLRIEKDTEGHLVRVVEKCSPAEKFGLQDGDRVLRINGVFVDKEEHMQVVDLVRKSGNSVTLLVLDGDSYEKAVKTRVDLKELG*,2,,FALSE,FALSE,281.333333333333,251,272,321,325,321,236,-0.43135782132091,0.0495008496884699,-0.45886752304476,0.0417756759796256,-0.583090715370958,0.0560726374314918,-0.480637407446115,0.0277440020980399,0.138729242802782,0.00702903194157043,0.134640221251624,0.00581261082754718,0.113189650982755,0.00738428721193412,0.130211235389673,0.00382629097888741,missense,"E16S,A47F",-0.480637407446115,-0.429683927213944
NHERF3_PDZ1 binding UHMK1,1,MTSTFNPRECKLSKQMGQNYGFFLRIEKDTEGHLVRVVEKCSPAEKKGLQDGDRVLRINGVFVDKEEHMQVVDLVRKSGNSVTLLVLDGDSYEKAVKTRVDLKELG*,2,,FALSE,FALSE,130.333333333333,82,158,151,7,13,16,-1.234123347954,0.173308724565483,-1.26515663126245,0.12743531463032,-1.20346197163147,0.135612668744162,-1.23575643709836,0.0818557111154731,0.0247379767173045,0.0246095282887106,0.0224542496147986,0.0177311766299925,0.0314920575736175,0.0178590296703497,0.0260696223327472,0.0112890623315544,missense,"E16M,A47K",-1.23575643709836,-1.22495559486083
NHERF3_PDZ1 binding UHMK1,1,MTSTFNPRECKLSKQMGQNYGFFLRIEKDTEGHLVRVVEKCSPAEKNGLQDGDRVLRINGVFVDKEEHMQVVDLVRKSGNSVTLLVLDGDSYEKAVKTRVDLKELG*,2,,FALSE,FALSE,49,39,53,55,23,20,15,-0.660148928837933,0.138741500380101,-0.803989504403959,0.123254703986434,-0.900471079219074,0.164376615696949,-0.778782012151711,0.0803775436627725,0.1062413155691,0.0197010444049062,0.0866204174152629,0.0171494921419604,0.0713933690627896,0.0216469956975893,0.0890928701531896,0.0110852020964821,missense,"E16M,A47N",-0.778782012151711,-0.743682048931703
NHERF3_PDZ1 binding UHMK1,1,MTSTFNPRECKLSKQMGQNYGFFLRIEKDTEGHLVRVVEKCSPAEKTGLQDGDRVLRINGVFVDKEEHMQVVDLVRKSGNSVTLLVLDGDSYEKAVKTRVDLKELG*,2,,FALSE,FALSE,436,421,389,498,70,70,84,-1.0315697271529,0.0619544115367769,-1.02598900678055,0.0590849443604086,-1.05449654782245,0.0649829828289469,-1.03645717581055,0.035719129054688,0.0535002278594973,0.00879741540506605,0.055731708113381,0.00822099892535147,0.0511095309874056,0.00855770356233734,0.053555814226395,0.00492617398141429,missense,"E16M,A47T",-1.03645717581055,-1.01505881082912
NHERF3_PDZ1 binding UHMK1,1,MTSTFNPRECKLSKQMGQNYGFFLRIEKDTEGHLVRVVEKCSPAEKRGLQDGDRVLRINGVFVDKEEHMQVVDLVRKSGNSVTLLVLDGDSYEKAVKTRVDLKELG*,2,,FALSE,FALSE,300,189,297,414,39,44,50,-0.969776656564954,0.0834399093870819,-1.08595813300874,0.0726693229146427,-1.15899913564487,0.0786708086022359,-1.07607914798784,0.0449661463839326,0.0622747331389801,0.0118483175940342,0.0473876853235998,0.0101111109108128,0.037347433140414,0.0103602732549146,0.0480913828811281,0.00620146868704019,missense,"E16M,A47R",-1.07607914798784,-1.05678763853911
NHERF3_PDZ1 binding UHMK1,1,MTSTFNPRECKLSKQMGQNYGFFLRIEKDTEGHLVRVVEKCSPAEKSGLQDGDRVLRINGVFVDKEEHMQVVDLVRKSGNSVTLLVLDGDSYEKAVKTRVDLKELG*,2,,FALSE,FALSE,872,719,872,1025,1548,1962,1785,-0.273564676185915,0.0305671875468693,-0.263239347348145,0.0219911674158064,-0.305000814611068,0.0321704906189814,-0.275763448255222,0.015609242022814,0.161135586618999,0.00434048584990178,0.161859659969553,0.00305982117186711,0.149811714648981,0.0042365787193376,0.158466257108996,0.00215273563374561,missense,"E16M,A47S",-0.275763448255222,-0.213916016745317
NHERF3_PDZ1 binding UHMK1,1,MTSTFNPRECKLSKQMGQNYGFFLRIEKDTEGHLVRVVEKCSPAEKMGLQDGDRVLRINGVFVDKEEHMQVVDLVRKSGNSVTLLVLDGDSYEKAVKTRVDLKELG*,2,,FALSE,FALSE,55,62,53,50,27,24,13,-0.750200443213337,0.117738397286912,-0.748785329099629,0.116841913887329,-0.915787359477783,0.17454278133637,-0.780117867377835,0.0749086861981872,0.0934541619158784,0.0167186414069127,0.0943014514039471,0.0162572252356624,0.0693763458295421,0.0229857928429403,0.0889086367905061,0.0103309691668702,missense,"E16M,A47M",-0.780117867377835,-0.745088936815198
NHERF3_PDZ1 binding UHMK1,1,MTSTFNPRECKLSKQMGQNYGFFLRIEKDTEGHLVRVVEKCSPAEKIGLQDGDRVLRINGVFVDKEEHMQVVDLVRKSGNSVTLLVLDGDSYEKAVKTRVDLKELG*,2,,FALSE,FALSE,62.6666666666667,48,80,60,20,11,6,-0.763318155628084,0.134851627221498,-1.10967236109324,0.144070034878451,-1.22201623155538,0.218535588203946,-0.975161825958739,0.0897636001061756,0.0915914702622225,0.0191486893877186,0.0440881198300781,0.0200457090166058,0.0290486200868329,0.0287792695911356,0.0620093114311944,0.0123796722659195,missense,"E16M,A47I",-0.975161825958739,-0.950504147019237
NHERF3_PDZ1 binding UHMK1,1,MTSTFNPRECKLSKQMGQNYGFFLRIEKDTEGHLVRVVEKCSPAEKQGLQDGDRVLRINGVFVDKEEHMQVVDLVRKSGNSVTLLVLDGDSYEKAVKTRVDLKELG*,2,,FALSE,FALSE,53,59,51,49,39,29,21,-0.626266657073031,0.110903333974707,-0.679838748924709,0.112055384194709,-0.755615781713232,0.156090140794735,-0.673672917193197,0.0703617860356109,0.111052537436751,0.0157480746662101,0.103894584945162,0.0155912339939822,0.0904695739632668,0.0205557377604681,0.103588903581157,0.00970388721191325,missense,"E16M,A47Q",-0.673672917193197,-0.632983891488884
NHERF3_PDZ1 binding UHMK1,1,MTSTFNPRECKLSKQMGQNYGFFLRIEKDTEGHLVRVVEKCSPAEKHGLQDGDRVLRINGVFVDKEEHMQVVDLVRKSGNSVTLLVLDGDSYEKAVKTRVDLKELG*,2,,FALSE,FALSE,52.3333333333333,57,51,49,31,31,21,-0.684202839524252,0.117006163845756,-0.65964562204574,0.110206028079111,-0.755615781713232,0.156090140794735,-0.688831245210023,0.0713515257957253,0.102825703360464,0.016614665570559,0.106704229198339,0.0153339170953458,0.0904695739632668,0.0205557377604681,0.101498355377591,0.00984038634791351,missense,"E16M,A47H",-0.688831245210023,-0.648948247209374
NHERF3_PDZ1 binding UHMK1,1,MTSTFNPRECKLSKQMGQNYGFFLRIEKDTEGHLVRVVEKCSPAEKPGLQDGDRVLRINGVFVDKEEHMQVVDLVRKSGNSVTLLVLDGDSYEKAVKTRVDLKELG*,2,,FALSE,FALSE,928.333333333333,837,827,1121,47,49,19,-1.35257024643062,0.0664314340361909,-1.36367633738653,0.0647231015387678,-1.73695509379416,0.112269259063662,-1.41343013846274,0.0428490693387663,0.00791872941121144,0.00943314457637441,0.00874635148712039,0.00900548445895066,-0.0387644279440092,0.014784902083659,0.00156590155325401,0.00590949376680683,missense,"E16M,A47P",-1.41343013846274,-1.41207690320095
NHERF3_PDZ1 binding UHMK1,1,MTSTFNPRECKLSKQMGQNYGFFLRIEKDTEGHLVRVVEKCSPAEKLGLQDGDRVLRINGVFVDKEEHMQVVDLVRKSGNSVTLLVLDGDSYEKAVKTRVDLKELG*,2,,FALSE,FALSE,665.333333333333,556,758,682,51,72,51,-1.21072525226273,0.0657123505964861,-1.21496895488418,0.0550132639115071,-1.31283842070321,0.0738217139645861,-1.23774038620362,0.0366248786552053,0.0280604643719799,0.00933103601665979,0.0294372947549423,0.00765447083673025,0.0170881138469827,0.00972168892639957,0.0257960076416448,0.00505108968439555,missense,"E16M,A47L",-1.23774038620362,-1.22704503831479
NHERF3_PDZ1 binding UHMK1,1,MTSTFNPRECKLSKQMGQNYGFFLRIEKDTEGHLVRVVEKCSPAEKEGLQDGDRVLRINGVFVDKEEHMQVVDLVRKSGNSVTLLVLDGDSYEKAVKTRVDLKELG*,2,,FALSE,FALSE,40.3333333333333,31,54,36,27,22,23,-0.544353610752903,0.145409602282926,-0.780790733172697,0.119341862930945,-0.627653983564061,0.168484518022187,-0.672257040740241,0.0809153947656545,0.122684043211684,0.020647902924701,0.0898482629421764,0.0166050647508463,0.107321049352551,0.0221879713320098,0.103784173004797,0.0111593793840871,missense,"E16M,A47E",-0.672257040740241,-0.631492727336336
NHERF3_PDZ1 binding UHMK1,1,MTSTFNPRECKLSKQMGQNYGFFLRIEKDTEGHLVRVVEKCSPAEKDGLQDGDRVLRINGVFVDKEEHMQVVDLVRKSGNSVTLLVLDGDSYEKAVKTRVDLKELG*,2,,FALSE,FALSE,68.3333333333333,55,68,82,5,6,9,-1.21543956470861,0.20598895491198,-1.24399275696358,0.18826600614774,-1.19218197325833,0.18079513183812,-1.21658139346626,0.110180420339937,0.0273910404535378,0.0292500624292167,0.0253989623457777,0.026195076444176,0.032977536972356,0.0238091739780084,0.0287141325303036,0.0151954410508969,missense,"E16M,A47D",-1.21658139346626,-1.20476093901495
NHERF3_PDZ1 binding UHMK1,1,MTSTFNPRECKLSKQMGQNYGFFLRIEKDTEGHLVRVVEKCSPAEKGGLQDGDRVLRINGVFVDKEEHMQVVDLVRKSGNSVTLLVLDGDSYEKAVKTRVDLKELG*,2,,FALSE,FALSE,825.666666666667,795,759,923,2599,2897,2891,-0.153089457318669,0.0294674305047582,-0.106085035508049,0.0227043907003181,-0.12052635171015,0.0333089262418438,-0.122902115733168,0.0158255182774154,0.178242851785456,0.00418432232087923,0.183725897515128,0.00315905809116995,0.174105425088266,0.00438650096299492,0.179548000672271,0.00218256319355492,missense,"E16M,A47G",-0.122902115733168,-0.0529264481344925
NHERF3_PDZ1 binding UHMK1,1,MTSTFNPRECKLSKQMGQNYGFFLRIEKDTEGHLVRVVEKCSPAEKVGLQDGDRVLRINGVFVDKEEHMQVVDLVRKSGNSVTLLVLDGDSYEKAVKTRVDLKELG*,2,,FALSE,FALSE,911,723,1001,1009,556,614,434,-0.579754406636669,0.0343097954294852,-0.656687316986928,0.025533808553981,-0.756279117705419,0.0382270975690742,-0.657599361490993,0.01805507771928,0.117657193640616,0.00487192946182442,0.107115843747064,0.0035527394491898,0.0903822182812676,0.00503418210127097,0.105805674649897,0.00249005102999444,missense,"E16M,A47V",-0.657599361490993,-0.616055641840357
NHERF3_PDZ1 binding UHMK1,1,MTSTFNPRECKLSKQMGQNYGFFLRIEKDTEGHLVRVVEKCSPAEK*GLQDGDRVLRINGVFVDKEEHMQVVDLVRKSGNSVTLLVLDGDSYEKAVKTRVDLKELG*,2,,FALSE,TRUE,65.6666666666667,77,58,62,2,0,0,-1.58747785054595,0.30161778011024,,,,,-1.58747785054595,0.30161778011024,-0.0254377293775959,0.0428291842237663,,,,,-0.02243774392971,0.0415973653343037,stop,"E16M,A47*",-1.58747785054595,-1.59537941420015
NHERF3_PDZ1 binding UHMK1,1,MTSTFNPRECKLSKQMGQNYGFFLRIEKDTEGHLVRVVEKCSPAEKYGLQDGDRVLRINGVFVDKEEHMQVVDLVRKSGNSVTLLVLDGDSYEKAVKTRVDLKELG*,2,,FALSE,FALSE,64,63,61,68,48,44,36,-0.5840838226967,0.104872389302517,-0.607822751970832,0.0968395154102674,-0.687893991722962,0.127432196167458,-0.618521208424734,0.0621204441893192,0.117042424319163,0.0148916913312683,0.113914792968962,0.013474118673332,0.0993879550257845,0.0167817313337138,0.111195105634678,0.00856728940425157,missense,"E16M,A47Y",-0.618521208424734,-0.574899550234671
NHERF3_PDZ1 binding UHMK1,1,MTSTFNPRECKLSKQMGQNYGFFLRIEKDTEGHLVRVVEKCSPAEKWGLQDGDRVLRINGVFVDKEEHMQVVDLVRKSGNSVTLLVLDGDSYEKAVKTRVDLKELG*,2,,FALSE,FALSE,119,100,148,109,30,27,31,-0.860875389550521,0.102308739220887,-1.02405818834357,0.0948905516803434,-0.887035530470427,0.116266410872615,-0.932365406592324,0.0597003937072374,0.077738517884886,0.0145276576141868,0.0560003595687953,0.0132029425064981,0.0731627160269157,0.0153112928214421,0.0679115440208455,0.00823353015440289,missense,"E16M,A47W",-0.932365406592324,-0.905432074322939
NHERF3_PDZ1 binding UHMK1,1,MTSTFNPRECKLSKQMGQNYGFFLRIEKDTEGHLVRVVEKCSPAEKCGLQDGDRVLRINGVFVDKEEHMQVVDLVRKSGNSVTLLVLDGDSYEKAVKTRVDLKELG*,2,,FALSE,FALSE,209.333333333333,189,225,214,171,264,210,-0.533048729374545,0.0606546207430559,-0.460508031224565,0.0462271126236997,-0.490115044119763,0.0673054610500303,-0.487840405931577,0.0322661046347238,0.124289316107083,0.00861284744181042,0.134411963171174,0.00643197767748408,0.125433752414224,0.00886355409859747,0.129217839843188,0.00444995298988977,missense,"E16M,A47C",-0.487840405931577,-0.437269937356252
NHERF3_PDZ1 binding UHMK1,1,MTSTFNPRECKLSKQMGQNYGFFLRIEKDTEGHLVRVVEKCSPAEKFGLQDGDRVLRINGVFVDKEEHMQVVDLVRKSGNSVTLLVLDGDSYEKAVKTRVDLKELG*,2,,FALSE,FALSE,81.6666666666667,56,96,93,61,71,56,-0.477928644485571,0.105550285777393,-0.600248315754509,0.076873219898219,-0.646634203058456,0.10695846866366,-0.580257298912948,0.0537300093310101,0.132116269376472,0.0149879514157914,0.114968689738581,0.0106960354285285,0.104821516630135,0.0140855163684086,0.116472240896726,0.00741012955781547,missense,"E16M,A47F",-0.580257298912948,-0.534600998704138
NHERF3_PDZ1 binding UHMK1,1,MTSTFNPRECKLSKQIGQNYGFFLRIEKDTEGHLVRVVEKCSPAEKKGLQDGDRVLRINGVFVDKEEHMQVVDLVRKSGNSVTLLVLDGDSYEKAVKTRVDLKELG*,2,,FALSE,FALSE,76.3333333333333,75,74,80,15,10,12,-0.981288067432105,0.132763200201323,-1.11492526310196,0.150841647711524,-1.09206998824354,0.163856008016141,-1.05378501479662,0.0851473640318665,0.060640133426309,0.0188521364936807,0.0433572381776351,0.0209879020308535,0.0461614299470585,0.0215784361145927,0.0511660597215573,0.0117430279063521,missense,"E16I,A47K",-1.05378501479662,-1.03330803891905
NHERF3_PDZ1 binding UHMK1,1,MTSTFNPRECKLSKQIGQNYGFFLRIEKDTEGHLVRVVEKCSPAEKNGLQDGDRVLRINGVFVDKEEHMQVVDLVRKSGNSVTLLVLDGDSYEKAVKTRVDLKELG*,2,,FALSE,FALSE,63,39,89,61,24,33,9,-0.647509821207474,0.13762962894709,-0.809309179499143,0.0957215661419204,-1.0973674124859,0.18839246215838,-0.807070134057882,0.0725270780674366,0.108036046201131,0.0195431606540871,0.0858802450462417,0.0133185687302261,0.0454638044405554,0.024809677462391,0.0851915373434254,0.0100025116619387,missense,"E16I,A47N",-0.807070134057882,-0.77347436113615
NHERF3_PDZ1 binding UHMK1,1,MTSTFNPRECKLSKQIGQNYGFFLRIEKDTEGHLVRVVEKCSPAEKTGLQDGDRVLRINGVFVDKEEHMQVVDLVRKSGNSVTLLVLDGDSYEKAVKTRVDLKELG*,2,,FALSE,FALSE,106.666666666667,134,93,93,31,33,17,-0.937488383176255,0.0950171570677936,-0.818044101735032,0.096304349343547,-1.02860029633355,0.142039525909064,-0.906301818803959,0.0610674921703947,0.0668596100939344,0.0134922660162398,0.0846648798277143,0.0133996563935242,0.0545198460263622,0.0187053918418045,0.0715060820575588,0.00842207240214153,missense,"E16I,A47T",-0.906301818803959,-0.877982583432927
NHERF3_PDZ1 binding UHMK1,1,MTSTFNPRECKLSKQIGQNYGFFLRIEKDTEGHLVRVVEKCSPAEKRGLQDGDRVLRINGVFVDKEEHMQVVDLVRKSGNSVTLLVLDGDSYEKAVKTRVDLKELG*,2,,FALSE,FALSE,425.666666666667,481,401,395,45,34,36,-1.19895986263488,0.0698910982200033,-1.24659155968185,0.0793681361771147,-1.24773327198954,0.0890988383082181,-1.22696219143739,0.0452015720243177,0.0297311286134954,0.00992441069015163,0.025037368464538,0.0110431746916635,0.025661905612437,0.0117335556602167,0.027282473410245,0.00623393721846622,missense,"E16I,A47R",-1.22696219143739,-1.21569372469486
NHERF3_PDZ1 binding UHMK1,1,MTSTFNPRECKLSKQIGQNYGFFLRIEKDTEGHLVRVVEKCSPAEKSGLQDGDRVLRINGVFVDKEEHMQVVDLVRKSGNSVTLLVLDGDSYEKAVKTRVDLKELG*,2,,FALSE,FALSE,289.333333333333,246,260,362,539,497,636,-0.272086067239286,0.0475869823068109,-0.315802280544703,0.0400498188772052,-0.308830745022858,0.0484032889905177,-0.300867649180036,0.0258901815148777,0.161345546439494,0.0067572662033604,0.154546124821134,0.00557247741390186,0.149307345540306,0.0063742995564445,0.155004032113793,0.003570622854701,missense,"E16I,A47S",-0.300867649180036,-0.240355106412563
NHERF3_PDZ1 binding UHMK1,1,MTSTFNPRECKLSKQIGQNYGFFLRIEKDTEGHLVRVVEKCSPAEKMGLQDGDRVLRINGVFVDKEEHMQVVDLVRKSGNSVTLLVLDGDSYEKAVKTRVDLKELG*,2,,FALSE,FALSE,277.333333333333,231,263,338,65,52,117,-0.879898855124817,0.0697303423902668,-0.9996945900824,0.0692035569116636,-0.824063476588706,0.0648690059340635,-0.897909824151006,0.0391596450525929,0.0750372198667179,0.00990158365043164,0.0593902775469015,0.00962888893541055,0.0814555974301875,0.00854269377920788,0.0726634570217762,0.00540066988431185,missense,"E16I,A47M",-0.897909824151006,-0.869144353537421
NHERF3_PDZ1 binding UHMK1,1,MTSTFNPRECKLSKQIGQNYGFFLRIEKDTEGHLVRVVEKCSPAEKIGLQDGDRVLRINGVFVDKEEHMQVVDLVRKSGNSVTLLVLDGDSYEKAVKTRVDLKELG*,2,,FALSE,FALSE,912.333333333333,955,821,961,46,48,87,-1.40407005732435,0.0667724140293944,-1.36861101966925,0.0653911710634281,-1.25389864908923,0.0597297031618074,-1.33583884974022,0.0367993265595148,0.000605848560982947,0.00948156312431344,0.00805974649523331,0.00909843874542322,0.0248499781312368,0.00786589151917873,0.0122668396165552,0.00507514852205662,missense,"E16I,A47I",-1.33583884974022,-1.33035978158947
NHERF3_PDZ1 binding UHMK1,1,MTSTFNPRECKLSKQIGQNYGFFLRIEKDTEGHLVRVVEKCSPAEKQGLQDGDRVLRINGVFVDKEEHMQVVDLVRKSGNSVTLLVLDGDSYEKAVKTRVDLKELG*,2,,FALSE,FALSE,63.6666666666667,62,69,60,31,22,24,-0.709173356359085,0.1142440527331,-0.855010059632124,0.113938015975716,-0.777727091134791,0.143421839812991,-0.781191237931369,0.0703138654051363,0.099279934721457,0.0162224507427488,0.0795214866429318,0.0158531808235178,0.0875577034524454,0.0188874307711507,0.0887606037831745,0.00969727827800964,missense,"E16I,A47Q",-0.781191237931369,-0.746219382687427
NHERF3_PDZ1 binding UHMK1,1,MTSTFNPRECKLSKQIGQNYGFFLRIEKDTEGHLVRVVEKCSPAEKHGLQDGDRVLRINGVFVDKEEHMQVVDLVRKSGNSVTLLVLDGDSYEKAVKTRVDLKELG*,2,,FALSE,FALSE,58,69,57,48,33,31,15,-0.722374383181553,0.109459436815586,-0.693323041035198,0.107233682711706,-0.856842504790341,0.169679440323202,-0.732825100820941,0.0698158796277939,0.0974054125712187,0.0155430438573315,0.102018398851574,0.0149203489971488,0.0771388795111367,0.0223453323885041,0.0954309793640044,0.00962859898362644,missense,"E16I,A47H",-0.732825100820941,-0.695281428527853
NHERF3_PDZ1 binding UHMK1,1,MTSTFNPRECKLSKQIGQNYGFFLRIEKDTEGHLVRVVEKCSPAEKPGLQDGDRVLRINGVFVDKEEHMQVVDLVRKSGNSVTLLVLDGDSYEKAVKTRVDLKELG*,2,,FALSE,FALSE,157.666666666667,155,144,174,5,2,4,-1.47056513902975,0.195677366031363,-1.79555085551449,0.307739912484884,-1.69289385091744,0.241680221040455,-1.60510898475928,0.136339885569016,-0.00883633387035215,0.0277858352883423,-0.0513440825117598,0.0428185135352558,-0.0329619387581919,0.0318272199660105,-0.0248693271436111,0.0188032019451196,missense,"E16I,A47P",-1.60510898475928,-1.61394806491314
NHERF3_PDZ1 binding UHMK1,1,MTSTFNPRECKLSKQIGQNYGFFLRIEKDTEGHLVRVVEKCSPAEKLGLQDGDRVLRINGVFVDKEEHMQVVDLVRKSGNSVTLLVLDGDSYEKAVKTRVDLKELG*,2,,FALSE,FALSE,179.666666666667,166,201,172,26,15,13,-1.05318645480724,0.097044758632822,-1.27231896550324,0.119112041802227,-1.30592348915181,0.144903841391472,-1.17571403905917,0.066771733503795,0.0504306912735424,0.0137801818046567,0.0214576921544517,0.0165730877510766,0.0179987512445692,0.0190825977154097,0.0343503197301988,0.00920876810228812,missense,"E16I,A47L",-1.17571403905917,-1.16172050722156
NHERF3_PDZ1 binding UHMK1,1,MTSTFNPRECKLSKQIGQNYGFFLRIEKDTEGHLVRVVEKCSPAEKEGLQDGDRVLRINGVFVDKEEHMQVVDLVRKSGNSVTLLVLDGDSYEKAVKTRVDLKELG*,2,,FALSE,FALSE,816,601,721,1126,169,155,210,-0.880096574309467,0.0453125159128504,-0.974352634226636,0.0408864208334502,-1.02226772144713,0.0447376123250437,-0.960492672867224,0.0251190533412455,0.0750091440968451,0.00643429605166014,0.0629163228721831,0.00568888107405062,0.0553537920273776,0.00589156126261952,0.0640323954817088,0.00346427335386445,missense,"E16I,A47E",-0.960492672867224,-0.935054977571834
NHERF3_PDZ1 binding UHMK1,1,MTSTFNPRECKLSKQIGQNYGFFLRIEKDTEGHLVRVVEKCSPAEKDGLQDGDRVLRINGVFVDKEEHMQVVDLVRKSGNSVTLLVLDGDSYEKAVKTRVDLKELG*,2,,FALSE,FALSE,77.3333333333333,69,64,99,12,5,3,-1.02279375907064,0.144832869847071,-1.28084072519419,0.204672064606358,-1.60465270626334,0.282173736679029,-1.1829275678891,0.109041936236467,0.0547463995991052,0.0205660079524151,0.0202719860829685,0.0284777931399021,-0.0213413340232743,0.0371598699606091,0.0333554719000127,0.0150384279624706,missense,"E16I,A47D",-1.1829275678891,-1.16931760764801
NHERF3_PDZ1 binding UHMK1,1,MTSTFNPRECKLSKQIGQNYGFFLRIEKDTEGHLVRVVEKCSPAEKAGLQDGDRVLRINGVFVDKEEHMQVVDLVRKSGNSVTLLVLDGDSYEKAVKTRVDLKELG*,1,,FALSE,FALSE,61.6666666666667,55,71,59,94,180,118,-0.344159755043749,0.101544238936624,-0.227234148613769,0.0740418109958749,-0.261923372436836,0.116357819464468,-0.266588039531195,0.053205761961724,0.151111211939932,0.0144190999439399,0.166869374429074,0.0103020770386989,0.155484645688807,0.0153233305519076,0.15973167597338,0.00733782841781713,missense,E16I,-0.266588039531195,-0.204252715582507
NHERF3_PDZ1 binding UHMK1,1,MTSTFNPRECKLSKQIGQNYGFFLRIEKDTEGHLVRVVEKCSPAEKGGLQDGDRVLRINGVFVDKEEHMQVVDLVRKSGNSVTLLVLDGDSYEKAVKTRVDLKELG*,2,,FALSE,FALSE,210.666666666667,215,174,243,688,413,466,-0.158718961295871,0.0499707356495645,-0.247824915391285,0.0476714801387041,-0.27538721513961,0.058338119030577,-0.223506096014744,0.0296913943033424,0.17744347230975,0.00709575490592793,0.164004403100379,0.00663294501217824,0.153711572652693,0.00768263178011029,0.165673286388756,0.00409486395553201,missense,"E16I,A47G",-0.223506096014744,-0.158879936298192
NHERF3_PDZ1 binding UHMK1,1,MTSTFNPRECKLSKQIGQNYGFFLRIEKDTEGHLVRVVEKCSPAEKVGLQDGDRVLRINGVFVDKEEHMQVVDLVRKSGNSVTLLVLDGDSYEKAVKTRVDLKELG*,2,,FALSE,FALSE,266.666666666667,267,246,287,169,120,87,-0.640104604339598,0.0535580592927917,-0.726193379067405,0.0532979604811145,-0.866298562175035,0.0709770601358354,-0.723745474544904,0.0333490978606853,0.109087573724924,0.00760514843415392,0.0974448646532445,0.00741580584667978,0.0758935975550949,0.00934707232457328,0.0966831884717209,0.00459931310008762,missense,"E16I,A47V",-0.723745474544904,-0.685719002941148
NHERF3_PDZ1 binding UHMK1,1,MTSTFNPRECKLSKQIGQNYGFFLRIEKDTEGHLVRVVEKCSPAEK*GLQDGDRVLRINGVFVDKEEHMQVVDLVRKSGNSVTLLVLDGDSYEKAVKTRVDLKELG*,2,,FALSE,TRUE,87.6666666666667,79,81,103,1,1,0,-1.80093982343598,0.419090277750765,-1.83947967687369,0.434366144720077,,,-1.81952015299564,0.301597436092405,-0.0557489469667387,0.0595100683574308,-0.0574562790636103,0.060437115539464,,,-0.054439665117795,0.041594559606001,stop,"E16I,A47*",-1.81952015299564,-1.83976031520694
NHERF3_PDZ1 binding UHMK1,1,MTSTFNPRECKLSKQIGQNYGFFLRIEKDTEGHLVRVVEKCSPAEKYGLQDGDRVLRINGVFVDKEEHMQVVDLVRKSGNSVTLLVLDGDSYEKAVKTRVDLKELG*,2,,FALSE,FALSE,94.6666666666667,77,78,129,44,39,33,-0.66951797727555,0.100082757542184,-0.718782121268212,0.0937946398710887,-0.920989244333604,0.110192479145326,-0.75844519750971,0.0581375350318509,0.104910927481934,0.01421157220516,0.0984760569994878,0.013050458825525,0.0686913020438681,0.0145114079143914,0.0918976050335078,0.00801798979977865,missense,"E16I,A47Y",-0.75844519750971,-0.722263846158535
NHERF3_PDZ1 binding UHMK1,1,MTSTFNPRECKLSKQIGQNYGFFLRIEKDTEGHLVRVVEKCSPAEKWGLQDGDRVLRINGVFVDKEEHMQVVDLVRKSGNSVTLLVLDGDSYEKAVKTRVDLKELG*,2,,FALSE,FALSE,326.333333333333,298,323,358,46,62,42,-1.058208596741,0.0741673113333731,-1.00865932539109,0.0632050444872733,-1.17082751591013,0.0861232819122858,-1.06311258880577,0.0419984957707764,0.0497175561195058,0.0105316252885273,0.0581429364494929,0.00879426406221418,0.0357897365323775,0.0113417003088483,0.0498796551084086,0.00579218762047008,missense,"E16I,A47W",-1.06311258880577,-1.04313159659151
NHERF3_PDZ1 binding UHMK1,1,MTSTFNPRECKLSKQIGQNYGFFLRIEKDTEGHLVRVVEKCSPAEKCGLQDGDRVLRINGVFVDKEEHMQVVDLVRKSGNSVTLLVLDGDSYEKAVKTRVDLKELG*,2,,FALSE,FALSE,103.333333333333,107,123,80,121,118,57,-0.466810067565995,0.0769380111097911,-0.521473252915747,0.0644746116337646,-0.592705096905721,0.111979143766222,-0.514209341316347,0.0452103315773908,0.133695087372614,0.0109250596911994,0.125929345011295,0.00897090991099931,0.111923519089021,0.0147466963780064,0.125581190046628,0.00623514528494432,missense,"E16I,A47C",-0.514209341316347,-0.465041012370977
NHERF3_PDZ1 binding UHMK1,1,MTSTFNPRECKLSKQIGQNYGFFLRIEKDTEGHLVRVVEKCSPAEKFGLQDGDRVLRINGVFVDKEEHMQVVDLVRKSGNSVTLLVLDGDSYEKAVKTRVDLKELG*,2,,FALSE,FALSE,146,168,124,146,58,59,57,-0.819164817459306,0.0768775794069064,-0.733799315512065,0.0755131142406926,-0.785503583886401,0.0936172207359506,-0.778152141048321,0.0466927490252481,0.083661344369188,0.0109164784976939,0.09638658498463,0.0105067921742625,0.0865336058067877,0.0123285880166044,0.0891797383026457,0.0064395916545646,missense,"E16I,A47F",-0.778152141048321,-0.743018685113384
NHERF3_PDZ1 binding UHMK1,1,MTSTFNPRECKLSKQQGQNYGFFLRIEKDTEGHLVRVVEKCSPAEKKGLQDGDRVLRINGVFVDKEEHMQVVDLVRKSGNSVTLLVLDGDSYEKAVKTRVDLKELG*,2,,FALSE,FALSE,46.6666666666667,69,30,41,36,31,9,-0.696534248728626,0.107485002849243,-0.498979513724984,0.12823144299826,-0.970037403048039,0.202074917723171,-0.665599980476136,0.07627996398366,0.101074665353488,0.0152626777726423,0.129059093337475,0.0178419488500247,0.0622320786551623,0.0266115399443973,0.104702275935458,0.0105200878023706,missense,"E16Q,A47K",-0.665599980476136,-0.624481685090058
NHERF3_PDZ1 binding UHMK1,1,MTSTFNPRECKLSKQQGQNYGFFLRIEKDTEGHLVRVVEKCSPAEKNGLQDGDRVLRINGVFVDKEEHMQVVDLVRKSGNSVTLLVLDGDSYEKAVKTRVDLKELG*,2,,FALSE,FALSE,358.666666666667,296,335,445,308,323,326,-0.491524671416425,0.0487266088855272,-0.519952812862151,0.0393970542588145,-0.583796053539306,0.0504073545622166,-0.528967682848151,0.0261800036235275,0.130185657918752,0.00691909113512769,0.126140896975708,0.00548165263130474,0.113096763973062,0.00663821786760035,0.123545805646535,0.00361059342981451,missense,"E16Q,A47N",-0.528967682848151,-0.480584112757555
NHERF3_PDZ1 binding UHMK1,1,MTSTFNPRECKLSKQQGQNYGFFLRIEKDTEGHLVRVVEKCSPAEKTGLQDGDRVLRINGVFVDKEEHMQVVDLVRKSGNSVTLLVLDGDSYEKAVKTRVDLKELG*,2,,FALSE,FALSE,38.6666666666667,36,54,26,43,72,16,-0.450559797656434,0.129551760572126,-0.421802043986038,0.0917078193746814,-0.639666822791799,0.199153225089204,-0.45718055914498,0.070066179663213,0.136002596576442,0.0183961178217971,0.139797461675694,0.0127601014554018,0.105739061075349,0.0262267779902167,0.133446267117634,0.00966311890487482,missense,"E16Q,A47T",-0.45718055914498,-0.404979786365084
NHERF3_PDZ1 binding UHMK1,1,MTSTFNPRECKLSKQQGQNYGFFLRIEKDTEGHLVRVVEKCSPAEKRGLQDGDRVLRINGVFVDKEEHMQVVDLVRKSGNSVTLLVLDGDSYEKAVKTRVDLKELG*,2,,FALSE,FALSE,118,123,111,120,39,48,38,-0.838933088778073,0.0920859108501502,-0.762544312904283,0.0818653710601985,-0.854294995781775,0.108872575638421,-0.810193624134931,0.0533378633219541,0.0808542852701276,0.013076034306641,0.0923870450810432,0.0113906365622367,0.0774743646792317,0.0143375879010393,0.0847607638067805,0.00735604706706467,missense,"E16Q,A47R",-0.810193624134931,-0.776763939421043
NHERF3_PDZ1 binding UHMK1,1,MTSTFNPRECKLSKQQGQNYGFFLRIEKDTEGHLVRVVEKCSPAEKSGLQDGDRVLRINGVFVDKEEHMQVVDLVRKSGNSVTLLVLDGDSYEKAVKTRVDLKELG*,2,,FALSE,FALSE,561,464,578,641,1982,2295,2085,-0.0737955647618008,0.0347164582900146,-0.0943161387436864,0.0254034108550137,-0.110509022368581,0.0363070915956636,-0.0928048793054397,0.0178517080545364,0.189502442419988,0.00492967485920852,0.185363405829635,0.00353459609042586,0.175424621764988,0.00478133372092476,0.183698836006911,0.00246200347179291,missense,"E16Q,A47S",-0.0928048793054397,-0.0212288236997525
NHERF3_PDZ1 binding UHMK1,1,MTSTFNPRECKLSKQQGQNYGFFLRIEKDTEGHLVRVVEKCSPAEKMGLQDGDRVLRINGVFVDKEEHMQVVDLVRKSGNSVTLLVLDGDSYEKAVKTRVDLKELG*,2,,FALSE,FALSE,58,50,65,59,39,70,91,-0.577113138393849,0.116948222928242,-0.486469010858436,0.0866158601593471,-0.345193911184395,0.118684629756818,-0.474205526305822,0.0600407714112784,0.118032248997481,0.0166064380641123,0.130799787717995,0.0120516131646817,0.14451862727821,0.0156297515849361,0.13109828292872,0.00828047306241538,missense,"E16Q,A47M",-0.474205526305822,-0.422910037747931
NHERF3_PDZ1 binding UHMK1,1,MTSTFNPRECKLSKQQGQNYGFFLRIEKDTEGHLVRVVEKCSPAEKIGLQDGDRVLRINGVFVDKEEHMQVVDLVRKSGNSVTLLVLDGDSYEKAVKTRVDLKELG*,2,,FALSE,FALSE,75.3333333333333,98,53,75,33,18,13,-0.82657104180264,0.100225755015408,-0.835891055042332,0.127350624382987,-1.04573360278962,0.161280111979653,-0.871650713085714,0.0707719089206395,0.0826096737856857,0.0142318775900812,0.0821816789793705,0.0177193929439816,0.0522635359693164,0.0212392126174859,0.0762849604886401,0.00976044896856519,missense,"E16Q,A47I",-0.871650713085714,-0.841488942631624
NHERF3_PDZ1 binding UHMK1,1,MTSTFNPRECKLSKQQGQNYGFFLRIEKDTEGHLVRVVEKCSPAEKQGLQDGDRVLRINGVFVDKEEHMQVVDLVRKSGNSVTLLVLDGDSYEKAVKTRVDLKELG*,2,,FALSE,FALSE,32.6666666666667,25,29,44,39,39,40,-0.371266305933414,0.150685428705482,-0.419203017848703,0.124822459933649,-0.514613603832958,0.144892261748807,-0.434816927254792,0.0801009510312481,0.147262130293286,0.021397060821499,0.140159086643158,0.0173676275755599,0.122207501438925,0.019081072775418,0.13653052881334,0.0110470560537054,missense,"E16Q,A47Q",-0.434816927254792,-0.381426992527877
NHERF3_PDZ1 binding UHMK1,1,MTSTFNPRECKLSKQQGQNYGFFLRIEKDTEGHLVRVVEKCSPAEKHGLQDGDRVLRINGVFVDKEEHMQVVDLVRKSGNSVTLLVLDGDSYEKAVKTRVDLKELG*,2,,FALSE,FALSE,40,34,33,53,47,34,84,-0.407170114292311,0.131093925098821,-0.499868749858662,0.122345896224243,-0.336475763693862,0.124768288274171,-0.415898229802486,0.0726945003318449,0.142163853852236,0.0186151024207589,0.128935366229352,0.0170230418640223,0.145666732806593,0.0164309174271234,0.139139685240674,0.0100256015643149,missense,"E16Q,A47H",-0.415898229802486,-0.361502313792749
NHERF3_PDZ1 binding UHMK1,1,MTSTFNPRECKLSKQQGQNYGFFLRIEKDTEGHLVRVVEKCSPAEKPGLQDGDRVLRINGVFVDKEEHMQVVDLVRKSGNSVTLLVLDGDSYEKAVKTRVDLKELG*,2,,FALSE,FALSE,27,25,28,28,4,2,3,-1.04755594604469,0.246500871105101,-1.30797391451472,0.321885272371218,-1.19990492213382,0.311020728620869,-1.15972996077383,0.165642220771591,0.0512302134269665,0.0350026819241907,0.0164967109657604,0.0447866797014946,0.0319604905976543,0.0409587723032919,0.036554750595396,0.0228444091382906,missense,"E16Q,A47P",-1.15972996077383,-1.14488649285479
NHERF3_PDZ1 binding UHMK1,1,MTSTFNPRECKLSKQQGQNYGFFLRIEKDTEGHLVRVVEKCSPAEKLGLQDGDRVLRINGVFVDKEEHMQVVDLVRKSGNSVTLLVLDGDSYEKAVKTRVDLKELG*,2,,FALSE,FALSE,123,104,134,131,26,15,42,-0.914675750429623,0.105094774580421,-1.15988433699573,0.122069875823776,-0.846923676715119,0.103938140373106,-0.955377907045449,0.0632184409374615,0.0700989630597228,0.0149232696421773,0.0371016936871313,0.0169846367603165,0.0784451044127693,0.0136877649410921,0.0647377941568467,0.00871871871273483,missense,"E16Q,A47L",-0.955377907045449,-0.929668239607384
NHERF3_PDZ1 binding UHMK1,1,MTSTFNPRECKLSKQQGQNYGFFLRIEKDTEGHLVRVVEKCSPAEKEGLQDGDRVLRINGVFVDKEEHMQVVDLVRKSGNSVTLLVLDGDSYEKAVKTRVDLKELG*,2,,FALSE,FALSE,29.6666666666667,28,25,36,24,39,27,-0.549105299393965,0.153263154698834,-0.374263713219584,0.131560970958027,-0.576266269545582,0.164274288729975,-0.482912710869273,0.0853100661477358,0.122009311940511,0.0217630932928185,0.146411880465024,0.0183052148490956,0.11408837218342,0.0216335201104175,0.129897438810092,0.0117654668333676,missense,"E16Q,A47E",-0.482912710869273,-0.432080217436653
NHERF3_PDZ1 binding UHMK1,1,MTSTFNPRECKLSKQQGQNYGFFLRIEKDTEGHLVRVVEKCSPAEKAGLQDGDRVLRINGVFVDKEEHMQVVDLVRKSGNSVTLLVLDGDSYEKAVKTRVDLKELG*,1,,FALSE,FALSE,551.666666666667,472,622,561,2680,3154,3234,0.0123968267064916,0.0363060379795997,-0.0173408670622033,0.0246452510026897,0.0773462566195366,0.0403798745604853,0.00937307530533739,0.0182018652950405,0.201741607536624,0.0051553923263244,0.196073640604708,0.00342910675809813,0.200163556794058,0.0053176844356715,0.197790623651203,0.00251029511644455,missense,E16Q,0.00937307530533739,0.0863823331763801
NHERF3_PDZ1 binding UHMK1,1,MTSTFNPRECKLSKQQGQNYGFFLRIEKDTEGHLVRVVEKCSPAEKGGLQDGDRVLRINGVFVDKEEHMQVVDLVRKSGNSVTLLVLDGDSYEKAVKTRVDLKELG*,2,,FALSE,FALSE,48.6666666666667,47,46,53,232,379,255,-0.0291805472552305,0.103126292667637,0.129633282260427,0.0856747512276649,0.0194078381153711,0.117604211736635,0.0539390403155931,0.057489469939742,0.195837694947995,0.0146437487384264,0.216523424161506,0.0119206685458833,0.192533562157856,0.0154874697637942,0.203936901656863,0.00792861244149756,missense,"E16Q,A47G",0.0539390403155931,0.133318045192962
NHERF3_PDZ1 binding UHMK1,1,MTSTFNPRECKLSKQQGQNYGFFLRIEKDTEGHLVRVVEKCSPAEKVGLQDGDRVLRINGVFVDKEEHMQVVDLVRKSGNSVTLLVLDGDSYEKAVKTRVDLKELG*,2,,FALSE,FALSE,1602.66666666667,1358,1750,1700,2072,2608,2653,-0.381320769135943,0.0258969177381012,-0.388596054201767,0.017057328240302,-0.341128201973572,0.0283163559667416,-0.377252615160415,0.0127254411365648,0.145834414537886,0.00367731590699816,0.144417698003015,0.00237333348877373,0.14505404644,0.00372902211901933,0.14446946304836,0.00175501863253682,missense,"E16Q,A47V",-0.377252615160415,-0.320801760374313
NHERF3_PDZ1 binding UHMK1,1,MTSTFNPRECKLSKQQGQNYGFFLRIEKDTEGHLVRVVEKCSPAEK*GLQDGDRVLRINGVFVDKEEHMQVVDLVRKSGNSVTLLVLDGDSYEKAVKTRVDLKELG*,2,,FALSE,TRUE,67.6666666666667,46,50,107,4,2,2,-1.22864059153108,0.229169406139583,-1.4835340754715,0.314148742326396,-1.75950365871779,0.339658810250343,-1.41849147128589,0.162560647664407,0.0255165183032995,0.0325416449601078,-0.00793049143213656,0.0437102294166899,-0.041733881268128,0.0447301629429639,0.000867872045689583,0.0224194165456886,stop,"E16Q,A47*",-1.41849147128589,-1.41740736692484
NHERF3_PDZ1 binding UHMK1,1,MTSTFNPRECKLSKQQGQNYGFFLRIEKDTEGHLVRVVEKCSPAEKYGLQDGDRVLRINGVFVDKEEHMQVVDLVRKSGNSVTLLVLDGDSYEKAVKTRVDLKELG*,2,,FALSE,FALSE,45.6666666666667,36,34,67,38,57,82,-0.487269953879231,0.131539738432983,-0.352461725542515,0.111788574675459,-0.419321061063204,0.114001385978529,-0.412694623142371,0.0682374448984861,0.130789820183835,0.0186784071152343,0.149445379424935,0.0155541104797812,0.134756715051841,0.0150130083974119,0.139581507989252,0.00941091047047787,missense,"E16Q,A47Y",-0.412694623142371,-0.358128358812105
NHERF3_PDZ1 binding UHMK1,1,MTSTFNPRECKLSKQQGQNYGFFLRIEKDTEGHLVRVVEKCSPAEKWGLQDGDRVLRINGVFVDKEEHMQVVDLVRKSGNSVTLLVLDGDSYEKAVKTRVDLKELG*,2,,FALSE,FALSE,50,41,51,58,31,31,30,-0.586356015911024,0.129542714871588,-0.65964562204574,0.110206028079111,-0.695347510679423,0.138351905574729,-0.646759163229831,0.0717645292181223,0.116719776954897,0.0183948333485321,0.106704229198339,0.0153339170953458,0.0984063902691534,0.018219763754298,0.107300691578942,0.00989734537148131,missense,"E16Q,A47W",-0.646759163229831,-0.604639027756684
NHERF3_PDZ1 binding UHMK1,1,MTSTFNPRECKLSKQQGQNYGFFLRIEKDTEGHLVRVVEKCSPAEKCGLQDGDRVLRINGVFVDKEEHMQVVDLVRKSGNSVTLLVLDGDSYEKAVKTRVDLKELG*,2,,FALSE,FALSE,143.333333333333,98,163,169,231,403,376,-0.248685923504872,0.0750958966960129,-0.234831201901574,0.0492434598221804,-0.227777660416538,0.0700288143461032,-0.236114508228733,0.0354971053777401,0.164668324912625,0.0106634827458345,0.165812330750842,0.00685166813070574,0.159981344188533,0.00922219645677689,0.163934407702761,0.00489555377063132,missense,"E16Q,A47C",-0.236114508228733,-0.172158787199905
NHERF3_PDZ1 binding UHMK1,1,MTSTFNPRECKLSKQQGQNYGFFLRIEKDTEGHLVRVVEKCSPAEKFGLQDGDRVLRINGVFVDKEEHMQVVDLVRKSGNSVTLLVLDGDSYEKAVKTRVDLKELG*,2,,FALSE,FALSE,60.6666666666667,61,66,55,95,114,66,-0.371766052293455,0.0973902284114387,-0.343422705472436,0.0800660577497094,-0.425636277612661,0.125757420674562,-0.368639489622986,0.0554994938266076,0.147191167205794,0.0138292378940779,0.15070305640317,0.0111402825515488,0.133925054995477,0.0165611777121695,0.145657335094628,0.00765416654061488,missense,"E16Q,A47F",-0.368639489622986,-0.311730641198628
NHERF3_PDZ1 binding UHMK1,1,MTSTFNPRECKLSKQHGQNYGFFLRIEKDTEGHLVRVVEKCSPAEKKGLQDGDRVLRINGVFVDKEEHMQVVDLVRKSGNSVTLLVLDGDSYEKAVKTRVDLKELG*,2,,FALSE,FALSE,43.6666666666667,65,29,37,19,16,16,-0.86858943895834,0.127167047413226,-0.688975974742734,0.149635591804655,-0.752741440744163,0.17894906475406,-0.784078167196891,0.0852101936801476,0.0766431366939032,0.0180574928270569,0.102623243752515,0.0208200930497058,0.090848100107798,0.0235660627175856,0.0883624553341396,0.0117516930050489,missense,"E16H,A47K",-0.784078167196891,-0.749259821295401
NHERF3_PDZ1 binding UHMK1,1,MTSTFNPRECKLSKQHGQNYGFFLRIEKDTEGHLVRVVEKCSPAEKNGLQDGDRVLRINGVFVDKEEHMQVVDLVRKSGNSVTLLVLDGDSYEKAVKTRVDLKELG*,2,,FALSE,FALSE,61,45,81,57,46,55,31,-0.496799355562846,0.118398813312535,-0.626120557137557,0.0852676018705066,-0.679264977819352,0.138236961867724,-0.601449916537557,0.0618739792959298,0.129436662223118,0.01681241929897,0.111368861205121,0.0118640183372068,0.100524322422411,0.0182046266502736,0.113549478659703,0.0085332984034271,missense,"E16H,A47N",-0.601449916537557,-0.556920510858251
NHERF3_PDZ1 binding UHMK1,1,MTSTFNPRECKLSKQHGQNYGFFLRIEKDTEGHLVRVVEKCSPAEKTGLQDGDRVLRINGVFVDKEEHMQVVDLVRKSGNSVTLLVLDGDSYEKAVKTRVDLKELG*,2,,FALSE,FALSE,180.333333333333,216,161,164,85,79,55,-0.780099426460605,0.0652227022546951,-0.718472785776584,0.0673981133435302,-0.834544978361883,0.0917444998694712,-0.767733732851898,0.0417383913249842,0.0892085598789809,0.00926150682966105,0.0985190975197384,0.00937768196899842,0.0800752732105518,0.0120819666807922,0.090616584405651,0.00575631553211792,missense,"E16H,A47T",-0.767733732851898,-0.732046289325118
NHERF3_PDZ1 binding UHMK1,1,MTSTFNPRECKLSKQHGQNYGFFLRIEKDTEGHLVRVVEKCSPAEKRGLQDGDRVLRINGVFVDKEEHMQVVDLVRKSGNSVTLLVLDGDSYEKAVKTRVDLKELG*,2,,FALSE,FALSE,239.333333333333,250,211,257,47,44,24,-0.997791639682298,0.0745771866086864,-0.954201356931202,0.0781363883543218,-1.24335316549307,0.108650660255246,-1.02968923789489,0.0483197991254027,0.0582966557440736,0.0105898268430535,0.0657201442311353,0.0108717909722219,0.0262387282102382,0.0143083635413307,0.0544892087561697,0.0066639849161575,missense,"E16H,A47R",-1.02968923789489,-1.00793099513205
NHERF3_PDZ1 binding UHMK1,1,MTSTFNPRECKLSKQHGQNYGFFLRIEKDTEGHLVRVVEKCSPAEKSGLQDGDRVLRINGVFVDKEEHMQVVDLVRKSGNSVTLLVLDGDSYEKAVKTRVDLKELG*,2,,FALSE,FALSE,674.333333333333,598,639,786,1780,1579,1902,-0.179573799543263,0.0318511344633707,-0.235107342323933,0.0251890016912175,-0.1995410566576,0.0343891379948417,-0.210215930047355,0.0171312836405216,0.174482122654143,0.00452280401098723,0.165773908947453,0.00350476349052694,0.163699863623263,0.00452875562051106,0.16750618857674,0.0023626467378014,missense,"E16H,A47S",-0.210215930047355,-0.144883080124329
NHERF3_PDZ1 binding UHMK1,1,MTSTFNPRECKLSKQHGQNYGFFLRIEKDTEGHLVRVVEKCSPAEKMGLQDGDRVLRINGVFVDKEEHMQVVDLVRKSGNSVTLLVLDGDSYEKAVKTRVDLKELG*,2,,FALSE,FALSE,78.3333333333333,61,76,98,41,40,37,-0.621314909098118,0.108795708741491,-0.703251297238956,0.0937264263493801,-0.796238039095687,0.114315714229711,-0.703954303896979,0.0603196293727813,0.111755676774789,0.0154487956603271,0.100636994765216,0.0130409676887434,0.0851199697810906,0.0150544027421739,0.0994126713143251,0.00831893152629234,missense,"E16H,A47M",-0.703954303896979,-0.664875458191511
NHERF3_PDZ1 binding UHMK1,1,MTSTFNPRECKLSKQHGQNYGFFLRIEKDTEGHLVRVVEKCSPAEKIGLQDGDRVLRINGVFVDKEEHMQVVDLVRKSGNSVTLLVLDGDSYEKAVKTRVDLKELG*,2,,FALSE,FALSE,64.6666666666667,79,50,65,24,19,21,-0.857139815712653,0.114370858861537,-0.801877395389905,0.126619241821963,-0.846174786010265,0.144941260660496,-0.835850283832388,0.0732403041732018,0.0782689626750607,0.0162404569857281,0.0869142933953916,0.0176176293676039,0.0785437269193661,0.0190875255133944,0.0812223469193444,0.0101008756472337,missense,"E16H,A47I",-0.835850283832388,-0.803784864258869
NHERF3_PDZ1 binding UHMK1,1,MTSTFNPRECKLSKQHGQNYGFFLRIEKDTEGHLVRVVEKCSPAEKQGLQDGDRVLRINGVFVDKEEHMQVVDLVRKSGNSVTLLVLDGDSYEKAVKTRVDLKELG*,2,,FALSE,FALSE,58,47,53,74,50,33,44,-0.48495112510919,0.115309879541067,-0.652362416153283,0.107482355017189,-0.650681201280961,0.119765835047472,-0.597465201248715,0.0657260021609207,0.131119089713433,0.0163737962393318,0.107717604576164,0.0149549489240553,0.104288561545622,0.0157721370828719,0.114099027355282,0.00906454693371121,missense,"E16H,A47Q",-0.597465201248715,-0.552723912642054
NHERF3_PDZ1 binding UHMK1,1,MTSTFNPRECKLSKQHGQNYGFFLRIEKDTEGHLVRVVEKCSPAEKHGLQDGDRVLRINGVFVDKEEHMQVVDLVRKSGNSVTLLVLDGDSYEKAVKTRVDLKELG*,2,,FALSE,FALSE,58.3333333333333,41,54,80,59,27,48,-0.395238195584808,0.119098958580255,-0.718782121268212,0.112637642986688,-0.647780847822953,0.115129500019912,-0.593466832467822,0.0667018209618356,0.143858164924613,0.0169118386722032,0.0984760569994878,0.0156722486916341,0.104670513312671,0.0151615713769857,0.114650459060864,0.00919912617219942,missense,"E16H,A47H",-0.593466832467822,-0.548512934924127
NHERF3_PDZ1 binding UHMK1,1,MTSTFNPRECKLSKQHGQNYGFFLRIEKDTEGHLVRVVEKCSPAEKPGLQDGDRVLRINGVFVDKEEHMQVVDLVRKSGNSVTLLVLDGDSYEKAVKTRVDLKELG*,2,,FALSE,FALSE,114.333333333333,103,109,131,0,4,6,,,-1.47976689973839,0.222842061896128,-1.43081583167112,0.207177878939939,-1.45351060550503,0.151732639128872,,,-0.00740633171617561,0.031005941889297,0.00155149693339737,0.0272835563321054,-0.00396176273005994,0.0209260807525168,missense,"E16H,A47P",-1.45351060550503,-1.45428860574467
NHERF3_PDZ1 binding UHMK1,1,MTSTFNPRECKLSKQHGQNYGFFLRIEKDTEGHLVRVVEKCSPAEKLGLQDGDRVLRINGVFVDKEEHMQVVDLVRKSGNSVTLLVLDGDSYEKAVKTRVDLKELG*,2,,FALSE,FALSE,184,165,185,202,41,25,25,-0.916035362874138,0.0842569164843418,-1.11225666625814,0.095651048995839,-1.15364495070722,0.110466778108184,-1.03924389906375,0.0548731930574216,0.0699059005292653,0.0119643311376253,0.043728543118729,0.0133087570702774,0.0380525335454687,0.0145475307439293,0.053171485606223,0.0075677907908316,missense,"E16H,A47L",-1.03924389906375,-1.01799371507841
NHERF3_PDZ1 binding UHMK1,1,MTSTFNPRECKLSKQHGQNYGFFLRIEKDTEGHLVRVVEKCSPAEKEGLQDGDRVLRINGVFVDKEEHMQVVDLVRKSGNSVTLLVLDGDSYEKAVKTRVDLKELG*,2,,FALSE,FALSE,69,50,70,87,35,27,29,-0.609249781594772,0.119054409385958,-0.797358137077386,0.106591737702421,-0.836158756169259,0.124706368415389,-0.749004548026259,0.0669847919760337,0.113468903257443,0.016905512766453,0.0875430968601792,0.0148310296402704,0.0798627524629685,0.0164227631108239,0.0931996043566666,0.00923815188431862,missense,"E16H,A47E",-0.749004548026259,-0.712321200345687
NHERF3_PDZ1 binding UHMK1,1,MTSTFNPRECKLSKQHGQNYGFFLRIEKDTEGHLVRVVEKCSPAEKDGLQDGDRVLRINGVFVDKEEHMQVVDLVRKSGNSVTLLVLDGDSYEKAVKTRVDLKELG*,2,,FALSE,FALSE,74.3333333333333,59,66,98,9,11,8,-1.06173094142114,0.163698792425392,-1.05142509800445,0.146923305577217,-1.28705610740301,0.185411919013006,-1.11563790559354,0.094184146676478,0.0492173894875853,0.0232449351474991,0.052192564920806,0.0204427092271029,0.0204834242000819,0.0244171653987326,0.0426356697209348,0.012989328270267,missense,"E16H,A47D",-1.11563790559354,-1.09844989031101
NHERF3_PDZ1 binding UHMK1,1,MTSTFNPRECKLSKQHGQNYGFFLRIEKDTEGHLVRVVEKCSPAEKAGLQDGDRVLRINGVFVDKEEHMQVVDLVRKSGNSVTLLVLDGDSYEKAVKTRVDLKELG*,1,,FALSE,FALSE,75,62,66,97,183,149,244,-0.181895968805225,0.0922327435351902,-0.262352754526885,0.0776522135814708,-0.188432507096552,0.0902844957040713,-0.216729476721918,0.049624702626894,0.174152378780679,0.0130968842847668,0.161983019290776,0.0108044235518007,0.16516276467847,0.0118896966078693,0.166607878203443,0.00684394959747603,missense,E16H,-0.216729476721918,-0.151742977601104
NHERF3_PDZ1 binding UHMK1,1,MTSTFNPRECKLSKQHGQNYGFFLRIEKDTEGHLVRVVEKCSPAEKGGLQDGDRVLRINGVFVDKEEHMQVVDLVRKSGNSVTLLVLDGDSYEKAVKTRVDLKELG*,2,,FALSE,FALSE,201.666666666667,179,192,234,727,668,564,-0.089760738362108,0.0540277204869207,-0.131399684954921,0.0439386746717299,-0.206185806807919,0.0586439577178813,-0.137897336840214,0.0294713787265987,0.187235416381131,0.00767183948200513,0.180203651566499,0.00611356752837537,0.162824806807513,0.00772290812185246,0.177479947222536,0.00406452069021886,missense,"E16H,A47G",-0.137897336840214,-0.0687190239116203
NHERF3_PDZ1 binding UHMK1,1,MTSTFNPRECKLSKQHGQNYGFFLRIEKDTEGHLVRVVEKCSPAEKVGLQDGDRVLRINGVFVDKEEHMQVVDLVRKSGNSVTLLVLDGDSYEKAVKTRVDLKELG*,2,,FALSE,FALSE,1112.33333333333,1070,1053,1214,982,962,995,-0.534727273704928,0.0283523282720479,-0.536188730438521,0.0228666358565675,-0.556191946386299,0.0323994987067947,-0.540383695839369,0.0156000583996046,0.124050965820414,0.00402597980229287,0.1238818534513,0.00318163266189364,0.116731989009442,0.00426673712764031,0.121971375707812,0.0021514690819873,missense,"E16H,A47V",-0.540383695839369,-0.492607159897004
NHERF3_PDZ1 binding UHMK1,1,MTSTFNPRECKLSKQHGQNYGFFLRIEKDTEGHLVRVVEKCSPAEK*GLQDGDRVLRINGVFVDKEEHMQVVDLVRKSGNSVTLLVLDGDSYEKAVKTRVDLKELG*,2,,FALSE,TRUE,53.6666666666667,69,39,53,5,1,1,-1.28278539080008,0.201905874913229,-1.61817813218066,0.439132313691656,-1.75649437022481,0.480085021448447,-1.39421058976909,0.171360748673641,0.017828053844065,0.0286702723869885,-0.0266646826460435,0.0611002738180668,-0.0413375836878174,0.0632230950230259,0.00421654962936494,0.0236330751586725,stop,"E16H,A47*",-1.39421058976909,-1.39183537578499
NHERF3_PDZ1 binding UHMK1,1,MTSTFNPRECKLSKQHGQNYGFFLRIEKDTEGHLVRVVEKCSPAEKYGLQDGDRVLRINGVFVDKEEHMQVVDLVRKSGNSVTLLVLDGDSYEKAVKTRVDLKELG*,2,,FALSE,FALSE,87,86,75,100,72,51,63,-0.556093250140867,0.0889031884938185,-0.625680463039893,0.0885624610532568,-0.632144240831127,0.102497308323722,-0.602229983605785,0.0535130256744129,0.121017035458083,0.0126240934360378,0.111430095300255,0.0123224605697212,0.106729720839495,0.0134980196720237,0.113441896358651,0.00738020443724815,missense,"E16H,A47Y",-0.602229983605785,-0.557742057149452
NHERF3_PDZ1 binding UHMK1,1,MTSTFNPRECKLSKQHGQNYGFFLRIEKDTEGHLVRVVEKCSPAEKWGLQDGDRVLRINGVFVDKEEHMQVVDLVRKSGNSVTLLVLDGDSYEKAVKTRVDLKELG*,2,,FALSE,FALSE,99,68,112,117,40,34,28,-0.660909426575871,0.105726384311983,-0.869869004762059,0.0909693492829003,-0.942354367458119,0.117688261632685,-0.822221901439386,0.0594964047856804,0.106133326253258,0.0150129570921038,0.0774540331948939,0.0126573517296188,0.0658776978922442,0.015498538416902,0.083101893944424,0.0082053971919129,missense,"E16H,A47W",-0.822221901439386,-0.789431807366628
NHERF3_PDZ1 binding UHMK1,1,MTSTFNPRECKLSKQHGQNYGFFLRIEKDTEGHLVRVVEKCSPAEKCGLQDGDRVLRINGVFVDKEEHMQVVDLVRKSGNSVTLLVLDGDSYEKAVKTRVDLKELG*,2,,FALSE,FALSE,225.333333333333,178,235,263,414,370,354,-0.252655817744324,0.0569593363150979,-0.371468504847972,0.0433269440588975,-0.388837550845351,0.0593890876866999,-0.343279855014312,0.0298215297736462,0.164104607045369,0.00808812367563728,0.146800801962165,0.0060284521615905,0.138771132867511,0.00782103537164873,0.149154788013936,0.00411281148070509,missense,"E16H,A47C",-0.343279855014312,-0.285022535437549
NHERF3_PDZ1 binding UHMK1,1,MTSTFNPRECKLSKQHGQNYGFFLRIEKDTEGHLVRVVEKCSPAEKFGLQDGDRVLRINGVFVDKEEHMQVVDLVRKSGNSVTLLVLDGDSYEKAVKTRVDLKELG*,2,,FALSE,FALSE,110,113,90,127,146,108,78,-0.427236148733417,0.0738605692396192,-0.453703594624411,0.0723562099150826,-0.64029832421741,0.0917683298265866,-0.488802049725515,0.0450351545356708,0.139314512923447,0.0104880684609498,0.135358723239801,0.0100675447932382,0.105655897733743,0.0120851048825186,0.129085215539,0.00621098588890358,missense,"E16H,A47F",-0.488802049725515,-0.438282715519238
NHERF3_PDZ1 binding UHMK1,1,MTSTFNPRECKLSKQPGQNYGFFLRIEKDTEGHLVRVVEKCSPAEKKGLQDGDRVLRINGVFVDKEEHMQVVDLVRKSGNSVTLLVLDGDSYEKAVKTRVDLKELG*,2,,FALSE,FALSE,211.333333333333,198,221,215,84,127,47,-0.757719670954739,0.0674689689934509,-0.67659500970003,0.0539113339739121,-0.909817284717871,0.0950763012407937,-0.741280296735635,0.0385079723360652,0.0923864450523724,0.00958047268086097,0.104345914416128,0.0075011498015521,0.0701625536614418,0.0125207364513246,0.0942648880503289,0.00531079498350895,missense,"E16P,A47K",-0.741280296735635,-0.704186220343862
NHERF3_PDZ1 binding UHMK1,1,MTSTFNPRECKLSKQPGQNYGFFLRIEKDTEGHLVRVVEKCSPAEKNGLQDGDRVLRINGVFVDKEEHMQVVDLVRKSGNSVTLLVLDGDSYEKAVKTRVDLKELG*,2,,FALSE,FALSE,82,64,72,110,102,50,104,-0.411410335089312,0.107681984555346,-0.619405281281111,0.0899114771207731,-0.502242837173123,0.0918424230695018,-0.52251566597189,0.0551742090274747,0.14156175009828,0.0152906488218832,0.112303215568943,0.012510160833492,0.123836625700463,0.0120948623294876,0.124435630188865,0.00760930515803232,missense,"E16P,A47N",-0.52251566597189,-0.473789016859583
NHERF3_PDZ1 binding UHMK1,1,MTSTFNPRECKLSKQPGQNYGFFLRIEKDTEGHLVRVVEKCSPAEKTGLQDGDRVLRINGVFVDKEEHMQVVDLVRKSGNSVTLLVLDGDSYEKAVKTRVDLKELG*,2,,FALSE,FALSE,62,65,65,56,52,42,30,-0.583235180197796,0.104496546118501,-0.638337975190651,0.0989364349619907,-0.684985919544575,0.16553779226917,-0.623813778648781,0.0659046342592918,0.117162930033091,0.0148383222727147,0.109668946247558,0.0137658812122982,0.0997709232823514,0.0217999127299569,0.110465185213253,0.00908918283101693,missense,"E16P,A47T",-0.623813778648781,-0.580473547158249
NHERF3_PDZ1 binding UHMK1,1,MTSTFNPRECKLSKQPGQNYGFFLRIEKDTEGHLVRVVEKCSPAEKRGLQDGDRVLRINGVFVDKEEHMQVVDLVRKSGNSVTLLVLDGDSYEKAVKTRVDLKELG*,2,,FALSE,FALSE,671.333333333333,617,674,723,281,318,341,-0.73566895823588,0.0393066086342745,-0.723046893721589,0.0334431793920638,-0.726323405131263,0.0431727757329577,-0.727824637486777,0.0219377625011266,0.0955176067397112,0.00558146798174009,0.0978826623515684,0.00465323856726387,0.0943271296572658,0.00568548565488973,0.0961206141066115,0.00302552827304484,missense,"E16P,A47R",-0.727824637486777,-0.690015070962213
NHERF3_PDZ1 binding UHMK1,1,MTSTFNPRECKLSKQPGQNYGFFLRIEKDTEGHLVRVVEKCSPAEKSGLQDGDRVLRINGVFVDKEEHMQVVDLVRKSGNSVTLLVLDGDSYEKAVKTRVDLKELG*,2,,FALSE,FALSE,1197.33333333333,1185,1355,1052,3825,4004,3371,-0.151423722407124,0.0249753401911551,-0.18419916602814,0.0176992125669157,-0.11790347272832,0.0310212078166878,-0.163385828055413,0.0130917235032843,0.178479383157606,0.00354645354696019,0.172857203467736,0.00246264440234762,0.174450835837807,0.00408522799483778,0.173964723151491,0.00180553416056164,missense,"E16P,A47S",-0.163385828055413,-0.0955628380899617
NHERF3_PDZ1 binding UHMK1,1,MTSTFNPRECKLSKQPGQNYGFFLRIEKDTEGHLVRVVEKCSPAEKMGLQDGDRVLRINGVFVDKEEHMQVVDLVRKSGNSVTLLVLDGDSYEKAVKTRVDLKELG*,2,,FALSE,FALSE,61.6666666666667,83,68,34,163,37,18,-0.305374052812464,0.0815538479862735,-0.689640616778965,0.100029490012552,-0.690123824320687,0.180581765012068,-0.484056860726174,0.0596593141933908,0.156618712146003,0.0115805002552718,0.102530766362128,0.0139179674077459,0.0990943051264686,0.0237810753902258,0.129739644333993,0.00822786470741033,missense,"E16P,A47M",-0.484056860726174,-0.433285206225182
NHERF3_PDZ1 binding UHMK1,1,MTSTFNPRECKLSKQPGQNYGFFLRIEKDTEGHLVRVVEKCSPAEKIGLQDGDRVLRINGVFVDKEEHMQVVDLVRKSGNSVTLLVLDGDSYEKAVKTRVDLKELG*,2,,FALSE,FALSE,49.6666666666667,51,62,36,19,15,8,-0.796545842463523,0.133936417835099,-0.932858848746706,0.133088010024841,-0.639666822791799,0.280983308593445,-0.842265059606605,0.0894899364286199,0.0868731982814245,0.0190187312950655,0.0686897118383888,0.0185176849912467,0.105739061075349,0.0370031007538843,0.0803376584526359,0.0123419301673938,missense,"E16P,A47I",-0.842265059606605,-0.810540738799459
NHERF3_PDZ1 binding UHMK1,1,MTSTFNPRECKLSKQPGQNYGFFLRIEKDTEGHLVRVVEKCSPAEKQGLQDGDRVLRINGVFVDKEEHMQVVDLVRKSGNSVTLLVLDGDSYEKAVKTRVDLKELG*,2,,FALSE,FALSE,54,62,51,49,125,69,38,-0.310682864314403,0.0948811617867635,-0.418362478517718,0.0942323519938928,-0.56957141085345,0.140701698027845,-0.402596517214736,0.0603890935671846,0.155864870427048,0.0134729549300609,0.140276038144282,0.0131113614959115,0.114970027865951,0.0185292113415181,0.140974179871204,0.00832851162290066,missense,"E16P,A47Q",-0.402596517214736,-0.347493297019472
NHERF3_PDZ1 binding UHMK1,1,MTSTFNPRECKLSKQPGQNYGFFLRIEKDTEGHLVRVVEKCSPAEKHGLQDGDRVLRINGVFVDKEEHMQVVDLVRKSGNSVTLLVLDGDSYEKAVKTRVDLKELG*,2,,FALSE,FALSE,89.6666666666667,103,59,107,91,61,74,-0.547549194203677,0.0814296897090073,-0.502926732446425,0.0924204924221386,-0.613958289246224,0.10554045127339,-0.549612038338032,0.0528765590501415,0.122230276088719,0.0115628700024134,0.128509882684603,0.012859261815468,0.109124655265209,0.0138987755949955,0.120698656525917,0.00729242667201418,missense,"E16P,A47H",-0.549612038338032,-0.502326209530687
NHERF3_PDZ1 binding UHMK1,1,MTSTFNPRECKLSKQPGQNYGFFLRIEKDTEGHLVRVVEKCSPAEKPGLQDGDRVLRINGVFVDKEEHMQVVDLVRKSGNSVTLLVLDGDSYEKAVKTRVDLKELG*,2,,FALSE,FALSE,66,69,79,50,4,7,0,-1.29171569737014,0.231347965084046,-1.09809956317525,0.181192058327225,,,-1.17171098956856,0.142648604753171,0.0165599663157904,0.0328509964258624,0.0456983432173896,0.025210816950324,,,0.0349023969719693,0.0196732637054008,missense,"E16P,A47P",-1.17171098956856,-1.15750459990223
NHERF3_PDZ1 binding UHMK1,1,MTSTFNPRECKLSKQPGQNYGFFLRIEKDTEGHLVRVVEKCSPAEKLGLQDGDRVLRINGVFVDKEEHMQVVDLVRKSGNSVTLLVLDGDSYEKAVKTRVDLKELG*,2,,FALSE,FALSE,121.666666666667,117,120,128,81,33,13,-0.616053010633355,0.0817540779773536,-0.899172591515398,0.0907723531761308,-1.19929605364462,0.152099496610434,-0.805647220769746,0.056414598037748,0.112502856926542,0.0116089325551579,0.0733767719261236,0.0126299419588289,0.0320406733749319,0.0200302040212444,0.0853877772463383,0.00778037237694141,missense,"E16P,A47L",-0.805647220769746,-0.77197578597232
NHERF3_PDZ1 binding UHMK1,1,MTSTFNPRECKLSKQPGQNYGFFLRIEKDTEGHLVRVVEKCSPAEKEGLQDGDRVLRINGVFVDKEEHMQVVDLVRKSGNSVTLLVLDGDSYEKAVKTRVDLKELG*,2,,FALSE,FALSE,35.6666666666667,24,30,53,48,23,39,-0.304100603595404,0.150670527442013,-0.589793825684709,0.138751754748173,-0.594521768176781,0.138104009702184,-0.506674579185549,0.0820822279136472,0.156799539652582,0.0213949448687921,0.116423313290474,0.0193057307411074,0.111684279005985,0.0181871179861413,0.126620340500382,0.011320302207415,missense,"E16P,A47E",-0.506674579185549,-0.457105597410183
NHERF3_PDZ1 binding UHMK1,1,MTSTFNPRECKLSKQPGQNYGFFLRIEKDTEGHLVRVVEKCSPAEKDGLQDGDRVLRINGVFVDKEEHMQVVDLVRKSGNSVTLLVLDGDSYEKAVKTRVDLKELG*,2,,FALSE,FALSE,80.3333333333333,63,74,104,16,10,40,-0.910213706455884,0.134079939421078,-1.10684363825841,0.151635890641839,-0.786587326277634,0.116065093100285,-0.906604879238408,0.0759520382609568,0.0707325653072295,0.0190391111030586,0.044481704484122,0.0210984119136547,0.0863908861943852,0.0152847809910763,0.0714642857297511,0.0104748621990099,missense,"E16P,A47D",-0.906604879238408,-0.87830175877832
NHERF3_PDZ1 binding UHMK1,1,MTSTFNPRECKLSKQPGQNYGFFLRIEKDTEGHLVRVVEKCSPAEKGGLQDGDRVLRINGVFVDKEEHMQVVDLVRKSGNSVTLLVLDGDSYEKAVKTRVDLKELG*,2,,FALSE,FALSE,184,217,165,170,897,884,479,-0.0853591652343876,0.0486867359781017,-0.0163273241269138,0.0463220535576033,-0.193708677165034,0.0686977454541921,-0.0769819707186114,0.0301538271608629,0.187860431876878,0.0069134292537325,0.196214663592409,0.0064451876301047,0.164467938165052,0.00904690605762718,0.185881039287159,0.00415863999854192,missense,"E16P,A47G",-0.0769819707186114,-0.00456454905597046
NHERF3_PDZ1 binding UHMK1,1,MTSTFNPRECKLSKQPGQNYGFFLRIEKDTEGHLVRVVEKCSPAEKVGLQDGDRVLRINGVFVDKEEHMQVVDLVRKSGNSVTLLVLDGDSYEKAVKTRVDLKELG*,2,,FALSE,FALSE,139.666666666667,139,117,163,182,170,181,-0.429743768691811,0.0657265559205311,-0.399919632530502,0.0618228969760725,-0.481477999059593,0.0762362273574919,-0.431394751310733,0.0387730966656886,0.138958435383449,0.00933305314721576,0.142842150690931,0.00860195393435913,0.126571177445544,0.0100396597083529,0.137002495362962,0.0053473593849654,missense,"E16P,A47V",-0.431394751310733,-0.377822846077924
NHERF3_PDZ1 binding UHMK1,1,MTSTFNPRECKLSKQPGQNYGFFLRIEKDTEGHLVRVVEKCSPAEK*GLQDGDRVLRINGVFVDKEEHMQVVDLVRKSGNSVTLLVLDGDSYEKAVKTRVDLKELG*,2,,FALSE,TRUE,85.3333333333333,71,76,109,6,2,4,-1.23712614607892,0.186889150237058,-1.61031315268928,0.310720015754064,-1.54329420015815,0.24673383221428,-1.39763546007596,0.134334415577156,0.0243115847651065,0.026537924395573,-0.0255703600796695,0.043233161057371,-0.0132609430744897,0.0324927373747565,0.00374421148893705,0.0185266192188364,stop,"E16P,A47*",-1.39763546007596,-1.39544235986758
NHERF3_PDZ1 binding UHMK1,1,MTSTFNPRECKLSKQPGQNYGFFLRIEKDTEGHLVRVVEKCSPAEKYGLQDGDRVLRINGVFVDKEEHMQVVDLVRKSGNSVTLLVLDGDSYEKAVKTRVDLKELG*,2,,FALSE,FALSE,68,70,63,71,127,92,68,-0.326574119207537,0.0890839810963731,-0.410444077737773,0.0859206163381072,-0.499589642600684,0.113449990065205,-0.399705192723369,0.0542996047946411,0.153608340712135,0.0126497656615886,0.141377793676205,0.0119548778834837,0.124186028754242,0.0149403942672767,0.141372934484156,0.00748868484253629,missense,"E16P,A47Y",-0.399705192723369,-0.344448229474271
NHERF3_PDZ1 binding UHMK1,1,MTSTFNPRECKLSKQPGQNYGFFLRIEKDTEGHLVRVVEKCSPAEKWGLQDGDRVLRINGVFVDKEEHMQVVDLVRKSGNSVTLLVLDGDSYEKAVKTRVDLKELG*,2,,FALSE,FALSE,79.3333333333333,103,87,48,92,70,48,-0.537884498480466,0.0800068589391848,-0.575350868243532,0.0794001877534361,-0.501068664629093,0.13931768126774,-0.548928423584587,0.0522448478358741,0.123602645560588,0.0113608305830605,0.118432886776378,0.0110476343044692,0.123991254191268,0.0183469481605641,0.12079293668618,0.00720530474519656,missense,"E16P,A47W",-0.548928423584587,-0.501606244301827
NHERF3_PDZ1 binding UHMK1,1,MTSTFNPRECKLSKQPGQNYGFFLRIEKDTEGHLVRVVEKCSPAEKCGLQDGDRVLRINGVFVDKEEHMQVVDLVRKSGNSVTLLVLDGDSYEKAVKTRVDLKELG*,2,,FALSE,FALSE,52.3333333333333,42,69,46,91,204,66,-0.274413634115929,0.113112622327595,-0.192987832786234,0.0747516539447983,-0.379997784431224,0.135367316149043,-0.246148333080958,0.0566418069343341,0.161015036114419,0.0160617896528886,0.17163436030937,0.0104008436226982,0.139935254568903,0.0178267188300977,0.162550601091871,0.00781170770297903,missense,"E16P,A47C",-0.246148333080958,-0.182726149840442
NHERF3_PDZ1 binding UHMK1,1,MTSTFNPRECKLSKQPGQNYGFFLRIEKDTEGHLVRVVEKCSPAEKFGLQDGDRVLRINGVFVDKEEHMQVVDLVRKSGNSVTLLVLDGDSYEKAVKTRVDLKELG*,2,,FALSE,FALSE,107,129,87,105,199,139,144,-0.375154764566327,0.0671955240822415,-0.403958926705689,0.0739503977060339,-0.387376933591583,0.0901121035428994,-0.38799366313479,0.0435407705709941,0.146709976136212,0.00954164399353041,0.142280128784457,0.0102893579176828,0.138963483678933,0.0118669940333251,0.142988120348668,0.0060048891670669,missense,"E16P,A47F",-0.38799366313479,-0.332113951961897
NHERF3_PDZ1 binding UHMK1,1,MTSTFNPRECKLSKQPGQNYGFFLRIEKDTEGHLVRVVEKCSPAEKAGLQDGDRVLRINGVFVDKEEHMQVVDLVRKSGNSVTLLVLDGDSYEKAVKTRVDLKELG*,1,,FALSE,FALSE,50,41,40,69,209,109,182,-0.0196261698174808,0.110096237961224,-0.205375681810001,0.0978203774670579,-0.173227669143099,0.106065447316567,-0.139474037517126,0.0602042620216275,0.197194399421038,0.015633468478753,0.16991073181798,0.0136105944879762,0.167165111912384,0.0139679130878178,0.177262497859782,0.00830302073399143,missense,E16P,-0.139474037517126,-0.0703795639423559
NHERF3_PDZ1 binding UHMK1,1,MTSTFNPRECKLSKQRGQNYGFFLRIEKDTEGHLVRVVEKCSPAEKAGLQDGDRVLRINGVFVDKEEHMQVVDLVRKSGNSVTLLVLDGDSYEKAVKTRVDLKELG*,1,,FALSE,FALSE,50,57,46,47,377,351,198,0.0577153372855658,0.0931055464351914,0.106394563184805,0.0859014081962629,-0.0231695484493058,0.125241760673545,0.0622930347773669,0.0563767162464792,0.208176754820144,0.0132208207323513,0.213290020345775,0.0119522052887107,0.186926484168859,0.0164932696963237,0.205089035856313,0.00777514794119909,missense,E16R,0.0622930347773669,0.142116254278207
NHERF3_PDZ1 binding UHMK1,1,MTSTFNPRECKLSKQLGQNYGFFLRIEKDTEGHLVRVVEKCSPAEKKGLQDGDRVLRINGVFVDKEEHMQVVDLVRKSGNSVTLLVLDGDSYEKAVKTRVDLKELG*,2,,FALSE,FALSE,165.333333333333,163,154,179,14,16,19,-1.22975382386209,0.12266905344621,-1.15207631115617,0.119199569630148,-1.20022320519179,0.124105827445279,-1.19315483993253,0.0704013931313143,0.0253584413074041,0.0174187857449335,0.0381880917997305,0.0165852662541972,0.031918575438631,0.0163436769966519,0.0319449861806088,0.00970934959158198,missense,"E16L,A47K",-1.19315483993253,-1.180088703825
NHERF3_PDZ1 binding UHMK1,1,MTSTFNPRECKLSKQLGQNYGFFLRIEKDTEGHLVRVVEKCSPAEKNGLQDGDRVLRINGVFVDKEEHMQVVDLVRKSGNSVTLLVLDGDSYEKAVKTRVDLKELG*,2,,FALSE,FALSE,201.333333333333,186,186,232,51,55,37,-0.886083713272189,0.0779914170492355,-0.865680072747739,0.0722322187381181,-1.06070092967093,0.0979036744094543,-0.917159107459016,0.0466053403440479,0.0741589810941402,0.0110746414467125,0.0780368755071086,0.0100502928292461,0.0502924669140843,0.0128930773378794,0.0700087081210511,0.00642753675898137,missense,"E16L,A47N",-0.917159107459016,-0.889417196673712
NHERF3_PDZ1 binding UHMK1,1,MTSTFNPRECKLSKQLGQNYGFFLRIEKDTEGHLVRVVEKCSPAEKTGLQDGDRVLRINGVFVDKEEHMQVVDLVRKSGNSVTLLVLDGDSYEKAVKTRVDLKELG*,2,,FALSE,FALSE,1338.33333333333,1300,1338,1377,139,161,111,-1.15260024942963,0.0415807362332206,-1.1369486139813,0.0378817621272904,-1.26683748628157,0.052136553852305,-1.17153958638729,0.0246697733359641,0.0363141106040943,0.00590439002515548,0.0402929390423549,0.00527081694177837,0.0231460438347017,0.00686593863818629,0.0349260358991851,0.00340231127553386,missense,"E16L,A47T",-1.17153958638729,-1.15732408254211
NHERF3_PDZ1 binding UHMK1,1,MTSTFNPRECKLSKQLGQNYGFFLRIEKDTEGHLVRVVEKCSPAEKRGLQDGDRVLRINGVFVDKEEHMQVVDLVRKSGNSVTLLVLDGDSYEKAVKTRVDLKELG*,2,,FALSE,FALSE,2366.66666666667,2110,2251,2739,125,155,112,-1.32235323480001,0.0409750838135026,-1.28786286979832,0.0371074907475828,-1.4964019297341,0.0481513053396059,-1.3508847209533,0.0238831109949151,0.0122094909085813,0.00581838846699074,0.0192949344182991,0.00516308587340875,-0.0070856317516729,0.00634111546280671,0.010191800799565,0.00329381939291543,missense,"E16L,A47R",-1.3508847209533,-1.34620570073726
NHERF3_PDZ1 binding UHMK1,1,MTSTFNPRECKLSKQLGQNYGFFLRIEKDTEGHLVRVVEKCSPAEKSGLQDGDRVLRINGVFVDKEEHMQVVDLVRKSGNSVTLLVLDGDSYEKAVKTRVDLKELG*,2,,FALSE,FALSE,653.666666666667,594,657,710,928,909,799,-0.376300491265366,0.0314831467508189,-0.413601637280184,0.026329436496853,-0.452671494752695,0.0357737685508949,-0.411404229051718,0.0175877939751459,0.146547284998291,0.00447055041530329,0.140938455129204,0.0036634420407575,0.13036474791267,0.00471109963314662,0.13975947161724,0.00242560598099094,missense,"E16L,A47S",-0.411404229051718,-0.356769349410809
NHERF3_PDZ1 binding UHMK1,1,MTSTFNPRECKLSKQLGQNYGFFLRIEKDTEGHLVRVVEKCSPAEKMGLQDGDRVLRINGVFVDKEEHMQVVDLVRKSGNSVTLLVLDGDSYEKAVKTRVDLKELG*,2,,FALSE,FALSE,1463.66666666667,1323,1450,1618,121,138,165,-1.20799171032501,0.0447514526935396,-1.21703102936579,0.040024055786702,-1.20672682719545,0.0451266786711626,-1.21110179581474,0.0248864406512073,0.0284486224281496,0.00635462608004156,0.0291503805117146,0.00556889277247361,0.031062103993864,0.00594279797585154,0.0294698466838652,0.0034321927681464,missense,"E16L,A47M",-1.21110179581474,-1.19898996968265
NHERF3_PDZ1 binding UHMK1,1,MTSTFNPRECKLSKQLGQNYGFFLRIEKDTEGHLVRVVEKCSPAEKIGLQDGDRVLRINGVFVDKEEHMQVVDLVRKSGNSVTLLVLDGDSYEKAVKTRVDLKELG*,2,,FALSE,FALSE,279.666666666667,226,352,261,19,25,19,-1.22542961340617,0.106210307276866,-1.27393505686449,0.09236609861462,-1.29839159632782,0.121373446925926,-1.2642918991066,0.0604406762750656,0.0259724714424016,0.0150816732858424,0.021232831396979,0.0128516935349526,0.0189906371698528,0.0159838458303037,0.0221341778184813,0.00833562560916458,missense,"E16L,A47I",-1.2642918991066,-1.25500839920986
NHERF3_PDZ1 binding UHMK1,1,MTSTFNPRECKLSKQLGQNYGFFLRIEKDTEGHLVRVVEKCSPAEKQGLQDGDRVLRINGVFVDKEEHMQVVDLVRKSGNSVTLLVLDGDSYEKAVKTRVDLKELG*,2,,FALSE,FALSE,317.333333333333,268,360,324,86,68,98,-0.841068713557431,0.0616268411678608,-1.00974501994079,0.0603372483120458,-0.861172321034919,0.0689420763852837,-0.908630490418347,0.0365543398325095,0.0805510303788723,0.00875090099974344,0.0579918743841404,0.00839524279664674,0.0765686797097821,0.00907908235345675,0.0711849252482623,0.00504136138131986,missense,"E16L,A47Q",-0.908630490418347,-0.880435079642735
NHERF3_PDZ1 binding UHMK1,1,MTSTFNPRECKLSKQLGQNYGFFLRIEKDTEGHLVRVVEKCSPAEKHGLQDGDRVLRINGVFVDKEEHMQVVDLVRKSGNSVTLLVLDGDSYEKAVKTRVDLKELG*,2,,FALSE,FALSE,175.666666666667,183,173,171,55,38,35,-0.859500449047295,0.0758197315603189,-0.962782721367245,0.0825467441858414,-0.991250384441038,0.103475496398855,-0.925817255191178,0.0491409594132611,0.0779337569722099,0.0107662659993271,0.0645261448363584,0.0114854418936847,0.0594385102695356,0.0136268386829521,0.0688146268762336,0.00677723455442345,missense,"E16L,A47H",-0.925817255191178,-0.898535732050659
NHERF3_PDZ1 binding UHMK1,1,MTSTFNPRECKLSKQLGQNYGFFLRIEKDTEGHLVRVVEKCSPAEKPGLQDGDRVLRINGVFVDKEEHMQVVDLVRKSGNSVTLLVLDGDSYEKAVKTRVDLKELG*,2,,FALSE,FALSE,1995.66666666667,1829,2113,2045,52,68,92,-1.52732124081143,0.0613766596105622,-1.54543252446934,0.0538846244396414,-1.4675864887636,0.0541511838575149,-1.51245792205586,0.0324291728042329,-0.0168955986064752,0.00871537566697621,-0.0165429575722101,0.00749743347322323,-0.00329088440231495,0.00713124819496301,-0.0120914328746555,0.00447244240088865,missense,"E16L,A47P",-1.51245792205586,-1.51637038212141
NHERF3_PDZ1 binding UHMK1,1,MTSTFNPRECKLSKQLGQNYGFFLRIEKDTEGHLVRVVEKCSPAEKLGLQDGDRVLRINGVFVDKEEHMQVVDLVRKSGNSVTLLVLDGDSYEKAVKTRVDLKELG*,2,,FALSE,FALSE,515,437,497,611,32,39,40,-1.24763178347437,0.0810584777361578,-1.27068524652004,0.0735962379754496,-1.3494159007329,0.081773439962932,-1.28767907624372,0.0453438296896791,0.0228198030828946,0.0115101585675456,0.021685005595305,0.0102400806136919,0.0122711722797524,0.0107688632932934,0.018908754731172,0.0062535565660905,missense,"E16L,A47L",-1.28767907624372,-1.27963916420589
NHERF3_PDZ1 binding UHMK1,1,MTSTFNPRECKLSKQLGQNYGFFLRIEKDTEGHLVRVVEKCSPAEKEGLQDGDRVLRINGVFVDKEEHMQVVDLVRKSGNSVTLLVLDGDSYEKAVKTRVDLKELG*,2,,FALSE,FALSE,251.333333333333,220,220,314,47,49,50,-0.960411324034433,0.0761860830741544,-0.95427847819553,0.0730117173821382,-1.07242575212839,0.0813518575678462,-0.991283358861642,0.0442383505114406,0.0636045935739979,0.0108182872577257,0.0657094136831417,0.010158751212074,0.0487484079844391,0.0107133444942604,0.0597859236267158,0.0061010953244825,missense,"E16L,A47E",-0.991283358861642,-0.96748292500424
NHERF3_PDZ1 binding UHMK1,1,MTSTFNPRECKLSKQLGQNYGFFLRIEKDTEGHLVRVVEKCSPAEKDGLQDGDRVLRINGVFVDKEEHMQVVDLVRKSGNSVTLLVLDGDSYEKAVKTRVDLKELG*,2,,FALSE,FALSE,1470.33333333333,1411,1338,1662,67,95,95,-1.39773283833321,0.055975826194884,-1.30887957197928,0.0471107371421971,-1.38687456171635,0.0549044208895804,-1.35811561309669,0.0301312631736042,0.00150572230031767,0.00794846700118929,0.0163706990159576,0.00655492399309149,0.00733818671055639,0.00723044307571446,0.00919455832244084,0.00415552810500217,missense,"E16L,A47D",-1.35811561309669,-1.3538210877526
NHERF3_PDZ1 binding UHMK1,1,MTSTFNPRECKLSKQLGQNYGFFLRIEKDTEGHLVRVVEKCSPAEKAGLQDGDRVLRINGVFVDKEEHMQVVDLVRKSGNSVTLLVLDGDSYEKAVKTRVDLKELG*,1,,FALSE,FALSE,529,521,474,592,1356,1418,1267,-0.225120550846714,0.0335566915825283,-0.183273370659906,0.0285961097250831,-0.253347173193971,0.038539018624101,-0.213566262419499,0.0189516690566979,0.168014565596808,0.00476499006525053,0.172986017378111,0.00397882387575994,0.156614057845912,0.00507525943886867,0.167044130273597,0.00261370367873587,missense,E16L,-0.213566262419499,-0.148411562798105
NHERF3_PDZ1 binding UHMK1,1,MTSTFNPRECKLSKQLGQNYGFFLRIEKDTEGHLVRVVEKCSPAEKGGLQDGDRVLRINGVFVDKEEHMQVVDLVRKSGNSVTLLVLDGDSYEKAVKTRVDLKELG*,2,,FALSE,FALSE,1384,1212,1412,1528,3407,4818,4041,-0.209530642238064,0.0223798405505974,-0.142063951220683,0.0165358073814229,-0.181176961149357,0.0243753078768796,-0.169396148547858,0.0116746919430686,0.17022830467939,0.00317789724959093,0.178719840039561,0.00230076978465579,0.16611825808145,0.00321001976163707,0.173135814798644,0.00161010543126396,missense,"E16L,A47G",-0.169396148547858,-0.101892750876454
NHERF3_PDZ1 binding UHMK1,1,MTSTFNPRECKLSKQLGQNYGFFLRIEKDTEGHLVRVVEKCSPAEKVGLQDGDRVLRINGVFVDKEEHMQVVDLVRKSGNSVTLLVLDGDSYEKAVKTRVDLKELG*,2,,FALSE,FALSE,5283.33333333333,4760,5202,5888,1666,1853,1497,-0.812662568434506,0.0172058644831964,-0.817764441375838,0.013276005132622,-0.915214229390032,0.0193687560049446,-0.838463034386619,0.00923821697432935,0.0845846520775406,0.00244320192069128,0.0847037913903346,0.0018472053263264,0.0694518221647319,0.00255069966083063,0.0808620115992847,0.00127408101199568,missense,"E16L,A47V",-0.838463034386619,-0.80653654499901
NHERF3_PDZ1 binding UHMK1,1,MTSTFNPRECKLSKQLGQNYGFFLRIEKDTEGHLVRVVEKCSPAEK*GLQDGDRVLRINGVFVDKEEHMQVVDLVRKSGNSVTLLVLDGDSYEKAVKTRVDLKELG*,2,,FALSE,TRUE,198,155,202,237,1,4,4,-1.70917335635909,0.421551625684877,-1.45163252483313,0.222969351566319,-1.61023308609507,0.244302221904694,-1.54826588233599,0.153398724480517,-0.0427182731034015,0.0598595753529082,-0.00349175299624424,0.0310236528011574,-0.0220762223630555,0.0321725150749686,-0.0170298579406592,0.0211558575283594,stop,"E16L,A47*",-1.54826588233599,-1.55408239197517
NHERF3_PDZ1 binding UHMK1,1,MTSTFNPRECKLSKQLGQNYGFFLRIEKDTEGHLVRVVEKCSPAEKYGLQDGDRVLRINGVFVDKEEHMQVVDLVRKSGNSVTLLVLDGDSYEKAVKTRVDLKELG*,2,,FALSE,FALSE,263.666666666667,236,285,270,108,70,54,-0.741083627812195,0.0612338941781903,-0.928724775001359,0.061867176985819,-0.997765782839879,0.0818963150865074,-0.87001595495203,0.0384314886063325,0.0947487333639107,0.00869510323144005,0.069264921245552,0.00860811499478629,0.0585804879741514,0.0107850448971067,0.0765104167972675,0.00530024679352274,missense,"E16L,A47Y",-0.87001595495203,-0.839767258001622
NHERF3_PDZ1 binding UHMK1,1,MTSTFNPRECKLSKQLGQNYGFFLRIEKDTEGHLVRVVEKCSPAEKWGLQDGDRVLRINGVFVDKEEHMQVVDLVRKSGNSVTLLVLDGDSYEKAVKTRVDLKELG*,2,,FALSE,FALSE,1291.66666666667,1195,1167,1513,104,100,78,-1.21736848352946,0.0471799683759331,-1.24611736858216,0.0465745092288373,-1.39871639268184,0.0602634012053885,-1.27066480956985,0.0290422440834048,0.0271171374379378,0.006699470954616,0.0251033467702331,0.0064803139693842,0.0057787187602362,0.00793617499109613,0.0212552631713224,0.00400533694274875,missense,"E16L,A47W",-1.27066480956985,-1.26172018229684
NHERF3_PDZ1 binding UHMK1,1,MTSTFNPRECKLSKQLGQNYGFFLRIEKDTEGHLVRVVEKCSPAEKCGLQDGDRVLRINGVFVDKEEHMQVVDLVRKSGNSVTLLVLDGDSYEKAVKTRVDLKELG*,2,,FALSE,FALSE,344,329,309,394,276,218,182,-0.561181948327505,0.0462639634361141,-0.614911796873571,0.0435567147816506,-0.733312859285233,0.0553613808874368,-0.625155943243667,0.0275179949290712,0.120294449435419,0.00656939989480298,0.11292843288759,0.00606042214794283,0.093406678269713,0.00729062080273254,0.110280081699224,0.00379512138811485,missense,"E16L,A47C",-0.625155943243667,-0.581887079904368
NHERF3_PDZ1 binding UHMK1,1,MTSTFNPRECKLSKQLGQNYGFFLRIEKDTEGHLVRVVEKCSPAEKFGLQDGDRVLRINGVFVDKEEHMQVVDLVRKSGNSVTLLVLDGDSYEKAVKTRVDLKELG*,2,,FALSE,FALSE,503.333333333333,483,516,511,154,155,106,-0.841817324148409,0.0469290104161965,-0.870232854341361,0.0429241644030112,-0.9878952404822,0.0592350001803875,-0.88632822041592,0.0279311232595045,0.0804447290165948,0.00666383537409402,0.0774034076585104,0.00597240994721527,0.0598803540593826,0.00780074336373719,0.0742607242702435,0.00385209763827061,missense,"E16L,A47F",-0.88632822041592,-0.856946910545329
NHERF3_PDZ1 binding UHMK1,1,MTSTFNPRECKLSKQEKQNYGFFLRIEKDTEGHLVRVVEKCSPAEKKGLQDGDRVLRINGVFVDKEEHMQVVDLVRKSGNSVTLLVLDGDSYEKAVKTRVDLKELG*,2,,FALSE,FALSE,30.6666666666667,46,26,20,7,2,21,-1.06244913815418,0.185323116759807,-1.28553515544442,0.323218796102811,-0.468431335655303,0.210081007691646,-0.877859595202254,0.12767430484461,0.0491154068386277,0.0263155504484096,0.0196188094326384,0.0449722243826824,0.128289311532824,0.0276658735816198,0.0754286676745197,0.0176080955853577,missense,"G17K,A47K",-0.877859595202254,-0.848027975341894
NHERF3_PDZ1 binding UHMK1,1,MTSTFNPRECKLSKQEKQNYGFFLRIEKDTEGHLVRVVEKCSPAEKNGLQDGDRVLRINGVFVDKEEHMQVVDLVRKSGNSVTLLVLDGDSYEKAVKTRVDLKELG*,2,,FALSE,FALSE,58.6666666666667,35,76,65,2,16,7,-1.35332635326944,0.313063946439462,-0.980690098670863,0.125352480864594,-1.1982655995324,0.20426115598137,-1.07287625399206,0.101112526213434,0.00781136359517526,0.0444545193289811,0.0620345366752182,0.0174413739681626,0.0321763753763341,0.0268994488417091,0.0485331073431959,0.0139448499728276,missense,"G17K,A47N",-1.07287625399206,-1.05341443411796
NHERF3_PDZ1 binding UHMK1,1,MTSTFNPRECKLSKQEKQNYGFFLRIEKDTEGHLVRVVEKCSPAEKTGLQDGDRVLRINGVFVDKEEHMQVVDLVRKSGNSVTLLVLDGDSYEKAVKTRVDLKELG*,2,,FALSE,FALSE,55.6666666666667,61,54,52,8,15,8,-1.10566222602086,0.169782831814402,-0.884846160529879,0.137675444677607,-1.05943337543769,0.20836418199784,-0.990579097018542,0.0951381892605294,0.042979225806981,0.0241088578370744,0.0753701320792219,0.0191559744194379,0.0504593929754166,0.0274397823079325,0.0598830513131795,0.0131209042599144,missense,"G17K,A47T",-0.990579097018542,-0.966741214799055
NHERF3_PDZ1 binding UHMK1,1,MTSTFNPRECKLSKQEKQNYGFFLRIEKDTEGHLVRVVEKCSPAEKRGLQDGDRVLRINGVFVDKEEHMQVVDLVRKSGNSVTLLVLDGDSYEKAVKTRVDLKELG*,2,,FALSE,FALSE,432.666666666667,406,405,487,48,58,36,-1.1353321720582,0.0699002254834899,-1.08478198693838,0.063685976773634,-1.31372093124614,0.0875270879399161,-1.15393461770731,0.0414602303863521,0.0387661466434181,0.00992570674520907,0.0475513326907112,0.00886118032746817,0.0169718947494859,0.0115265695672371,0.0373540105153114,0.00571795319757059,missense,"G17K,A47R",-1.15393461770731,-1.13878298868643
NHERF3_PDZ1 binding UHMK1,1,MTSTFNPRECKLSKQEKQNYGFFLRIEKDTEGHLVRVVEKCSPAEKSGLQDGDRVLRINGVFVDKEEHMQVVDLVRKSGNSVTLLVLDGDSYEKAVKTRVDLKELG*,2,,FALSE,FALSE,141.333333333333,135,131,158,209,168,225,-0.376245771736885,0.0654463845642272,-0.434447179086661,0.0593102097952943,-0.390573434971016,0.07399748601811,-0.403605376791921,0.0377863882185486,0.146555055073268,0.00929326931673674,0.138038034748945,0.00825234205206778,0.138542531761201,0.00974483660388553,0.140835043841531,0.00521127830997332,missense,"G17K,A47S",-0.403605376791921,-0.348555801613931
NHERF3_PDZ1 binding UHMK1,1,MTSTFNPRECKLSKQEKQNYGFFLRIEKDTEGHLVRVVEKCSPAEKMGLQDGDRVLRINGVFVDKEEHMQVVDLVRKSGNSVTLLVLDGDSYEKAVKTRVDLKELG*,2,,FALSE,FALSE,47,55,39,47,15,11,5,-0.889180054366593,0.140765646036954,-0.892132165215897,0.157705716012938,-1.20218597709998,0.241014026748545,-0.940224819224629,0.0962742854041191,0.0737193062079204,0.0199884694605559,0.0743563672810613,0.0219429591734184,0.0316600951501072,0.0317394878703618,0.0668276196631383,0.0132775880148393,missense,"G17K,A47M",-0.940224819224629,-0.913709402724657
NHERF3_PDZ1 binding UHMK1,1,MTSTFNPRECKLSKQEKQNYGFFLRIEKDTEGHLVRVVEKCSPAEKIGLQDGDRVLRINGVFVDKEEHMQVVDLVRKSGNSVTLLVLDGDSYEKAVKTRVDLKELG*,2,,FALSE,FALSE,44.6666666666667,59,27,48,6,4,6,-1.18214361930272,0.190317705409057,-1.08708799745851,0.240486282714527,-1.150501653278,0.224814358548195,-1.14705574669889,0.124336264528835,0.0321190050290083,0.0270247730854254,0.04723047751833,0.0334609348144307,0.0384664789575816,0.0296061299937046,0.0383027042903271,0.0171477325309476,missense,"G17K,A47I",-1.14705574669889,-1.13153834114932
NHERF3_PDZ1 binding UHMK1,1,MTSTFNPRECKLSKQEKQNYGFFLRIEKDTEGHLVRVVEKCSPAEKQGLQDGDRVLRINGVFVDKEEHMQVVDLVRKSGNSVTLLVLDGDSYEKAVKTRVDLKELG*,2,,FALSE,FALSE,31.3333333333333,37,27,30,15,6,11,-0.771454944188246,0.15429915816357,-0.964319372061747,0.20600184473581,-0.805613094983429,0.205949047498789,-0.831471566514662,0.105914545051252,0.0904360608692297,0.0219102039281113,0.0643123373453826,0.0286628169413715,0.0838853550300437,0.0271217297316072,0.0818262340771059,0.014607116407737,missense,"G17K,A47Q",-0.831471566514662,-0.799173313381882
NHERF3_PDZ1 binding UHMK1,1,MTSTFNPRECKLSKQEKQNYGFFLRIEKDTEGHLVRVVEKCSPAEKHGLQDGDRVLRINGVFVDKEEHMQVVDLVRKSGNSVTLLVLDGDSYEKAVKTRVDLKELG*,2,,FALSE,FALSE,46.3333333333333,38,42,59,8,13,7,-0.966055282141674,0.182706993737472,-0.863989505735284,0.147354984151989,-1.16722650195994,0.206803930152455,-0.966087721362752,0.100305009737578,0.0628031616377312,0.0259440656677887,0.0782720987055573,0.0205027723978093,0.0362639592991394,0.0272343104721668,0.0632607590209984,0.0138334820095484,missense,"G17K,A47H",-0.966087721362752,-0.940947536721949
NHERF3_PDZ1 binding UHMK1,1,MTSTFNPRECKLSKQEKQNYGFFLRIEKDTEGHLVRVVEKCSPAEKPGLQDGDRVLRINGVFVDKEEHMQVVDLVRKSGNSVTLLVLDGDSYEKAVKTRVDLKELG*,2,,FALSE,FALSE,110.333333333333,82,116,133,1,5,4,-1.53256068620082,0.428987311145402,-1.45969482803039,0.199247115425829,-1.59118628864423,0.245303058915141,-1.51433180565688,0.145491266784589,-0.0176395904617654,0.060915429362252,-0.00461353091510472,0.0277229730776003,-0.0195679218926823,0.032304316757144,-0.0123498679732669,0.0200653070756545,missense,"G17K,A47P",-1.51433180565688,-1.51834390745694
NHERF3_PDZ1 binding UHMK1,1,MTSTFNPRECKLSKQEKQNYGFFLRIEKDTEGHLVRVVEKCSPAEKLGLQDGDRVLRINGVFVDKEEHMQVVDLVRKSGNSVTLLVLDGDSYEKAVKTRVDLKELG*,2,,FALSE,FALSE,170.666666666667,176,130,206,11,7,14,-1.25851715030951,0.139529117887056,-1.39085315606896,0.169927277037914,-1.34180087405438,0.138094031208772,-1.32317029611875,0.0849916362802228,0.0212741005007879,0.0198128846793453,0.00496500583974416,0.0236434505784636,0.0132740062233028,0.0181858039038247,0.0140140126547524,0.0117215508429792,missense,"G17K,A47L",-1.32317029611875,-1.31701759132596
NHERF3_PDZ1 binding UHMK1,1,MTSTFNPRECKLSKQEKQNYGFFLRIEKDTEGHLVRVVEKCSPAEKEGLQDGDRVLRINGVFVDKEEHMQVVDLVRKSGNSVTLLVLDGDSYEKAVKTRVDLKELG*,2,,FALSE,FALSE,71.3333333333333,62,63,89,18,14,30,-0.870613121094922,0.130397501174561,-0.964319372061747,0.134955961407741,-0.8325778600352,0.12300044190973,-0.885244541158664,0.0745740065221708,0.0763557774573014,0.0185162114716276,0.0643123373453826,0.0187775892101246,0.0803343258852514,0.0161981071670825,0.0744101789938769,0.0102848120976545,missense,"G17K,A47E",-0.885244541158664,-0.855805607815203
NHERF3_PDZ1 binding UHMK1,1,MTSTFNPRECKLSKQEKQNYGFFLRIEKDTEGHLVRVVEKCSPAEKDGLQDGDRVLRINGVFVDKEEHMQVVDLVRKSGNSVTLLVLDGDSYEKAVKTRVDLKELG*,2,,FALSE,FALSE,66.3333333333333,44,91,64,3,5,1,-1.30087371928746,0.259036726214125,-1.38741379591955,0.201094412170306,-1.81693536390888,0.477823267219036,-1.40085453555444,0.150735696486498,0.0152595436163092,0.0367827508832243,0.00544355374053779,0.0279800034381354,-0.0492971460908372,0.0629252413175857,0.00330025537113754,0.0207885882369994,missense,"G17K,A47D",-1.40085453555444,-1.39883260620428
NHERF3_PDZ1 binding UHMK1,1,MTSTFNPRECKLSKQEKQNYGFFLRIEKDTEGHLVRVVEKCSPAEKGGLQDGDRVLRINGVFVDKEEHMQVVDLVRKSGNSVTLLVLDGDSYEKAVKTRVDLKELG*,2,,FALSE,FALSE,119.333333333333,83,134,141,180,213,339,-0.274855176811521,0.0809192153256018,-0.38185499374323,0.0586131182187712,-0.213883343470301,0.0752033691358305,-0.307668470572185,0.0401410148980395,0.160952337842966,0.0114903835548293,0.145355640001358,0.00815534967670882,0.161811107004131,0.00990364110628031,0.154066102486703,0.00553601469049068,missense,"G17K,A47G",-0.307668470572185,-0.24751755412944
NHERF3_PDZ1 binding UHMK1,1,MTSTFNPRECKLSKQEKQNYGFFLRIEKDTEGHLVRVVEKCSPAEKVGLQDGDRVLRINGVFVDKEEHMQVVDLVRKSGNSVTLLVLDGDSYEKAVKTRVDLKELG*,2,,FALSE,FALSE,3872.33333333333,3528,3882,4207,1746,1778,1660,-0.712594571972349,0.0226057902492155,-0.745656252389828,0.0151295855376274,-0.7839541115265,0.0254108836526482,-0.744972213039533,0.0112693127988898,0.0987941282357912,0.00320998170185325,0.0947368268882956,0.00210510998685466,0.0867376580764254,0.00334639624236423,0.0937557204832818,0.00155419790368668,missense,"G17K,A47V",-0.744972213039533,-0.708074450305655
NHERF3_PDZ1 binding UHMK1,1,MTSTFNPRECKLSKQEKQNYGFFLRIEKDTEGHLVRVVEKCSPAEKYGLQDGDRVLRINGVFVDKEEHMQVVDLVRKSGNSVTLLVLDGDSYEKAVKTRVDLKELG*,2,,FALSE,FALSE,69,45,48,114,17,23,20,-0.792415809445033,0.142508487225141,-0.731668520751489,0.12083950761094,-1.04186449901941,0.130797520419052,-0.85156534049827,0.0753403537757992,0.0874596555683075,0.0202359497858018,0.0966830608741558,0.0168134449979309,0.0527730638745611,0.0172249157811267,0.0790550179470901,0.0103905022418843,missense,"G17K,A47Y",-0.85156534049827,-0.820335552072414
NHERF3_PDZ1 binding UHMK1,1,MTSTFNPRECKLSKQEKQNYGFFLRIEKDTEGHLVRVVEKCSPAEKWGLQDGDRVLRINGVFVDKEEHMQVVDLVRKSGNSVTLLVLDGDSYEKAVKTRVDLKELG*,2,,FALSE,FALSE,53.3333333333333,68,50,42,5,7,11,-1.27844992395718,0.202144011892986,-1.10421663356446,0.180839021530971,-0.913448028873708,0.189874391260172,-1.0918052450425,0.109904408379127,0.0184436823658414,0.0287040874113308,0.0448472223499616,0.0251616958898908,0.0696844156806395,0.0250048348620893,0.0459225312828351,0.0151573750908388,missense,"G17K,A47W",-1.0918052450425,-1.07334995380217
NHERF3_PDZ1 binding UHMK1,1,MTSTFNPRECKLSKQEKQNYGFFLRIEKDTEGHLVRVVEKCSPAEKCGLQDGDRVLRINGVFVDKEEHMQVVDLVRKSGNSVTLLVLDGDSYEKAVKTRVDLKELG*,2,,FALSE,FALSE,56.3333333333333,57,47,65,62,29,44,-0.478356007063817,0.104664117855283,-0.655107891960165,0.114363256059632,-0.60912116160597,0.124875588417048,-0.572803992742356,0.065671287132292,0.132055584656269,0.0148621171590199,0.107335602800546,0.0159123481513494,0.109761663642424,0.0164450479390661,0.117500157419463,0.00905700095603604,missense,"G17K,A47C",-0.572803992742356,-0.526751371036167
NHERF3_PDZ1 binding UHMK1,1,MTSTFNPRECKLSKQEKQNYGFFLRIEKDTEGHLVRVVEKCSPAEKFGLQDGDRVLRINGVFVDKEEHMQVVDLVRKSGNSVTLLVLDGDSYEKAVKTRVDLKELG*,2,,FALSE,FALSE,91.3333333333333,91,75,108,24,27,19,-0.899135429163223,0.111027508966041,-0.818248121999022,0.105183527847317,-1.04097549187571,0.134186243433015,-0.901629477999862,0.0663656168516217,0.0723056608285742,0.0157657072924363,0.0846364927252271,0.0146350932332754,0.052890138518867,0.0176711816456023,0.0721504640542812,0.00915275886190906,missense,"G17K,A47F",-0.901629477999862,-0.873061795958136
NHERF3_PDZ1 binding UHMK1,1,MTSTFNPRECKLSKQENQNYGFFLRIEKDTEGHLVRVVEKCSPAEKKGLQDGDRVLRINGVFVDKEEHMQVVDLVRKSGNSVTLLVLDGDSYEKAVKTRVDLKELG*,2,,FALSE,FALSE,49.3333333333333,44,37,67,15,11,18,-0.822912175754007,0.147875152221981,-0.876192448908582,0.15907576404866,-0.905290521464115,0.14975772611891,-0.867418996244953,0.0877608473379189,0.0831292262072628,0.0209980065973494,0.0765741977631131,0.0221335857966856,0.0707586897010031,0.0197218128578186,0.0768685741978588,0.01210346428327,missense,"G17N,A47K",-0.867418996244953,-0.837032208823033
NHERF3_PDZ1 binding UHMK1,1,MTSTFNPRECKLSKQENQNYGFFLRIEKDTEGHLVRVVEKCSPAEKNGLQDGDRVLRINGVFVDKEEHMQVVDLVRKSGNSVTLLVLDGDSYEKAVKTRVDLKELG*,2,,FALSE,FALSE,73,47,89,83,24,24,48,-0.702921036913212,0.130274889048211,-0.905732092445489,0.106123486681672,-0.659579242834056,0.113811052189036,-0.768109618979421,0.0666789295881261,0.10016775287752,0.0184988007694283,0.0724640918740246,0.0147658778290934,0.103116765506385,0.014987943063728,0.090564744382941,0.00919596912742954,missense,"G17N,A47N",-0.768109618979421,-0.732442162791078
NHERF3_PDZ1 binding UHMK1,1,MTSTFNPRECKLSKQENQNYGFFLRIEKDTEGHLVRVVEKCSPAEKTGLQDGDRVLRINGVFVDKEEHMQVVDLVRKSGNSVTLLVLDGDSYEKAVKTRVDLKELG*,2,,FALSE,FALSE,85.6666666666667,83,71,103,45,26,25,-0.687719845880959,0.100996684972373,-0.813016651807382,0.107443802022564,-0.937740683390861,0.12409130169403,-0.796254151220126,0.0632961343946522,0.102326294760903,0.0143413482623288,0.0853643923837448,0.0149495847127352,0.0664852806602097,0.0163417640793342,0.0866832146224878,0.00872943374127747,missense,"G17N,A47T",-0.796254151220126,-0.762083250104842
NHERF3_PDZ1 binding UHMK1,1,MTSTFNPRECKLSKQENQNYGFFLRIEKDTEGHLVRVVEKCSPAEKRGLQDGDRVLRINGVFVDKEEHMQVVDLVRKSGNSVTLLVLDGDSYEKAVKTRVDLKELG*,2,,FALSE,FALSE,2903.66666666667,2521,3106,3084,412,549,522,-1.03638500336308,0.0292258160069155,-1.03249392063596,0.0219023683388002,-1.05096244811967,0.0309763437165763,-1.03803269275644,0.0152542812821649,0.0528164672674693,0.00415001349520106,0.0548266232327281,0.00304746578887501,0.0515749417195632,0.0040793197762145,0.0533385281169202,0.00210378151836581,missense,"G17N,A47R",-1.03803269275644,-1.01671810418522
NHERF3_PDZ1 binding UHMK1,1,MTSTFNPRECKLSKQENQNYGFFLRIEKDTEGHLVRVVEKCSPAEKSGLQDGDRVLRINGVFVDKEEHMQVVDLVRKSGNSVTLLVLDGDSYEKAVKTRVDLKELG*,2,,FALSE,FALSE,565.333333333333,548,562,586,1880,1966,1820,-0.142564033558096,0.0332380748566105,-0.140081086060355,0.0263816465428894,-0.133008784216481,0.0389385304441111,-0.139275829003875,0.0182528397369706,0.179737443096054,0.00471974706118718,0.178995733205385,0.00367070647566564,0.172461595388924,0.00512787173175612,0.177289833622067,0.00251732521421566,missense,"G17N,A47S",-0.139275829003875,-0.0701708159057086
NHERF3_PDZ1 binding UHMK1,1,MTSTFNPRECKLSKQENQNYGFFLRIEKDTEGHLVRVVEKCSPAEKMGLQDGDRVLRINGVFVDKEEHMQVVDLVRKSGNSVTLLVLDGDSYEKAVKTRVDLKELG*,2,,FALSE,FALSE,60,54,49,77,38,23,25,-0.607682631760816,0.11455353439161,-0.737911725150388,0.120287367907937,-0.844593107933529,0.133225342574603,-0.718505033445003,0.0704191858060693,0.113691435725258,0.0162663965836119,0.0958143898918998,0.0167366210294197,0.0787520204067147,0.0175446392133977,0.0974059195483365,0.00971180345352536,missense,"G17N,A47M",-0.718505033445003,-0.680199907051533
NHERF3_PDZ1 binding UHMK1,1,MTSTFNPRECKLSKQENQNYGFFLRIEKDTEGHLVRVVEKCSPAEKIGLQDGDRVLRINGVFVDKEEHMQVVDLVRKSGNSVTLLVLDGDSYEKAVKTRVDLKELG*,2,,FALSE,FALSE,132,107,93,196,27,20,23,-0.91225761815986,0.103922883438007,-0.974247628265504,0.112474689414378,-1.17074966169627,0.115055142807316,-1.01107991372051,0.0636049569241841,0.0704423335083126,0.0147568632001887,0.0629309332590246,0.0156495755528616,0.0357999892670834,0.0151517791674654,0.0570556982251361,0.00877202474363716,missense,"G17N,A47I",-1.01107991372051,-0.988332140264416
NHERF3_PDZ1 binding UHMK1,1,MTSTFNPRECKLSKQENQNYGFFLRIEKDTEGHLVRVVEKCSPAEKQGLQDGDRVLRINGVFVDKEEHMQVVDLVRKSGNSVTLLVLDGDSYEKAVKTRVDLKELG*,2,,FALSE,FALSE,54.3333333333333,58,48,57,31,29,22,-0.689367738478775,0.116421151124046,-0.661482541850987,0.113754794471608,-0.78917426762329,0.148255667068924,-0.701506364462628,0.0713276809169061,0.102092296965325,0.0165315948125215,0.106448642671037,0.0158276876322372,0.0860502081244426,0.0195240045159526,0.099750276845835,0.00983709780127932,missense,"G17N,A47Q",-0.701506364462628,-0.662297352224361
NHERF3_PDZ1 binding UHMK1,1,MTSTFNPRECKLSKQENQNYGFFLRIEKDTEGHLVRVVEKCSPAEKHGLQDGDRVLRINGVFVDKEEHMQVVDLVRKSGNSVTLLVLDGDSYEKAVKTRVDLKELG*,2,,FALSE,FALSE,64.6666666666667,46,68,80,53,32,26,-0.461259974294782,0.115382657973461,-0.737138328341934,0.102098674548043,-0.844272781200412,0.130724917159524,-0.674179177440924,0.066000921361594,0.134483190670388,0.0163841306463001,0.0959219992736128,0.0142058709342155,0.0787942047002908,0.017215354552238,0.103519083120071,0.0091024621866636,missense,"G17N,A47H",-0.674179177440924,-0.633517071577934
NHERF3_PDZ1 binding UHMK1,1,MTSTFNPRECKLSKQENQNYGFFLRIEKDTEGHLVRVVEKCSPAEKPGLQDGDRVLRINGVFVDKEEHMQVVDLVRKSGNSVTLLVLDGDSYEKAVKTRVDLKELG*,2,,FALSE,FALSE,95,104,89,92,2,4,1,-1.50840312964474,0.304568604908632,-1.42029329067484,0.224487019889235,-1.70405328838935,0.482413295647392,-1.48240985353847,0.169222665251038,-0.0142092607253743,0.0432481960567431,0.00086874548819299,0.0312348191107274,-0.0344315413164248,0.063529708840044,-0.00794737849148505,0.0233382031613628,missense,"G17N,A47P",-1.48240985353847,-1.48472454004748
NHERF3_PDZ1 binding UHMK1,1,MTSTFNPRECKLSKQENQNYGFFLRIEKDTEGHLVRVVEKCSPAEKLGLQDGDRVLRINGVFVDKEEHMQVVDLVRKSGNSVTLLVLDGDSYEKAVKTRVDLKELG*,2,,FALSE,FALSE,143,98,152,179,10,25,11,-1.16098432476895,0.150470227393211,-0.986992731531573,0.101165921670131,-1.37490029738661,0.154278237323002,-1.11740898615488,0.073743207943918,0.035123586931643,0.0213665026208349,0.0611575968974852,0.0140760889653919,0.00891509500331278,0.0203171255558626,0.0423914126180558,0.0101702332025835,missense,"G17N,A47L",-1.11740898615488,-1.10031514616637
NHERF3_PDZ1 binding UHMK1,1,MTSTFNPRECKLSKQENQNYGFFLRIEKDTEGHLVRVVEKCSPAEKEGLQDGDRVLRINGVFVDKEEHMQVVDLVRKSGNSVTLLVLDGDSYEKAVKTRVDLKELG*,2,,FALSE,FALSE,35.6666666666667,25,39,43,17,22,11,-0.61785833229445,0.168328948129493,-0.682257813876426,0.128346359745424,-0.920989244333604,0.188897746262609,-0.71787714791217,0.0897940603077178,0.112246504486119,0.0239024089594316,0.103557999532691,0.0178579382101766,0.0686913020438681,0.0248762190612914,0.0974925138594803,0.012383873159286,missense,"G17N,A47E",-0.71787714791217,-0.679538634384339
NHERF3_PDZ1 binding UHMK1,1,MTSTFNPRECKLSKQENQNYGFFLRIEKDTEGHLVRVVEKCSPAEKDGLQDGDRVLRINGVFVDKEEHMQVVDLVRKSGNSVTLLVLDGDSYEKAVKTRVDLKELG*,2,,FALSE,FALSE,46,63,32,43,9,7,4,-1.08121164219642,0.162208080433139,-0.969087733379585,0.190330036771521,-1.2451940540071,0.265113638146198,-1.07166660699966,0.111916186496166,0.0464511648903233,0.0230332567162162,0.0636488740266983,0.0264822628623689,0.0259962989232379,0.0349132007614969,0.0486999348022734,0.0154348277969606,missense,"G17N,A47D",-1.07166660699966,-1.05214046545456
NHERF3_PDZ1 binding UHMK1,1,MTSTFNPRECKLSKQENQNYGFFLRIEKDTEGHLVRVVEKCSPAEKAGLQDGDRVLRINGVFVDKEEHMQVVDLVRKSGNSVTLLVLDGDSYEKAVKTRVDLKELG*,1,,FALSE,FALSE,58.6666666666667,37,47,92,101,155,219,-0.20510425448757,0.119077414964728,-0.147601612309818,0.0888810666606179,-0.206115079783983,0.0928836321630985,-0.182224559954181,0.0565215666800092,0.170856843807098,0.0169087795174084,0.17794933739535,0.0123667909212867,0.162834120952207,0.0122319806700363,0.171366595106978,0.00779512486828933,missense,G17N,-0.182224559954181,-0.115403299189698
NHERF3_PDZ1 binding UHMK1,1,MTSTFNPRECKLSKQENQNYGFFLRIEKDTEGHLVRVVEKCSPAEKGGLQDGDRVLRINGVFVDKEEHMQVVDLVRKSGNSVTLLVLDGDSYEKAVKTRVDLKELG*,2,,FALSE,FALSE,507.666666666667,501,380,642,2456,1828,2900,-0.0334987013398139,0.0348308923424517,-0.0443777127676953,0.0311672066213843,-0.00728141427156362,0.036981542481338,-0.0304152536601427,0.019668775435176,0.195224524806873,0.00494592428956873,0.19231177060727,0.0043365628065531,0.189018815676781,0.00487015313942006,0.192303249347826,0.00271260280861545,missense,"G17N,A47G",-0.0304152536601427,0.0444783028358486
NHERF3_PDZ1 binding UHMK1,1,MTSTFNPRECKLSKQENQNYGFFLRIEKDTEGHLVRVVEKCSPAEKVGLQDGDRVLRINGVFVDKEEHMQVVDLVRKSGNSVTLLVLDGDSYEKAVKTRVDLKELG*,2,,FALSE,FALSE,193,199,172,208,162,97,129,-0.567256495783736,0.0591946033845455,-0.682319116756683,0.0612511484487871,-0.639465905678142,0.0716656802724009,-0.627163616616444,0.0365969345807983,0.119431874583287,0.00840552759350876,0.103549469933176,0.00852240162066457,0.105765520142391,0.00943775771233541,0.110003195095493,0.00504723580061054,missense,"G17N,A47V",-0.627163616616444,-0.58400150913812
NHERF3_PDZ1 binding UHMK1,1,MTSTFNPRECKLSKQENQNYGFFLRIEKDTEGHLVRVVEKCSPAEK*GLQDGDRVLRINGVFVDKEEHMQVVDLVRKSGNSVTLLVLDGDSYEKAVKTRVDLKELG*,2,,FALSE,TRUE,76,69,54,105,2,4,4,-1.5549001018731,0.302742576817196,-1.29696234879798,0.228111489983431,-1.53131198703486,0.247206550238023,-1.43997756403031,0.146659347414908,-0.0208117474510831,0.0429889033403214,0.0180288452667008,0.0317391229578733,-0.0116829879935458,0.0325549902991324,-0.00209536456844409,0.0202264019444701,stop,"G17N,A47*",-1.43997756403031,-1.44003595942097
NHERF3_PDZ1 binding UHMK1,1,MTSTFNPRECKLSKQENQNYGFFLRIEKDTEGHLVRVVEKCSPAEKYGLQDGDRVLRINGVFVDKEEHMQVVDLVRKSGNSVTLLVLDGDSYEKAVKTRVDLKELG*,2,,FALSE,FALSE,75,38,84,103,47,53,64,-0.440201258785093,0.125649936041427,-0.648347652664893,0.0852013152458412,-0.636570307207383,0.101277665835281,-0.600347911938918,0.0578714314641396,0.137473490531857,0.0178420657311907,0.108276213316189,0.0118547953062632,0.10614684571825,0.0133374031780781,0.113701460707554,0.00798129034751559,missense,"G17N,A47Y",-0.600347911938918,-0.555759908356527
NHERF3_PDZ1 binding UHMK1,1,MTSTFNPRECKLSKQENQNYGFFLRIEKDTEGHLVRVVEKCSPAEKWGLQDGDRVLRINGVFVDKEEHMQVVDLVRKSGNSVTLLVLDGDSYEKAVKTRVDLKELG*,2,,FALSE,FALSE,1768.66666666667,1537,1697,2072,545,567,588,-0.811229957758668,0.0300552181281629,-0.840837892454868,0.0235745222462936,-0.887734825685257,0.0326302669585615,-0.843768201673453,0.0161257236050948,0.0847880802260204,0.00426778710998433,0.0814933827392272,0.00328012701290312,0.0730706248225641,0.00429712733449519,0.0801303538644212,0.00222396576168674,missense,"G17N,A47W",-0.843768201673453,-0.812123808820569
NHERF3_PDZ1 binding UHMK1,1,MTSTFNPRECKLSKQENQNYGFFLRIEKDTEGHLVRVVEKCSPAEKCGLQDGDRVLRINGVFVDKEEHMQVVDLVRKSGNSVTLLVLDGDSYEKAVKTRVDLKELG*,2,,FALSE,FALSE,86.6666666666667,91,64,105,123,62,103,-0.413840816651842,0.081477056842015,-0.51852078957525,0.0889840240480585,-0.490231341633442,0.0940574708941014,-0.469884694673562,0.0506393485977378,0.141216626072249,0.0115695960504103,0.126340146751267,0.0123811162723667,0.125418437025429,0.012386565200518,0.131694186830305,0.00698388365281835,missense,"G17N,A47C",-0.469884694673562,-0.418359450565151
NHERF3_PDZ1 binding UHMK1,1,MTSTFNPRECKLSKQENQNYGFFLRIEKDTEGHLVRVVEKCSPAEKFGLQDGDRVLRINGVFVDKEEHMQVVDLVRKSGNSVTLLVLDGDSYEKAVKTRVDLKELG*,2,,FALSE,FALSE,291.666666666667,196,382,297,226,356,211,-0.461031356728162,0.0578987824203123,-0.530251025422881,0.0372034567735432,-0.593634072481206,0.0604372960747976,-0.527704959763206,0.0277931088699738,0.134515653955125,0.00822152333892576,0.124708017664214,0.00517643845594616,0.111801180943778,0.00795907545947461,0.123719953050781,0.00383306349850404,missense,"G17N,A47F",-0.527704959763206,-0.479254245737778
NHERF3_PDZ1 binding UHMK1,1,MTSTFNPRECKLSKQETQNYGFFLRIEKDTEGHLVRVVEKCSPAEKKGLQDGDRVLRINGVFVDKEEHMQVVDLVRKSGNSVTLLVLDGDSYEKAVKTRVDLKELG*,2,,FALSE,FALSE,40.3333333333333,36,40,45,0,9,1,,,-0.960558023246056,0.168531733132437,-1.70405328838935,0.482413295647392,-1.0414289168117,0.159102237057554,,,0.0648356863119662,0.0234492764945003,-0.0344315413164248,0.063529708840044,0.0528701407004613,0.0219424527226781,missense,"G17T,A47K",-1.0414289168117,-1.02029491878275
NHERF3_PDZ1 binding UHMK1,1,MTSTFNPRECKLSKQETQNYGFFLRIEKDTEGHLVRVVEKCSPAEKNGLQDGDRVLRINGVFVDKEEHMQVVDLVRKSGNSVTLLVLDGDSYEKAVKTRVDLKELG*,2,,FALSE,FALSE,49,49,51,47,19,9,16,-0.784674337330294,0.135791722067903,-1.03411840562411,0.163445620511247,-0.829411414956769,0.167871927360166,-0.870596043386075,0.0886834545637628,0.0885589307345266,0.0192821811710934,0.0546005945974069,0.0227416016909501,0.080751319644971,0.0221072983763772,0.0764304143832575,0.0122307048916302,missense,"G17T,A47N",-0.870596043386075,-0.840378192010977
NHERF3_PDZ1 binding UHMK1,1,MTSTFNPRECKLSKQETQNYGFFLRIEKDTEGHLVRVVEKCSPAEKTGLQDGDRVLRINGVFVDKEEHMQVVDLVRKSGNSVTLLVLDGDSYEKAVKTRVDLKELG*,2,,FALSE,FALSE,102.333333333333,98,116,93,24,24,15,-0.917831892192453,0.11073914150535,-0.976844621257766,0.103182570967877,-1.0519745009181,0.150586200689476,-0.970017485462939,0.0674858969428012,0.0696507965857598,0.0157247596298231,0.0625695911806045,0.0143566828102206,0.0514416630139485,0.0198309158794897,0.0627187888729077,0.00930726135911763,missense,"G17T,A47T",-0.970017485462939,-0.945086261779446
NHERF3_PDZ1 binding UHMK1,1,MTSTFNPRECKLSKQETQNYGFFLRIEKDTEGHLVRVVEKCSPAEKRGLQDGDRVLRINGVFVDKEEHMQVVDLVRKSGNSVTLLVLDGDSYEKAVKTRVDLKELG*,2,,FALSE,FALSE,602.666666666667,573,529,706,50,57,37,-1.19888360316713,0.0679657028338856,-1.15191688862261,0.0647293992603247,-1.42125139413427,0.0841950380516143,-1.23269563443773,0.0409540977280626,0.0297419573212453,0.00965100799596866,0.0382102736345658,0.00900636071537625,0.00281105162937595,0.0110877670691421,0.0264917503864852,0.0056481503328761,missense,"G17T,A47R",-1.23269563443773,-1.22173203732795
NHERF3_PDZ1 binding UHMK1,1,MTSTFNPRECKLSKQETQNYGFFLRIEKDTEGHLVRVVEKCSPAEKSGLQDGDRVLRINGVFVDKEEHMQVVDLVRKSGNSVTLLVLDGDSYEKAVKTRVDLKELG*,2,,FALSE,FALSE,298,290,261,343,589,519,573,-0.299895719981895,0.0439094123366139,-0.302991822345911,0.039677606869409,-0.332777762754677,0.0493579111235126,-0.309780997646775,0.0252833788282827,0.157396625589812,0.0062350578584419,0.156328554579265,0.00552068834057329,0.146153727931056,0.00650001513416307,0.153774755071878,0.00348693616676469,missense,"G17T,A47S",-0.309780997646775,-0.249742412547234
NHERF3_PDZ1 binding UHMK1,1,MTSTFNPRECKLSKQETQNYGFFLRIEKDTEGHLVRVVEKCSPAEKMGLQDGDRVLRINGVFVDKEEHMQVVDLVRKSGNSVTLLVLDGDSYEKAVKTRVDLKELG*,2,,FALSE,FALSE,63.6666666666667,64,64,63,15,15,12,-0.934186464785784,0.136604042720869,-0.94819774845795,0.13136067374735,-1.01550826833691,0.170593835522684,-0.958903887282917,0.0827882743077193,0.0673284765877653,0.0193975292479938,0.0665554781616503,0.0182773457671907,0.0562439542428155,0.0224657504228161,0.0642515115244174,0.0114176760087421,missense,"G17T,A47M",-0.958903887282917,-0.933381710031818
NHERF3_PDZ1 binding UHMK1,1,MTSTFNPRECKLSKQETQNYGFFLRIEKDTEGHLVRVVEKCSPAEKIGLQDGDRVLRINGVFVDKEEHMQVVDLVRKSGNSVTLLVLDGDSYEKAVKTRVDLKELG*,2,,FALSE,FALSE,81.3333333333333,94,92,58,10,9,4,-1.09930654357191,0.155681009909714,-1.20315231544452,0.155586468270671,-1.33476295570818,0.258177958631446,-1.17947564442367,0.101236307317289,0.0438817213242352,0.0221064243995433,0.0310814459204598,0.0216480899203401,0.0142008399308487,0.0339998310344276,0.0338315410543094,0.0139619211408358,missense,"G17T,A47I",-1.17947564442367,-1.1656821318844
NHERF3_PDZ1 binding UHMK1,1,MTSTFNPRECKLSKQETQNYGFFLRIEKDTEGHLVRVVEKCSPAEKQGLQDGDRVLRINGVFVDKEEHMQVVDLVRKSGNSVTLLVLDGDSYEKAVKTRVDLKELG*,2,,FALSE,FALSE,65,84,43,68,34,22,14,-0.771926706327762,0.103256052476941,-0.711821247213848,0.125402927720906,-0.990581536389281,0.160415646277151,-0.795748930983119,0.0713844417349042,0.0903690714908988,0.0146621743987951,0.0994445835630634,0.0174483930752468,0.0595265918426799,0.0211253698712812,0.0867528916513598,0.00984492592229419,missense,"G17T,A47Q",-0.795748930983119,-0.761551165327958
NHERF3_PDZ1 binding UHMK1,1,MTSTFNPRECKLSKQETQNYGFFLRIEKDTEGHLVRVVEKCSPAEKHGLQDGDRVLRINGVFVDKEEHMQVVDLVRKSGNSVTLLVLDGDSYEKAVKTRVDLKELG*,2,,FALSE,FALSE,77.6666666666667,60,91,82,23,21,9,-0.787997779582825,0.123361007466642,-0.952713778838012,0.110769476710507,-1.18853280026701,0.181474732290267,-0.932084674516475,0.0750423998473546,0.0880870078908578,0.0175170419757322,0.0659271238270015,0.015412314572797,0.0334581018733174,0.0238986715504053,0.067950260951644,0.0103494101736058,missense,"G17T,A47H",-0.932084674516475,-0.905136414622474
NHERF3_PDZ1 binding UHMK1,1,MTSTFNPRECKLSKQETQNYGFFLRIEKDTEGHLVRVVEKCSPAEKPGLQDGDRVLRINGVFVDKEEHMQVVDLVRKSGNSVTLLVLDGDSYEKAVKTRVDLKELG*,2,,FALSE,FALSE,374.333333333333,300,419,404,10,14,11,-1.51270122687035,0.136820755472427,-1.53751216818646,0.118264500179276,-1.61460412862347,0.148957196989569,-1.55015485739891,0.0766997707289636,-0.0148195828284679,0.0194283020703278,-0.0154409299542645,0.0164551619605576,-0.0226518513137138,0.0196163900119645,-0.0172903743656896,0.0105779851005598,missense,"G17T,A47P",-1.55015485739891,-1.55607181124477
NHERF3_PDZ1 binding UHMK1,1,MTSTFNPRECKLSKQETQNYGFFLRIEKDTEGHLVRVVEKCSPAEKLGLQDGDRVLRINGVFVDKEEHMQVVDLVRKSGNSVTLLVLDGDSYEKAVKTRVDLKELG*,2,,FALSE,FALSE,213.666666666667,152,216,273,19,14,16,-1.07832926169294,0.111725950059544,-1.29918938852375,0.121982746481118,-1.3608777073634,0.129424251027272,-1.23151051715343,0.0695022157576545,0.0468604577560871,0.0158648846759849,0.0177189779834113,0.0169725137018942,0.0107617502870613,0.0170440679367453,0.0266551948512679,0.00958534029180266,missense,"G17T,A47L",-1.23151051715343,-1.22048390271336
NHERF3_PDZ1 binding UHMK1,1,MTSTFNPRECKLSKQETQNYGFFLRIEKDTEGHLVRVVEKCSPAEKEGLQDGDRVLRINGVFVDKEEHMQVVDLVRKSGNSVTLLVLDGDSYEKAVKTRVDLKELG*,2,,FALSE,FALSE,36.3333333333333,38,28,43,19,9,13,-0.709173356359085,0.145280597913657,-0.852562312381716,0.178207646448699,-0.867450603652135,0.180666396673546,-0.794687915667329,0.0955619643007651,0.099279934721457,0.0206295845354632,0.0798620628714949,0.0247955699341551,0.0757418835366958,0.0237922206568694,0.0868992206963521,0.0131793488421993,missense,"G17T,A47E",-0.794687915667329,-0.760433731669882
NHERF3_PDZ1 binding UHMK1,1,MTSTFNPRECKLSKQETQNYGFFLRIEKDTEGHLVRVVEKCSPAEKDGLQDGDRVLRINGVFVDKEEHMQVVDLVRKSGNSVTLLVLDGDSYEKAVKTRVDLKELG*,2,,FALSE,FALSE,94.3333333333333,90,95,98,8,9,4,-1.21233077976023,0.163694138676116,-1.22217745621102,0.154460179429106,-1.50282503333701,0.248393004281249,-1.26598614911377,0.102360111913534,0.0278324823447212,0.0232442743234423,0.0284343136689348,0.0214913796203411,-0.00793149961108755,0.0327112361584367,0.0219005167375929,0.0141169097172296,missense,"G17T,A47D",-1.26598614911377,-1.2567927391294
NHERF3_PDZ1 binding UHMK1,1,MTSTFNPRECKLSKQETQNYGFFLRIEKDTEGHLVRVVEKCSPAEKGGLQDGDRVLRINGVFVDKEEHMQVVDLVRKSGNSVTLLVLDGDSYEKAVKTRVDLKELG*,2,,FALSE,FALSE,536.666666666667,489,501,620,1883,2372,2349,-0.109494208941935,0.034585459397389,-0.0445143812358086,0.027109850362673,-0.0690465317314142,0.0376270763066036,-0.0691964311994397,0.0185600108927657,0.184433298924631,0.00491107325122864,0.192292754742202,0.00377202776630376,0.18088487748706,0.00495516442815431,0.186954775495897,0.00255968846873965,missense,"G17T,A47G",-0.0691964311994397,0.00363497810969223
NHERF3_PDZ1 binding UHMK1,1,MTSTFNPRECKLSKQETQNYGFFLRIEKDTEGHLVRVVEKCSPAEKVGLQDGDRVLRINGVFVDKEEHMQVVDLVRKSGNSVTLLVLDGDSYEKAVKTRVDLKELG*,2,,FALSE,FALSE,366.333333333333,327,256,516,150,146,181,-0.735196240257079,0.0514310278527604,-0.67552343400398,0.0506834590767998,-0.820731063363925,0.052125864672757,-0.742462924528569,0.0296777218507592,0.0955847318455076,0.00730311378168235,0.104495012003356,0.0070520276715817,0.0818944477765921,0.00686453096457831,0.094101786921678,0.0040929783306033,missense,"G17T,A47V",-0.742462924528569,-0.705431733091071
NHERF3_PDZ1 binding UHMK1,1,MTSTFNPRECKLSKQETQNYGFFLRIEKDTEGHLVRVVEKCSPAEK*GLQDGDRVLRINGVFVDKEEHMQVVDLVRKSGNSVTLLVLDGDSYEKAVKTRVDLKELG*,2,,FALSE,TRUE,101.666666666667,100,99,106,3,1,7,-1.53865645822039,0.247819688986851,-1.71105135985428,0.436710765201344,-1.35283722961188,0.194089695501708,-1.45484915966101,0.144229560655193,-0.0185051791638529,0.0351899516998467,-0.0395869374296224,0.0607633428494074,0.0118206125014695,0.0255599544111425,-0.00414636831340898,0.0198912999239878,stop,"G17T,A47*",-1.45484915966101,-1.4556983360707
NHERF3_PDZ1 binding UHMK1,1,MTSTFNPRECKLSKQETQNYGFFLRIEKDTEGHLVRVVEKCSPAEKYGLQDGDRVLRINGVFVDKEEHMQVVDLVRKSGNSVTLLVLDGDSYEKAVKTRVDLKELG*,2,,FALSE,FALSE,133.333333333333,128,127,145,27,41,49,-0.963689273873414,0.100378098993104,-0.850504546819651,0.0838943996174785,-0.831958172019857,0.0968370610357646,-0.877103560824581,0.0536081213301138,0.0631391305715228,0.0142535101618869,0.0801483775775082,0.0116729528404269,0.08041593350167,0.0127526134707207,0.0755329355270378,0.00739331947552756,missense,"G17T,A47Y",-0.877103560824581,-0.847231739653585
NHERF3_PDZ1 binding UHMK1,1,MTSTFNPRECKLSKQETQNYGFFLRIEKDTEGHLVRVVEKCSPAEKWGLQDGDRVLRINGVFVDKEEHMQVVDLVRKSGNSVTLLVLDGDSYEKAVKTRVDLKELG*,2,,FALSE,FALSE,116.666666666667,119,61,170,21,16,23,-0.992433987900372,0.112923082692172,-0.911991941534529,0.129697523335115,-1.11091040815815,0.119626823453151,-1.00926608280409,0.0693796164997059,0.0590574326952568,0.0160348753643467,0.0715931049721847,0.0180459372772667,0.0436803076347203,0.0157538304437466,0.0573058512076873,0.00956843211708983,missense,"G17T,A47W",-1.00926608280409,-0.986421860850063
NHERF3_PDZ1 binding UHMK1,1,MTSTFNPRECKLSKQETQNYGFFLRIEKDTEGHLVRVVEKCSPAEKCGLQDGDRVLRINGVFVDKEEHMQVVDLVRKSGNSVTLLVLDGDSYEKAVKTRVDLKELG*,2,,FALSE,FALSE,80.6666666666667,83,99,60,77,47,44,-0.52648930400792,0.0885720018242552,-0.734466693144443,0.0844378743031673,-0.583468524773137,0.127712116165344,-0.625759936014638,0.0551286304963901,0.125220742753505,0.0125770655225043,0.0962937269671099,0.0117485711701955,0.11313989671285,0.0168185944055335,0.110196782538464,0.0076030192328185,missense,"G17T,A47C",-0.625759936014638,-0.582523189337921
NHERF3_PDZ1 binding UHMK1,1,MTSTFNPRECKLSKQETQNYGFFLRIEKDTEGHLVRVVEKCSPAEKFGLQDGDRVLRINGVFVDKEEHMQVVDLVRKSGNSVTLLVLDGDSYEKAVKTRVDLKELG*,2,,FALSE,FALSE,3418,3008,3307,3939,838,901,937,-0.882119494016248,0.0254040706824824,-0.902567109411891,0.0185613284513208,-0.945227392011444,0.0277472470383177,-0.906692663474409,0.0131865493679851,0.0747218931239086,0.00360733250836853,0.0729044633155081,0.00258259803581456,0.0654993451084178,0.00365407533615233,0.0714521790398398,0.00181861199083962,missense,"G17T,A47F",-0.906692663474409,-0.878394210846161
NHERF3_PDZ1 binding UHMK1,1,MTSTFNPRECKLSKQERQNYGFFLRIEKDTEGHLVRVVEKCSPAEKKGLQDGDRVLRINGVFVDKEEHMQVVDLVRKSGNSVTLLVLDGDSYEKAVKTRVDLKELG*,2,,FALSE,FALSE,128,115,119,150,33,20,19,-0.867473496246071,0.0982719947031931,-1.00786062793761,0.112540710808054,-1.13411140436062,0.128387251681908,-0.979578222767942,0.0641275489204063,0.0768015985590806,0.0139544471272274,0.0582540661285987,0.0156587616799256,0.0406249346861704,0.0169075039840668,0.0614002277376983,0.00884409758423594,missense,"G17R,A47K",-0.979578222767942,-0.955155380953923
NHERF3_PDZ1 binding UHMK1,1,MTSTFNPRECKLSKQERQNYGFFLRIEKDTEGHLVRVVEKCSPAEKNGLQDGDRVLRINGVFVDKEEHMQVVDLVRKSGNSVTLLVLDGDSYEKAVKTRVDLKELG*,2,,FALSE,FALSE,218.333333333333,181,238,236,87,76,104,-0.732293599219353,0.0701891481606607,-0.852984109421081,0.0616031655828357,-0.747424730991368,0.0717735598822513,-0.78488151231774,0.0389069246072033,0.0959969016708235,0.00996673324756728,0.0798033746042067,0.00857138080668303,0.0915482653512306,0.00945196453512702,0.0882516626598176,0.00536581615423508,missense,"G17R,A47N",-0.78488151231774,-0.750105883424504
NHERF3_PDZ1 binding UHMK1,1,MTSTFNPRECKLSKQERQNYGFFLRIEKDTEGHLVRVVEKCSPAEKTGLQDGDRVLRINGVFVDKEEHMQVVDLVRKSGNSVTLLVLDGDSYEKAVKTRVDLKELG*,2,,FALSE,FALSE,1199,1052,1173,1372,169,143,149,-1.02946393987556,0.0424318207411981,-1.13158429069952,0.0409819404514282,-1.17004087691857,0.0484779197960826,-1.10598356593307,0.0251869638064033,0.0537992458789396,0.00602524249999578,0.0410393236994304,0.00570217154398755,0.0358933301657772,0.00638412779582101,0.0439671399471637,0.0034736391691959,missense,"G17R,A47T",-1.10598356593307,-1.08828219157702
NHERF3_PDZ1 binding UHMK1,1,MTSTFNPRECKLSKQERQNYGFFLRIEKDTEGHLVRVVEKCSPAEKRGLQDGDRVLRINGVFVDKEEHMQVVDLVRKSGNSVTLLVLDGDSYEKAVKTRVDLKELG*,2,,FALSE,FALSE,1836.66666666667,1527,1803,2180,162,172,172,-1.14415611357458,0.0387242603733644,-1.19655739903714,0.0363149255226946,-1.27886076370634,0.0425553049145568,-1.20186923462391,0.0224884745921198,0.0375131627621414,0.00549877557236093,0.0319990536339783,0.00505280942426238,0.0215626809361447,0.00560417002436261,0.0307431476831828,0.00310147927313074,missense,"G17R,A47R",-1.20186923462391,-1.18926647703241
NHERF3_PDZ1 binding UHMK1,1,MTSTFNPRECKLSKQERQNYGFFLRIEKDTEGHLVRVVEKCSPAEKSGLQDGDRVLRINGVFVDKEEHMQVVDLVRKSGNSVTLLVLDGDSYEKAVKTRVDLKELG*,2,,FALSE,FALSE,536.666666666667,502,480,628,1275,1335,1143,-0.24293128007269,0.0329671137236417,-0.204236101890291,0.0283201107135418,-0.296600049082861,0.0361584568933566,-0.240476238421172,0.0184685456661825,0.165485473966666,0.00468127106591542,0.170069291420544,0.00394042174808019,0.150918023684938,0.00476175980070678,0.163332863310258,0.00254707411807313,missense,"G17R,A47S",-0.240476238421172,-0.176752447679584
NHERF3_PDZ1 binding UHMK1,1,MTSTFNPRECKLSKQERQNYGFFLRIEKDTEGHLVRVVEKCSPAEKMGLQDGDRVLRINGVFVDKEEHMQVVDLVRKSGNSVTLLVLDGDSYEKAVKTRVDLKELG*,2,,FALSE,FALSE,139.333333333333,123,121,174,70,54,52,-0.689056352464959,0.0835826659348901,-0.752585904916783,0.0779923108102767,-0.857894844434248,0.0962158068540128,-0.758076778895336,0.0490549325339136,0.102136513221229,0.0118685887679782,0.0937726444456472,0.0108517442183901,0.077000295372222,0.0126707996035689,0.0919484151803514,0.00676537022889371,missense,"G17R,A47M",-0.758076778895336,-0.721875837282662
NHERF3_PDZ1 binding UHMK1,1,MTSTFNPRECKLSKQERQNYGFFLRIEKDTEGHLVRVVEKCSPAEKIGLQDGDRVLRINGVFVDKEEHMQVVDLVRKSGNSVTLLVLDGDSYEKAVKTRVDLKELG*,2,,FALSE,FALSE,193.666666666667,164,181,236,38,35,21,-0.932549650074369,0.0866419375011255,-0.964186396638242,0.0877981745499636,-1.24554162517111,0.116936759038405,-1.01287049339778,0.0545488643328098,0.0675609013433275,0.0123029998476332,0.0643308393652383,0.0122161187834972,0.0259505267709148,0.0153995719467862,0.0568087519178986,0.00752306126447161,missense,"G17R,A47I",-1.01287049339778,-0.990217932080115
NHERF3_PDZ1 binding UHMK1,1,MTSTFNPRECKLSKQERQNYGFFLRIEKDTEGHLVRVVEKCSPAEKQGLQDGDRVLRINGVFVDKEEHMQVVDLVRKSGNSVTLLVLDGDSYEKAVKTRVDLKELG*,2,,FALSE,FALSE,171.666666666667,198,175,142,99,82,52,-0.709797004326616,0.0645562217179442,-0.73385131055021,0.0655087190186352,-0.814088903736675,0.0985657068222764,-0.738169892544169,0.0416700022217811,0.099191377827754,0.00916686778789229,0.0963793504656279,0.00911479420828936,0.0827691634425896,0.0129802613496153,0.0946938568579452,0.00574688370581848,missense,"G17R,A47Q",-0.738169892544169,-0.70091042377237
NHERF3_PDZ1 binding UHMK1,1,MTSTFNPRECKLSKQERQNYGFFLRIEKDTEGHLVRVVEKCSPAEKHGLQDGDRVLRINGVFVDKEEHMQVVDLVRKSGNSVTLLVLDGDSYEKAVKTRVDLKELG*,2,,FALSE,FALSE,126,144,104,130,83,74,66,-0.683290736775346,0.0756326578055741,-0.635379380941825,0.0785567721884662,-0.70668698568671,0.094222277795445,-0.671881639034296,0.0471666630670804,0.102955220316161,0.0107397018614223,0.110080601033789,0.0109302826080548,0.0969130783059225,0.0124082688611585,0.103835946218908,0.00650495111556172,missense,"G17R,A47H",-0.671881639034296,-0.631097364050548
NHERF3_PDZ1 binding UHMK1,1,MTSTFNPRECKLSKQERQNYGFFLRIEKDTEGHLVRVVEKCSPAEKPGLQDGDRVLRINGVFVDKEEHMQVVDLVRKSGNSVTLLVLDGDSYEKAVKTRVDLKELG*,2,,FALSE,FALSE,347.666666666667,259,410,374,10,29,5,-1.43881258628985,0.138252027406958,-1.30369497644158,0.0848879272694568,-1.79271811057106,0.2150239810468,-1.38664867301211,0.0685637569786709,-0.00432752828742072,0.0196315401199412,0.0170920765987779,0.0118111909287866,-0.0461079407614266,0.0283168209350414,0.005259445090809,0.00945591352967246,missense,"G17R,A47P",-1.38664867301211,-1.38387136228012
NHERF3_PDZ1 binding UHMK1,1,MTSTFNPRECKLSKQERQNYGFFLRIEKDTEGHLVRVVEKCSPAEKLGLQDGDRVLRINGVFVDKEEHMQVVDLVRKSGNSVTLLVLDGDSYEKAVKTRVDLKELG*,2,,FALSE,FALSE,516.333333333333,509,518,522,78,73,54,-1.03277923067848,0.0577960393091289,-1.07060578204744,0.0573822572012007,-1.14374331863415,0.077261687601851,-1.07181021274707,0.0360237273824585,0.0533284805265068,0.00820693400127137,0.0495237905890051,0.00798408934614169,0.0393564938805564,0.0101747040600301,0.0486801295350344,0.00496818240650069,missense,"G17R,A47L",-1.07181021274707,-1.05229170728233
NHERF3_PDZ1 binding UHMK1,1,MTSTFNPRECKLSKQERQNYGFFLRIEKDTEGHLVRVVEKCSPAEKEGLQDGDRVLRINGVFVDKEEHMQVVDLVRKSGNSVTLLVLDGDSYEKAVKTRVDLKELG*,2,,FALSE,FALSE,355.666666666667,341,378,348,76,132,60,-0.942615178364824,0.0620870814757543,-0.818376916649319,0.0487076449300963,-1.03514547121701,0.079083761087894,-0.897929289818152,0.0344865342345389,0.0661316143652725,0.00881625429863308,0.0846185724124783,0.0067771155742179,0.0536579024223911,0.0104146555686181,0.0726607724304784,0.00475618169175493,missense,"G17R,A47E",-0.897929289818152,-0.869164854270372
NHERF3_PDZ1 binding UHMK1,1,MTSTFNPRECKLSKQERQNYGFFLRIEKDTEGHLVRVVEKCSPAEKGGLQDGDRVLRINGVFVDKEEHMQVVDLVRKSGNSVTLLVLDGDSYEKAVKTRVDLKELG*,2,,FALSE,FALSE,3062.33333333333,2934,2813,3440,12213,11495,11675,-0.0760472338482849,0.0171297533858265,-0.0825988501457448,0.0122284353872289,-0.0939620649132223,0.01990950002038,-0.0831012260894653,0.00890228823663199,0.189182709445092,0.00243239428126916,0.186993733453947,0.00170144789447414,0.177603714668961,0.00262191102703376,0.185037107271141,0.00122775167947695,missense,"G17R,A47G",-0.0831012260894653,-0.0110091892152541
NHERF3_PDZ1 binding UHMK1,1,MTSTFNPRECKLSKQERQNYGFFLRIEKDTEGHLVRVVEKCSPAEKVGLQDGDRVLRINGVFVDKEEHMQVVDLVRKSGNSVTLLVLDGDSYEKAVKTRVDLKELG*,2,,FALSE,FALSE,4613.33333333333,4134,4694,5012,1350,1476,1474,-0.830568223202032,0.0189255999991239,-0.857889269707346,0.0146474818243712,-0.873647451883822,0.0207058681920092,-0.853850301410276,0.0101091073517028,0.0820420811906213,0.00268740128188573,0.0791208772628183,0.00203803073085315,0.0749258115763309,0.00272678591031239,0.078739889462965,0.00139418913420416,missense,"G17R,A47V",-0.853850301410276,-0.822742013310499
NHERF3_PDZ1 binding UHMK1,1,MTSTFNPRECKLSKQERQNYGFFLRIEKDTEGHLVRVVEKCSPAEK*GLQDGDRVLRINGVFVDKEEHMQVVDLVRKSGNSVTLLVLDGDSYEKAVKTRVDLKELG*,2,,FALSE,TRUE,225,216,240,219,7,14,8,-1.44429277057502,0.167345542315928,-1.29511458604645,0.122067018736238,-1.51890722561146,0.17602079052839,-1.38801071165234,0.0860355759834765,-0.00510570463446594,0.0237627670963408,0.0182859404668255,0.0169842392290362,-0.0100493869121302,0.023180434024017,0.00507160066434273,0.0118655249190677,stop,"G17R,A47*",-1.38801071165234,-1.38530582585246
NHERF3_PDZ1 binding UHMK1,1,MTSTFNPRECKLSKQERQNYGFFLRIEKDTEGHLVRVVEKCSPAEKYGLQDGDRVLRINGVFVDKEEHMQVVDLVRKSGNSVTLLVLDGDSYEKAVKTRVDLKELG*,2,,FALSE,FALSE,144.333333333333,157,135,141,100,60,72,-0.642758600855828,0.069293477104406,-0.753607508906717,0.0739638637880964,-0.706909518557379,0.0905981613057667,-0.697503467516636,0.0441558124032819,0.108710710976046,0.00983954956277852,0.09363049985375,0.0102912315700551,0.0968837726283873,0.0119310036873562,0.100302333049541,0.00608971214993019,missense,"G17R,A47Y",-0.697503467516636,-0.658081605561052
NHERF3_PDZ1 binding UHMK1,1,MTSTFNPRECKLSKQERQNYGFFLRIEKDTEGHLVRVVEKCSPAEKWGLQDGDRVLRINGVFVDKEEHMQVVDLVRKSGNSVTLLVLDGDSYEKAVKTRVDLKELG*,2,,FALSE,FALSE,346,312,346,380,81,51,57,-0.902448290835707,0.0609621543351351,-1.03758720199881,0.0717427546312911,-1.09043342040633,0.0757604013442038,-0.994996116985289,0.0396030188107909,0.0718352404083098,0.00865651666073161,0.0541179509801982,0.00998218945807804,0.0463769519468312,0.0099769974883116,0.0592738816774289,0.00546181740748726,missense,"G17R,A47W",-0.994996116985289,-0.971393105027013
NHERF3_PDZ1 binding UHMK1,1,MTSTFNPRECKLSKQERQNYGFFLRIEKDTEGHLVRVVEKCSPAEKCGLQDGDRVLRINGVFVDKEEHMQVVDLVRKSGNSVTLLVLDGDSYEKAVKTRVDLKELG*,2,,FALSE,FALSE,862.333333333333,650,855,1082,878,832,701,-0.413357686397137,0.0329972584893492,-0.518184643257941,0.0249101508845854,-0.624201324417473,0.0344375888134918,-0.516144515308654,0.0172178593896218,0.141285229702564,0.00468555156862118,0.126386917693396,0.00346596456795079,0.107775735059362,0.00453513617931754,0.125314302134668,0.00237458676024668,missense,"G17R,A47C",-0.516144515308654,-0.467079087148085
NHERF3_PDZ1 binding UHMK1,1,MTSTFNPRECKLSKQERQNYGFFLRIEKDTEGHLVRVVEKCSPAEKFGLQDGDRVLRINGVFVDKEEHMQVVDLVRKSGNSVTLLVLDGDSYEKAVKTRVDLKELG*,2,,FALSE,FALSE,347,305,306,430,233,181,163,-0.59719794030304,0.0494239339163216,-0.667326090545046,0.0458821432795304,-0.801424923521094,0.0564569007702,-0.678479078124903,0.0288899510490238,0.115180243121858,0.00701811003977191,0.10563557924085,0.00638397911137905,0.0844369014239243,0.00743489141013159,0.102926065892813,0.00398433357555102,missense,"G17R,A47F",-0.678479078124903,-0.638045614831888
NHERF3_PDZ1 binding UHMK1,1,MTSTFNPRECKLSKQESQNYGFFLRIEKDTEGHLVRVVEKCSPAEKKGLQDGDRVLRINGVFVDKEEHMQVVDLVRKSGNSVTLLVLDGDSYEKAVKTRVDLKELG*,2,,FALSE,FALSE,127.333333333333,131,125,126,7,28,14,-1.36993312021024,0.167158421775373,-0.950199770981624,0.0973955872415723,-1.18797723481692,0.145021248559776,-1.08967878582698,0.0727861789216641,0.00545323245181634,0.0237361963149347,0.0662769194663038,0.0135514897528357,0.0335312650958167,0.019098059236237,0.0462158001372914,0.0100382453407947,missense,"G17S,A47K",-1.08967878582698,-1.07111042241692
NHERF3_PDZ1 binding UHMK1,1,MTSTFNPRECKLSKQESQNYGFFLRIEKDTEGHLVRVVEKCSPAEKNGLQDGDRVLRINGVFVDKEEHMQVVDLVRKSGNSVTLLVLDGDSYEKAVKTRVDLKELG*,2,,FALSE,FALSE,292.666666666667,245,251,382,101,74,140,-0.766716066740742,0.0610258795087606,-0.878450734529607,0.0614148135354252,-0.80640060477022,0.0595388547548096,-0.816754927161451,0.0350125524655986,0.0911089729738769,0.00866556552117976,0.0762599829683875,0.0085451737585744,0.0837816467203538,0.00784075841476692,0.083855867155915,0.00482872705868223,missense,"G17S,A47N",-0.816754927161451,-0.783674132642157
NHERF3_PDZ1 binding UHMK1,1,MTSTFNPRECKLSKQESQNYGFFLRIEKDTEGHLVRVVEKCSPAEKTGLQDGDRVLRINGVFVDKEEHMQVVDLVRKSGNSVTLLVLDGDSYEKAVKTRVDLKELG*,2,,FALSE,FALSE,217,235,201,215,47,36,67,-0.955305810991508,0.0783846099882315,-0.947300168127114,0.0903234446506144,-0.821939790616215,0.0871138019552467,-0.910819714334781,0.0489641290805971,0.0643295672761197,0.0111304741393794,0.0666803662700355,0.0125674814361729,0.0817352687259775,0.0114721433345636,0.0708830002522716,0.00675284714613698,missense,"G17S,A47T",-0.910819714334781,-0.882740713174016
NHERF3_PDZ1 binding UHMK1,1,MTSTFNPRECKLSKQESQNYGFFLRIEKDTEGHLVRVVEKCSPAEKRGLQDGDRVLRINGVFVDKEEHMQVVDLVRKSGNSVTLLVLDGDSYEKAVKTRVDLKELG*,2,,FALSE,FALSE,598.333333333333,566,545,684,54,69,68,-1.16923604151627,0.0654834486531607,-1.09555774370665,0.0591776741447067,-1.20774156956243,0.0664120603950963,-1.15272511476588,0.0366252620384412,0.0339518579420444,0.00929853235093996,0.046052008526649,0.00823390122161857,0.0309284710950531,0.00874590086640515,0.0375208181077183,0.00505114255837572,missense,"G17S,A47R",-1.15272511476588,-1.13750917173376
NHERF3_PDZ1 binding UHMK1,1,MTSTFNPRECKLSKQESQNYGFFLRIEKDTEGHLVRVVEKCSPAEKSGLQDGDRVLRINGVFVDKEEHMQVVDLVRKSGNSVTLLVLDGDSYEKAVKTRVDLKELG*,2,,FALSE,FALSE,1430.33333333333,1154,1450,1687,2627,4184,3985,-0.269484563502192,0.0230905459293166,-0.190650428776618,0.0165035053048061,-0.224385645912283,0.0237359361329117,-0.219021826813357,0.0116864767522324,0.161714955307811,0.00327881613966054,0.171959583529247,0.00229627531757915,0.160428043514154,0.00312581996635506,0.166291730646781,0.00161173072342016,missense,"G17S,A47S",-0.219021826813357,-0.15415722093025
NHERF3_PDZ1 binding UHMK1,1,MTSTFNPRECKLSKQESQNYGFFLRIEKDTEGHLVRVVEKCSPAEKMGLQDGDRVLRINGVFVDKEEHMQVVDLVRKSGNSVTLLVLDGDSYEKAVKTRVDLKELG*,2,,FALSE,FALSE,149.333333333333,125,154,169,53,38,59,-0.758347456472485,0.0835732325994464,-0.924941982789868,0.0843250635793594,-0.82110092319168,0.0889152537767818,-0.834795383694012,0.0493687381557387,0.0922973006339541,0.0118672492512514,0.0697912538171087,0.0117328748392734,0.0818457403977099,0.0117093791461469,0.0813678325947287,0.00680864847028335,missense,"G17S,A47M",-0.834795383694012,-0.802673870946154
NHERF3_PDZ1 binding UHMK1,1,MTSTFNPRECKLSKQESQNYGFFLRIEKDTEGHLVRVVEKCSPAEKIGLQDGDRVLRINGVFVDKEEHMQVVDLVRKSGNSVTLLVLDGDSYEKAVKTRVDLKELG*,2,,FALSE,FALSE,336.333333333333,258,384,367,39,47,64,-1.05664184834141,0.0805008342675975,-1.14094214068523,0.0692725869795183,-1.04203222217638,0.074146593658285,-1.08401987048693,0.0428511925410729,0.0499400315843602,0.0114309741944048,0.0397372851596816,0.00963849368531416,0.052750976167974,0.00976447280597949,0.0469962447407565,0.0059097865864874,missense,"G17S,A47I",-1.08401987048693,-1.06515060037187
NHERF3_PDZ1 binding UHMK1,1,MTSTFNPRECKLSKQESQNYGFFLRIEKDTEGHLVRVVEKCSPAEKQGLQDGDRVLRINGVFVDKEEHMQVVDLVRKSGNSVTLLVLDGDSYEKAVKTRVDLKELG*,2,,FALSE,FALSE,209.333333333333,203,126,299,59,65,71,-0.863942036053668,0.0742574476029017,-0.709242225728366,0.0731786624687812,-0.941632272912992,0.0749164851331447,-0.836398846941053,0.0427857590831944,0.0773030595774066,0.0105444244772604,0.0998034251104341,0.0101819797247305,0.0659727915735767,0.00986586093453559,0.0811466922943694,0.00590076238555513,missense,"G17S,A47Q",-0.836398846941053,-0.804362596617751
NHERF3_PDZ1 binding UHMK1,1,MTSTFNPRECKLSKQESQNYGFFLRIEKDTEGHLVRVVEKCSPAEKHGLQDGDRVLRINGVFVDKEEHMQVVDLVRKSGNSVTLLVLDGDSYEKAVKTRVDLKELG*,2,,FALSE,FALSE,110.666666666667,117,94,121,42,34,57,-0.809465919236584,0.0921721427459209,-0.814995415452586,0.0958018031623336,-0.726638920282914,0.0980369353078573,-0.785229270072711,0.0549892511622367,0.0850385705346903,0.0130882790812978,0.0850890698971649,0.0133297328002905,0.094285579007854,0.0129106266594916,0.088203701938218,0.00758379684784933,missense,"G17S,A47H",-0.785229270072711,-0.750472132822112
NHERF3_PDZ1 binding UHMK1,1,MTSTFNPRECKLSKQESQNYGFFLRIEKDTEGHLVRVVEKCSPAEKPGLQDGDRVLRINGVFVDKEEHMQVVDLVRKSGNSVTLLVLDGDSYEKAVKTRVDLKELG*,2,,FALSE,FALSE,238,222,237,255,9,16,10,-1.39109017335459,0.146991262136523,-1.22524235398813,0.116348536556614,-1.23341910958,0.168604056148213,-1.27651002444175,0.0802361405454865,0.00244896882246373,0.0208724957893002,0.02800786795413,0.0161885773838363,0.0275469584879936,0.0222037134817603,0.0204491252228398,0.011065700603145,missense,"G17S,A47P",-1.27651002444175,-1.26787621014992
NHERF3_PDZ1 binding UHMK1,1,MTSTFNPRECKLSKQESQNYGFFLRIEKDTEGHLVRVVEKCSPAEKLGLQDGDRVLRINGVFVDKEEHMQVVDLVRKSGNSVTLLVLDGDSYEKAVKTRVDLKELG*,2,,FALSE,FALSE,280.666666666667,284,262,296,30,29,24,-1.15959073613581,0.0866051530483133,-1.16899993121767,0.0873896680527645,-1.23171129209316,0.110042249496254,-1.18031406965488,0.0536945181114582,0.0353214740199929,0.0122977765212581,0.0358333622853887,0.0121592797441983,0.0277718634577983,0.0144916239533132,0.0337159103357367,0.00740523481578361,missense,"G17S,A47L",-1.18031406965488,-1.16656513947081
NHERF3_PDZ1 binding UHMK1,1,MTSTFNPRECKLSKQESQNYGFFLRIEKDTEGHLVRVVEKCSPAEKEGLQDGDRVLRINGVFVDKEEHMQVVDLVRKSGNSVTLLVLDGDSYEKAVKTRVDLKELG*,2,,FALSE,FALSE,112,77,124,135,63,45,42,-0.578126307440181,0.0957380220486919,-0.79604618573602,0.0847796295559565,-0.861370933373191,0.103760909077064,-0.744133995676475,0.0541441001761358,0.117888380808678,0.013594627551611,0.0877256399882846,0.0117961225319904,0.0765425241619639,0.0136644250938357,0.0938713225338901,0.00746723855238465,missense,"G17S,A47E",-0.744133995676475,-0.707191661640566
NHERF3_PDZ1 binding UHMK1,1,MTSTFNPRECKLSKQESQNYGFFLRIEKDTEGHLVRVVEKCSPAEKDGLQDGDRVLRINGVFVDKEEHMQVVDLVRKSGNSVTLLVLDGDSYEKAVKTRVDLKELG*,2,,FALSE,FALSE,1230.33333333333,1113,1254,1324,102,81,85,-1.21105683528605,0.0484452058357817,-1.33689686567846,0.0507468183763817,-1.36415222009748,0.0583103708990627,-1.29575805198109,0.0300351829788854,0.0280133801769233,0.00687913240638738,0.0124724108160522,0.00706084339848832,0.0103305249405258,0.0076789775882962,0.0177945495104063,0.0041422772848428,missense,"G17S,A47D",-1.29575805198109,-1.2881477307434
NHERF3_PDZ1 binding UHMK1,1,MTSTFNPRECKLSKQESQNYGFFLRIEKDTEGHLVRVVEKCSPAEKGGLQDGDRVLRINGVFVDKEEHMQVVDLVRKSGNSVTLLVLDGDSYEKAVKTRVDLKELG*,2,,FALSE,FALSE,421.333333333333,386,402,476,1307,1803,1583,-0.151734722597819,0.0370237756692189,-0.0570782732609572,0.029867515034599,-0.104068046855583,0.0401840972355843,-0.0968200189990325,0.0201219097827391,0.178435221687894,0.00525730979193869,0.190544631866653,0.00415572548405222,0.176272843202247,0.00529190223488918,0.18314509135485,0.00277509645535675,missense,"G17S,A47G",-0.0968200189990325,-0.0254574641055297
NHERF3_PDZ1 binding UHMK1,1,MTSTFNPRECKLSKQESQNYGFFLRIEKDTEGHLVRVVEKCSPAEKVGLQDGDRVLRINGVFVDKEEHMQVVDLVRKSGNSVTLLVLDGDSYEKAVKTRVDLKELG*,2,,FALSE,FALSE,1466.66666666667,1428,1287,1685,728,665,655,-0.70228796894132,0.0265814870557571,-0.708652889456442,0.0233381141589489,-0.789713573755843,0.0304413708437097,-0.726772865508309,0.0151962630318566,0.100257647394959,0.00377452352323718,0.0998854245590349,0.00324723351265457,0.0859791861151284,0.00400886842017356,0.0962656683644232,0.00209577997961948,missense,"G17S,A47V",-0.726772865508309,-0.688907372145928
NHERF3_PDZ1 binding UHMK1,1,MTSTFNPRECKLSKQESQNYGFFLRIEKDTEGHLVRVVEKCSPAEK*GLQDGDRVLRINGVFVDKEEHMQVVDLVRKSGNSVTLLVLDGDSYEKAVKTRVDLKELG*,2,,FALSE,TRUE,1189.66666666667,894,1214,1461,37,109,47,-1.4325965501552,0.0733652576932645,-1.23278306254581,0.0447526345677765,-1.58020787857548,0.0737137846026403,-1.34906277674098,0.0339202188297584,-0.00344486229652632,0.0104177351090525,0.0269586640051349,0.00622682080301435,-0.0181221590965746,0.00970747555168214,0.0104430727205734,0.00467807877362295,stop,"G17S,A47*",-1.34906277674098,-1.34428687661127
NHERF3_PDZ1 binding UHMK1,1,MTSTFNPRECKLSKQESQNYGFFLRIEKDTEGHLVRVVEKCSPAEKYGLQDGDRVLRINGVFVDKEEHMQVVDLVRKSGNSVTLLVLDGDSYEKAVKTRVDLKELG*,2,,FALSE,FALSE,121,106,108,149,65,52,61,-0.650999555117462,0.0869668342776754,-0.727997921111846,0.0810516529534979,-0.770030755870254,0.0911677293123292,-0.715339728489916,0.0497054572063259,0.107540510240127,0.0123491346076314,0.0971937831236147,0.011277416929839,0.0885712450419973,0.0120060109268913,0.0978424599491149,0.0068550867981471,missense,"G17S,A47Y",-0.715339728489916,-0.676866290427672
NHERF3_PDZ1 binding UHMK1,1,MTSTFNPRECKLSKQESQNYGFFLRIEKDTEGHLVRVVEKCSPAEKWGLQDGDRVLRINGVFVDKEEHMQVVDLVRKSGNSVTLLVLDGDSYEKAVKTRVDLKELG*,2,,FALSE,FALSE,609,572,623,632,114,70,129,-0.978878449365998,0.0499920804029947,-1.12925740507912,0.058168347300265,-0.989870276649923,0.0547275332803923,-1.02561137577013,0.0311656248474515,0.0609822948732386,0.00709878582266148,0.0413630834049149,0.00809346485507366,0.0596202586726756,0.00720714848907988,0.0550516037201677,0.00429818123512965,missense,"G17S,A47W",-1.02561137577013,-1.00363629709764
NHERF3_PDZ1 binding UHMK1,1,MTSTFNPRECKLSKQESQNYGFFLRIEKDTEGHLVRVVEKCSPAEKCGLQDGDRVLRINGVFVDKEEHMQVVDLVRKSGNSVTLLVLDGDSYEKAVKTRVDLKELG*,2,,FALSE,FALSE,243.666666666667,239,186,306,391,302,386,-0.3604040346019,0.04978958285281,-0.369274392533902,0.0487727673428777,-0.417754642443098,0.0551337385423554,-0.380005860017162,0.02945322477929,0.148804553355269,0.00707003153344632,0.147106087770104,0.00678617661830091,0.134962998999143,0.00726064225107741,0.144089751573396,0.00406201700367166,missense,"G17S,A47C",-0.380005860017162,-0.32370140604961
NHERF3_PDZ1 binding UHMK1,1,MTSTFNPRECKLSKQESQNYGFFLRIEKDTEGHLVRVVEKCSPAEKFGLQDGDRVLRINGVFVDKEEHMQVVDLVRKSGNSVTLLVLDGDSYEKAVKTRVDLKELG*,2,,FALSE,FALSE,184.666666666667,169,219,166,123,118,101,-0.60389879236654,0.0654537171822933,-0.696125960889045,0.0549035414430084,-0.644244257378925,0.0795964687059155,-0.655024403253824,0.0371905080756041,0.114228734137942,0.00929431053536079,0.101628404389266,0.00763920420145828,0.105136252054167,0.0104821747808514,0.106160797873975,0.00512909799556196,missense,"G17S,A47F",-0.655024403253824,-0.613343762982877
NHERF3_PDZ1 binding UHMK1,1,MTSTFNPRECKLSKQEMQNYGFFLRIEKDTEGHLVRVVEKCSPAEKKGLQDGDRVLRINGVFVDKEEHMQVVDLVRKSGNSVTLLVLDGDSYEKAVKTRVDLKELG*,2,,FALSE,FALSE,46.6666666666667,57,40,43,11,5,8,-0.9918954165946,0.153749932332848,-1.13853082394715,0.211722215858116,-1.02304948379681,0.207598800465734,-1.0373784161845,0.106712851874998,0.0591339088554622,0.0218322148444576,0.0400727924962294,0.0294587416114911,0.0552508406060442,0.0273389881002998,0.0534287621262765,0.0147172142295037,missense,"G17M,A47K",-1.0373784161845,-1.01602903716395
NHERF3_PDZ1 binding UHMK1,1,MTSTFNPRECKLSKQEMQNYGFFLRIEKDTEGHLVRVVEKCSPAEKNGLQDGDRVLRINGVFVDKEEHMQVVDLVRKSGNSVTLLVLDGDSYEKAVKTRVDLKELG*,2,,FALSE,FALSE,45.3333333333333,54,53,29,17,6,12,-0.846560608714032,0.13651590644696,-1.16853403177857,0.191696038169275,-0.766862088956795,0.203801788568569,-0.911765029829107,0.0976147904118518,0.079771191109073,0.0193850140550543,0.0358981869006886,0.0266723264419242,0.0889885313984047,0.026838954078714,0.0707526278519467,0.0134624626482868,missense,"G17M,A47N",-0.911765029829107,-0.883736294797713
NHERF3_PDZ1 binding UHMK1,1,MTSTFNPRECKLSKQEMQNYGFFLRIEKDTEGHLVRVVEKCSPAEKTGLQDGDRVLRINGVFVDKEEHMQVVDLVRKSGNSVTLLVLDGDSYEKAVKTRVDLKELG*,2,,FALSE,FALSE,92.3333333333333,77,94,106,27,15,10,-0.814398271147942,0.111236890325059,-1.00445611805337,0.131530679025063,-1.23054068689624,0.170102742854957,-0.96088088154563,0.0759891550803603,0.084338185402916,0.0157954390701687,0.0587277650108212,0.0183010000706771,0.0279260221594721,0.022401077714838,0.0639788560046406,0.0104799811342935,missense,"G17M,A47T",-0.96088088154563,-0.935463828826997
NHERF3_PDZ1 binding UHMK1,1,MTSTFNPRECKLSKQEMQNYGFFLRIEKDTEGHLVRVVEKCSPAEKRGLQDGDRVLRINGVFVDKEEHMQVVDLVRKSGNSVTLLVLDGDSYEKAVKTRVDLKELG*,2,,FALSE,FALSE,229.333333333333,177,208,303,24,24,13,-1.0881673277784,0.099691806645296,-1.15503797179623,0.096446498902838,-1.45374672955492,0.140995726543372,-1.18714490641994,0.062205923801,0.0454634700034884,0.0141560578784543,0.0377760103599863,0.0134194348901755,-0.00146830637455958,0.0185679323845545,0.0327738411634517,0.00857907825381614,missense,"G17M,A47R",-1.18714490641994,-1.1737591985956
NHERF3_PDZ1 binding UHMK1,1,MTSTFNPRECKLSKQEMQNYGFFLRIEKDTEGHLVRVVEKCSPAEKSGLQDGDRVLRINGVFVDKEEHMQVVDLVRKSGNSVTLLVLDGDSYEKAVKTRVDLKELG*,2,,FALSE,FALSE,1868,1756,1773,2075,3282,2730,2847,-0.31946649747814,0.0237262325957838,-0.378271285676811,0.0169061700335449,-0.383258388891979,0.0269925982500914,-0.363586873145948,0.0122649779542057,0.154617610259606,0.00336908250703705,0.14585427227531,0.00235230154114714,0.139505860823119,0.00355469453917788,0.146354162494567,0.00169151423563891,missense,"G17M,A47S",-0.363586873145948,-0.306409357303128
NHERF3_PDZ1 binding UHMK1,1,MTSTFNPRECKLSKQEMQNYGFFLRIEKDTEGHLVRVVEKCSPAEKMGLQDGDRVLRINGVFVDKEEHMQVVDLVRKSGNSVTLLVLDGDSYEKAVKTRVDLKELG*,2,,FALSE,FALSE,31,11,61,21,21,9,4,-0.311294936068825,0.222300557103876,-1.08833146814206,0.160336922953914,-1.01550826833691,0.294214175928923,-0.853984732157076,0.11894092027096,0.15577795733486,0.031566280707218,0.0470574626959627,0.0223090617342027,0.0562439542428155,0.0387454929248882,0.0787213495583057,0.0164036381141094,missense,"G17M,A47M",-0.853984732157076,-0.822883592266919
NHERF3_PDZ1 binding UHMK1,1,MTSTFNPRECKLSKQEMQNYGFFLRIEKDTEGHLVRVVEKCSPAEKIGLQDGDRVLRINGVFVDKEEHMQVVDLVRKSGNSVTLLVLDGDSYEKAVKTRVDLKELG*,2,,FALSE,FALSE,54.3333333333333,31,49,83,7,6,8,-0.945247023481193,0.197720868082727,-1.14477402834605,0.192949926252007,-1.23381462656648,0.188705073895643,-1.11244297946878,0.111440223335796,0.0657578970754755,0.0280760089173226,0.0392041215139733,0.0268467907270689,0.0274948722805471,0.0248508457569375,0.0430762953006981,0.0153691857334843,missense,"G17M,A47I",-1.11244297946878,-1.09508507744381
NHERF3_PDZ1 binding UHMK1,1,MTSTFNPRECKLSKQEMQNYGFFLRIEKDTEGHLVRVVEKCSPAEKQGLQDGDRVLRINGVFVDKEEHMQVVDLVRKSGNSVTLLVLDGDSYEKAVKTRVDLKELG*,2,,FALSE,FALSE,46.3333333333333,28,59,52,23,10,8,-0.561744407024424,0.154262386056506,-1.04633615996436,0.15436651922139,-1.08395596321238,0.201017872646473,-0.867620956408606,0.0958990964888649,0.120214581308481,0.0219049823548103,0.0529006328493058,0.0214783478662232,0.0472299777097362,0.0264723361401917,0.0768407210298281,0.0132258441475796,missense,"G17M,A47Q",-0.867620956408606,-0.837244908000036
NHERF3_PDZ1 binding UHMK1,1,MTSTFNPRECKLSKQEMQNYGFFLRIEKDTEGHLVRVVEKCSPAEKHGLQDGDRVLRINGVFVDKEEHMQVVDLVRKSGNSVTLLVLDGDSYEKAVKTRVDLKELG*,2,,FALSE,FALSE,34.3333333333333,34,37,32,20,14,10,-0.660909426575872,0.148518635052392,-0.803172271287359,0.147328969386733,-0.856842504790341,0.207365550401269,-0.757809037723327,0.0933879806416863,0.106133326253258,0.0210893800060339,0.0867341261213649,0.0204991527386978,0.0771388795111366,0.0273082710599195,0.0919853404814495,0.0128795256936288,missense,"G17M,A47H",-0.757809037723327,-0.721593859263303
NHERF3_PDZ1 binding UHMK1,1,MTSTFNPRECKLSKQEMQNYGFFLRIEKDTEGHLVRVVEKCSPAEKPGLQDGDRVLRINGVFVDKEEHMQVVDLVRKSGNSVTLLVLDGDSYEKAVKTRVDLKELG*,2,,FALSE,FALSE,62.3333333333333,40,71,76,2,2,1,-1.39298173235297,0.310237811185398,-1.58162267092666,0.311560093452011,-1.71798969579794,0.481758059421821,-1.52672766618,0.199998339866271,0.00218037083469777,0.0440532131878333,-0.0215784054067575,0.0433500483275004,-0.0362668470862541,0.0634434198280961,-0.0140594327695631,0.0275826047344782,missense,"G17M,A47P",-1.52672766618,-1.53139890446142
NHERF3_PDZ1 binding UHMK1,1,MTSTFNPRECKLSKQEMQNYGFFLRIEKDTEGHLVRVVEKCSPAEKLGLQDGDRVLRINGVFVDKEEHMQVVDLVRKSGNSVTLLVLDGDSYEKAVKTRVDLKELG*,2,,FALSE,FALSE,134.333333333333,148,101,154,18,11,10,-1.11056256706949,0.114994900407626,-1.18022482603884,0.141145139592048,-1.35990629835881,0.162353008533,-1.18968343141273,0.0781451807687463,0.0422833861603445,0.016329069766881,0.0342715456625425,0.0196387430582458,0.0108896765523255,0.0213805039257161,0.0324237425999748,0.0107773276242689,missense,"G17M,A47L",-1.18968343141273,-1.17643270691032
NHERF3_PDZ1 binding UHMK1,1,MTSTFNPRECKLSKQEMQNYGFFLRIEKDTEGHLVRVVEKCSPAEKEGLQDGDRVLRINGVFVDKEEHMQVVDLVRKSGNSVTLLVLDGDSYEKAVKTRVDLKELG*,2,,FALSE,FALSE,74,82,72,68,6,8,12,-1.27990212344932,0.184592989003805,-1.17419372340122,0.165800523448122,-1.03998480524509,0.168292931879625,-1.15799759674709,0.0994879043621026,0.0182374726405533,0.0262118736155741,0.0351107050937534,0.0230692596878041,0.0530206034827525,0.022162741074128,0.0367936681396012,0.0137207916011519,missense,"G17M,A47E",-1.15799759674709,-1.1430620122439
NHERF3_PDZ1 binding UHMK1,1,MTSTFNPRECKLSKQEMQNYGFFLRIEKDTEGHLVRVVEKCSPAEKDGLQDGDRVLRINGVFVDKEEHMQVVDLVRKSGNSVTLLVLDGDSYEKAVKTRVDLKELG*,2,,FALSE,FALSE,36.3333333333333,36,38,35,2,8,4,-1.36169237704312,0.312491171896905,-0.980690098670863,0.177147152911444,-1.17922117351273,0.271728780034541,-1.09911667597489,0.134049810137617,0.00662340321269184,0.0443731863704503,0.0620345366752182,0.0246480143034527,0.0346843635494861,0.0357843584221456,0.0449141813655993,0.0184873680963054,missense,"G17M,A47D",-1.09911667597489,-1.08105016216954
NHERF3_PDZ1 binding UHMK1,1,MTSTFNPRECKLSKQEMQNYGFFLRIEKDTEGHLVRVVEKCSPAEKGGLQDGDRVLRINGVFVDKEEHMQVVDLVRKSGNSVTLLVLDGDSYEKAVKTRVDLKELG*,2,,FALSE,FALSE,359,331,336,410,1116,1277,1587,-0.14245863496191,0.0408067256182368,-0.104736199013906,0.0331795174626469,-0.0690189573342556,0.0444019750090831,-0.106986610154137,0.0222711333841096,0.17975240950782,0.00579448190499036,0.183913572793303,0.00461655300443807,0.180888508799544,0.00584736069611106,0.1817429743897,0.00307150484115762,missense,"G17M,A47G",-0.106986610154137,-0.0361646527535599
NHERF3_PDZ1 binding UHMK1,1,MTSTFNPRECKLSKQEMQNYGFFLRIEKDTEGHLVRVVEKCSPAEKVGLQDGDRVLRINGVFVDKEEHMQVVDLVRKSGNSVTLLVLDGDSYEKAVKTRVDLKELG*,2,,FALSE,FALSE,159,133,113,231,70,49,55,-0.69475264353774,0.0776560349131382,-0.758788380770244,0.0821540905704817,-0.942539730341547,0.0844781570416048,-0.792104337051056,0.0469265364754875,0.101327650097645,0.0110270177844503,0.0929096403778972,0.0114308086028379,0.0658532871844129,0.0111250514208867,0.0872555327928463,0.00647183425635892,missense,"G17M,A47V",-0.792104337051056,-0.757712774053959
NHERF3_PDZ1 binding UHMK1,1,MTSTFNPRECKLSKQEMQNYGFFLRIEKDTEGHLVRVVEKCSPAEK*GLQDGDRVLRINGVFVDKEEHMQVVDLVRKSGNSVTLLVLDGDSYEKAVKTRVDLKELG*,2,,FALSE,TRUE,55,23,49,93,1,4,0,-1.43448742399151,0.435374196358633,-1.26754265374282,0.229404808537114,,,-1.30382075065191,0.202954425033842,-0.00371336299250608,0.0618223556161139,0.0221222616869207,0.0319190735452024,,,0.0166825891277396,0.0279902907622377,stop,"G17M,A47*",-1.30382075065191,-1.29663915469894
NHERF3_PDZ1 binding UHMK1,1,MTSTFNPRECKLSKQEMQNYGFFLRIEKDTEGHLVRVVEKCSPAEKYGLQDGDRVLRINGVFVDKEEHMQVVDLVRKSGNSVTLLVLDGDSYEKAVKTRVDLKELG*,2,,FALSE,FALSE,57.3333333333333,44,70,58,20,14,11,-0.737478021175158,0.137985507715423,-0.99622092270012,0.133101733620555,-1.01689266301572,0.177944367037551,-0.904177180356075,0.0843503987958693,0.0952607230444914,0.0195936948013932,0.0598735989094902,0.0185195944737187,0.0560616412931967,0.0234337526134116,0.0717990998023603,0.0116331151085442,missense,"G17M,A47Y",-0.904177180356075,-0.875744969632658
NHERF3_PDZ1 binding UHMK1,1,MTSTFNPRECKLSKQEMQNYGFFLRIEKDTEGHLVRVVEKCSPAEKWGLQDGDRVLRINGVFVDKEEHMQVVDLVRKSGNSVTLLVLDGDSYEKAVKTRVDLKELG*,2,,FALSE,FALSE,69.3333333333333,55,69,84,22,16,6,-0.775441234971671,0.127345554897451,-0.951432972578469,0.127008802000893,-1.32985116544565,0.211131334616693,-0.935256701001844,0.0827353729012843,0.0898700147221146,0.0180828405699001,0.0661053334707147,0.0176718322419065,0.0148476807374286,0.0278041926626592,0.067512793556606,0.0114103801552637,missense,"G17M,A47W",-0.935256701001844,-0.908477110186723
NHERF3_PDZ1 binding UHMK1,1,MTSTFNPRECKLSKQEMQNYGFFLRIEKDTEGHLVRVVEKCSPAEKCGLQDGDRVLRINGVFVDKEEHMQVVDLVRKSGNSVTLLVLDGDSYEKAVKTRVDLKELG*,2,,FALSE,FALSE,50,42,66,42,52,44,30,-0.439900525387876,0.119621928524239,-0.631676395325509,0.0948103397149216,-0.591902876537407,0.153392752345686,-0.564188240143983,0.0668703648801968,0.137516194135295,0.0169860994669953,0.110595829424064,0.0131917819225511,0.112029164656596,0.0202005147507735,0.118688391774657,0.00922237076654787,missense,"G17M,A47C",-0.564188240143983,-0.517677485108412
NHERF3_PDZ1 binding UHMK1,1,MTSTFNPRECKLSKQEMQNYGFFLRIEKDTEGHLVRVVEKCSPAEKFGLQDGDRVLRINGVFVDKEEHMQVVDLVRKSGNSVTLLVLDGDSYEKAVKTRVDLKELG*,2,,FALSE,FALSE,613.666666666667,546,598,697,113,89,70,-0.97112954346254,0.0512474054564368,-1.08569878478386,0.051429544781989,-1.22063976471591,0.0666191325698422,-1.07226718139977,0.0318762827809293,0.0620826256241332,0.0072770397304879,0.0474237706834336,0.00715583702347288,0.0292298890077517,0.00877317050239814,0.0486171070832882,0.00439619103307921,missense,"G17M,A47F",-1.07226718139977,-1.05277297474908
NHERF3_PDZ1 binding UHMK1,1,MTSTFNPRECKLSKQEIQNYGFFLRIEKDTEGHLVRVVEKCSPAEKKGLQDGDRVLRINGVFVDKEEHMQVVDLVRKSGNSVTLLVLDGDSYEKAVKTRVDLKELG*,2,,FALSE,FALSE,34,10,30,62,1,4,2,-1.18713489989254,0.46375427536942,-1.11898954809689,0.238062790270914,-1.58461575275543,0.346265642226266,-1.25609878429706,0.180672700527851,0.0314102521305034,0.0658522759735736,0.0427917390824377,0.0331237333667487,-0.0187026384610174,0.0456002262591547,0.0232641244344737,0.0249173252553128,missense,"G17I,A47K",-1.25609878429706,-1.24637962437842
NHERF3_PDZ1 binding UHMK1,1,MTSTFNPRECKLSKQEIQNYGFFLRIEKDTEGHLVRVVEKCSPAEKNGLQDGDRVLRINGVFVDKEEHMQVVDLVRKSGNSVTLLVLDGDSYEKAVKTRVDLKELG*,2,,FALSE,FALSE,31,31,31,31,1,2,2,-1.52313214177896,0.429517420500946,-1.33879215564012,0.320199725164229,-1.36247118254514,0.361490634524309,-1.39050479903076,0.209305445970117,-0.0163007540514639,0.0609907039406904,0.0122087027444504,0.0445521549519618,0.0105519032217888,0.0476052276480334,0.00472763067750009,0.0288661865334865,missense,"G17I,A47N",-1.39050479903076,-1.38793253363071
NHERF3_PDZ1 binding UHMK1,1,MTSTFNPRECKLSKQEIQNYGFFLRIEKDTEGHLVRVVEKCSPAEKTGLQDGDRVLRINGVFVDKEEHMQVVDLVRKSGNSVTLLVLDGDSYEKAVKTRVDLKELG*,2,,FALSE,FALSE,53.3333333333333,39,74,47,10,6,2,-0.900120716174592,0.172808771826503,-1.26883913845031,0.18727688367774,-1.47910888429267,0.353571817059649,-1.11647627291524,0.119524718156745,0.0721657518387667,0.0245385358957783,0.0219418705652496,0.0260574512868549,-0.00480828543521802,0.0465623870538243,0.0425200469889059,0.0164841521140716,missense,"G17I,A47T",-1.11647627291524,-1.09933283690863
NHERF3_PDZ1 binding UHMK1,1,MTSTFNPRECKLSKQEIQNYGFFLRIEKDTEGHLVRVVEKCSPAEKRGLQDGDRVLRINGVFVDKEEHMQVVDLVRKSGNSVTLLVLDGDSYEKAVKTRVDLKELG*,2,,FALSE,FALSE,166.666666666667,168,131,201,10,7,6,-1.31148385830316,0.143699487060143,-1.38972560983732,0.170027829800793,-1.55063273834679,0.202438951766034,-1.39100380036411,0.0964848273132599,0.0137529228913071,0.0204050696278917,0.00512189109129005,0.0236574413533474,-0.0142273658465035,0.0266594801171902,0.00465881132355472,0.0133066247271628,missense,"G17I,A47R",-1.39100380036411,-1.38845806882046
NHERF3_PDZ1 binding UHMK1,1,MTSTFNPRECKLSKQEIQNYGFFLRIEKDTEGHLVRVVEKCSPAEKSGLQDGDRVLRINGVFVDKEEHMQVVDLVRKSGNSVTLLVLDGDSYEKAVKTRVDLKELG*,2,,FALSE,FALSE,283.333333333333,246,255,349,97,107,164,-0.780560184711121,0.0612776319739936,-0.764441009072948,0.0557302363045275,-0.726338041801681,0.0605048147506051,-0.75734192976444,0.0340710211443227,0.0891431330331672,0.00870131392005834,0.0921231413517073,0.00775422940189998,0.0943252021328413,0.00796796709213487,0.0920497612871768,0.00469887654943676,missense,"G17I,A47S",-0.75734192976444,-0.721101913343723
NHERF3_PDZ1 binding UHMK1,1,MTSTFNPRECKLSKQEIQNYGFFLRIEKDTEGHLVRVVEKCSPAEKMGLQDGDRVLRINGVFVDKEEHMQVVDLVRKSGNSVTLLVLDGDSYEKAVKTRVDLKELG*,2,,FALSE,FALSE,58,36,70,68,9,13,3,-0.91502018881952,0.178005595583517,-1.01865968177042,0.136862161294819,-1.48427394566568,0.287573415449417,-1.04297409282175,0.101514458916148,0.0700500534256514,0.0252764755556559,0.0567515004426123,0.019042815273935,-0.00548847988286,0.0378709615146928,0.0526570390359229,0.0140002821872961,missense,"G17I,A47M",-1.04297409282175,-1.02192225785654
NHERF3_PDZ1 binding UHMK1,1,MTSTFNPRECKLSKQEIQNYGFFLRIEKDTEGHLVRVVEKCSPAEKIGLQDGDRVLRINGVFVDKEEHMQVVDLVRKSGNSVTLLVLDGDSYEKAVKTRVDLKELG*,2,,FALSE,FALSE,31,37,40,16,3,1,0,-1.2494164877217,0.262756912550448,-1.62584397671853,0.438903703817933,,,-1.34873334981793,0.225444723538914,0.0225663782782761,0.0373110106757567,-0.0277312978453974,0.0610684653506723,,,0.0104885053607305,0.0310920215788066,missense,"G17I,A47I",-1.34873334981793,-1.34393993276775
NHERF3_PDZ1 binding UHMK1,1,MTSTFNPRECKLSKQEIQNYGFFLRIEKDTEGHLVRVVEKCSPAEKQGLQDGDRVLRINGVFVDKEEHMQVVDLVRKSGNSVTLLVLDGDSYEKAVKTRVDLKELG*,2,,FALSE,FALSE,97,108,122,61,11,12,3,-1.18168567903562,0.141063358829849,-1.21110009353882,0.13419742686625,-1.44945822600804,0.289527036734759,-1.22269874372378,0.0921701888279447,0.0321840317262284,0.0200307441435934,0.0299756028689101,0.0186720477440549,-0.000903547102476643,0.0381282367443792,0.027870463256407,0.0127115749482887,missense,"G17I,A47Q",-1.22269874372378,-1.21120357275856
NHERF3_PDZ1 binding UHMK1,1,MTSTFNPRECKLSKQEIQNYGFFLRIEKDTEGHLVRVVEKCSPAEKHGLQDGDRVLRINGVFVDKEEHMQVVDLVRKSGNSVTLLVLDGDSYEKAVKTRVDLKELG*,2,,FALSE,FALSE,101.666666666667,114,83,108,4,12,8,-1.49816162494413,0.21601952878412,-1.09447335593105,0.138618111111371,-1.31819581300323,0.18370181524272,-1.2426755096936,0.0984826710375015,-0.012754985412457,0.0306743859425155,0.046202888769229,0.0192871357469609,0.0163825910597109,0.0241919593449345,0.0251153841893151,0.0135821556830891,missense,"G17I,A47H",-1.2426755096936,-1.23224258166068
NHERF3_PDZ1 binding UHMK1,1,MTSTFNPRECKLSKQEIQNYGFFLRIEKDTEGHLVRVVEKCSPAEKPGLQDGDRVLRINGVFVDKEEHMQVVDLVRKSGNSVTLLVLDGDSYEKAVKTRVDLKELG*,2,,FALSE,FALSE,79.6666666666667,60,103,76,1,2,4,-1.61331798499887,0.425054151180162,-1.68897157233682,0.309413045572355,-1.10770659523536,0.280372206505902,-1.41675053534137,0.186658390790951,-0.0291069821598649,0.0603569276960994,-0.0365147857771507,0.0430513110010563,0.0441022224202349,0.0369226238307907,0.00110797177880639,0.0257428367505608,missense,"G17I,A47P",-1.41675053534137,-1.41557385859371
NHERF3_PDZ1 binding UHMK1,1,MTSTFNPRECKLSKQEIQNYGFFLRIEKDTEGHLVRVVEKCSPAEKLGLQDGDRVLRINGVFVDKEEHMQVVDLVRKSGNSVTLLVLDGDSYEKAVKTRVDLKELG*,2,,FALSE,FALSE,589.333333333333,630,558,580,16,27,28,-1.59404397545081,0.107184731929289,-1.42534453813385,0.0861942807450446,-1.44160519612581,0.0963517752259551,-1.4752465377588,0.0551017684965395,-0.0263701073464409,0.015220039840147,0.000165921775963335,0.0119929551774491,0.000130629829277612,0.012688705476311,-0.00695945575237111,0.00759931458244616,missense,"G17I,A47L",-1.4752465377588,-1.47718032269594
NHERF3_PDZ1 binding UHMK1,1,MTSTFNPRECKLSKQEIQNYGFFLRIEKDTEGHLVRVVEKCSPAEKEGLQDGDRVLRINGVFVDKEEHMQVVDLVRKSGNSVTLLVLDGDSYEKAVKTRVDLKELG*,2,,FALSE,FALSE,49.6666666666667,41,30,78,8,7,10,-0.988621136410031,0.18031233358338,-0.949546457529318,0.192036163085186,-1.14238762824685,0.175179865981502,-1.03229873149636,0.105140946015026,0.0595988507735875,0.025604028217558,0.0663678206129066,0.0267196509608597,0.0395350267202593,0.0230696914468487,0.0541293226160418,0.0145004261399405,missense,"G17I,A47E",-1.03229873149636,-1.01067924573449
NHERF3_PDZ1 binding UHMK1,1,MTSTFNPRECKLSKQEIQNYGFFLRIEKDTEGHLVRVVEKCSPAEKDGLQDGDRVLRINGVFVDKEEHMQVVDLVRKSGNSVTLLVLDGDSYEKAVKTRVDLKELG*,2,,FALSE,FALSE,59.3333333333333,34,111,33,3,5,1,-1.22430512468818,0.264797677758084,-1.4475682398382,0.199546872330334,-1.60465270626334,0.487976704543087,-1.38963510981131,0.151489208579412,0.0261321468250759,0.0376007956778323,-0.00292625390104673,0.0277646808462456,-0.0213413340232743,0.0642623622525652,0.0048475731430124,0.0208925082307122,missense,"G17I,A47D",-1.38963510981131,-1.38701659962729
NHERF3_PDZ1 binding UHMK1,1,MTSTFNPRECKLSKQEIQNYGFFLRIEKDTEGHLVRVVEKCSPAEKAGLQDGDRVLRINGVFVDKEEHMQVVDLVRKSGNSVTLLVLDGDSYEKAVKTRVDLKELG*,1,,FALSE,FALSE,262,156,289,341,265,441,509,-0.345967668161044,0.0619065337193592,-0.380945454826455,0.0393427381551847,-0.355691946816576,0.0525253030817804,-0.366545324048935,0.028066742311171,0.150854491517373,0.00879061684079818,0.145482192011152,0.00547409516240292,0.143136125690624,0.00691713358986609,0.145946150198375,0.00387080142700747,missense,G17I,-0.366545324048935,-0.309525120634312
NHERF3_PDZ1 binding UHMK1,1,MTSTFNPRECKLSKQEIQNYGFFLRIEKDTEGHLVRVVEKCSPAEKGGLQDGDRVLRINGVFVDKEEHMQVVDLVRKSGNSVTLLVLDGDSYEKAVKTRVDLKELG*,2,,FALSE,FALSE,193.666666666667,219,203,159,356,310,159,-0.35933137823695,0.0520689595925675,-0.380714952603104,0.0466231034917795,-0.484060481751792,0.0759404971731422,-0.390725143578332,0.0315866725871808,0.148956868636704,0.00739369894544956,0.145514263777504,0.00648707530914258,0.126231086542163,0.0100007145700732,0.142611410494654,0.0043562496840331,missense,"G17I,A47G",-0.390725143578332,-0.334990675924847
NHERF3_PDZ1 binding UHMK1,1,MTSTFNPRECKLSKQEIQNYGFFLRIEKDTEGHLVRVVEKCSPAEKVGLQDGDRVLRINGVFVDKEEHMQVVDLVRKSGNSVTLLVLDGDSYEKAVKTRVDLKELG*,2,,FALSE,FALSE,244.666666666667,232,212,290,34,25,26,-1.06431990176631,0.0860384761575047,-1.11402100559673,0.0992019529653372,-1.22879841742229,0.108847734144888,-1.12328162334004,0.0558053117408173,0.048849761758442,0.0122173094183475,0.0434830553389991,0.0138028250267301,0.0281554641615888,0.0143343164886103,0.0415814927440428,0.00769634316395089,missense,"G17I,A47V",-1.12328162334004,-1.10650005448457
NHERF3_PDZ1 binding UHMK1,1,MTSTFNPRECKLSKQEIQNYGFFLRIEKDTEGHLVRVVEKCSPAEK*GLQDGDRVLRINGVFVDKEEHMQVVDLVRKSGNSVTLLVLDGDSYEKAVKTRVDLKELG*,2,,FALSE,TRUE,41.6666666666667,27,45,53,1,0,3,-1.48210505492471,0.432021680259964,,,-1.40440355670268,0.292368042392143,-1.42881120015303,0.242132881559922,-0.0104749812458852,0.0613463043383988,,,0.00502976785521458,0.0385023729132099,-0.000555364779674994,0.0333935550152728,stop,"G17I,A47*",-1.42881120015303,-1.42827583621718
NHERF3_PDZ1 binding UHMK1,1,MTSTFNPRECKLSKQEIQNYGFFLRIEKDTEGHLVRVVEKCSPAEKYGLQDGDRVLRINGVFVDKEEHMQVVDLVRKSGNSVTLLVLDGDSYEKAVKTRVDLKELG*,2,,FALSE,FALSE,71.3333333333333,94,62,58,9,10,4,-1.20004885641293,0.154752035653232,-1.06135335420821,0.153532451662463,-1.34109747268922,0.257423931188254,-1.16221904359243,0.100366968567349,0.0295764934486797,0.0219745117200076,0.0508111608344479,0.0213622968386756,0.0133666381725664,0.0339005320632848,0.0362114708082609,0.0138420270100346,missense,"G17I,A47Y",-1.16221904359243,-1.14750792996117
NHERF3_PDZ1 binding UHMK1,1,MTSTFNPRECKLSKQEIQNYGFFLRIEKDTEGHLVRVVEKCSPAEKWGLQDGDRVLRINGVFVDKEEHMQVVDLVRKSGNSVTLLVLDGDSYEKAVKTRVDLKELG*,2,,FALSE,FALSE,43.3333333333333,55,44,31,10,5,3,-1.00959273224818,0.159590374755445,-1.16738928680106,0.210034820305024,-1.2325249392333,0.307286250826574,-1.09147024346034,0.117426280888933,0.0566209217493434,0.0226615472013707,0.0360574651623806,0.0292239596855914,0.0276647130820145,0.0404669734887033,0.045968732747469,0.0161947478832322,missense,"G17I,A47W",-1.09147024346034,-1.07299713887307
NHERF3_PDZ1 binding UHMK1,1,MTSTFNPRECKLSKQEIQNYGFFLRIEKDTEGHLVRVVEKCSPAEKCGLQDGDRVLRINGVFVDKEEHMQVVDLVRKSGNSVTLLVLDGDSYEKAVKTRVDLKELG*,2,,FALSE,FALSE,1533.66666666667,1369,1632,1600,136,212,184,-1.18909369617637,0.0433054060059075,-1.12688382318946,0.0332981891230879,-1.177224364126,0.0444075933209121,-1.15710665568449,0.0226908347847676,0.0311321065687048,0.00614929004196672,0.041693340365895,0.00463306481812456,0.0349473262830856,0.00584810057977075,0.03691654153539,0.00312938761082759,missense,"G17I,A47C",-1.15710665568449,-1.14212369635355
NHERF3_PDZ1 binding UHMK1,1,MTSTFNPRECKLSKQEIQNYGFFLRIEKDTEGHLVRVVEKCSPAEKFGLQDGDRVLRINGVFVDKEEHMQVVDLVRKSGNSVTLLVLDGDSYEKAVKTRVDLKELG*,2,,FALSE,FALSE,61,54,66,63,14,10,11,-0.90421993662694,0.144134331610806,-1.08028356085836,0.152532352903856,-1.04339427218555,0.175356816326186,-1.00203371600771,0.0899344849674909,0.0715836698810542,0.0204668167747683,0.0481772375869572,0.0212231444554628,0.0525716058204138,0.0230929942952121,0.0583032970603517,0.0124032397094688,missense,"G17I,A47F",-1.00203371600771,-0.978804920768656
NHERF3_PDZ1 binding UHMK1,1,MTSTFNPRECKLSKQEQQNYGFFLRIEKDTEGHLVRVVEKCSPAEKKGLQDGDRVLRINGVFVDKEEHMQVVDLVRKSGNSVTLLVLDGDSYEKAVKTRVDLKELG*,2,,FALSE,FALSE,41.6666666666667,33,37,55,2,0,2,-1.3358522425902,0.314310013331473,,,-1.54622104122887,0.34824033788821,-1.43029148043832,0.233326812903782,0.0102926559949609,0.0446314585944765,,,-0.0136463830337974,0.0458602768041602,-0.000759516404295835,0.0321790733792283,missense,"G17Q,A47K",-1.43029148043832,-1.42983482880621
NHERF3_PDZ1 binding UHMK1,1,MTSTFNPRECKLSKQEQQNYGFFLRIEKDTEGHLVRVVEKCSPAEKNGLQDGDRVLRINGVFVDKEEHMQVVDLVRKSGNSVTLLVLDGDSYEKAVKTRVDLKELG*,2,,FALSE,FALSE,30.3333333333333,23,31,37,6,3,3,-0.90238108118906,0.219539690250695,-1.21602353024335,0.267832185736999,-1.2892289080632,0.30154610922987,-1.09120675796232,0.147948213869623,0.0718447840576822,0.0311742425620233,0.029290562571503,0.037265806627277,0.0201972849196048,0.0397110458896312,0.0460050711308274,0.020404154889818,missense,"G17Q,A47N",-1.09120675796232,-1.07271964281857
NHERF3_PDZ1 binding UHMK1,1,MTSTFNPRECKLSKQEQQNYGFFLRIEKDTEGHLVRVVEKCSPAEKTGLQDGDRVLRINGVFVDKEEHMQVVDLVRKSGNSVTLLVLDGDSYEKAVKTRVDLKELG*,2,,FALSE,FALSE,78,67,74,93,10,14,5,-1.06818900678362,0.154437147157182,-0.997875544840583,0.134093865772368,-1.41790332748576,0.225935314570979,-1.09329311206316,0.0923983645048103,0.0483003557800966,0.0219297981179038,0.0596433770317198,0.0186576383940804,0.00325196339792749,0.0297537503233939,0.0457173333399132,0.0127430436070247,missense,"G17Q,A47T",-1.09329311206316,-1.07491693654303
NHERF3_PDZ1 binding UHMK1,1,MTSTFNPRECKLSKQEQQNYGFFLRIEKDTEGHLVRVVEKCSPAEKRGLQDGDRVLRINGVFVDKEEHMQVVDLVRKSGNSVTLLVLDGDSYEKAVKTRVDLKELG*,2,,FALSE,FALSE,759,674,696,907,34,47,42,-1.37669632330248,0.0769857310359351,-1.3015910304497,0.0667752477288851,-1.45504505985233,0.0792727491165389,-1.36877031030802,0.042558049265014,0.00449286973356264,0.0109318358351894,0.0173848167870864,0.00929101729318184,-0.00163928538056329,0.0104395436770977,0.00772512461643104,0.00586935797533238,missense,"G17Q,A47R",-1.36877031030802,-1.36504233696867
NHERF3_PDZ1 binding UHMK1,1,MTSTFNPRECKLSKQEQQNYGFFLRIEKDTEGHLVRVVEKCSPAEKSGLQDGDRVLRINGVFVDKEEHMQVVDLVRKSGNSVTLLVLDGDSYEKAVKTRVDLKELG*,2,,FALSE,FALSE,135.333333333333,141,116,149,193,94,99,-0.412108110244516,0.0647890834250951,-0.580160199792805,0.0716909951809794,-0.621221075255028,0.0834366824854829,-0.520940084605466,0.0416507203209978,0.141462667276776,0.00919993373297874,0.117763722915326,0.00997498771844716,0.108168208407981,0.0109878981211918,0.124652925182844,0.00574422445850578,missense,"G17Q,A47S",-0.520940084605466,-0.472129655657461
NHERF3_PDZ1 binding UHMK1,1,MTSTFNPRECKLSKQEQQNYGFFLRIEKDTEGHLVRVVEKCSPAEKMGLQDGDRVLRINGVFVDKEEHMQVVDLVRKSGNSVTLLVLDGDSYEKAVKTRVDLKELG*,2,,FALSE,FALSE,90.3333333333333,69,150,52,12,17,1,-1.02279375907064,0.144832869847071,-1.1681977911156,0.114023408546463,-1.75038967384326,0.48033742239953,-1.13400326615415,0.0880718566033037,0.0547463995991052,0.0205660079524151,0.0359449709699443,0.0158650622298547,-0.0405336473386826,0.0632563340715305,0.0401028262908936,0.0121463568674865,missense,"G17Q,A47M",-1.13400326615415,-1.11779180906348
NHERF3_PDZ1 binding UHMK1,1,MTSTFNPRECKLSKQEQQNYGFFLRIEKDTEGHLVRVVEKCSPAEKIGLQDGDRVLRINGVFVDKEEHMQVVDLVRKSGNSVTLLVLDGDSYEKAVKTRVDLKELG*,2,,FALSE,FALSE,48.6666666666667,38,56,52,1,6,3,-1.58359577952298,0.426383057335909,-1.18520528911796,0.19086869756994,-1.39829886032113,0.292782314613576,-1.29003944191633,0.149712313180134,-0.0248864822496856,0.0605456299885829,0.033578570792813,0.0265572113943996,0.00583370420434931,0.0385569290248379,0.018583226862191,0.0206474491792942,missense,"G17Q,A47I",-1.29003944191633,-1.2821250397712
NHERF3_PDZ1 binding UHMK1,1,MTSTFNPRECKLSKQEQQNYGFFLRIEKDTEGHLVRVVEKCSPAEKQGLQDGDRVLRINGVFVDKEEHMQVVDLVRKSGNSVTLLVLDGDSYEKAVKTRVDLKELG*,2,,FALSE,FALSE,56,53,51,64,10,6,6,-0.998592430061928,0.1605578951125,-1.15688703102088,0.192299416597753,-1.24269998017646,0.216937502952341,-1.10731241136012,0.107160483950841,0.0581829449453227,0.0227989333581066,0.0375187347703543,0.0267562796971196,0.026324747135001,0.0285688154190552,0.0437838733350916,0.0147789490350161,missense,"G17Q,A47Q",-1.10731241136012,-1.08968169692295
NHERF3_PDZ1 binding UHMK1,1,MTSTFNPRECKLSKQEQQNYGFFLRIEKDTEGHLVRVVEKCSPAEKHGLQDGDRVLRINGVFVDKEEHMQVVDLVRKSGNSVTLLVLDGDSYEKAVKTRVDLKELG*,2,,FALSE,FALSE,46.6666666666667,48,26,66,9,8,7,-1.00045434339837,0.168969965230471,-0.865786452765476,0.187574986411632,-1.20315862388539,0.203879593863678,-1.01244331207402,0.106901720638578,0.0579185565884228,0.0239934322389555,0.0780220739358968,0.0260989288964473,0.031532005879685,0.0268492003712376,0.0568676662749435,0.0147432619079794,missense,"G17Q,A47H",-1.01244331207402,-0.989768035851317
NHERF3_PDZ1 binding UHMK1,1,MTSTFNPRECKLSKQEQQNYGFFLRIEKDTEGHLVRVVEKCSPAEKPGLQDGDRVLRINGVFVDKEEHMQVVDLVRKSGNSVTLLVLDGDSYEKAVKTRVDLKELG*,2,,FALSE,FALSE,77,72,75,84,1,2,8,-1.62030593574577,0.424759994895161,-1.48953000775711,0.313953235659413,-1.23445772037838,0.1885673516577,-1.34233874922,0.151079884197135,-0.0300992586422934,0.0603151580308089,-0.00876475730832754,0.0436830268845295,0.0274101823207235,0.0248327089150298,0.0113704113847782,0.0208360565989033,missense,"G17Q,A47P",-1.34233874922,-1.33720530619664
NHERF3_PDZ1 binding UHMK1,1,MTSTFNPRECKLSKQEQQNYGFFLRIEKDTEGHLVRVVEKCSPAEKLGLQDGDRVLRINGVFVDKEEHMQVVDLVRKSGNSVTLLVLDGDSYEKAVKTRVDLKELG*,2,,FALSE,FALSE,110.333333333333,101,100,130,3,5,2,-1.42128639716905,0.252348706410283,-1.40327496817065,0.200928440318604,-1.81968136677469,0.33786486914038,-1.48311219979064,0.14251834599275,-0.00183884084226782,0.0358330640571815,0.00323665177180998,0.027956910340067,-0.0496587712038122,0.044493916227916,-0.00804424199081918,0.0196552991767738,missense,"G17Q,A47L",-1.48311219979064,-1.48546423280226
NHERF3_PDZ1 binding UHMK1,1,MTSTFNPRECKLSKQEQQNYGFFLRIEKDTEGHLVRVVEKCSPAEKEGLQDGDRVLRINGVFVDKEEHMQVVDLVRKSGNSVTLLVLDGDSYEKAVKTRVDLKELG*,2,,FALSE,FALSE,42.3333333333333,26,48,53,5,8,1,-0.992935607515757,0.227127593663176,-1.05142509800445,0.172233456948534,-1.75649437022481,0.480085021448447,-1.08494721852592,0.131951876895643,0.0589862036088622,0.0322517112477436,0.052192564920806,0.0239643293196067,-0.0413375836878174,0.0632230950230259,0.0468683503070924,0.0181980333777703,missense,"G17Q,A47E",-1.08494721852592,-1.06612725914022
NHERF3_PDZ1 binding UHMK1,1,MTSTFNPRECKLSKQEQQNYGFFLRIEKDTEGHLVRVVEKCSPAEKDGLQDGDRVLRINGVFVDKEEHMQVVDLVRKSGNSVTLLVLDGDSYEKAVKTRVDLKELG*,2,,FALSE,FALSE,83,53,73,123,9,3,5,-1.02988178537178,0.166323613937059,-1.47535020739257,0.256753709239769,-1.51050612491648,0.222046743318761,-1.26040537561878,0.118179855144152,0.0537399125673286,0.023617655098016,-0.00679179914071851,0.0357243624511988,-0.00894303373757224,0.0292416587171174,0.0226701844734751,0.0162986764500078,missense,"G17Q,A47D",-1.26040537561878,-1.25091521403754
NHERF3_PDZ1 binding UHMK1,1,MTSTFNPRECKLSKQEQQNYGFFLRIEKDTEGHLVRVVEKCSPAEKGGLQDGDRVLRINGVFVDKEEHMQVVDLVRKSGNSVTLLVLDGDSYEKAVKTRVDLKELG*,2,,FALSE,FALSE,140.666666666667,135,129,158,296,239,278,-0.28425483153463,0.0643979237724842,-0.324762578320146,0.0569445700627549,-0.304548867225179,0.0721795873530164,-0.306356213520948,0.0367244756331574,0.159617603718112,0.0091443897633346,0.153299401156076,0.00792319015204489,0.149871232257835,0.00950543488354299,0.15424708132672,0.00506482551879017,missense,"G17Q,A47G",-0.306356213520948,-0.246135519228268
NHERF3_PDZ1 binding UHMK1,1,MTSTFNPRECKLSKQEQQNYGFFLRIEKDTEGHLVRVVEKCSPAEKVGLQDGDRVLRINGVFVDKEEHMQVVDLVRKSGNSVTLLVLDGDSYEKAVKTRVDLKELG*,2,,FALSE,FALSE,839.333333333333,841,709,968,258,237,196,-0.851838439273548,0.0379668104247292,-0.83994829644412,0.0355773268374844,-0.99612562833282,0.0463425221096787,-0.881483629891892,0.0226489697969034,0.0790217486284184,0.0053912190371377,0.0816171599201576,0.00495018094480634,0.0587964823076954,0.00610291416738466,0.0749288619438562,0.00312361383583904,missense,"G17Q,A47V",-0.881483629891892,-0.85184471415798
NHERF3_PDZ1 binding UHMK1,1,MTSTFNPRECKLSKQEQQNYGFFLRIEKDTEGHLVRVVEKCSPAEK*GLQDGDRVLRINGVFVDKEEHMQVVDLVRKSGNSVTLLVLDGDSYEKAVKTRVDLKELG*,2,,FALSE,TRUE,41.3333333333333,47,48,29,0,2,0,,,-1.47117380068339,0.314563790540598,,,-1.47117380068339,0.314563790540598,,,-0.00621069958245252,0.0437679786616093,,,-0.00639776760529215,0.0433828035975801,stop,"G17Q,A47*",-1.47117380068339,-1.47289102222984
NHERF3_PDZ1 binding UHMK1,1,MTSTFNPRECKLSKQEQQNYGFFLRIEKDTEGHLVRVVEKCSPAEKYGLQDGDRVLRINGVFVDKEEHMQVVDLVRKSGNSVTLLVLDGDSYEKAVKTRVDLKELG*,2,,FALSE,FALSE,41.6666666666667,41,39,45,9,8,6,-0.953642613107296,0.173656713243758,-0.988555078162243,0.176549770505634,-1.12981790465692,0.226868669738023,-1.00729686063018,0.108675422530281,0.0645657383949359,0.0246589420573691,0.0609402141088442,0.0245648953267091,0.0411903519094134,0.0298766652234218,0.0575774348462999,0.0149878805294557,missense,"G17Q,A47Y",-1.00729686063018,-0.984347927416106
NHERF3_PDZ1 binding UHMK1,1,MTSTFNPRECKLSKQEQQNYGFFLRIEKDTEGHLVRVVEKCSPAEKWGLQDGDRVLRINGVFVDKEEHMQVVDLVRKSGNSVTLLVLDGDSYEKAVKTRVDLKELG*,2,,FALSE,FALSE,2035.33333333333,1817,1975,2314,115,137,129,-1.32297827990252,0.0449644807308207,-1.31684109178332,0.0394025062422174,-1.40928805814873,0.0484477606555218,-1.3439520364885,0.0252800395268127,0.0121207356242149,0.00638487567955193,0.0152629439615746,0.00548241121287203,0.00438652075258211,0.00638015609471746,0.0111479162126694,0.00348647562977924,missense,"G17Q,A47W",-1.3439520364885,-1.33890437827141
NHERF3_PDZ1 binding UHMK1,1,MTSTFNPRECKLSKQEQQNYGFFLRIEKDTEGHLVRVVEKCSPAEKCGLQDGDRVLRINGVFVDKEEHMQVVDLVRKSGNSVTLLVLDGDSYEKAVKTRVDLKELG*,2,,FALSE,FALSE,53.6666666666667,49,51,61,53,16,14,-0.480022478337019,0.112748740800891,-0.859906953738702,0.13316512475013,-0.955765816731641,0.16389208430453,-0.70716910880448,0.076186075190381,0.131818948722083,0.016010119128236,0.0788401394465602,0.0185284146294074,0.0641115246230633,0.0215831870535035,0.098969304168771,0.0105071392075186,missense,"G17Q,A47C",-0.70716910880448,-0.668261206874238
NHERF3_PDZ1 binding UHMK1,1,MTSTFNPRECKLSKQEQQNYGFFLRIEKDTEGHLVRVVEKCSPAEKFGLQDGDRVLRINGVFVDKEEHMQVVDLVRKSGNSVTLLVLDGDSYEKAVKTRVDLKELG*,2,,FALSE,FALSE,1640.66666666667,1584,1792,1546,425,436,277,-0.894031549496369,0.0313445227959211,-0.936877376303545,0.0253748584454805,-1.03511586218021,0.0398716110093817,-0.942560354882735,0.0176778324202676,0.0730304025942212,0.00445086606214622,0.0681305793709916,0.00353062334693545,0.0536618016795298,0.00525075046907698,0.0665055162049601,0.00243802355827863,missense,"G17Q,A47F",-0.942560354882735,-0.916169127966287
NHERF3_PDZ1 binding UHMK1,1,MTSTFNPRECKLSKQEHQNYGFFLRIEKDTEGHLVRVVEKCSPAEKKGLQDGDRVLRINGVFVDKEEHMQVVDLVRKSGNSVTLLVLDGDSYEKAVKTRVDLKELG*,2,,FALSE,FALSE,594.666666666667,530,633,621,74,111,56,-1.0880128754242,0.0586717580513337,-1.03603780784178,0.0469530446282629,-1.25515274654232,0.0730220147043444,-1.0963524436199,0.0327624902672363,0.045485401960979,0.00833128449322309,0.0543335315792458,0.00653298287083738,0.0246848242128624,0.00961637536721464,0.045295408172246,0.00451841160162936,missense,"G17H,A47K",-1.0963524436199,-1.07813894474766
NHERF3_PDZ1 binding UHMK1,1,MTSTFNPRECKLSKQEHQNYGFFLRIEKDTEGHLVRVVEKCSPAEKNGLQDGDRVLRINGVFVDKEEHMQVVDLVRKSGNSVTLLVLDGDSYEKAVKTRVDLKELG*,2,,FALSE,FALSE,77.6666666666667,86,63,84,41,38,24,-0.723317658313525,0.098412675804182,-0.661980133887193,0.0993878859073518,-0.88556202502507,0.131865314926725,-0.735230160071438,0.0617805799501764,0.097271469192993,0.0139744235914426,0.106379408390813,0.0138286954837989,0.0733567641030412,0.0173655351935383,0.0950992876173938,0.00852041731032355,missense,"G17H,A47N",-0.735230160071438,-0.697814374203733
NHERF3_PDZ1 binding UHMK1,1,MTSTFNPRECKLSKQEHQNYGFFLRIEKDTEGHLVRVVEKCSPAEKTGLQDGDRVLRINGVFVDKEEHMQVVDLVRKSGNSVTLLVLDGDSYEKAVKTRVDLKELG*,2,,FALSE,FALSE,2190,1795,2315,2460,455,760,666,-0.907961363771435,0.0299284962521312,-0.846134383496732,0.0205291401561588,-0.904887679157695,0.0308349635615028,-0.874943060447459,0.0148397296069895,0.0710523939318287,0.00424979283069562,0.0807564361679027,0.00285639668428392,0.0708117405904919,0.00406070121787746,0.0758308991399892,0.00204660896880352,missense,"G17H,A47T",-0.874943060447459,-0.844956357004764
NHERF3_PDZ1 binding UHMK1,1,MTSTFNPRECKLSKQEHQNYGFFLRIEKDTEGHLVRVVEKCSPAEKRGLQDGDRVLRINGVFVDKEEHMQVVDLVRKSGNSVTLLVLDGDSYEKAVKTRVDLKELG*,2,,FALSE,FALSE,282.333333333333,259,221,367,50,30,48,-0.988884470459377,0.0729758215291674,-1.11223709671349,0.0872196867505603,-1.11021022486364,0.0828443573889864,-1.06178252188759,0.0463771378928461,0.0595614578105211,0.0103624358716885,0.0437312659985966,0.0121356287766315,0.0437725157915764,0.0109098939673706,0.0500630901814161,0.00639606440768512,missense,"G17H,A47R",-1.06178252188759,-1.04173080480297
NHERF3_PDZ1 binding UHMK1,1,MTSTFNPRECKLSKQEHQNYGFFLRIEKDTEGHLVRVVEKCSPAEKSGLQDGDRVLRINGVFVDKEEHMQVVDLVRKSGNSVTLLVLDGDSYEKAVKTRVDLKELG*,2,,FALSE,FALSE,689.333333333333,623,610,835,962,683,1117,-0.378296034869426,0.0326151506050531,-0.475756317873692,0.0285217891790601,-0.395756127246377,0.0347976511971106,-0.423109302806995,0.0182720787954398,0.146263921382878,0.00463129293385539,0.132290337272853,0.00396848301590806,0.137860015474374,0.00458255331852564,0.138145176103609,0.00251997855296625,missense,"G17H,A47S",-0.423109302806995,-0.369096827807924
NHERF3_PDZ1 binding UHMK1,1,MTSTFNPRECKLSKQEHQNYGFFLRIEKDTEGHLVRVVEKCSPAEKMGLQDGDRVLRINGVFVDKEEHMQVVDLVRKSGNSVTLLVLDGDSYEKAVKTRVDLKELG*,2,,FALSE,FALSE,89.3333333333333,79,94,95,38,22,21,-0.720670567811649,0.102356348230078,-0.948627535167283,0.108512237315598,-0.967796226993118,0.133274926859666,-0.86125422265669,0.0650016362388493,0.0976473513002096,0.0145344180081683,0.066495678222532,0.0150982453485524,0.0625272223908616,0.0175511690400453,0.0777187838209802,0.00896464660991362,missense,"G17H,A47M",-0.86125422265669,-0.830539630064342
NHERF3_PDZ1 binding UHMK1,1,MTSTFNPRECKLSKQEHQNYGFFLRIEKDTEGHLVRVVEKCSPAEKIGLQDGDRVLRINGVFVDKEEHMQVVDLVRKSGNSVTLLVLDGDSYEKAVKTRVDLKELG*,2,,FALSE,FALSE,153.666666666667,164,134,163,29,25,34,-1.0178552987122,0.0943411385138981,-1.01727234974016,0.0988570348345512,-0.986395753730676,0.104250920043635,-1.00822261763174,0.0571015526302548,0.055447652119418,0.0133962725931303,0.0569445319374103,0.0137548335863857,0.0600778236515215,0.0137289553510145,0.0574497598392412,0.0078751131483314,missense,"G17H,A47I",-1.00822261763174,-0.98532291054533
NHERF3_PDZ1 binding UHMK1,1,MTSTFNPRECKLSKQEHQNYGFFLRIEKDTEGHLVRVVEKCSPAEKQGLQDGDRVLRINGVFVDKEEHMQVVDLVRKSGNSVTLLVLDGDSYEKAVKTRVDLKELG*,2,,FALSE,FALSE,75.3333333333333,98,66,62,35,26,22,-0.809096931123398,0.0987495894534242,-0.790969328114062,0.109069271683993,-0.816121802661358,0.145032810644535,-0.804015337905847,0.0653510258184389,0.0850909661854713,0.0140222647258268,0.0884320270638091,0.0151757503541597,0.0825014480252254,0.0190995818640024,0.0856128370145242,0.00901283238324859,missense,"G17H,A47Q",-0.804015337905847,-0.770257129501465
NHERF3_PDZ1 binding UHMK1,1,MTSTFNPRECKLSKQEHQNYGFFLRIEKDTEGHLVRVVEKCSPAEKHGLQDGDRVLRINGVFVDKEEHMQVVDLVRKSGNSVTLLVLDGDSYEKAVKTRVDLKELG*,2,,FALSE,FALSE,74,67,76,79,46,28,40,-0.615004036623567,0.103556937384322,-0.811247008103295,0.103750871871686,-0.702181178322012,0.119443616778237,-0.709998415131465,0.0624705377910382,0.112651809355987,0.0147048995164048,0.0856106182056871,0.0144357554262663,0.0975064546339618,0.0157297036901521,0.0985791027393883,0.00861557227221307,missense,"G17H,A47H",-0.709998415131465,-0.671240958506218
NHERF3_PDZ1 binding UHMK1,1,MTSTFNPRECKLSKQEHQNYGFFLRIEKDTEGHLVRVVEKCSPAEKPGLQDGDRVLRINGVFVDKEEHMQVVDLVRKSGNSVTLLVLDGDSYEKAVKTRVDLKELG*,2,,FALSE,FALSE,122.666666666667,127,115,126,3,6,4,-1.49989325786419,0.249176843708499,-1.39326420316573,0.183656389382363,-1.57249583149293,0.245958995043965,-1.4684056206102,0.126710819473174,-0.0130008741837164,0.0353826652380618,0.00462953602072111,0.0255537006269578,-0.0171065483948472,0.0323906979403696,-0.00601599635237213,0.0174752173015403,missense,"G17H,A47P",-1.4684056206102,-1.46997564717411
NHERF3_PDZ1 binding UHMK1,1,MTSTFNPRECKLSKQEHQNYGFFLRIEKDTEGHLVRVVEKCSPAEKLGLQDGDRVLRINGVFVDKEEHMQVVDLVRKSGNSVTLLVLDGDSYEKAVKTRVDLKELG*,2,,FALSE,FALSE,1617,1204,1697,1950,132,132,155,-1.15993908570749,0.0436999629258349,-1.27827667910738,0.0403332511163796,-1.29306003376821,0.0452574176476409,-1.24461759183194,0.0247948484189792,0.0352720090051178,0.00620531641748131,0.0206287439737035,0.0056119137907807,0.0196927584010268,0.00596001518189592,0.0248475435461394,0.00341956090160198,missense,"G17H,A47L",-1.24461759183194,-1.23428793191701
NHERF3_PDZ1 binding UHMK1,1,MTSTFNPRECKLSKQEHQNYGFFLRIEKDTEGHLVRVVEKCSPAEKEGLQDGDRVLRINGVFVDKEEHMQVVDLVRKSGNSVTLLVLDGDSYEKAVKTRVDLKELG*,2,,FALSE,FALSE,63.6666666666667,65,64,62,30,22,18,-0.732943975786324,0.113569448795359,-0.832233559661337,0.115483408761491,-0.880434125711173,0.152418911496378,-0.803478757241691,0.0715090837617143,0.0959045493639024,0.016126658192598,0.0826905779200757,0.0160682046772021,0.0740320646250464,0.0200722682323394,0.0856868390906289,0.0098621158237759,missense,"G17H,A47E",-0.803478757241691,-0.769692016740624
NHERF3_PDZ1 binding UHMK1,1,MTSTFNPRECKLSKQEHQNYGFFLRIEKDTEGHLVRVVEKCSPAEKDGLQDGDRVLRINGVFVDKEEHMQVVDLVRKSGNSVTLLVLDGDSYEKAVKTRVDLKELG*,2,,FALSE,FALSE,76.3333333333333,67,74,88,8,18,13,-1.13447127179556,0.168046188906684,-0.936952462400864,0.120588253477292,-1.09696301259653,0.157147533094151,-1.03008493749995,0.0831391668312525,0.0388883929378293,0.0238622576565467,0.0681201319933719,0.0167784858389596,0.0455170604504093,0.0206949872909386,0.0544346361741805,0.0114660690593413,missense,"G17H,A47D",-1.03008493749995,-1.00834773563579
NHERF3_PDZ1 binding UHMK1,1,MTSTFNPRECKLSKQEHQNYGFFLRIEKDTEGHLVRVVEKCSPAEKAGLQDGDRVLRINGVFVDKEEHMQVVDLVRKSGNSVTLLVLDGDSYEKAVKTRVDLKELG*,1,,FALSE,FALSE,84.6666666666667,71,79,104,167,106,158,-0.249320348451073,0.0875937310183155,-0.419891724173646,0.0758429723047816,-0.350039008839544,0.0904041300132343,-0.347733910731782,0.0484196952610093,0.164578237707265,0.0124381528212935,0.140063260980318,0.0105526881773772,0.143880569318136,0.0119054514241171,0.148540510623421,0.00667776200863127,missense,G17H,-0.347733910731782,-0.289713430752233
NHERF3_PDZ1 binding UHMK1,1,MTSTFNPRECKLSKQEHQNYGFFLRIEKDTEGHLVRVVEKCSPAEKGGLQDGDRVLRINGVFVDKEEHMQVVDLVRKSGNSVTLLVLDGDSYEKAVKTRVDLKELG*,2,,FALSE,FALSE,247.666666666667,201,248,294,563,820,937,-0.198542945380954,0.0519585573171273,-0.155810432598714,0.0390910518465859,-0.115985316082918,0.0519316397651276,-0.15657113090863,0.0267681023855396,0.171788537941223,0.00737802202019726,0.17680717328732,0.00543907587119575,0.174703440677457,0.00683895320388533,0.174904566441743,0.00369170058154518,missense,"G17H,A47G",-0.15657113090863,-0.0883857767902002
NHERF3_PDZ1 binding UHMK1,1,MTSTFNPRECKLSKQEHQNYGFFLRIEKDTEGHLVRVVEKCSPAEKVGLQDGDRVLRINGVFVDKEEHMQVVDLVRKSGNSVTLLVLDGDSYEKAVKTRVDLKELG*,2,,FALSE,FALSE,2260.66666666667,1863,2181,2738,1611,1952,1941,-0.549649840654427,0.0226540958724499,-0.544303847916946,0.0162887390275179,-0.593466326512289,0.0235883167387271,-0.557447795798005,0.0115356611853042,0.121931988057439,0.00321684101378041,0.122752727025077,0.00226639302939388,0.111823271654504,0.00310637975354105,0.119617994551631,0.00159093111991761,missense,"G17H,A47V",-0.557447795798005,-0.510578624921859
NHERF3_PDZ1 binding UHMK1,1,MTSTFNPRECKLSKQEHQNYGFFLRIEKDTEGHLVRVVEKCSPAEK*GLQDGDRVLRINGVFVDKEEHMQVVDLVRKSGNSVTLLVLDGDSYEKAVKTRVDLKELG*,2,,FALSE,TRUE,75.3333333333333,67,66,93,2,0,7,-1.54616493671643,0.303064974011944,,,-1.31306791368933,0.196540309339272,-1.38207724091821,0.164900237063348,-0.019571369653782,0.0430346831641834,,,0.0170578915817161,0.0258826793131808,0.00588991034667513,0.0227420790721631,stop,"G17H,A47*",-1.38207724091821,-1.37905684922709
NHERF3_PDZ1 binding UHMK1,1,MTSTFNPRECKLSKQEHQNYGFFLRIEKDTEGHLVRVVEKCSPAEKYGLQDGDRVLRINGVFVDKEEHMQVVDLVRKSGNSVTLLVLDGDSYEKAVKTRVDLKELG*,2,,FALSE,FALSE,3988.33333333333,3824,3827,4314,2918,3342,3251,-0.583627916690043,0.0217839755724283,-0.549938660540785,0.013508620832231,-0.574734609655961,0.0243754540976508,-0.562098546635428,0.0103861118126094,0.117107162155045,0.00309328549058531,0.121968706848252,0.00187957115889519,0.114290078702928,0.00321003901766318,0.11897659011721,0.00143239197408765,missense,"G17H,A47Y",-0.562098546635428,-0.51547667440684
NHERF3_PDZ1 binding UHMK1,1,MTSTFNPRECKLSKQEHQNYGFFLRIEKDTEGHLVRVVEKCSPAEKWGLQDGDRVLRINGVFVDKEEHMQVVDLVRKSGNSVTLLVLDGDSYEKAVKTRVDLKELG*,2,,FALSE,FALSE,78.3333333333333,80,84,71,28,27,14,-0.815096614055206,0.10954266441032,-0.852562312381717,0.10303513238884,-1.00441765061295,0.159116458296287,-0.865812441168342,0.0678798905295473,0.0842390219616372,0.0155548620266254,0.0798620628714949,0.014336168406544,0.0577044938283047,0.0209542779156958,0.0770901409053222,0.00936159865700922,missense,"G17H,A47W",-0.865812441168342,-0.835340226917172
NHERF3_PDZ1 binding UHMK1,1,MTSTFNPRECKLSKQEHQNYGFFLRIEKDTEGHLVRVVEKCSPAEKCGLQDGDRVLRINGVFVDKEEHMQVVDLVRKSGNSVTLLVLDGDSYEKAVKTRVDLKELG*,2,,FALSE,FALSE,122.333333333333,112,98,157,126,148,211,-0.468348000595916,0.0753357082691995,-0.384086359137692,0.0670002172203098,-0.389328072930345,0.075223296823807,-0.411484928246395,0.0416780244916843,0.133476703638611,0.0106975355594427,0.1450451708504,0.00932231924272685,0.138706535300403,0.00990626541250575,0.139748342054911,0.00574799009050127,missense,"G17H,A47C",-0.411484928246395,-0.356854339697914
NHERF3_PDZ1 binding UHMK1,1,MTSTFNPRECKLSKQEHQNYGFFLRIEKDTEGHLVRVVEKCSPAEKFGLQDGDRVLRINGVFVDKEEHMQVVDLVRKSGNSVTLLVLDGDSYEKAVKTRVDLKELG*,2,,FALSE,FALSE,724.333333333333,676,589,908,506,390,375,-0.589347004836514,0.0360751626013735,-0.633739672037886,0.0324154962753165,-0.767480363390967,0.0410874968073163,-0.653247553489731,0.0207953056966933,0.116295061887854,0.0051226084363854,0.11030874790408,0.00451024813391681,0.0889071099385472,0.00541087223898356,0.106405850631654,0.00286796729286886,missense,"G17H,A47F",-0.653247553489731,-0.611472431153644
NHERF3_PDZ1 binding UHMK1,1,MTSTFNPRECKLSKQEPQNYGFFLRIEKDTEGHLVRVVEKCSPAEKKGLQDGDRVLRINGVFVDKEEHMQVVDLVRKSGNSVTLLVLDGDSYEKAVKTRVDLKELG*,2,,FALSE,FALSE,46,41,44,53,3,1,0,-1.27272024465106,0.26144363972384,-1.38406807474069,0.449671526493389,,,-1.30085082748736,0.226018440896125,0.0192572865587202,0.0371245282879932,0.00590907284212416,0.0625666855758336,,,0.0170921836113454,0.031171145331053,missense,"G17P,A47K",-1.30085082748736,-1.29351130908109
NHERF3_PDZ1 binding UHMK1,1,MTSTFNPRECKLSKQEPQNYGFFLRIEKDTEGHLVRVVEKCSPAEKNGLQDGDRVLRINGVFVDKEEHMQVVDLVRKSGNSVTLLVLDGDSYEKAVKTRVDLKELG*,2,,FALSE,FALSE,721.333333333333,647,682,835,39,44,31,-1.33462821594863,0.0729591813360096,-1.33639813562587,0.0686410418977532,-1.53779526376908,0.0904381322622633,-1.38289982655078,0.0437533718069658,0.0104664655843936,0.0103600729940822,0.0125418034383322,0.00955062136022857,-0.0125367801401773,0.0119099292297668,0.0057764641331785,0.00603420988973784,missense,"G17P,A47N",-1.38289982655078,-1.37992317496133
NHERF3_PDZ1 binding UHMK1,1,MTSTFNPRECKLSKQEPQNYGFFLRIEKDTEGHLVRVVEKCSPAEKRGLQDGDRVLRINGVFVDKEEHMQVVDLVRKSGNSVTLLVLDGDSYEKAVKTRVDLKELG*,2,,FALSE,FALSE,147.666666666667,105,127,211,2,2,35,-1.42039672737625,0.310741364160087,-1.59721771269298,0.311103770125785,-1.03342275233361,0.100173669669927,-1.11512986336507,0.091157317313662,-0.00171250932613462,0.0441247168077841,-0.023748278341218,0.0432865561195424,0.0538847697787907,0.0131920163166913,0.0427057359424138,0.0125718856156475,missense,"G17P,A47R",-1.11512986336507,-1.09791483348632
NHERF3_PDZ1 binding UHMK1,1,MTSTFNPRECKLSKQEPQNYGFFLRIEKDTEGHLVRVVEKCSPAEKMGLQDGDRVLRINGVFVDKEEHMQVVDLVRKSGNSVTLLVLDGDSYEKAVKTRVDLKELG*,2,,FALSE,FALSE,823,755,803,911,33,39,32,-1.41508629296803,0.0779321950147286,-1.42437406655106,0.0718987803781602,-1.52747377505414,0.0892990052839907,-1.44795162924962,0.0454780845214421,-0.000958437157396436,0.0110662320239488,0.000300951874165123,0.0100038986686261,-0.011177528273008,0.0117599159405095,-0.00319510114234914,0.00627207220957379,missense,"G17P,A47M",-1.44795162924962,-1.44843403693704
NHERF3_PDZ1 binding UHMK1,1,MTSTFNPRECKLSKQEPQNYGFFLRIEKDTEGHLVRVVEKCSPAEKQGLQDGDRVLRINGVFVDKEEHMQVVDLVRKSGNSVTLLVLDGDSYEKAVKTRVDLKELG*,2,,FALSE,FALSE,58.3333333333333,68,27,80,7,4,2,-1.16016889416861,0.179614541107722,-1.02826431589945,0.252542419630301,-1.4747064629515,0.352573521956245,-1.16861381540273,0.1351835197713,0.0352393766154964,0.0255049429365809,0.0554151246922782,0.0351384093335551,-0.00422852416304867,0.0464309201190861,0.0353295411716018,0.018643722717701,missense,"G17P,A47Q",-1.16861381540273,-1.15424273684869
NHERF3_PDZ1 binding UHMK1,1,MTSTFNPRECKLSKQEPQNYGFFLRIEKDTEGHLVRVVEKCSPAEKHGLQDGDRVLRINGVFVDKEEHMQVVDLVRKSGNSVTLLVLDGDSYEKAVKTRVDLKELG*,2,,FALSE,FALSE,61.6666666666667,39,53,93,3,1,1,-1.26229547871076,0.261870107226683,-1.26129944934392,0.459241420394524,-1.80154903953017,0.478360178743332,-1.36155535762631,0.205438099293938,0.0207375846392371,0.0371850859090926,0.0229909326691768,0.0638982276180341,-0.0472708986455085,0.0629959479774542,0.00872016881595034,0.028332824632525,missense,"G17P,A47H",-1.36155535762631,-1.35744373697866
NHERF3_PDZ1 binding UHMK1,1,MTSTFNPRECKLSKQEPQNYGFFLRIEKDTEGHLVRVVEKCSPAEKEGLQDGDRVLRINGVFVDKEEHMQVVDLVRKSGNSVTLLVLDGDSYEKAVKTRVDLKELG*,2,,FALSE,FALSE,49.6666666666667,82,38,29,6,5,2,-1.24707714347659,0.189463477943382,-1.06531403400236,0.221005665716516,-1.12981790465692,0.391999223326545,-1.16530304445479,0.135037490431282,0.0228985609685665,0.0269034743162248,0.0502600772261982,0.0307504282185551,0.0411903519094135,0.0516229480989709,0.0357861433938222,0.0186235832027029,missense,"G17P,A47E",-1.16530304445479,-1.15075591923508
NHERF3_PDZ1 binding UHMK1,1,MTSTFNPRECKLSKQEPQNYGFFLRIEKDTEGHLVRVVEKCSPAEKDGLQDGDRVLRINGVFVDKEEHMQVVDLVRKSGNSVTLLVLDGDSYEKAVKTRVDLKELG*,2,,FALSE,FALSE,110.333333333333,103,133,95,5,7,2,-1.40175993413089,0.196484573950176,-1.4004388013498,0.169689267481495,-1.72138112289319,0.340817836144413,-1.4408375269045,0.120176550213495,0.000933881914309209,0.0279004573661558,0.00363127217195966,0.0236103342519828,-0.0367134690551296,0.0448827967493965,-0.00221396563313753,0.0165740489901488,missense,"G17P,A47D",-1.4408375269045,-1.44094164989123
NHERF3_PDZ1 binding UHMK1,1,MTSTFNPRECKLSKQEPQNYGFFLRIEKDTEGHLVRVVEKCSPAEKGGLQDGDRVLRINGVFVDKEEHMQVVDLVRKSGNSVTLLVLDGDSYEKAVKTRVDLKELG*,2,,FALSE,FALSE,151.666666666667,146,139,170,230,167,105,-0.380386874445104,0.063838820466098,-0.458863145923177,0.0595210277526001,-0.640607548669932,0.0784717532742706,-0.473729474877585,0.038068339546526,0.145967025910283,0.00906499809583882,0.134640830278378,0.00828167497637222,0.105615175515653,0.0103340593691391,0.131163937165586,0.00525016339291533,missense,"G17P,A47G",-0.473729474877585,-0.422408672799687
NHERF3_PDZ1 binding UHMK1,1,MTSTFNPRECKLSKQEPQNYGFFLRIEKDTEGHLVRVVEKCSPAEKVGLQDGDRVLRINGVFVDKEEHMQVVDLVRKSGNSVTLLVLDGDSYEKAVKTRVDLKELG*,2,,FALSE,FALSE,151,140,201,112,9,7,8,-1.23722549611693,0.157462863754174,-1.30879256236434,0.174015100214092,-1.25447399467321,0.188410161707923,-1.26529044371376,0.0992458864688447,0.024297477237761,0.0223594444520626,0.0163828054156278,0.0242122247442374,0.0247742100341246,0.0248120083418241,0.0219964643693236,0.0136874139046527,missense,"G17P,A47V",-1.26529044371376,-1.25606004034692
NHERF3_PDZ1 binding UHMK1,1,MTSTFNPRECKLSKQEPQNYGFFLRIEKDTEGHLVRVVEKCSPAEK*GLQDGDRVLRINGVFVDKEEHMQVVDLVRKSGNSVTLLVLDGDSYEKAVKTRVDLKELG*,2,,FALSE,TRUE,24.3333333333333,38,22,13,0,1,0,,,-1.44482808823297,0.446140672603231,,,-1.44482808823297,0.446140672603231,,,-0.00254499292761701,0.0620754073601937,,,-0.00276432058041137,0.061529119874782,stop,"G17P,A47*",-1.44482808823297,-1.44514440500389
NHERF3_PDZ1 binding UHMK1,1,MTSTFNPRECKLSKQEPQNYGFFLRIEKDTEGHLVRVVEKCSPAEKYGLQDGDRVLRINGVFVDKEEHMQVVDLVRKSGNSVTLLVLDGDSYEKAVKTRVDLKELG*,2,,FALSE,FALSE,49.6666666666667,25,49,75,3,7,0,-1.11620439372069,0.278711647096134,-1.09732103462033,0.181267242457034,,,-1.10293418042917,0.151956280175671,0.0414822568870157,0.0395765543875655,0.0458066666233374,0.0252212779680512,,,0.0443876934132247,0.020956924021518,missense,"G17P,A47Y",-1.10293418042917,-1.08507065829583
NHERF3_PDZ1 binding UHMK1,1,MTSTFNPRECKLSKQEPQNYGFFLRIEKDTEGHLVRVVEKCSPAEKSGLQDGDRVLRINGVFVDKEEHMQVVDLVRKSGNSVTLLVLDGDSYEKAVKTRVDLKELG*,2,,FALSE,FALSE,121.666666666667,123,123,119,88,93,10,-0.613493614921893,0.0789369050149637,-0.603439139247477,0.0696780182233823,-1.2483811159324,0.171209816393664,-0.662393735078368,0.0499641709640105,0.112866286530684,0.0112088990433659,0.11452472289067,0.00969490483803994,0.0255765901009556,0.0225468698399994,0.105144462603345,0.00689076709090531,missense,"G17P,A47S",-0.662393735078368,-0.621104951059739
NHERF3_PDZ1 binding UHMK1,1,MTSTFNPRECKLSKQEPQNYGFFLRIEKDTEGHLVRVVEKCSPAEKWGLQDGDRVLRINGVFVDKEEHMQVVDLVRKSGNSVTLLVLDGDSYEKAVKTRVDLKELG*,2,,FALSE,FALSE,122.333333333333,111,105,151,10,9,4,-1.20579221700009,0.1470148269361,-1.19748310631747,0.157267949634709,-1.55484452658954,0.246293767731328,-1.25830246162324,0.0984448869144434,0.0287609465384118,0.020875841948608,0.0318702519800348,0.0218820489540058,-0.0147820223685606,0.03243478464268,0.0229602061084955,0.0135769447171768,missense,"G17P,A47W",-1.25830246162324,-1.24870047986388
NHERF3_PDZ1 binding UHMK1,1,MTSTFNPRECKLSKQEPQNYGFFLRIEKDTEGHLVRVVEKCSPAEKCGLQDGDRVLRINGVFVDKEEHMQVVDLVRKSGNSVTLLVLDGDSYEKAVKTRVDLKELG*,2,,FALSE,FALSE,570.666666666667,605,550,557,52,84,49,-1.23215950148275,0.0652905173970339,-1.07194584483358,0.05321024383891,-1.25150223294723,0.0778328842554202,-1.16123804716973,0.0364457098753919,0.025016839396666,0.00927113645833656,0.049337336072647,0.00740360107219612,0.0251655656598858,0.0102499257784593,0.0363467641141515,0.00502637977111499,missense,"G17P,A47C",-1.16123804716973,-1.14647477011431
NHERF3_PDZ1 binding UHMK1,1,MTSTFNPRECKLSKQEPQNYGFFLRIEKDTEGHLVRVVEKCSPAEKLGLQDGDRVLRINGVFVDKEEHMQVVDLVRKSGNSVTLLVLDGDSYEKAVKTRVDLKELG*,2,,FALSE,FALSE,159.333333333333,116,136,226,13,14,28,-1.08549547736362,0.14008199666066,-1.07406545262985,0.131009013293439,-0.980450526697501,0.115136732386348,-1.03897731236096,0.073589271084355,0.0458428679739631,0.0198913924743415,0.0490424167221443,0.0182284162091623,0.0608607592501323,0.0151625238178452,0.0532082516896586,0.0101490031286027,missense,"G17P,A47L",-1.03897731236096,-1.01771295291592
NHERF3_PDZ1 binding UHMK1,1,MTSTFNPRECKLSKQEPQNYGFFLRIEKDTEGHLVRVVEKCSPAEKFGLQDGDRVLRINGVFVDKEEHMQVVDLVRKSGNSVTLLVLDGDSYEKAVKTRVDLKELG*,2,,FALSE,FALSE,67.6666666666667,46,59,98,6,13,5,-1.10335603877736,0.196868085667078,-0.962069748167228,0.140958674634062,-1.43714442953961,0.224809256090837,-1.09807833725416,0.102106136536384,0.0433067002624665,0.0279549153426357,0.0646253469592442,0.0196127985771971,0.000718074671659907,0.0296054580436707,0.0450573829868404,0.0140818829142827,missense,"G17P,A47F",-1.09807833725416,-1.07995661090995
NHERF3_PDZ1 binding UHMK1,1,MTSTFNPRECKLSKQEPQNYGFFLRIEKDTEGHLVRVVEKCSPAEKTGLQDGDRVLRINGVFVDKEEHMQVVDLVRKSGNSVTLLVLDGDSYEKAVKTRVDLKELG*,2,,FALSE,FALSE,45.3333333333333,30,65,41,4,7,2,-1.10138579472065,0.240111097965241,-1.07896995929308,0.182338516759472,-1.20557740419524,0.379850947971702,-1.10226707363827,0.13563977935604,0.0435864713874967,0.0340953455899233,0.0483600103249777,0.0253703336197817,0.0312134731812317,0.0500231240411241,0.0444796968915607,0.0187066473789288,missense,"G17P,A47T",-1.10226707363827,-1.08436807882258
NHERF3_PDZ1 binding UHMK1,1,MTSTFNPRECKLSKQEPQNYGFFLRIEKDTEGHLVRVVEKCSPAEKIGLQDGDRVLRINGVFVDKEEHMQVVDLVRKSGNSVTLLVLDGDSYEKAVKTRVDLKELG*,2,,FALSE,FALSE,44,37,47,48,1,3,3,-1.57567599806372,0.426759425555766,-1.3420305253958,0.261333876701745,-1.3726462234883,0.294605048685816,-1.39370169995204,0.177737875241283,-0.0237618874761066,0.0605990736012849,0.011758120374109,0.0363616407323316,0.00921193727477534,0.0387969675269834,0.00428673274531724,0.0245125712663632,missense,"G17P,A47I",-1.39370169995204,-1.39129942630211
NHERF3_PDZ1 binding UHMK1,1,MTSTFNPRECKLSKQEPQNYGFFLRIEKDTEGHLVRVVEKCSPAEKPGLQDGDRVLRINGVFVDKEEHMQVVDLVRKSGNSVTLLVLDGDSYEKAVKTRVDLKELG*,2,,FALSE,FALSE,55,43,79,43,0,1,5,,,-1.83190966543865,0.434478788580562,-1.17367947572973,0.243741767985285,-1.33124734549514,0.212575648200691,,,-0.0564029979520509,0.0604527886532499,0.0354141577939867,0.0320987080828324,0.0129000731064602,0.0293171937547868,missense,"G17P,A47P",-1.33124734549514,-1.32552412907033
NHERF3_PDZ1 binding UHMK1,1,MTSTFNPRECKLSKQERQNYGFFLRIEKDTEGHLVRVVEKCSPAEKDGLQDGDRVLRINGVFVDKEEHMQVVDLVRKSGNSVTLLVLDGDSYEKAVKTRVDLKELG*,2,,FALSE,FALSE,31.6666666666667,23,28,44,12,12,8,-0.696534248728626,0.184559947088787,-0.765456586439013,0.163173735242593,-1.03041732253091,0.206746586079979,-0.811689714889736,0.105227798052985,0.101074665353488,0.0262071817228584,0.0919818352960715,0.0227037719438696,0.0542805592025639,0.0272267587478238,0.0845544316944025,0.0145124042665339,missense,"G17R,A47D",-0.811689714889736,-0.778339583184216
NHERF3_PDZ1 binding UHMK1,1,MTSTFNPRECKLSKQELQNYGFFLRIEKDTEGHLVRVVEKCSPAEKKGLQDGDRVLRINGVFVDKEEHMQVVDLVRKSGNSVTLLVLDGDSYEKAVKTRVDLKELG*,2,,FALSE,FALSE,275.333333333333,209,289,328,18,20,20,-1.16053303534749,0.115141601462301,-1.18290271628921,0.106970773251497,-1.36931595805983,0.115567247902096,-1.23452444266842,0.0648620817468394,0.0351876692206995,0.0163499010537309,0.0338989476494828,0.0148837681318668,0.00965050477475826,0.0152192190325363,0.0262395318200914,0.0089454000681943,missense,"G17L,A47K",-1.23452444266842,-1.22365809045907
NHERF3_PDZ1 binding UHMK1,1,MTSTFNPRECKLSKQELQNYGFFLRIEKDTEGHLVRVVEKCSPAEKNGLQDGDRVLRINGVFVDKEEHMQVVDLVRKSGNSVTLLVLDGDSYEKAVKTRVDLKELG*,2,,FALSE,FALSE,99.6666666666667,102,92,105,33,43,32,-0.836442249214957,0.0999163009922088,-0.739196543969233,0.0879087840794562,-0.864686565572954,0.115857320533339,-0.801978040579472,0.0573475761036709,0.0812079800240693,0.0141879356733828,0.095635621946134,0.0122315088432312,0.0761058837331611,0.0152574191194153,0.0858938091811812,0.00790904327108732,missense,"G17L,A47N",-0.801978040579472,-0.768111501092411
NHERF3_PDZ1 binding UHMK1,1,MTSTFNPRECKLSKQELQNYGFFLRIEKDTEGHLVRVVEKCSPAEKTGLQDGDRVLRINGVFVDKEEHMQVVDLVRKSGNSVTLLVLDGDSYEKAVKTRVDLKELG*,2,,FALSE,FALSE,155,149,151,165,53,53,28,-0.809403670941558,0.0805060789760986,-0.822408673610366,0.0752390718768257,-1.01095283568377,0.114672225035859,-0.852708528474429,0.0495688430807223,0.0850474096810241,0.0114317189336125,0.084057599223744,0.0104686622918832,0.0568438657972971,0.0151013521689772,0.0788973561279735,0.00683624577461565,missense,"G17L,A47T",-0.852708528474429,-0.821539527833232
NHERF3_PDZ1 binding UHMK1,1,MTSTFNPRECKLSKQELQNYGFFLRIEKDTEGHLVRVVEKCSPAEKRGLQDGDRVLRINGVFVDKEEHMQVVDLVRKSGNSVTLLVLDGDSYEKAVKTRVDLKELG*,2,,FALSE,FALSE,2937,2578,2778,3455,183,142,199,-1.27393000698935,0.0363637161113481,-1.40277691926791,0.0380793695363404,-1.39018734402177,0.0395589934620948,-1.3521821026191,0.0219006882875465,0.01908550247479,0.00516358251766336,0.00330594961982389,0.00529831176833745,0.00690192158848696,0.00520958140940011,0.0100128734859605,0.00302041521370792,missense,"G17L,A47R",-1.3521821026191,-1.34757206927046
NHERF3_PDZ1 binding UHMK1,1,MTSTFNPRECKLSKQELQNYGFFLRIEKDTEGHLVRVVEKCSPAEKSGLQDGDRVLRINGVFVDKEEHMQVVDLVRKSGNSVTLLVLDGDSYEKAVKTRVDLKELG*,2,,FALSE,FALSE,5585.33333333333,5089,5633,6034,6995,8655,7432,-0.406968705111073,0.0185114828349515,-0.380502408630198,0.0107276369181803,-0.416778210007144,0.0202599880687812,-0.392294801459514,0.00843832061713875,0.142192453595011,0.00262859738674374,0.145543836857275,0.00149262883346331,0.135091586807393,0.00266806730810591,0.142394932433216,0.00116376397104579,missense,"G17L,A47S",-0.392294801459514,-0.336643798666804
NHERF3_PDZ1 binding UHMK1,1,MTSTFNPRECKLSKQELQNYGFFLRIEKDTEGHLVRVVEKCSPAEKMGLQDGDRVLRINGVFVDKEEHMQVVDLVRKSGNSVTLLVLDGDSYEKAVKTRVDLKELG*,2,,FALSE,FALSE,128,98,165,121,39,26,26,-0.777248048375611,0.0961375820790917,-1.04914472305009,0.096483443426642,-0.970162962274652,0.125339566607088,-0.92580366411658,0.0598392094101178,0.0896134504568812,0.0136513643598463,0.0525098531953757,0.0134245753010496,0.0622155435779144,0.0165061499020247,0.0688165012779852,0.00825267480663376,missense,"G17L,A47M",-0.92580366411658,-0.898521418285363
NHERF3_PDZ1 binding UHMK1,1,MTSTFNPRECKLSKQELQNYGFFLRIEKDTEGHLVRVVEKCSPAEKIGLQDGDRVLRINGVFVDKEEHMQVVDLVRKSGNSVTLLVLDGDSYEKAVKTRVDLKELG*,2,,FALSE,FALSE,132.333333333333,106,121,170,26,10,28,-0.910078003671755,0.107251460750224,-1.23802044533233,0.146613652764256,-1.05936176380107,0.109705188280137,-1.03781187440589,0.067955638986309,0.0707518348593726,0.0152295152131299,0.0262299416761949,0.020399624555193,0.0504688236160412,0.0144472358713212,0.0533689820961149,0.00937204544243505,missense,"G17L,A47I",-1.03781187440589,-1.01648554405762
NHERF3_PDZ1 binding UHMK1,1,MTSTFNPRECKLSKQELQNYGFFLRIEKDTEGHLVRVVEKCSPAEKQGLQDGDRVLRINGVFVDKEEHMQVVDLVRKSGNSVTLLVLDGDSYEKAVKTRVDLKELG*,2,,FALSE,FALSE,1549.33333333333,1376,1572,1700,122,140,109,-1.20031204047749,0.0457602073060678,-1.21652125507495,0.0402862088936254,-1.33927679712956,0.0526626372441363,-1.24163448366499,0.0262226044017617,0.0295391217831843,0.00649786742715561,0.029221309814307,0.00560536839978652,0.0136064055861942,0.00693521932553503,0.0252589564283882,0.00361646868072009,missense,"G17L,A47Q",-1.24163448366499,-1.23114620019851
NHERF3_PDZ1 binding UHMK1,1,MTSTFNPRECKLSKQELQNYGFFLRIEKDTEGHLVRVVEKCSPAEKHGLQDGDRVLRINGVFVDKEEHMQVVDLVRKSGNSVTLLVLDGDSYEKAVKTRVDLKELG*,2,,FALSE,FALSE,79.3333333333333,54,100,84,34,38,23,-0.642209744854008,0.117586845125777,-0.787212033653851,0.0922189762281356,-0.899019225356869,0.13311613859753,-0.770254280836816,0.0637130428404349,0.108788647544658,0.0166971212716395,0.0889548119128767,0.0128312231258784,0.0715845658104258,0.0175302579827595,0.0902689651262671,0.00878693132289829,missense,"G17L,A47H",-0.770254280836816,-0.73470086472401
NHERF3_PDZ1 binding UHMK1,1,MTSTFNPRECKLSKQELQNYGFFLRIEKDTEGHLVRVVEKCSPAEKPGLQDGDRVLRINGVFVDKEEHMQVVDLVRKSGNSVTLLVLDGDSYEKAVKTRVDLKELG*,2,,FALSE,FALSE,169,163,158,186,5,5,4,-1.52011252379055,0.19271767356861,-1.4802315156009,0.199118894080338,-1.61180828114429,0.245413269000963,-1.52762690112379,0.120604118189717,-0.0158719737087939,0.0273655642629187,-0.00747097773637206,0.0277051325337037,-0.0222836620910778,0.0323188304837073,-0.014183450009078,0.0166330166720463,missense,"G17L,A47P",-1.52762690112379,-1.53234595525113
NHERF3_PDZ1 binding UHMK1,1,MTSTFNPRECKLSKQELQNYGFFLRIEKDTEGHLVRVVEKCSPAEKLGLQDGDRVLRINGVFVDKEEHMQVVDLVRKSGNSVTLLVLDGDSYEKAVKTRVDLKELG*,2,,FALSE,FALSE,316.333333333333,337,291,321,34,36,25,-1.1680910219109,0.0814467738680898,-1.09958536022453,0.0808543076217358,-1.29540925831162,0.104898937799594,-1.17085690530166,0.0503414919271679,0.0341144486739311,0.0115652959223853,0.0454916114335549,0.0112499585683579,0.0193833856026611,0.0138142937521961,0.0350201872934277,0.00694280499777876,missense,"G17L,A47L",-1.17085690530166,-1.15660510062785
NHERF3_PDZ1 binding UHMK1,1,MTSTFNPRECKLSKQELQNYGFFLRIEKDTEGHLVRVVEKCSPAEKEGLQDGDRVLRINGVFVDKEEHMQVVDLVRKSGNSVTLLVLDGDSYEKAVKTRVDLKELG*,2,,FALSE,FALSE,132,109,112,175,59,48,32,-0.685892799356715,0.0848126612188016,-0.764085355380119,0.0821068212871374,-1.0277215785942,0.10417063191082,-0.799458820786365,0.0513321802039304,0.102585732092958,0.0120432458939267,0.0921726265235764,0.0114242316189415,0.054635565644036,0.0137183820899808,0.0862412452840959,0.00707943494766379,missense,"G17L,A47E",-0.799458820786365,-0.765458324510494
NHERF3_PDZ1 binding UHMK1,1,MTSTFNPRECKLSKQELQNYGFFLRIEKDTEGHLVRVVEKCSPAEKDGLQDGDRVLRINGVFVDKEEHMQVVDLVRKSGNSVTLLVLDGDSYEKAVKTRVDLKELG*,2,,FALSE,FALSE,660,571,731,678,25,36,31,-1.41132976940099,0.0892402963789298,-1.41816592774647,0.0748128910882753,-1.46643416667131,0.091175133748892,-1.42982120066156,0.0485339260437058,-0.000425017543224104,0.0126719621515672,0.00116474387724608,0.0104093640756861,-0.00313913342929273,0.0120069860279161,-0.000694658159945266,0.0066935160520385,missense,"G17L,A47D",-1.42982120066156,-1.42933954241077
NHERF3_PDZ1 binding UHMK1,1,MTSTFNPRECKLSKQELQNYGFFLRIEKDTEGHLVRVVEKCSPAEKAGLQDGDRVLRINGVFVDKEEHMQVVDLVRKSGNSVTLLVLDGDSYEKAVKTRVDLKELG*,1,,FALSE,FALSE,707,627,729,765,1889,1842,2004,-0.176069483443974,0.0323199383250749,-0.229249435317429,0.0238075281574296,-0.182089693422888,0.0357087270644517,-0.204178526130659,0.0168889432362495,0.174979729259894,0.00458937331917059,0.166588970173736,0.00331254713897391,0.165998059040276,0.00470253422515819,0.168338832117521,0.00232922456246384,missense,G17L,-0.204178526130659,-0.138524643781784
NHERF3_PDZ1 binding UHMK1,1,MTSTFNPRECKLSKQELQNYGFFLRIEKDTEGHLVRVVEKCSPAEKGGLQDGDRVLRINGVFVDKEEHMQVVDLVRKSGNSVTLLVLDGDSYEKAVKTRVDLKELG*,2,,FALSE,FALSE,365.333333333333,327,397,372,891,1063,842,-0.21056404784299,0.0408572133287076,-0.212072684629873,0.0313010410827048,-0.223888457685239,0.0467439143327798,-0.214240774024374,0.0219402748877311,0.170081562935535,0.0058016510693944,0.168978919939654,0.00435518435176401,0.160493518955208,0.00615577409329124,0.1669511055665,0.00302587476675424,missense,"G17L,A47G",-0.214240774024374,-0.149121940828312
NHERF3_PDZ1 binding UHMK1,1,MTSTFNPRECKLSKQELQNYGFFLRIEKDTEGHLVRVVEKCSPAEKVGLQDGDRVLRINGVFVDKEEHMQVVDLVRKSGNSVTLLVLDGDSYEKAVKTRVDLKELG*,2,,FALSE,FALSE,776.666666666667,680,849,801,198,202,141,-0.858469412518996,0.0426188886619204,-0.912416913686925,0.0378315488889948,-1.01989800487733,0.0524209987697848,-0.918251626066555,0.0248978442784182,0.0780801623114303,0.00605180580947988,0.0715339749239808,0.00526383033998777,0.0556658634505148,0.00690339760325124,0.0698580343257738,0.00343376548991054,missense,"G17L,A47V",-0.918251626066555,-0.890567808777016
NHERF3_PDZ1 binding UHMK1,1,MTSTFNPRECKLSKQELQNYGFFLRIEKDTEGHLVRVVEKCSPAEK*GLQDGDRVLRINGVFVDKEEHMQVVDLVRKSGNSVTLLVLDGDSYEKAVKTRVDLKELG*,2,,FALSE,TRUE,1155.33333333333,1024,1225,1217,32,52,39,-1.53254239283811,0.0775986532476696,-1.4654998466686,0.0620683262239935,-1.58061461626988,0.0806780761341124,-1.51525035573854,0.0415486090059299,-0.0176369928370451,0.0110188696907917,-0.00542123332564151,0.00863610262664021,-0.0181757229753742,0.0106246132368652,-0.0124765490439601,0.00573014186139862,stop,"G17L,A47*",-1.51525035573854,-1.51931130044609
NHERF3_PDZ1 binding UHMK1,1,MTSTFNPRECKLSKQELQNYGFFLRIEKDTEGHLVRVVEKCSPAEKYGLQDGDRVLRINGVFVDKEEHMQVVDLVRKSGNSVTLLVLDGDSYEKAVKTRVDLKELG*,2,,FALSE,FALSE,133,92,148,159,63,50,37,-0.618493798765422,0.0888514992196074,-0.837376270778538,0.0764568944339648,-0.949811926276977,0.102630876384919,-0.793953289342422,0.0504641939522366,0.112156269386108,0.0126167536517361,0.0819750280786472,0.0106381084687712,0.0648956011202558,0.0135156094443511,0.0870005360750748,0.00695972734553351,missense,"G17L,A47Y",-0.793953289342422,-0.759660042384399
NHERF3_PDZ1 binding UHMK1,1,MTSTFNPRECKLSKQELQNYGFFLRIEKDTEGHLVRVVEKCSPAEKWGLQDGDRVLRINGVFVDKEEHMQVVDLVRKSGNSVTLLVLDGDSYEKAVKTRVDLKELG*,2,,FALSE,FALSE,1522,1311,1535,1720,123,85,102,-1.19791210103994,0.045117758305866,-1.37551119966234,0.0494387972894695,-1.37855597926961,0.0538935605338947,-1.30625808669529,0.0283446883253737,0.0298799088822045,0.0064066408205081,0.00709966482092672,0.00687884712065061,0.00843367293693495,0.00709732140462023,0.0163464459540789,0.00390913412043084,missense,"G17L,A47W",-1.30625808669529,-1.29920609345127
NHERF3_PDZ1 binding UHMK1,1,MTSTFNPRECKLSKQELQNYGFFLRIEKDTEGHLVRVVEKCSPAEKCGLQDGDRVLRINGVFVDKEEHMQVVDLVRKSGNSVTLLVLDGDSYEKAVKTRVDLKELG*,2,,FALSE,FALSE,138.333333333333,139,120,156,144,130,91,-0.493197612704239,0.0679161196023102,-0.485198266139541,0.0637699443936352,-0.659491247640486,0.0836178293349632,-0.529214858200833,0.0406314563586222,0.129948103254086,0.00964396726594678,0.130976597412605,0.00887286346809336,0.103128353721464,0.0110117536133779,0.123511716663308,0.00560365351670143,missense,"G17L,A47C",-0.529214858200833,-0.480844431392379
NHERF3_PDZ1 binding UHMK1,1,MTSTFNPRECKLSKQELQNYGFFLRIEKDTEGHLVRVVEKCSPAEKFGLQDGDRVLRINGVFVDKEEHMQVVDLVRKSGNSVTLLVLDGDSYEKAVKTRVDLKELG*,2,,FALSE,FALSE,164.666666666667,145,172,177,96,107,87,-0.626234928372619,0.0711401754630469,-0.6524489680243,0.0601309815075233,-0.711655944245708,0.0805897861439127,-0.658715933555699,0.0399001296117687,0.111057042855346,0.0101017774200986,0.107705561866362,0.00836654311356044,0.0962587089231969,0.0106129861995894,0.105651683542076,0.00550279319654229,missense,"G17L,A47F",-0.658715933555699,-0.617231586417407
NHERF3_PDZ1 binding UHMK1,1,MTSTFNPRECKLSKQEEQNYGFFLRIEKDTEGHLVRVVEKCSPAEKKGLQDGDRVLRINGVFVDKEEHMQVVDLVRKSGNSVTLLVLDGDSYEKAVKTRVDLKELG*,2,,FALSE,FALSE,244.333333333333,181,253,299,13,14,21,-1.28542224900602,0.125859364780296,-1.38526722357889,0.120334533100826,-1.33525579386022,0.113860097594176,-1.33672619813425,0.0691179204691952,0.0174536247045331,0.0178718042367771,0.00574222490113141,0.0167431835303115,0.0141359373575009,0.0149944019244946,0.0121444617006658,0.00953234052665469,missense,"G17E,A47K",-1.33672619813425,-1.33129431377499
NHERF3_PDZ1 binding UHMK1,1,MTSTFNPRECKLSKQEEQNYGFFLRIEKDTEGHLVRVVEKCSPAEKNGLQDGDRVLRINGVFVDKEEHMQVVDLVRKSGNSVTLLVLDGDSYEKAVKTRVDLKELG*,2,,FALSE,FALSE,47.3333333333333,41,46,55,11,8,11,-0.894048592981373,0.163492857002246,-1.03853869852117,0.173054906501363,-0.999871661345084,0.179701118504786,-0.97365714834042,0.0991268555013074,0.0730279824498955,0.0232156926864848,0.0539855610461381,0.0240786246949199,0.0583031617696391,0.0236651017702958,0.0622168277937135,0.0136709978477447,missense,"G17E,A47N",-0.97365714834042,-0.948919459795367
NHERF3_PDZ1 binding UHMK1,1,MTSTFNPRECKLSKQEEQNYGFFLRIEKDTEGHLVRVVEKCSPAEKTGLQDGDRVLRINGVFVDKEEHMQVVDLVRKSGNSVTLLVLDGDSYEKAVKTRVDLKELG*,2,,FALSE,FALSE,480,457,442,541,51,64,57,-1.14957834846584,0.0677316271236773,-1.09169059454559,0.0603752395329474,-1.20083183764171,0.0732013780561906,-1.1402760507305,0.038378251294703,0.0367432151251771,0.00961776966462375,0.0465900784096182,0.00840052884353374,0.0318384237457094,0.0096399959880022,0.0392377204221668,0.00529290461395872,missense,"G17E,A47T",-1.1402760507305,-1.12439814217777
NHERF3_PDZ1 binding UHMK1,1,MTSTFNPRECKLSKQEEQNYGFFLRIEKDTEGHLVRVVEKCSPAEKRGLQDGDRVLRINGVFVDKEEHMQVVDLVRKSGNSVTLLVLDGDSYEKAVKTRVDLKELG*,2,,FALSE,FALSE,568.333333333333,556,499,650,40,59,32,-1.2717227497069,0.0732963354686794,-1.15049705849363,0.0618181066598636,-1.44764455718693,0.0902256618202005,-1.25400289259551,0.0418612712355153,0.0193989290531053,0.0104079482766821,0.0384078268706883,0.00860128741626672,-0.000664702416443869,0.011881948688096,0.0235531775956582,0.0057732624127983,missense,"G17E,A47R",-1.25400289259551,-1.24417228590164
NHERF3_PDZ1 binding UHMK1,1,MTSTFNPRECKLSKQEEQNYGFFLRIEKDTEGHLVRVVEKCSPAEKSGLQDGDRVLRINGVFVDKEEHMQVVDLVRKSGNSVTLLVLDGDSYEKAVKTRVDLKELG*,2,,FALSE,FALSE,115,94,112,139,138,185,213,-0.389309703287843,0.0786624603199392,-0.361462864103934,0.0621994986188064,-0.347274929151013,0.0775654587858403,-0.365116422409363,0.0412990246309018,0.144700000205886,0.0111699283885254,0.148192973228375,0.00865435377553213,0.144244574994197,0.0102147081292524,0.146143215979797,0.00569572063985795,missense,"G17E,A47S",-0.365116422409363,-0.308020238694932
NHERF3_PDZ1 binding UHMK1,1,MTSTFNPRECKLSKQEEQNYGFFLRIEKDTEGHLVRVVEKCSPAEKMGLQDGDRVLRINGVFVDKEEHMQVVDLVRKSGNSVTLLVLDGDSYEKAVKTRVDLKELG*,2,,FALSE,FALSE,510.333333333333,449,411,671,143,114,169,-0.84311795157578,0.0499000100377279,-0.8971972663663,0.0492746059733863,-0.92597780807315,0.0515272440118465,-0.888056410762034,0.0289872331148836,0.0802600422528603,0.00708571199579982,0.0736516159850245,0.00685600176389037,0.0680343508263896,0.00678569773871905,0.0740223823357322,0.00399775015076939,missense,"G17E,A47M",-0.888056410762034,-0.858766995544641
NHERF3_PDZ1 binding UHMK1,1,MTSTFNPRECKLSKQEEQNYGFFLRIEKDTEGHLVRVVEKCSPAEKIGLQDGDRVLRINGVFVDKEEHMQVVDLVRKSGNSVTLLVLDGDSYEKAVKTRVDLKELG*,2,,FALSE,FALSE,62,54,60,72,5,4,6,-1.20999034385169,0.20635759369273,-1.32886389943636,0.226836883754212,-1.28044789658984,0.214247539806452,-1.26941853025531,0.124318787912583,0.0281648200492629,0.0293024084754179,0.0135901068308084,0.0315617759779601,0.0213536690973559,0.0282145702583379,0.0214271427466469,0.01714532225795,missense,"G17E,A47I",-1.26941853025531,-1.26040763342718
NHERF3_PDZ1 binding UHMK1,1,MTSTFNPRECKLSKQEEQNYGFFLRIEKDTEGHLVRVVEKCSPAEKQGLQDGDRVLRINGVFVDKEEHMQVVDLVRKSGNSVTLLVLDGDSYEKAVKTRVDLKELG*,2,,FALSE,FALSE,43.6666666666667,29,48,54,17,12,9,-0.661935245227541,0.160760125004071,-0.928656472607683,0.148209033539779,-1.05830332637955,0.192123537539656,-0.867493289451464,0.0947831498466118,0.105987661843168,0.0228276496402783,0.0692744247478586,0.0206216036698909,0.0506082107801622,0.0253010282082585,0.0768583281120612,0.0130719392943762,missense,"G17E,A47Q",-0.867493289451464,-0.837110452490477
NHERF3_PDZ1 binding UHMK1,1,MTSTFNPRECKLSKQEEQNYGFFLRIEKDTEGHLVRVVEKCSPAEKHGLQDGDRVLRINGVFVDKEEHMQVVDLVRKSGNSVTLLVLDGDSYEKAVKTRVDLKELG*,2,,FALSE,FALSE,59,44,41,92,20,21,26,-0.737478021175158,0.137985507715423,-0.711485751682694,0.128378516603621,-0.889064648629786,0.126490050948554,-0.782425769328952,0.0754426288681637,0.0952607230444914,0.0195936948013932,0.0994912639556901,0.0178624124717596,0.072895498504038,0.0166576588589664,0.0885903444120486,0.0104046074262011,missense,"G17E,A47H",-0.782425769328952,-0.747519558957346
NHERF3_PDZ1 binding UHMK1,1,MTSTFNPRECKLSKQEEQNYGFFLRIEKDTEGHLVRVVEKCSPAEKPGLQDGDRVLRINGVFVDKEEHMQVVDLVRKSGNSVTLLVLDGDSYEKAVKTRVDLKELG*,2,,FALSE,FALSE,51.6666666666667,45,61,49,0,2,3,,,-1.54374307027506,0.31234610959485,-1.37925443430147,0.294122567063963,-1.45656055572351,0.214128805164065,,,-0.0163078892097718,0.0434594135462636,0.00834169237750126,0.0387334288201659,-0.0043823940782611,0.0295313961058663,missense,"G17E,A47P",-1.45656055572351,-1.45750073376853
NHERF3_PDZ1 binding UHMK1,1,MTSTFNPRECKLSKQEEQNYGFFLRIEKDTEGHLVRVVEKCSPAEKLGLQDGDRVLRINGVFVDKEEHMQVVDLVRKSGNSVTLLVLDGDSYEKAVKTRVDLKELG*,2,,FALSE,FALSE,577.333333333333,519,691,522,34,31,27,-1.3077608505144,0.0781069762912314,-1.44752053622916,0.0803303015397434,-1.41233245005032,0.0994190341033135,-1.38450778681315,0.0487917819841638,0.0142815833250298,0.0110910506519736,-0.0029196164856625,0.0111770490736707,0.00398560035331499,0.0130926372608903,0.00555470363068994,0.00672907803964723,missense,"G17E,A47L",-1.38450778681315,-1.38161663677218
NHERF3_PDZ1 binding UHMK1,1,MTSTFNPRECKLSKQEEQNYGFFLRIEKDTEGHLVRVVEKCSPAEKEGLQDGDRVLRINGVFVDKEEHMQVVDLVRKSGNSVTLLVLDGDSYEKAVKTRVDLKELG*,2,,FALSE,FALSE,54,49,49,64,22,18,13,-0.74113688722379,0.131232607961479,-0.812131051609815,0.129230354489939,-0.994902773133333,0.165958746060444,-0.828427419100495,0.0805165616810049,0.0947411706229144,0.0186347951387123,0.0854876135926552,0.0179809360385295,0.0589575218882333,0.0218553487472393,0.0822460651363767,0.0111043746508665,missense,"G17E,A47E",-0.828427419100495,-0.795967296720188
NHERF3_PDZ1 binding UHMK1,1,MTSTFNPRECKLSKQEEQNYGFFLRIEKDTEGHLVRVVEKCSPAEKDGLQDGDRVLRINGVFVDKEEHMQVVDLVRKSGNSVTLLVLDGDSYEKAVKTRVDLKELG*,2,,FALSE,FALSE,67.6666666666667,50,54,99,5,9,12,-1.18713489989254,0.207971841752481,-1.05142509800445,0.162398783750484,-1.16036356584275,0.158890085652953,-1.12547276265979,0.0996778883254089,0.0314102521305034,0.0295316288068874,0.052192564920806,0.022595946245584,0.0371677493423382,0.0209244665729111,0.0412793035867966,0.0137469930814705,missense,"G17E,A47D",-1.12547276265979,-1.10880770526867
NHERF3_PDZ1 binding UHMK1,1,MTSTFNPRECKLSKQEEQNYGFFLRIEKDTEGHLVRVVEKCSPAEKGGLQDGDRVLRINGVFVDKEEHMQVVDLVRKSGNSVTLLVLDGDSYEKAVKTRVDLKELG*,2,,FALSE,FALSE,128.666666666667,97,128,161,340,359,278,-0.133534343434717,0.0729240520324208,-0.197440888201723,0.0546548838012466,-0.311086900140247,0.0716300590678152,-0.211558406352236,0.0373272340477793,0.181019642910788,0.0103550846959305,0.171014768225777,0.00760460631484212,0.149010229190075,0.00943306670407284,0.167321042073485,0.00514795444432032,missense,"G17E,A47G",-0.211558406352236,-0.146296941155286
NHERF3_PDZ1 binding UHMK1,1,MTSTFNPRECKLSKQEEQNYGFFLRIEKDTEGHLVRVVEKCSPAEKVGLQDGDRVLRINGVFVDKEEHMQVVDLVRKSGNSVTLLVLDGDSYEKAVKTRVDLKELG*,2,,FALSE,FALSE,197,165,190,236,87,77,95,-0.694924381906453,0.0700326565638899,-0.781110356634752,0.0642582498525284,-0.77602761194125,0.0733933224740718,-0.751799640455503,0.0397866754143754,0.101303263557073,0.00994451172128618,0.089803790967691,0.00894080562656129,0.0877815103402728,0.00966527342768201,0.0928141215085405,0.00548714625525137,missense,"G17E,A47V",-0.751799640455503,-0.715264918792904
NHERF3_PDZ1 binding UHMK1,1,MTSTFNPRECKLSKQEEQNYGFFLRIEKDTEGHLVRVVEKCSPAEK*GLQDGDRVLRINGVFVDKEEHMQVVDLVRKSGNSVTLLVLDGDSYEKAVKTRVDLKELG*,2,,FALSE,TRUE,44.6666666666667,46,49,39,0,2,0,,,-1.47741700508229,0.314352099719143,,,-1.47741700508229,0.314352099719143,,,-0.00707937056470853,0.0437385242881725,,,-0.00725879394844345,0.0433536084339702,stop,"G17E,A47*",-1.47741700508229,-1.47946620227273
NHERF3_PDZ1 binding UHMK1,1,MTSTFNPRECKLSKQEEQNYGFFLRIEKDTEGHLVRVVEKCSPAEKYGLQDGDRVLRINGVFVDKEEHMQVVDLVRKSGNSVTLLVLDGDSYEKAVKTRVDLKELG*,2,,FALSE,FALSE,130.666666666667,117,103,172,62,60,41,-0.691916888932071,0.0830232133776474,-0.672527898615791,0.0785168854267281,-0.943621247403093,0.0977833731023858,-0.748195297730695,0.0492741472576879,0.101730322169481,0.0117891475074867,0.104911806729555,0.0109247328181898,0.0657108606289148,0.0128772346837069,0.093311211438249,0.00679560304523552,missense,"G17E,A47Y",-0.748195297730695,-0.711468919040588
NHERF3_PDZ1 binding UHMK1,1,MTSTFNPRECKLSKQEEQNYGFFLRIEKDTEGHLVRVVEKCSPAEKWGLQDGDRVLRINGVFVDKEEHMQVVDLVRKSGNSVTLLVLDGDSYEKAVKTRVDLKELG*,2,,FALSE,FALSE,2083.66666666667,1765,2168,2318,189,270,252,-1.16681410179784,0.0381000815491338,-1.13965017711066,0.0295654614980853,-1.19523822144578,0.0390348756990764,-1.16182393656603,0.0200433909197999,0.0342957690415221,0.00541014329795795,0.0399170472170574,0.00411369816514791,0.0325750552015522,0.00514055957856983,0.0362659616652569,0.00276426759166667,missense,"G17E,A47W",-1.16182393656603,-1.14709181354581
NHERF3_PDZ1 binding UHMK1,1,MTSTFNPRECKLSKQEEQNYGFFLRIEKDTEGHLVRVVEKCSPAEKCGLQDGDRVLRINGVFVDKEEHMQVVDLVRKSGNSVTLLVLDGDSYEKAVKTRVDLKELG*,2,,FALSE,FALSE,64.3333333333333,59,75,59,61,113,47,-0.493426467013026,0.103590255306877,-0.384796416451744,0.0765217586649109,-0.556943401397368,0.127763963860729,-0.448348849926231,0.0554506883273648,0.129915606352385,0.014709630601696,0.144946374439928,0.0106471335897842,0.116633028805628,0.0168254223039798,0.134664284950549,0.00764743557077091,missense,"G17E,A47C",-0.448348849926231,-0.395678460557149
NHERF3_PDZ1 binding UHMK1,1,MTSTFNPRECKLSKQEEQNYGFFLRIEKDTEGHLVRVVEKCSPAEKFGLQDGDRVLRINGVFVDKEEHMQVVDLVRKSGNSVTLLVLDGDSYEKAVKTRVDLKELG*,2,,FALSE,FALSE,76.6666666666667,54,78,98,38,39,39,-0.607682631760816,0.11455353439161,-0.718782121268212,0.0937946398710887,-0.779366413736211,0.112989476967023,-0.704909063367598,0.0610615232894263,0.113691435725258,0.0162663965836119,0.0984760569994878,0.013050458825525,0.0873418186737655,0.0148797486273069,0.0992809964558629,0.00842124920888618,missense,"G17E,A47F",-0.704909063367598,-0.665880985964729
NHERF3_PDZ1 binding UHMK1,1,MTSTFNPRECKLSKQEDQNYGFFLRIEKDTEGHLVRVVEKCSPAEKKGLQDGDRVLRINGVFVDKEEHMQVVDLVRKSGNSVTLLVLDGDSYEKAVKTRVDLKELG*,2,,FALSE,FALSE,914.333333333333,809,832,1102,84,117,104,-1.17596778637551,0.0536258165263386,-1.10286792449309,0.0447315101580151,-1.24057434346178,0.0554078176086245,-1.16276586058397,0.0291948563339252,0.0329959622364978,0.00761476983988475,0.0450348798987053,0.00622388158132553,0.0266046753268682,0.00729673612211358,0.0361360569975767,0.00402638433437489,missense,"G17D,A47K",-1.16276586058397,-1.14808382335503
NHERF3_PDZ1 binding UHMK1,1,MTSTFNPRECKLSKQEDQNYGFFLRIEKDTEGHLVRVVEKCSPAEKNGLQDGDRVLRINGVFVDKEEHMQVVDLVRKSGNSVTLLVLDGDSYEKAVKTRVDLKELG*,2,,FALSE,FALSE,52,67,48,41,47,32,20,-0.608617248438981,0.1031774319931,-0.631676395325509,0.111098424992149,-0.714126170973762,0.165958945050244,-0.635593262369503,0.0688001585533326,0.113558721831955,0.0146510104309914,0.110595829424064,0.0154580839900173,0.0959334011710722,0.0218553749524957,0.108840627511114,0.00948851665626272,missense,"G17D,A47N",-0.635593262369503,-0.592879392190272
NHERF3_PDZ1 binding UHMK1,1,MTSTFNPRECKLSKQEDQNYGFFLRIEKDTEGHLVRVVEKCSPAEKTGLQDGDRVLRINGVFVDKEEHMQVVDLVRKSGNSVTLLVLDGDSYEKAVKTRVDLKELG*,2,,FALSE,FALSE,894.666666666667,778,857,1049,258,229,295,-0.829724092591548,0.0385905941417967,-0.907575134815056,0.0348939838155768,-0.890213395579754,0.0414312013625999,-0.877512561414851,0.0219510199985649,0.08216194622448,0.00547979520703162,0.0722076534614373,0.00485510152466707,0.0727442183467107,0.00545613519197673,0.0754765285507342,0.0030273566697798,missense,"G17D,A47T",-0.877512561414851,-0.847662488408046
NHERF3_PDZ1 binding UHMK1,1,MTSTFNPRECKLSKQEDQNYGFFLRIEKDTEGHLVRVVEKCSPAEKRGLQDGDRVLRINGVFVDKEEHMQVVDLVRKSGNSVTLLVLDGDSYEKAVKTRVDLKELG*,2,,FALSE,FALSE,292,274,336,266,39,60,37,-1.07662659334366,0.0786778676892084,-1.01767648600441,0.0642304017925954,-1.100099079599,0.0958542877556404,-1.05374252933699,0.0441607716306471,0.0471022336102047,0.0111721162073489,0.0568883009663892,0.00893693088531781,0.0451040672237153,0.0126231906274753,0.0511719190683937,0.00609039609764842,missense,"G17D,A47R",-1.05374252933699,-1.03326329434104
NHERF3_PDZ1 binding UHMK1,1,MTSTFNPRECKLSKQEDQNYGFFLRIEKDTEGHLVRVVEKCSPAEKSGLQDGDRVLRINGVFVDKEEHMQVVDLVRKSGNSVTLLVLDGDSYEKAVKTRVDLKELG*,2,,FALSE,FALSE,182,169,182,195,458,422,415,-0.207266554341123,0.0560540513188247,-0.261130487027432,0.0469009423957886,-0.247212825117605,0.0641421018231757,-0.240926631008692,0.0313738597904537,0.170549801103114,0.00795957482859576,0.162153083930901,0.00652573343696185,0.157421899069882,0.00844696671916207,0.163270747791073,0.00432689978413649,missense,"G17D,A47S",-0.240926631008692,-0.177226789405997
NHERF3_PDZ1 binding UHMK1,1,MTSTFNPRECKLSKQEDQNYGFFLRIEKDTEGHLVRVVEKCSPAEKMGLQDGDRVLRINGVFVDKEEHMQVVDLVRKSGNSVTLLVLDGDSYEKAVKTRVDLKELG*,2,,FALSE,FALSE,52,36,48,72,22,32,21,-0.649579336233162,0.143349530262472,-0.631676395325509,0.111098424992149,-0.878953814211901,0.141452093699166,-0.705313667243059,0.0746059417702858,0.107742178776417,0.0203553763898064,0.110595829424064,0.0154580839900173,0.0742270090003152,0.0186280320393388,0.0992251958488262,0.0102892164208426,missense,"G17D,A47M",-0.705313667243059,-0.666307104213824
NHERF3_PDZ1 binding UHMK1,1,MTSTFNPRECKLSKQEDQNYGFFLRIEKDTEGHLVRVVEKCSPAEKIGLQDGDRVLRINGVFVDKEEHMQVVDLVRKSGNSVTLLVLDGDSYEKAVKTRVDLKELG*,2,,FALSE,FALSE,60,65,45,70,14,4,7,-0.95927991136403,0.139139756453117,-1.24175817349365,0.230639571463223,-1.22201623155538,0.202456067293839,-1.08284744397371,0.102679339697994,0.0637652521455055,0.0197575960535299,0.025709879255385,0.0320908767820251,0.0290486200868329,0.0266617340859509,0.0471579389683975,0.0141609357516703,missense,"G17D,A47I",-1.08284744397371,-1.0639158313464
NHERF3_PDZ1 binding UHMK1,1,MTSTFNPRECKLSKQEDQNYGFFLRIEKDTEGHLVRVVEKCSPAEKQGLQDGDRVLRINGVFVDKEEHMQVVDLVRKSGNSVTLLVLDGDSYEKAVKTRVDLKELG*,2,,FALSE,FALSE,74.3333333333333,88,60,75,48,15,22,-0.683333221906158,0.0946700108493499,-0.928656472607683,0.132596414449537,-0.877127673260801,0.138444025851489,-0.792404775216231,0.0673239988042864,0.102949187503726,0.0134429718753676,0.0692744247478586,0.0184492850504491,0.0744674961592949,0.0182318952075843,0.087214098113125,0.0092849333119704,missense,"G17D,A47Q",-0.792404775216231,-0.758029187693745
NHERF3_PDZ1 binding UHMK1,1,MTSTFNPRECKLSKQEDQNYGFFLRIEKDTEGHLVRVVEKCSPAEKHGLQDGDRVLRINGVFVDKEEHMQVVDLVRKSGNSVTLLVLDGDSYEKAVKTRVDLKELG*,2,,FALSE,FALSE,172,162,132,222,90,42,126,-0.677884001049234,0.0704971792954208,-0.85563629498646,0.0825634523503475,-0.665590255474966,0.0714703617853977,-0.721418918204708,0.0428871784584888,0.103722967099451,0.0100104731166575,0.0794343531061104,0.0114877666450056,0.10232516650537,0.00941203593658349,0.0970040535547363,0.0059147495543638,missense,"G17D,A47H",-0.721418918204708,-0.68326873448295
NHERF3_PDZ1 binding UHMK1,1,MTSTFNPRECKLSKQEDQNYGFFLRIEKDTEGHLVRVVEKCSPAEKPGLQDGDRVLRINGVFVDKEEHMQVVDLVRKSGNSVTLLVLDGDSYEKAVKTRVDLKELG*,2,,FALSE,FALSE,105.333333333333,74,131,111,3,18,2,-1.31407474610993,0.258174201337632,-1.09543572412422,0.113773362042629,-1.77116113907065,0.339059106489354,-1.18615007997343,0.099525853092428,0.013385021466071,0.036660273896558,0.0460689861656547,0.0158302710988558,-0.0432690718180309,0.0446511870820793,0.0329110418255761,0.0137260252687385,missense,"G17D,A47P",-1.18615007997343,-1.17271147332837
NHERF3_PDZ1 binding UHMK1,1,MTSTFNPRECKLSKQEDQNYGFFLRIEKDTEGHLVRVVEKCSPAEKLGLQDGDRVLRINGVFVDKEEHMQVVDLVRKSGNSVTLLVLDGDSYEKAVKTRVDLKELG*,2,,FALSE,FALSE,2337.66666666667,2010,2027,2976,160,200,265,-1.24329524642843,0.0393991940920995,-1.21011559631378,0.0334754787865913,-1.25988405662575,0.0372639938210343,-1.23546876113783,0.0210504071409777,0.0234355835715841,0.00559461495082187,0.0301125844759279,0.00465773266115825,0.024061751103676,0.00490734956732594,0.0261092969236282,0.00290314939642829,missense,"G17D,A47L",-1.23546876113783,-1.22465262204213
NHERF3_PDZ1 binding UHMK1,1,MTSTFNPRECKLSKQEDQNYGFFLRIEKDTEGHLVRVVEKCSPAEKEGLQDGDRVLRINGVFVDKEEHMQVVDLVRKSGNSVTLLVLDGDSYEKAVKTRVDLKELG*,2,,FALSE,FALSE,47.3333333333333,42,36,64,40,12,22,-0.517815944084114,0.123644666612875,-0.841550746664979,0.155372030106988,-0.826296843604511,0.143867227566785,-0.700314420240926,0.0802832651772303,0.126452344318506,0.0175573210661303,0.0813941971724353,0.0216182532854363,0.0811614820782119,0.0189460845325099,0.0999146628420125,0.0110721997575456,missense,"G17D,A47E",-0.700314420240926,-0.661042027657356
NHERF3_PDZ1 binding UHMK1,1,MTSTFNPRECKLSKQEDQNYGFFLRIEKDTEGHLVRVVEKCSPAEKDGLQDGDRVLRINGVFVDKEEHMQVVDLVRKSGNSVTLLVLDGDSYEKAVKTRVDLKELG*,2,,FALSE,FALSE,46,58,32,48,9,6,5,-1.05665433567505,0.164101259920122,-1.01576219855039,0.201555538096196,-1.20893331831247,0.240398884335563,-1.0772528034515,0.112470691177529,0.0499382584053637,0.0233020848104586,0.0571546523232819,0.0280441638732891,0.0307715279681047,0.0316584788709323,0.0479295191638077,0.0155113018489936,missense,"G17D,A47D",-1.0772528034515,-1.05802370186314
NHERF3_PDZ1 binding UHMK1,1,MTSTFNPRECKLSKQEDQNYGFFLRIEKDTEGHLVRVVEKCSPAEKGGLQDGDRVLRINGVFVDKEEHMQVVDLVRKSGNSVTLLVLDGDSYEKAVKTRVDLKELG*,2,,FALSE,FALSE,1142.33333333333,1065,1081,1281,5357,4800,5610,-0.0249614782829138,0.0266012935652584,-0.0575083892612316,0.0191593284392488,-0.0136921372882944,0.0299823408588738,-0.039462647350177,0.0138015827398025,0.196436795180754,0.00377733601208964,0.190484786110441,0.00266580294209541,0.188174578234775,0.00394841809355821,0.191055485570406,0.00190343380688417,missense,"G17D,A47G",-0.039462647350177,0.0349498237680584
NHERF3_PDZ1 binding UHMK1,1,MTSTFNPRECKLSKQEDQNYGFFLRIEKDTEGHLVRVVEKCSPAEKVGLQDGDRVLRINGVFVDKEEHMQVVDLVRKSGNSVTLLVLDGDSYEKAVKTRVDLKELG*,2,,FALSE,FALSE,157,181,146,144,144,90,95,-0.575932764722177,0.0624120928683875,-0.65542141697063,0.0650109222235219,-0.617372398353454,0.0843541428630471,-0.614791732297861,0.0397193217103462,0.118199859943422,0.00886240533390966,0.107291979356334,0.0090455314381883,0.108675046269173,0.0111087198132655,0.111709453233478,0.00547785722516801,missense,"G17D,A47V",-0.614791732297861,-0.570971763246925
NHERF3_PDZ1 binding UHMK1,1,MTSTFNPRECKLSKQEDQNYGFFLRIEKDTEGHLVRVVEKCSPAEK*GLQDGDRVLRINGVFVDKEEHMQVVDLVRKSGNSVTLLVLDGDSYEKAVKTRVDLKELG*,2,,FALSE,TRUE,70,65,51,94,0,2,4,,,-1.48953000775711,0.313953235659413,-1.49584512558764,0.248707966832001,-1.49341014137732,0.19494958225394,,,-0.00876475730832754,0.0436830268845295,-0.0070123054034478,0.032752714035032,-0.00946447404151485,0.0268863095266569,stop,"G17D,A47*",-1.49341014137732,-1.49630975629905
NHERF3_PDZ1 binding UHMK1,1,MTSTFNPRECKLSKQEDQNYGFFLRIEKDTEGHLVRVVEKCSPAEKYGLQDGDRVLRINGVFVDKEEHMQVVDLVRKSGNSVTLLVLDGDSYEKAVKTRVDLKELG*,2,,FALSE,FALSE,68.3333333333333,54,78,73,89,39,18,-0.354942672762568,0.102784318668632,-0.718782121268212,0.0937946398710887,-0.932777661702086,0.146995940302736,-0.622413828915971,0.062671028418197,0.149580056948737,0.0145951890434448,0.0984760569994878,0.013050458825525,0.0671388682078571,0.0193581092651459,0.110658258116529,0.00864322277034014,missense,"G17D,A47Y",-0.622413828915971,-0.578999156611971
NHERF3_PDZ1 binding UHMK1,1,MTSTFNPRECKLSKQEDQNYGFFLRIEKDTEGHLVRVVEKCSPAEKWGLQDGDRVLRINGVFVDKEEHMQVVDLVRKSGNSVTLLVLDGDSYEKAVKTRVDLKELG*,2,,FALSE,FALSE,315.333333333333,298,295,353,29,35,40,-1.1952163292943,0.0875351951716052,-1.15433187082869,0.079911106187951,-1.18195649768295,0.0877643761438783,-1.17573136995171,0.0489742280317875,0.03026270363879,0.0124298408359671,0.0378742562897772,0.0111187228016584,0.034324144729472,0.0115578183960835,0.0343479295545666,0.00675423993459264,missense,"G17D,A47W",-1.17573136995171,-1.16173875966557
NHERF3_PDZ1 binding UHMK1,1,MTSTFNPRECKLSKQEDQNYGFFLRIEKDTEGHLVRVVEKCSPAEKCGLQDGDRVLRINGVFVDKEEHMQVVDLVRKSGNSVTLLVLDGDSYEKAVKTRVDLKELG*,2,,FALSE,FALSE,151,105,210,138,219,259,188,-0.285017406798615,0.0732974307356752,-0.44540760483123,0.0474327390440964,-0.384977159356072,0.079815625330047,-0.395457182114467,0.0356331015691779,0.159509319397295,0.0104081038026326,0.136513015994288,0.00659972690046715,0.139279513439803,0.0105110358355675,0.141958795334859,0.00491430957228612,missense,"G17D,A47C",-0.395457182114467,-0.339974335494034
NHERF3_PDZ1 binding UHMK1,1,MTSTFNPRECKLSKQEDQNYGFFLRIEKDTEGHLVRVVEKCSPAEKFGLQDGDRVLRINGVFVDKEEHMQVVDLVRKSGNSVTLLVLDGDSYEKAVKTRVDLKELG*,2,,FALSE,FALSE,122.333333333333,120,127,120,109,93,76,-0.531878770391733,0.0749446675682848,-0.603251721494059,0.067064912745492,-0.630453013319107,0.0938172263456993,-0.584541664536601,0.0441084996672575,0.124455448185871,0.0106420084807262,0.114550799942381,0.009331320890249,0.106952441051376,0.0123549270463707,0.115881366174395,0.00608318705328418,missense,"G17D,A47F",-0.584541664536601,-0.539113180837729
NHERF3_PDZ1 binding UHMK1,1,MTSTFNPRECKLSKQEAQNYGFFLRIEKDTEGHLVRVVEKCSPAEKKGLQDGDRVLRINGVFVDKEEHMQVVDLVRKSGNSVTLLVLDGDSYEKAVKTRVDLKELG*,2,,FALSE,FALSE,111.666666666667,84,131,120,7,10,7,-0.981288067432105,0.193466200866157,-1.28768521186601,0.144542004446044,-1.38965793688634,0.192505186362978,-1.23417946401502,0.0992260818713514,0.060640133426309,0.0274718537976784,0.019319653501754,0.0201113782213411,0.0069716399844662,0.0253512880971206,0.0262871092642089,0.0136846825700578,missense,"G17A,A47K",-1.23417946401502,-1.22329476793875
NHERF3_PDZ1 binding UHMK1,1,MTSTFNPRECKLSKQEAQNYGFFLRIEKDTEGHLVRVVEKCSPAEKNGLQDGDRVLRINGVFVDKEEHMQVVDLVRKSGNSVTLLVLDGDSYEKAVKTRVDLKELG*,2,,FALSE,FALSE,140.666666666667,168,146,108,25,26,26,-1.03427965243525,0.102574047698982,-1.02975620880309,0.0964706510846488,-0.92165953412584,0.130845505388778,-1.00720413742344,0.0619098090416962,0.0531154233260638,0.014565330942597,0.0552075447395443,0.0134227953919558,0.0686030306058223,0.0172312349916105,0.057590222690254,0.00853823983302034,missense,"G17A,A47N",-1.00720413742344,-0.984250273753097
NHERF3_PDZ1 binding UHMK1,1,MTSTFNPRECKLSKQEAQNYGFFLRIEKDTEGHLVRVVEKCSPAEKTGLQDGDRVLRINGVFVDKEEHMQVVDLVRKSGNSVTLLVLDGDSYEKAVKTRVDLKELG*,2,,FALSE,FALSE,6826.33333333333,5651,6790,8038,422,554,642,-1.27298359871275,0.0264872352845887,-1.26515318835008,0.0203573688570781,-1.29849895079979,0.0261947906479196,-1.27643743138493,0.0137415868481102,0.0192198907539375,0.00376113994064695,0.0224547286569508,0.00283249665898248,0.0189764995032332,0.00344963009519664,0.0204591368339073,0.00189515952337088,missense,"G17A,A47T",-1.27643743138493,-1.26779975703579
NHERF3_PDZ1 binding UHMK1,1,MTSTFNPRECKLSKQEAQNYGFFLRIEKDTEGHLVRVVEKCSPAEKRGLQDGDRVLRINGVFVDKEEHMQVVDLVRKSGNSVTLLVLDGDSYEKAVKTRVDLKELG*,2,,FALSE,FALSE,1826.33333333333,1508,1818,2153,110,108,169,-1.27322795724287,0.045114875919059,-1.341366898023,0.0439394648213394,-1.28662065343965,0.0431308064122435,-1.3006984810028,0.0254260714017188,0.0191851922805941,0.00640623152674724,0.0118504565856047,0.00611367746871907,0.0205407697661247,0.00567995865397734,0.0171131943500804,0.00350661549437444,missense,"G17A,A47R",-1.3006984810028,-1.29335086173692
NHERF3_PDZ1 binding UHMK1,1,MTSTFNPRECKLSKQEAQNYGFFLRIEKDTEGHLVRVVEKCSPAEKSGLQDGDRVLRINGVFVDKEEHMQVVDLVRKSGNSVTLLVLDGDSYEKAVKTRVDLKELG*,2,,FALSE,FALSE,414.333333333333,370,408,465,574,448,392,-0.390218285995211,0.0402581229551919,-0.483705313263902,0.034822176171162,-0.554476367966218,0.0466939415888986,-0.470432150099119,0.0229394990888227,0.144570983089779,0.00571658131003005,0.131184324848403,0.00484511030653262,0.116957916027837,0.0061491931099366,0.131618684970525,0.0031636819415451,missense,"G17A,A47S",-0.470432150099119,-0.418936016341073
NHERF3_PDZ1 binding UHMK1,1,MTSTFNPRECKLSKQEAQNYGFFLRIEKDTEGHLVRVVEKCSPAEKMGLQDGDRVLRINGVFVDKEEHMQVVDLVRKSGNSVTLLVLDGDSYEKAVKTRVDLKELG*,2,,FALSE,FALSE,149.333333333333,119,174,155,30,38,17,-0.911260632134804,0.0984795309014906,-0.969519528346652,0.0817699270790716,-1.1710252767115,0.135568157297146,-0.985661498427713,0.0570654365158009,0.070583903737097,0.0139839168954444,0.063588794661326,0.0113773566163085,0.035763693124693,0.0178531678931257,0.0605612578336154,0.00787013222443878,missense,"G17A,A47M",-0.985661498427713,-0.961562128219887
NHERF3_PDZ1 binding UHMK1,1,MTSTFNPRECKLSKQEAQNYGFFLRIEKDTEGHLVRVVEKCSPAEKIGLQDGDRVLRINGVFVDKEEHMQVVDLVRKSGNSVTLLVLDGDSYEKAVKTRVDLKELG*,2,,FALSE,FALSE,156.333333333333,138,131,200,22,14,10,-0.983697010054182,0.115324107305588,-1.08158042820995,0.131942640359956,-1.44410203499562,0.159015163828528,-1.12210261132814,0.0762094588960087,0.0602980678912212,0.0163758165563951,0.0479967932247061,0.0183583198114013,-0.000198182514516559,0.0209409382998479,0.04174409520526,0.0105103641518355,missense,"G17A,A47I",-1.12210261132814,-1.10525834978365
NHERF3_PDZ1 binding UHMK1,1,MTSTFNPRECKLSKQEAQNYGFFLRIEKDTEGHLVRVVEKCSPAEKQGLQDGDRVLRINGVFVDKEEHMQVVDLVRKSGNSVTLLVLDGDSYEKAVKTRVDLKELG*,2,,FALSE,FALSE,131,161,118,114,19,28,18,-1.13633838087012,0.109246704767138,-0.920779596859066,0.0996077639788073,-1.07550195207603,0.134712492661265,-1.03170655347821,0.0645925909635439,0.038623266795429,0.015512836287705,0.0703704025433103,0.0138592890200832,0.0483432987373054,0.0177404841721904,0.05421099235499,0.00890823347091057,missense,"G17A,A47Q",-1.03170655347821,-1.01005557929046
NHERF3_PDZ1 binding UHMK1,1,MTSTFNPRECKLSKQEAQNYGFFLRIEKDTEGHLVRVVEKCSPAEKHGLQDGDRVLRINGVFVDKEEHMQVVDLVRKSGNSVTLLVLDGDSYEKAVKTRVDLKELG*,2,,FALSE,FALSE,252,223,245,288,50,40,46,-0.941118415959613,0.0760504553132859,-1.04147638864738,0.078015622934508,-1.071901849701,0.0852783271837119,-1.01373661137856,0.0458973244894365,0.066344151944352,0.0107990283587511,0.053576814831142,0.0108549878356995,0.0488174014574078,0.0112304269911897,0.056689301976797,0.00632989134114167,missense,"G17A,A47H",-1.01373661137856,-0.991130104948108
NHERF3_PDZ1 binding UHMK1,1,MTSTFNPRECKLSKQEAQNYGFFLRIEKDTEGHLVRVVEKCSPAEKPGLQDGDRVLRINGVFVDKEEHMQVVDLVRKSGNSVTLLVLDGDSYEKAVKTRVDLKELG*,2,,FALSE,FALSE,963.666666666667,935,867,1089,25,23,57,-1.56601219442466,0.087002993529195,-1.58277075371838,0.0922286147183214,-1.41258563006205,0.0695068507682168,-1.5007835437718,0.0467954878618854,-0.0223896446785888,0.0123542691565434,-0.0217381480873866,0.0128325642123145,0.00395225870917951,0.00915345831372109,-0.0104813707014134,0.00645376079578717,missense,"G17A,A47P",-1.5007835437718,-1.504075231394
NHERF3_PDZ1 binding UHMK1,1,MTSTFNPRECKLSKQEAQNYGFFLRIEKDTEGHLVRVVEKCSPAEKLGLQDGDRVLRINGVFVDKEEHMQVVDLVRKSGNSVTLLVLDGDSYEKAVKTRVDLKELG*,2,,FALSE,FALSE,575.333333333333,500,624,602,28,28,29,-1.34249341894068,0.0847775544656307,-1.43902568126005,0.084561759951717,-1.42142479701974,0.0946453068364375,-1.39961128942951,0.0505969229110221,0.00934962085534347,0.0120382607978939,-0.00173765390064168,0.0117658084511072,0.00278821595107839,0.0124639781710959,0.00347171662663837,0.00697803254951394,missense,"G17A,A47L",-1.39961128942951,-1.39752325181081
NHERF3_PDZ1 binding UHMK1,1,MTSTFNPRECKLSKQEAQNYGFFLRIEKDTEGHLVRVVEKCSPAEKEGLQDGDRVLRINGVFVDKEEHMQVVDLVRKSGNSVTLLVLDGDSYEKAVKTRVDLKELG*,2,,FALSE,FALSE,151.666666666667,113,160,182,29,25,25,-0.907239588746034,0.100038215010593,-1.03667279652712,0.100411338369001,-1.10763720747673,0.114411348234726,-1.00940551843426,0.0602474760104233,0.0711548846918883,0.0142052472455021,0.054245180115835,0.0139710972695406,0.0441113601951317,0.0150669969234467,0.0572866210587001,0.0083089805553217,missense,"G17A,A47E",-1.00940551843426,-0.986568710819115
NHERF3_PDZ1 binding UHMK1,1,MTSTFNPRECKLSKQEAQNYGFFLRIEKDTEGHLVRVVEKCSPAEKDGLQDGDRVLRINGVFVDKEEHMQVVDLVRKSGNSVTLLVLDGDSYEKAVKTRVDLKELG*,2,,FALSE,FALSE,222.666666666667,143,253,272,11,6,25,-1.26242532378553,0.137199990351664,-1.57571687954645,0.180473408410575,-1.22895931212837,0.108544485559431,-1.30260475366561,0.0769908647821659,0.020719146871325,0.0194821527435241,-0.0207566816137405,0.0251108249767944,0.0281342757036343,0.0142943812411492,0.0168502923409457,0.0106181310948486,missense,"G17A,A47D",-1.30260475366561,-1.29535849838759
NHERF3_PDZ1 binding UHMK1,1,MTSTFNPRECKLSKQEAQNYGFFLRIEKDTEGHLVRVVEKCSPAEKGGLQDGDRVLRINGVFVDKEEHMQVVDLVRKSGNSVTLLVLDGDSYEKAVKTRVDLKELG*,2,,FALSE,FALSE,520.333333333333,517,457,587,1407,807,916,-0.253182868096123,0.0336227419036001,-0.339866345660137,0.0305924442318938,-0.36553883949662,0.0395207303606105,-0.316637003357844,0.0196368677710759,0.16402976683998,0.00477436909246898,0.151197883478181,0.00425659114816393,0.141839374065852,0.00520454248589086,0.152829214745333,0.00270820228965384,missense,"G17A,A47G",-0.316637003357844,-0.256962978949526
NHERF3_PDZ1 binding UHMK1,1,MTSTFNPRECKLSKQEAQNYGFFLRIEKDTEGHLVRVVEKCSPAEKVGLQDGDRVLRINGVFVDKEEHMQVVDLVRKSGNSVTLLVLDGDSYEKAVKTRVDLKELG*,2,,FALSE,FALSE,475.666666666667,441,444,542,159,118,105,-0.806236658229897,0.0468953689113029,-0.903490292816034,0.0485507468579717,-1.0040195166905,0.059463038095061,-0.889897774684054,0.0293386402611072,0.0854971198102386,0.0066590583406906,0.07277601283027,0.00675528498951838,0.0577569246638582,0.00783077400852747,0.0737684321616088,0.00404621417512898,missense,"G17A,A47V",-0.889897774684054,-0.860706272002399
NHERF3_PDZ1 binding UHMK1,1,MTSTFNPRECKLSKQEAQNYGFFLRIEKDTEGHLVRVVEKCSPAEK*GLQDGDRVLRINGVFVDKEEHMQVVDLVRKSGNSVTLLVLDGDSYEKAVKTRVDLKELG*,2,,FALSE,TRUE,358.666666666667,272,362,442,13,19,27,-1.39713754008732,0.122391447806374,-1.32985026779217,0.104819810198147,-1.25256189274121,0.103332184896702,-1.31892661307922,0.0630658510686229,0.0015902535843563,0.0173793662415947,0.0134528648771952,0.0145844860534714,0.0250260175197577,0.0136079657827079,0.0145992766723242,0.00869767440785973,stop,"G17A,A47*",-1.31892661307922,-1.31254825502892
NHERF3_PDZ1 binding UHMK1,1,MTSTFNPRECKLSKQEAQNYGFFLRIEKDTEGHLVRVVEKCSPAEKYGLQDGDRVLRINGVFVDKEEHMQVVDLVRKSGNSVTLLVLDGDSYEKAVKTRVDLKELG*,2,,FALSE,FALSE,153.333333333333,159,121,180,32,28,21,-0.952166512848029,0.0979112512883326,-0.93427021128798,0.0985956616679724,-1.12633895012062,0.126594293072377,-0.985652267156365,0.0609055360130309,0.0647753419863216,0.0139032222088326,0.0684933367709213,0.0137184664789132,0.0416485004943573,0.0166713866559304,0.0605625309567271,0.00839973635337299,missense,"G17A,A47Y",-0.985652267156365,-0.961552406085665
NHERF3_PDZ1 binding UHMK1,1,MTSTFNPRECKLSKQEAQNYGFFLRIEKDTEGHLVRVVEKCSPAEKWGLQDGDRVLRINGVFVDKEEHMQVVDLVRKSGNSVTLLVLDGDSYEKAVKTRVDLKELG*,2,,FALSE,FALSE,740.333333333333,551,787,883,44,63,55,-1.25372015253251,0.0700230287611005,-1.27291197123517,0.0580302996021816,-1.37373465424392,0.0705708353716689,-1.29618475264103,0.0377507517769937,0.0219552655880626,0.00994314459054479,0.021375182142169,0.00807425708582083,0.00906860024484421,0.0092935759943022,0.0177357014437136,0.00520636353976968,missense,"G17A,A47W",-1.29618475264103,-1.2885971207496
NHERF3_PDZ1 binding UHMK1,1,MTSTFNPRECKLSKQEAQNYGFFLRIEKDTEGHLVRVVEKCSPAEKCGLQDGDRVLRINGVFVDKEEHMQVVDLVRKSGNSVTLLVLDGDSYEKAVKTRVDLKELG*,2,,FALSE,FALSE,187.666666666667,195,166,202,106,94,58,-0.688349969875481,0.0653729007890628,-0.681114806234254,0.0622986291134326,-0.883109501332702,0.0860166669657573,-0.727371036073868,0.039942290261118,0.102236818282973,0.00928283475235919,0.103717036063903,0.00866814665794259,0.0736797405166377,0.0113276600314097,0.0961831721682815,0.0055086077474387,missense,"G17A,A47C",-0.727371036073868,-0.68953734978459
NHERF3_PDZ1 binding UHMK1,1,MTSTFNPRECKLSKQEAQNYGFFLRIEKDTEGHLVRVVEKCSPAEKFGLQDGDRVLRINGVFVDKEEHMQVVDLVRKSGNSVTLLVLDGDSYEKAVKTRVDLKELG*,2,,FALSE,FALSE,2341.66666666667,1985,2463,2577,396,498,314,-0.964777546813111,0.0300036696361256,-0.990093121270696,0.023140181229148,-1.15501158716345,0.0352340598595487,-1.01776921709965,0.0162566568737049,0.0629845977644616,0.00426046731649896,0.0607262128792821,0.00321969339358025,0.0378725592020207,0.00464002461027924,0.0561331485120778,0.00224202331454984,missense,"G17A,A47F",-1.01776921709965,-0.995377140118511
NHERF3_PDZ1 binding UHMK1,1,MTSTFNPRECKLSKQEAQNYGFFLRIEKDTEGHLVRVVEKCSPAEKAGLQDGDRVLRINGVFVDKEEHMQVVDLVRKSGNSVTLLVLDGDSYEKAVKTRVDLKELG*,1,,FALSE,FALSE,88.3333333333333,69,72,124,29,51,59,-0.760746934333533,0.112651448942237,-0.613320188251786,0.0895392289287291,-0.722107681274971,0.0971940944758302,-0.688090952881066,0.0568523405733478,0.0919565790779699,0.0159963038586712,0.11314988714994,0.0124583667255364,0.0948823044659966,0.012799631723945,0.10160045217855,0.00784074327473482,missense,G17A,-0.688090952881066,-0.648168590636202
NHERF3_PDZ1 binding UHMK1,1,MTSTFNPRECKLSKQEGKNYGFFLRIEKDTEGHLVRVVEKCSPAEKKGLQDGDRVLRINGVFVDKEEHMQVVDLVRKSGNSVTLLVLDGDSYEKAVKTRVDLKELG*,2,,FALSE,FALSE,12.3333333333333,14,10,13,6,5,5,-0.754952131854399,0.246609284052504,-0.718782121268212,0.261364569039115,-0.79029681472472,0.308649327253277,-0.751140822160923,0.155082677473037,0.0927794306447059,0.035018076368427,0.0984760569994878,0.0363659112224754,0.0859023782632913,0.0406464790066823,0.0929049818857986,0.0213880985050354,missense,"Q18K,A47K",-0.751140822160923,-0.7145710685478
NHERF3_PDZ1 binding UHMK1,1,MTSTFNPRECKLSKQEGKNYGFFLRIEKDTEGHLVRVVEKCSPAEKNGLQDGDRVLRINGVFVDKEEHMQVVDLVRKSGNSVTLLVLDGDSYEKAVKTRVDLKELG*,2,,FALSE,FALSE,19.6666666666667,15,32,12,30,55,24,-0.297479691438216,0.189867965330817,-0.344920406889959,0.114848476611396,-0.261923372436836,0.25516446480654,-0.323133612031872,0.0917036581078884,0.157739697313068,0.0269609108003283,0.150494668261703,0.0159798610800284,0.155484645688807,0.0336029796478367,0.151933240362295,0.0126472337519747,missense,"Q18K,A47N",-0.323133612031872,-0.2638050377659
NHERF3_PDZ1 binding UHMK1,1,MTSTFNPRECKLSKQEGKNYGFFLRIEKDTEGHLVRVVEKCSPAEKSGLQDGDRVLRINGVFVDKEEHMQVVDLVRKSGNSVTLLVLDGDSYEKAVKTRVDLKELG*,2,,FALSE,FALSE,511,444,523,566,2210,2335,2532,-0.0262478707777079,0.036612263168804,-0.0559944954384746,0.0267930179576075,-0.00610051470534369,0.0394161797876948,-0.0364788952740831,0.0189569337633127,0.196254129751934,0.00519887575438224,0.190695427241184,0.00372794413569776,0.189174330058926,0.0051907740688171,0.191466987256848,0.0026144297563708,missense,"Q18K,A47S",-0.0364788952740831,0.0380922336348748
NHERF3_PDZ1 binding UHMK1,1,MTSTFNPRECKLSKQEGKNYGFFLRIEKDTEGHLVRVVEKCSPAEKMGLQDGDRVLRINGVFVDKEEHMQVVDLVRKSGNSVTLLVLDGDSYEKAVKTRVDLKELG*,2,,FALSE,FALSE,17.3333333333333,17,24,11,7,39,28,-0.766832684271993,0.226023896603936,-0.361903438431478,0.133529701218283,-0.184634099732387,0.262441417295059,-0.421258539149773,0.105305079036444,0.0910924134934382,0.03209498824335,0.148131672314708,0.0185791413041185,0.165662982471136,0.0345612921093913,0.138400422634396,0.0145230624091049,missense,"Q18K,A47M",-0.421258539149773,-0.367147651794208
NHERF3_PDZ1 binding UHMK1,1,MTSTFNPRECKLSKQEGKNYGFFLRIEKDTEGHLVRVVEKCSPAEKIGLQDGDRVLRINGVFVDKEEHMQVVDLVRKSGNSVTLLVLDGDSYEKAVKTRVDLKELG*,2,,FALSE,FALSE,43.6666666666667,37,55,39,20,23,12,-0.686020789609396,0.144848782890279,-0.772887258393505,0.117353755064745,-0.861811393002091,0.188754150260692,-0.761802574950328,0.0821049342002174,0.102567557706458,0.0205682675760317,0.0909479416906229,0.0163284421220458,0.0764845193925425,0.0248573086948594,0.0914345751156048,0.011323433726046,missense,"Q18K,A47I",-0.761802574950328,-0.725799748514684
NHERF3_PDZ1 binding UHMK1,1,MTSTFNPRECKLSKQEGKNYGFFLRIEKDTEGHLVRVVEKCSPAEKHGLQDGDRVLRINGVFVDKEEHMQVVDLVRKSGNSVTLLVLDGDSYEKAVKTRVDLKELG*,2,,FALSE,FALSE,21,14,11,38,18,20,18,-0.42869262151238,0.204863540630378,-0.32789188144318,0.19429448862241,-0.723540347361266,0.173312309126753,-0.514160775144563,0.109363778526102,0.139107696399088,0.0290902556181688,0.152863994168898,0.0270338713094711,0.0946936345844893,0.0228237501672553,0.125587888009824,0.0150828145742185,missense,"Q18K,A47H",-0.514160775144563,-0.464989863745516
NHERF3_PDZ1 binding UHMK1,1,MTSTFNPRECKLSKQEGKNYGFFLRIEKDTEGHLVRVVEKCSPAEKPGLQDGDRVLRINGVFVDKEEHMQVVDLVRKSGNSVTLLVLDGDSYEKAVKTRVDLKELG*,2,,FALSE,FALSE,16,20,14,14,1,0,2,-1.39298173235297,0.438742520139333,,,-1.10770659523536,0.39603630381978,-1.23578794959928,0.293981986198979,0.00218037083469777,0.0623006515563472,,,0.0441022224202349,0.0521545971032855,0.0260652763123881,0.0405442811665598,missense,"Q18K,A47P",-1.23578794959928,-1.22498878300492
NHERF3_PDZ1 binding UHMK1,1,MTSTFNPRECKLSKQEGKNYGFFLRIEKDTEGHLVRVVEKCSPAEKRGLQDGDRVLRINGVFVDKEEHMQVVDLVRKSGNSVTLLVLDGDSYEKAVKTRVDLKELG*,2,,FALSE,FALSE,43.3333333333333,41,32,57,24,16,13,-0.662927689400257,0.135300914463476,-0.718782121268212,0.14614119459313,-0.953191368597004,0.171621172337711,-0.755026140729064,0.0859391220740828,0.105846736549276,0.0192124873708781,0.0984760569994878,0.0203338873668255,0.0644505574438685,0.022601041902815,0.0923691414063015,0.0118522225583597,missense,"Q18K,A47R",-0.755026140729064,-0.718662984730137
NHERF3_PDZ1 binding UHMK1,1,MTSTFNPRECKLSKQEGKNYGFFLRIEKDTEGHLVRVVEKCSPAEKEGLQDGDRVLRINGVFVDKEEHMQVVDLVRKSGNSVTLLVLDGDSYEKAVKTRVDLKELG*,2,,FALSE,FALSE,27.6666666666667,48,21,14,36,20,16,-0.588760678477501,0.120064764290074,-0.52368068446117,0.155546492141358,-0.441272884604487,0.248368328951534,-0.54872692490425,0.0887664765278103,0.116378319180034,0.0170489813521046,0.125622205983593,0.0216425276959921,0.131865847468654,0.0327079866283627,0.120820726209123,0.0122421547967651,missense,"Q18K,A47E",-0.54872692490425,-0.501394031147016
NHERF3_PDZ1 binding UHMK1,1,MTSTFNPRECKLSKQEGKNYGFFLRIEKDTEGHLVRVVEKCSPAEKGGLQDGDRVLRINGVFVDKEEHMQVVDLVRKSGNSVTLLVLDGDSYEKAVKTRVDLKELG*,2,,FALSE,FALSE,34,41,26,35,247,193,259,0.0299845840626848,0.109527716355992,0.0980524889855507,0.114220650658658,0.157380117593119,0.142479313189801,0.0849039829586532,0.069126996992023,0.204239037560862,0.0155527394297003,0.212129315469606,0.0158925062295054,0.210703332399067,0.0187633080687179,0.208207405972651,0.00953359230775293,missense,"Q18K,A47G",0.0849039829586532,0.165929515182902
NHERF3_PDZ1 binding UHMK1,1,MTSTFNPRECKLSKQEGKNYGFFLRIEKDTEGHLVRVVEKCSPAEKVGLQDGDRVLRINGVFVDKEEHMQVVDLVRKSGNSVTLLVLDGDSYEKAVKTRVDLKELG*,2,,FALSE,FALSE,445.666666666667,425,409,503,573,471,422,-0.414845784102474,0.0402451715400209,-0.46617428496243,0.0345533549802247,-0.543354417984041,0.0467107366537767,-0.468098912211136,0.0228617394701127,0.141073922495337,0.00571474223228697,0.133623568320438,0.00480770689106478,0.118422581804001,0.00615140487646809,0.131940471533647,0.00315295778839154,missense,"Q18K,A47V",-0.468098912211136,-0.416478711051008
NHERF3_PDZ1 binding UHMK1,1,MTSTFNPRECKLSKQEGKNYGFFLRIEKDTEGHLVRVVEKCSPAEK*GLQDGDRVLRINGVFVDKEEHMQVVDLVRKSGNSVTLLVLDGDSYEKAVKTRVDLKELG*,2,,FALSE,TRUE,22.3333333333333,21,16,30,1,0,0,-1.40747115253844,0.437515820100217,,,,,-1.40747115253844,0.437515820100217,0.00012289913594063,0.062126462349254,,,,,0.00238773014182253,0.0603396305138059,stop,"Q18K,A47*",-1.40747115253844,-1.40580105464276
NHERF3_PDZ1 binding UHMK1,1,MTSTFNPRECKLSKQEGKNYGFFLRIEKDTEGHLVRVVEKCSPAEKYGLQDGDRVLRINGVFVDKEEHMQVVDLVRKSGNSVTLLVLDGDSYEKAVKTRVDLKELG*,2,,FALSE,FALSE,19,28,13,16,39,32,16,-0.404922002085141,0.144122404128258,-0.236163398747063,0.172935057336022,-0.484067942647128,0.236054594265325,-0.362496532804352,0.100237219987462,0.142483081756643,0.0204651230936226,0.165626970690785,0.0240619490448006,0.126230104006,0.0310863729904163,0.146504535876108,0.0138241328425316,missense,"Q18K,A47Y",-0.362496532804352,-0.305261039292704
NHERF3_PDZ1 binding UHMK1,1,MTSTFNPRECKLSKQEGKNYGFFLRIEKDTEGHLVRVVEKCSPAEKWGLQDGDRVLRINGVFVDKEEHMQVVDLVRKSGNSVTLLVLDGDSYEKAVKTRVDLKELG*,2,,FALSE,FALSE,23,29,17,23,20,30,23,-0.613671315444327,0.156035697217731,-0.336930901513259,0.156919886009026,-0.484067942647128,0.197170760742569,-0.47799528503134,0.0964906582896904,0.112841053374969,0.0221567893616201,0.151606317190663,0.0218336198537728,0.126230104006,0.0259657043758203,0.130575621505456,0.0133074289014285,missense,"Q18K,A47W",-0.47799528503134,-0.42690131279633
NHERF3_PDZ1 binding UHMK1,1,MTSTFNPRECKLSKQEGKNYGFFLRIEKDTEGHLVRVVEKCSPAEKCGLQDGDRVLRINGVFVDKEEHMQVVDLVRKSGNSVTLLVLDGDSYEKAVKTRVDLKELG*,2,,FALSE,FALSE,67.3333333333333,53,50,99,167,63,205,-0.16248866562552,0.0991573806688144,-0.438930680091982,0.0961291882278928,-0.25078871364234,0.0904529390194366,-0.285048258751912,0.0548700869336152,0.17690818105091,0.0140801703475789,0.137414206507325,0.0133752847137479,0.156950985106957,0.0119118791531635,0.157185750190109,0.00756736241234974,missense,"Q18K,A47C",-0.285048258751912,-0.223694537001771
NHERF3_PDZ1 binding UHMK1,1,MTSTFNPRECKLSKQEGKNYGFFLRIEKDTEGHLVRVVEKCSPAEKLGLQDGDRVLRINGVFVDKEEHMQVVDLVRKSGNSVTLLVLDGDSYEKAVKTRVDLKELG*,2,,FALSE,FALSE,59.3333333333333,23,59,96,6,11,19,-0.90238108118906,0.219539690250695,-1.01747769711045,0.148826614877439,-1.00322757546232,0.137037206052654,-0.991066169621475,0.0916135386434078,0.0718447840576822,0.0311742425620233,0.0569159601831546,0.0207075330985835,0.0578612165565121,0.0180466290612803,0.0598158771001702,0.0126348050009695,missense,"Q18K,A47L",-0.991066169621475,-0.967254186961044
NHERF3_PDZ1 binding UHMK1,1,MTSTFNPRECKLSKQEGKNYGFFLRIEKDTEGHLVRVVEKCSPAEKFGLQDGDRVLRINGVFVDKEEHMQVVDLVRKSGNSVTLLVLDGDSYEKAVKTRVDLKELG*,2,,FALSE,FALSE,27.3333333333333,31,20,31,58,50,32,-0.317285309318526,0.133364693024886,-0.231468968496834,0.139274513416387,-0.473892901703975,0.169471404483636,-0.324499348508412,0.0837428299681536,0.1549273350692,0.0189375473966461,0.166280147341115,0.0193784666723354,0.127570069953014,0.0223179358460888,0.151744885951808,0.0115493227588923,missense,"Q18K,A47F",-0.324499348508412,-0.265243395802995
NHERF3_PDZ1 binding UHMK1,1,MTSTFNPRECKLSKQEGNNYGFFLRIEKDTEGHLVRVVEKCSPAEKKGLQDGDRVLRINGVFVDKEEHMQVVDLVRKSGNSVTLLVLDGDSYEKAVKTRVDLKELG*,2,,FALSE,FALSE,26.6666666666667,17,32,31,1,3,2,-1.34471780256976,0.443258925092801,-1.22563654988986,0.267242248186616,-1.36247118254514,0.361490634524309,-1.2874523480152,0.193368438250527,0.00903376236649892,0.0629419729655509,0.0279530200716527,0.0371837235176079,0.0105519032217888,0.0476052276480334,0.0189400237662724,0.026668247366223,missense,"Q18N,A47K",-1.2874523480152,-1.27940037994894
NHERF3_PDZ1 binding UHMK1,1,MTSTFNPRECKLSKQEGNNYGFFLRIEKDTEGHLVRVVEKCSPAEKNGLQDGDRVLRINGVFVDKEEHMQVVDLVRKSGNSVTLLVLDGDSYEKAVKTRVDLKELG*,2,,FALSE,FALSE,34.6666666666667,33,34,37,14,9,5,-0.757967124292429,0.161539308099395,-0.911349780227341,0.172581644360971,-1.12551600288738,0.248856474439152,-0.883867431980376,0.106573977449922,0.0923513071219002,0.0229382922433817,0.0716824544244596,0.0240127756433606,0.0417568756129342,0.032772271217904,0.0746001018610685,0.01469806147865,missense,"Q18N,A47N",-0.883867431980376,-0.854355272345239
NHERF3_PDZ1 binding UHMK1,1,MTSTFNPRECKLSKQEGNNYGFFLRIEKDTEGHLVRVVEKCSPAEKTGLQDGDRVLRINGVFVDKEEHMQVVDLVRKSGNSVTLLVLDGDSYEKAVKTRVDLKELG*,2,,FALSE,FALSE,292.333333333333,245,304,328,35,39,28,-1.08080486947289,0.0829981068586774,-1.12322751217245,0.076684766613944,-1.26302687644846,0.10104051258048,-1.14146505907442,0.0491967421295831,0.0465089258880567,0.0117855824267883,0.0422020745158039,0.01066981429446,0.0236478685882579,0.0133061721208832,0.0390737393251326,0.00678492778135902,missense,"Q18N,A47T",-1.14146505907442,-1.12565037475486
NHERF3_PDZ1 binding UHMK1,1,MTSTFNPRECKLSKQEGNNYGFFLRIEKDTEGHLVRVVEKCSPAEKRGLQDGDRVLRINGVFVDKEEHMQVVDLVRKSGNSVTLLVLDGDSYEKAVKTRVDLKELG*,2,,FALSE,FALSE,2748,2218,2867,3159,126,304,248,-1.354501043746,0.0422169987828644,-1.18803400443243,0.0274744802754513,-1.29830327432593,0.0370890574902547,-1.25446151905889,0.0195634834448193,0.00764455965275521,0.00599473816691097,0.0331849871851419,0.00382276187722746,0.0190022684227953,0.00488431194738418,0.0234899265083307,0.00269808155132073,missense,"Q18N,A47R",-1.25446151905889,-1.24465529933136
NHERF3_PDZ1 binding UHMK1,1,MTSTFNPRECKLSKQEGNNYGFFLRIEKDTEGHLVRVVEKCSPAEKSGLQDGDRVLRINGVFVDKEEHMQVVDLVRKSGNSVTLLVLDGDSYEKAVKTRVDLKELG*,2,,FALSE,FALSE,185.333333333333,147,186,223,258,376,368,-0.344441842249844,0.0622485347391766,-0.30170929060254,0.0471453973354154,-0.327472986678035,0.0610806326837418,-0.320083711326858,0.0320089905557655,0.151071156062216,0.00883918037268652,0.156507004304455,0.00655974656530992,0.146852321611312,0.00804379739359444,0.152353864881889,0.00441449331549288,missense,"Q18N,A47S",-0.320083711326858,-0.260592961888338
NHERF3_PDZ1 binding UHMK1,1,MTSTFNPRECKLSKQEGNNYGFFLRIEKDTEGHLVRVVEKCSPAEKMGLQDGDRVLRINGVFVDKEEHMQVVDLVRKSGNSVTLLVLDGDSYEKAVKTRVDLKELG*,2,,FALSE,FALSE,43.3333333333333,33,36,61,11,8,5,-0.82958603424067,0.171462253169915,-0.964319372061747,0.178434620545493,-1.28574532083221,0.234148230569915,-0.979617136488112,0.109328969774291,0.0821815502628801,0.0243473326597401,0.0643123373453826,0.024827150801769,0.0206560435908528,0.0308353211815103,0.0613948609843396,0.0150780139541575,missense,"Q18N,A47M",-0.979617136488112,-0.955196363869091
NHERF3_PDZ1 binding UHMK1,1,MTSTFNPRECKLSKQEGNNYGFFLRIEKDTEGHLVRVVEKCSPAEKIGLQDGDRVLRINGVFVDKEEHMQVVDLVRKSGNSVTLLVLDGDSYEKAVKTRVDLKELG*,2,,FALSE,FALSE,42.3333333333333,44,32,51,3,2,7,-1.30087371928746,0.259036726214125,-1.34840517528662,0.319706433301593,-1.12052777970112,0.21105473228905,-1.22484581452836,0.145653863054256,0.0152595436163092,0.0367827508832243,0.0108711602446001,0.0444835189920483,0.0424137819824542,0.0277941047906715,0.0275743517717848,0.0200877314049791,missense,"Q18N,A47I",-1.22484581452836,-1.21346481173184
NHERF3_PDZ1 binding UHMK1,1,MTSTFNPRECKLSKQEGNNYGFFLRIEKDTEGHLVRVVEKCSPAEKQGLQDGDRVLRINGVFVDKEEHMQVVDLVRKSGNSVTLLVLDGDSYEKAVKTRVDLKELG*,2,,FALSE,FALSE,52.3333333333333,41,44,72,17,15,29,-0.764770355120224,0.145902177002352,-0.834746310064825,0.139569331580015,-0.775509180069885,0.130963741539205,-0.791704969933762,0.0799065347485229,0.0913852605369344,0.0207178476520792,0.0823409572410624,0.0194194872712814,0.087849783387758,0.0172468056822999,0.087310611176735,0.0110202432937398,missense,"Q18N,A47Q",-0.791704969933762,-0.757292171021984
NHERF3_PDZ1 binding UHMK1,1,MTSTFNPRECKLSKQEGNNYGFFLRIEKDTEGHLVRVVEKCSPAEKHGLQDGDRVLRINGVFVDKEEHMQVVDLVRKSGNSVTLLVLDGDSYEKAVKTRVDLKELG*,2,,FALSE,FALSE,1468.33333333333,1402,1359,1644,324,298,338,-0.93836746647247,0.0338214906955974,-0.968356561017825,0.0299299201307613,-0.991027431236587,0.0377130660552202,-0.964541321796302,0.0192677631654941,0.0667347818413432,0.00480259106473996,0.0637506083562359,0.00416440844439076,0.0594678713014382,0.00496648854326916,0.0634740294313002,0.00265729753490315,missense,"Q18N,A47H",-0.964541321796302,-0.939318909030464
NHERF3_PDZ1 binding UHMK1,1,MTSTFNPRECKLSKQEGNNYGFFLRIEKDTEGHLVRVVEKCSPAEKPGLQDGDRVLRINGVFVDKEEHMQVVDLVRKSGNSVTLLVLDGDSYEKAVKTRVDLKELG*,2,,FALSE,FALSE,71.6666666666667,54,70,91,0,2,1,,,-1.48953000775711,0.313953235659413,-1.65819134694481,0.484774837631019,-1.53936727485089,0.263517466782829,,,-0.00876475730832754,0.0436830268845295,-0.028391915516102,0.0638407037400334,-0.0158026138889698,0.0363427923039855,missense,"Q18N,A47P",-1.53936727485089,-1.5447106106579
NHERF3_PDZ1 binding UHMK1,1,MTSTFNPRECKLSKQEGNNYGFFLRIEKDTEGHLVRVVEKCSPAEKLGLQDGDRVLRINGVFVDKEEHMQVVDLVRKSGNSVTLLVLDGDSYEKAVKTRVDLKELG*,2,,FALSE,FALSE,202.333333333333,176,173,258,12,39,8,-1.2986277324607,0.130061910042332,-0.959765531764459,0.0811388894309982,-1.59368389988366,0.173567127171973,-1.12796286355891,0.0639916768325716,0.0155784697205074,0.0184685581322891,0.0649459525005711,0.0112895548948577,-0.0198968359509551,0.0228573075264037,0.0409358833919322,0.00882535889822635,missense,"Q18N,A47L",-1.12796286355891,-1.1114302145909
NHERF3_PDZ1 binding UHMK1,1,MTSTFNPRECKLSKQEGNNYGFFLRIEKDTEGHLVRVVEKCSPAEKEGLQDGDRVLRINGVFVDKEEHMQVVDLVRKSGNSVTLLVLDGDSYEKAVKTRVDLKELG*,2,,FALSE,FALSE,46.3333333333333,35,51,53,12,16,8,-0.821220010466985,0.165325518086209,-0.859906953738702,0.13316512475013,-1.09006065959393,0.200414005461306,-0.896510649506859,0.0921060803308199,0.0833695106453634,0.0234759272759578,0.0788401394465602,0.0185284146294074,0.0464260413606015,0.0263928119919192,0.0728564230293432,0.012702733478217,missense,"Q18N,A47E",-0.896510649506859,-0.867670779294308
NHERF3_PDZ1 binding UHMK1,1,MTSTFNPRECKLSKQEGNNYGFFLRIEKDTEGHLVRVVEKCSPAEKDGLQDGDRVLRINGVFVDKEEHMQVVDLVRKSGNSVTLLVLDGDSYEKAVKTRVDLKELG*,2,,FALSE,FALSE,40.3333333333333,36,44,41,1,3,1,-1.56753920950356,0.427156343355959,-1.3220594628362,0.262201550650326,-1.6742190300923,0.483912195736047,-1.43932855010113,0.202874866418281,-0.0226064780831138,0.0606554352175661,0.0145368668994356,0.0364823677073005,-0.0305026244309016,0.0637271011736961,-0.00200585635208708,0.0279793185019294,missense,"Q18N,A47D",-1.43932855010113,-1.43935243487779
NHERF3_PDZ1 binding UHMK1,1,MTSTFNPRECKLSKQEGNNYGFFLRIEKDTEGHLVRVVEKCSPAEKAGLQDGDRVLRINGVFVDKEEHMQVVDLVRKSGNSVTLLVLDGDSYEKAVKTRVDLKELG*,1,,FALSE,FALSE,60.6666666666667,52,51,79,88,66,116,-0.347090445318381,0.104440543125809,-0.430841064056117,0.0947877432987196,-0.360955366977879,0.103461175328949,-0.382909549954136,0.0580847281065777,0.150695059173245,0.0148303699481197,0.138539784697459,0.0131886378878851,0.142442978231034,0.0136249527204183,0.143689291590295,0.00801070697659108,missense,Q18N,-0.382909549954136,-0.326759496559619
NHERF3_PDZ1 binding UHMK1,1,MTSTFNPRECKLSKQEGNNYGFFLRIEKDTEGHLVRVVEKCSPAEKGGLQDGDRVLRINGVFVDKEEHMQVVDLVRKSGNSVTLLVLDGDSYEKAVKTRVDLKELG*,2,,FALSE,FALSE,157.333333333333,148,140,184,476,311,573,-0.159147145457184,0.0597127986316574,-0.285657659048134,0.0547953366733909,-0.162313365806243,0.0663839216527329,-0.210136704440432,0.0344944586929894,0.177382670926225,0.00847911038990201,0.158740406522014,0.00762414873674772,0.168602432399689,0.00874219523447999,0.167517114910439,0.00475727458685257,missense,"Q18N,A47G",-0.210136704440432,-0.144799641781414
NHERF3_PDZ1 binding UHMK1,1,MTSTFNPRECKLSKQEGNNYGFFLRIEKDTEGHLVRVVEKCSPAEKVGLQDGDRVLRINGVFVDKEEHMQVVDLVRKSGNSVTLLVLDGDSYEKAVKTRVDLKELG*,2,,FALSE,FALSE,97.6666666666667,94,104,95,46,34,45,-0.715749505313392,0.0930640026951128,-0.847415025395307,0.0920246417670953,-0.723648026706169,0.10984905024189,-0.766954589394041,0.0562172765531005,0.0983461333555561,0.0132149215957138,0.0805782493931513,0.012804183692861,0.0946794541348801,0.0144661812623911,0.0907240393277463,0.0077531589484685,missense,"Q18N,A47V",-0.766954589394041,-0.731225715756271
NHERF3_PDZ1 binding UHMK1,1,MTSTFNPRECKLSKQEGNNYGFFLRIEKDTEGHLVRVVEKCSPAEK*GLQDGDRVLRINGVFVDKEEHMQVVDLVRKSGNSVTLLVLDGDSYEKAVKTRVDLKELG*,2,,FALSE,TRUE,229.666666666667,221,254,214,8,2,21,-1.48890109987858,0.153440907387233,-1.97565343528114,0.306038467816036,-1.22806333302801,0.117692896759335,-1.38013008067812,0.0893198405260046,-0.0114400074496327,0.0217883338560072,-0.0764033108945964,0.0425817768344675,0.0282522684950569,0.0154991488234749,0.00615845133203088,0.0123184715324275,stop,"Q18N,A47*",-1.38013008067812,-1.37700615084644
NHERF3_PDZ1 binding UHMK1,1,MTSTFNPRECKLSKQEGNNYGFFLRIEKDTEGHLVRVVEKCSPAEKYGLQDGDRVLRINGVFVDKEEHMQVVDLVRKSGNSVTLLVLDGDSYEKAVKTRVDLKELG*,2,,FALSE,FALSE,47.6666666666667,39,50,54,15,10,12,-0.787088775055323,0.152258021863875,-0.99622092270012,0.157430460955438,-0.966104999481098,0.175697696417632,-0.909951922173367,0.0928964269515878,0.0882160849046678,0.0216203662316284,0.0598735989094902,0.0219046605584938,0.0627499426027428,0.0231378852904527,0.0710026810866023,0.0128117334752092,missense,"Q18N,A47Y",-0.909951922173367,-0.881826777102644
NHERF3_PDZ1 binding UHMK1,1,MTSTFNPRECKLSKQEGNNYGFFLRIEKDTEGHLVRVVEKCSPAEKWGLQDGDRVLRINGVFVDKEEHMQVVDLVRKSGNSVTLLVLDGDSYEKAVKTRVDLKELG*,2,,FALSE,FALSE,53,55,40,64,12,9,3,-0.955447932979178,0.150472679943544,-0.960558023246056,0.168531733132437,-1.46484455038675,0.288639081014565,-1.02433015611373,0.104612428709764,0.064309386208578,0.0213668508785867,0.0648356863119662,0.0234492764945003,-0.00292979454780531,0.0380113005635655,0.0552283020636851,0.0144275361152726,missense,"Q18N,A47W",-1.02433015611373,-1.00228694997122
NHERF3_PDZ1 binding UHMK1,1,MTSTFNPRECKLSKQEGNNYGFFLRIEKDTEGHLVRVVEKCSPAEKCGLQDGDRVLRINGVFVDKEEHMQVVDLVRKSGNSVTLLVLDGDSYEKAVKTRVDLKELG*,2,,FALSE,FALSE,52,47,40,69,21,42,48,-0.742576415996748,0.134094038313546,-0.494134855396313,0.110782975196381,-0.600374388353873,0.120773063923338,-0.596736755813767,0.0697321545591213,0.0945367601170421,0.0190411131205215,0.129733172518641,0.0154141927337915,0.110913538938999,0.0159047805191047,0.114199490301706,0.00961705211040184,missense,"Q18N,A47C",-0.596736755813767,-0.551956732908671
NHERF3_PDZ1 binding UHMK1,1,MTSTFNPRECKLSKQEGNNYGFFLRIEKDTEGHLVRVVEKCSPAEKFGLQDGDRVLRINGVFVDKEEHMQVVDLVRKSGNSVTLLVLDGDSYEKAVKTRVDLKELG*,2,,FALSE,FALSE,70,64,65,81,25,18,26,-0.782484431594348,0.118900664419419,-0.897688003403849,0.122993637098812,-0.848254035749813,0.130329982138509,-0.841180648800013,0.0714811203342644,0.0888698934243363,0.0168836812567424,0.0735833355000044,0.017113167649726,0.0782699074957494,0.0171633449846696,0.0804872140672877,0.00985825927093207,missense,"Q18N,A47F",-0.841180648800013,-0.809398665620651
NHERF3_PDZ1 binding UHMK1,1,MTSTFNPRECKLSKQEGTNYGFFLRIEKDTEGHLVRVVEKCSPAEKKGLQDGDRVLRINGVFVDKEEHMQVVDLVRKSGNSVTLLVLDGDSYEKAVKTRVDLKELG*,2,,FALSE,FALSE,72.3333333333333,48,84,85,5,15,4,-1.1738059764062,0.208880253413466,-1.02661181370176,0.127338071372259,-1.45993735309279,0.250330039739863,-1.12893592948685,0.0997267766512618,0.0333029353777982,0.0296606216347145,0.0556450516040896,0.0177176463351151,-0.00228355859593787,0.0329663271764681,0.0408016838136314,0.0137537354742775,missense,"Q18T,A47K",-1.12893592948685,-1.11245502224751
NHERF3_PDZ1 binding UHMK1,1,MTSTFNPRECKLSKQEGTNYGFFLRIEKDTEGHLVRVVEKCSPAEKNGLQDGDRVLRINGVFVDKEEHMQVVDLVRKSGNSVTLLVLDGDSYEKAVKTRVDLKELG*,2,,FALSE,FALSE,35.6666666666667,26,24,57,30,12,13,-0.460829264713303,0.152696891753938,-0.718782121268212,0.168788530336364,-0.957780197152112,0.169777115784942,-0.694185258377183,0.0942047625731465,0.13454435065905,0.0216826849694856,0.0984760569994878,0.0234850069087432,0.063846247934464,0.0223581954121834,0.10075996110376,0.0129921714945129,missense,"Q18T,A47N",-0.694185258377183,-0.654586954238135
NHERF3_PDZ1 binding UHMK1,1,MTSTFNPRECKLSKQEGTNYGFFLRIEKDTEGHLVRVVEKCSPAEKTGLQDGDRVLRINGVFVDKEEHMQVVDLVRKSGNSVTLLVLDGDSYEKAVKTRVDLKELG*,2,,FALSE,FALSE,90.3333333333333,99,67,105,38,13,20,-0.786541816743771,0.098189433639493,-0.971796502055198,0.143096263751576,-1.01407276100434,0.132528896272083,-0.891564916077513,0.0690899721549935,0.0882937520046631,0.0139427236041459,0.0632719796314798,0.0199102198243211,0.0564329982921783,0.0174529231864536,0.0735385097426377,0.00952848605814193,missense,"Q18T,A47T",-0.891564916077513,-0.862462061837003
NHERF3_PDZ1 binding UHMK1,1,MTSTFNPRECKLSKQEGTNYGFFLRIEKDTEGHLVRVVEKCSPAEKRGLQDGDRVLRINGVFVDKEEHMQVVDLVRKSGNSVTLLVLDGDSYEKAVKTRVDLKELG*,2,,FALSE,FALSE,6067.33333333333,4783,6170,7249,911,1244,1128,-0.994788297687827,0.0233919212298263,-0.993429733635904,0.0155505303501868,-1.07911288948422,0.0251107026754688,-1.01175978546239,0.0115096263057567,0.0587231249247736,0.0033216108922156,0.0602619611656582,0.00216367967646246,0.0478677691359196,0.00330686497270066,0.0569619342792008,0.00158734054115406,missense,"Q18T,A47R",-1.01175978546239,-0.989048163451118
NHERF3_PDZ1 binding UHMK1,1,MTSTFNPRECKLSKQEGTNYGFFLRIEKDTEGHLVRVVEKCSPAEKSGLQDGDRVLRINGVFVDKEEHMQVVDLVRKSGNSVTLLVLDGDSYEKAVKTRVDLKELG*,2,,FALSE,FALSE,935.666666666667,863,889,1055,4145,3943,4194,-0.0479342178849545,0.0263621181736671,-0.0593559916598914,0.0204928130497791,-0.0485750316726177,0.0289742882379134,-0.053513782565267,0.0141261731147948,0.193174707328437,0.00374337353512786,0.190227713221597,0.00285134218003176,0.183580799116892,0.00381566617713536,0.189117634941407,0.00194819941853882,missense,"Q18T,A47S",-0.053513782565267,0.0201515346294801
NHERF3_PDZ1 binding UHMK1,1,MTSTFNPRECKLSKQEGTNYGFFLRIEKDTEGHLVRVVEKCSPAEKMGLQDGDRVLRINGVFVDKEEHMQVVDLVRKSGNSVTLLVLDGDSYEKAVKTRVDLKELG*,2,,FALSE,FALSE,75.3333333333333,90,67,69,37,33,19,-0.767250218989127,0.0989230677896185,-0.721792573597233,0.103974980531134,-0.894290380380145,0.148176705446656,-0.773832123565224,0.0645182471209727,0.0910331243119006,0.0140468983386628,0.098057186750398,0.014466937600819,0.0722073142861239,0.0195136059450229,0.0897755299215259,0.00889798040168281,missense,"Q18T,A47M",-0.773832123565224,-0.738468955371268
NHERF3_PDZ1 binding UHMK1,1,MTSTFNPRECKLSKQEGTNYGFFLRIEKDTEGHLVRVVEKCSPAEKIGLQDGDRVLRINGVFVDKEEHMQVVDLVRKSGNSVTLLVLDGDSYEKAVKTRVDLKELG*,2,,FALSE,FALSE,84.6666666666667,110,65,79,35,15,7,-0.843401278871279,0.0961713465492917,-0.952892178708179,0.131073848340164,-1.26077995506261,0.199752742046996,-0.931355030255359,0.0722839672676927,0.0802198102846715,0.0136561588541028,0.0659023015113202,0.0182374372695223,0.0239437689349472,0.0263057292507164,0.0680508892331817,0.00996898323815024,missense,"Q18T,A47I",-0.931355030255359,-0.904367972316638
NHERF3_PDZ1 binding UHMK1,1,MTSTFNPRECKLSKQEGTNYGFFLRIEKDTEGHLVRVVEKCSPAEKQGLQDGDRVLRINGVFVDKEEHMQVVDLVRKSGNSVTLLVLDGDSYEKAVKTRVDLKELG*,2,,FALSE,FALSE,380.333333333333,413,334,394,411,347,225,-0.504820696005332,0.0413370074202999,-0.498192702233381,0.0390044694824117,-0.66545682495994,0.0541287275218016,-0.5366859236898,0.0251272016572401,0.128297646255932,0.00586978097052546,0.129168569219985,0.00542702891861695,0.102342738164042,0.00712829088743779,0.122481350878946,0.00346539712208913,missense,"Q18T,A47Q",-0.5366859236898,-0.488712762711278
NHERF3_PDZ1 binding UHMK1,1,MTSTFNPRECKLSKQEGTNYGFFLRIEKDTEGHLVRVVEKCSPAEKHGLQDGDRVLRINGVFVDKEEHMQVVDLVRKSGNSVTLLVLDGDSYEKAVKTRVDLKELG*,2,,FALSE,FALSE,40.3333333333333,37,34,50,35,16,23,-0.519829336232497,0.131705649399846,-0.737138328341934,0.144232116935681,-0.732935223705418,0.152285281026404,-0.65175202448684,0.0819673039664269,0.126166446241786,0.0187019661751873,0.0959219992736128,0.0200682608939535,0.0934564096486981,0.0200546702413094,0.106612105270484,0.0113044525667989,missense,"Q18T,A47H",-0.65175202448684,-0.609897379012935
NHERF3_PDZ1 binding UHMK1,1,MTSTFNPRECKLSKQEGTNYGFFLRIEKDTEGHLVRVVEKCSPAEKPGLQDGDRVLRINGVFVDKEEHMQVVDLVRKSGNSVTLLVLDGDSYEKAVKTRVDLKELG*,2,,FALSE,FALSE,126,99,110,169,3,13,1,-1.2494164877217,0.262756912550448,-1.12173052996739,0.133731208368362,-1.85468328032227,0.476608017999902,-1.1895905592631,0.115622643632935,0.0225663782782761,0.0373110106757567,0.0424103625870246,0.0186071787353488,-0.0542682241284823,0.0627652033796675,0.0324365509852644,0.0159460007508818,missense,"Q18T,A47P",-1.1895905592631,-1.17633489638454
NHERF3_PDZ1 binding UHMK1,1,MTSTFNPRECKLSKQEGTNYGFFLRIEKDTEGHLVRVVEKCSPAEKLGLQDGDRVLRINGVFVDKEEHMQVVDLVRKSGNSVTLLVLDGDSYEKAVKTRVDLKELG*,2,,FALSE,FALSE,163.666666666667,135,145,211,28,28,19,-0.965836745969543,0.0987371286278781,-0.978488263243771,0.0961389667834883,-1.22947016616682,0.123886135160536,-1.0330513539571,0.06020122492096,0.0628341933825186,0.0140204953109312,0.0623408970666152,0.0133766452886949,0.0280670005919923,0.0163147454000105,0.0540255253152104,0.00830260187477836,missense,"Q18T,A47L",-1.0330513539571,-1.01147188808087
NHERF3_PDZ1 binding UHMK1,1,MTSTFNPRECKLSKQEGTNYGFFLRIEKDTEGHLVRVVEKCSPAEKEGLQDGDRVLRINGVFVDKEEHMQVVDLVRKSGNSVTLLVLDGDSYEKAVKTRVDLKELG*,2,,FALSE,FALSE,65,65,60,70,29,30,15,-0.744085956441099,0.114740928565122,-0.718725070386652,0.106832970429591,-0.977761959038827,0.155732153177309,-0.780281523942455,0.0698760546995933,0.0943224080793051,0.0162930062204074,0.0984839949816772,0.0148645944343528,0.0612148206371078,0.0205085938502389,0.0888860662314848,0.0096368979786152,missense,"Q18T,A47E",-0.780281523942455,-0.745261295640702
NHERF3_PDZ1 binding UHMK1,1,MTSTFNPRECKLSKQEGTNYGFFLRIEKDTEGHLVRVVEKCSPAEKDGLQDGDRVLRINGVFVDKEEHMQVVDLVRKSGNSVTLLVLDGDSYEKAVKTRVDLKELG*,2,,FALSE,FALSE,39.3333333333333,14,55,49,12,9,5,-0.549105299393965,0.216057486458889,-1.0569809361924,0.162073848077665,-1.21554152912564,0.239807367140601,-0.95132926791224,0.114049249260207,0.122009311940511,0.0306797758643059,0.0514195331397491,0.0225507351373064,0.0299012830708306,0.0315805811108396,0.0652961588562662,0.0157290073743197,missense,"Q18T,A47D",-0.95132926791224,-0.925404318465507
NHERF3_PDZ1 binding UHMK1,1,MTSTFNPRECKLSKQEGTNYGFFLRIEKDTEGHLVRVVEKCSPAEKGGLQDGDRVLRINGVFVDKEEHMQVVDLVRKSGNSVTLLVLDGDSYEKAVKTRVDLKELG*,2,,FALSE,FALSE,137.333333333333,122,141,149,497,450,263,-0.089320465640506,0.0645512150329031,-0.170399314064496,0.0518444323145165,-0.335970998545181,0.075089175327881,-0.182949601602812,0.0355921491830576,0.187297934318553,0.0091661568475893,0.174777296130786,0.00721356391136237,0.145733206063482,0.00988860275755356,0.171266601590914,0.00490866165800821,missense,"Q18T,A47G",-0.182949601602812,-0.116166894144106
NHERF3_PDZ1 binding UHMK1,1,MTSTFNPRECKLSKQEGTNYGFFLRIEKDTEGHLVRVVEKCSPAEKVGLQDGDRVLRINGVFVDKEEHMQVVDLVRKSGNSVTLLVLDGDSYEKAVKTRVDLKELG*,2,,FALSE,FALSE,192.333333333333,175,174,228,170,160,129,-0.515872989829557,0.0608574847302783,-0.546325901702496,0.0560990584405572,-0.674105866740871,0.0705842787067244,-0.568425744492111,0.0356128048384698,0.126728240340538,0.00864165376442821,0.122471381207154,0.00780554681307415,0.101203733267109,0.0092953463666564,0.118103979886173,0.00491151036554823,missense,"Q18T,A47V",-0.568425744492111,-0.522140314168817
NHERF3_PDZ1 binding UHMK1,1,MTSTFNPRECKLSKQEGTNYGFFLRIEKDTEGHLVRVVEKCSPAEK*GLQDGDRVLRINGVFVDKEEHMQVVDLVRKSGNSVTLLVLDGDSYEKAVKTRVDLKELG*,2,,FALSE,TRUE,57,42,41,88,2,2,1,-1.40747115253844,0.309611405280482,-1.42344617032597,0.316329215030034,-1.91899560337208,0.47483483071432,-1.50514993672723,0.200559264126654,0.00012289913594063,0.0439642646719644,0.000430058094910007,0.0440136174277545,-0.0627376075286612,0.0625316897659503,-0.0110835581549975,0.0276599641374136,stop,"Q18T,A47*",-1.50514993672723,-1.50867380257405
NHERF3_PDZ1 binding UHMK1,1,MTSTFNPRECKLSKQEGTNYGFFLRIEKDTEGHLVRVVEKCSPAEKYGLQDGDRVLRINGVFVDKEEHMQVVDLVRKSGNSVTLLVLDGDSYEKAVKTRVDLKELG*,2,,FALSE,FALSE,46.6666666666667,53,35,52,59,22,14,-0.471477367849291,0.108127019904186,-0.649492397642401,0.131872667436694,-0.904606451044733,0.1695765138448,-0.613755159928759,0.0749930611576665,0.133032339097006,0.0153538430438372,0.108116935054497,0.0183485838738767,0.0708487759298892,0.0223317778508,0.111852411249803,0.0103426056692449,missense,"Q18T,A47Y",-0.613755159928759,-0.5698800722628
NHERF3_PDZ1 binding UHMK1,1,MTSTFNPRECKLSKQEGTNYGFFLRIEKDTEGHLVRVVEKCSPAEKWGLQDGDRVLRINGVFVDKEEHMQVVDLVRKSGNSVTLLVLDGDSYEKAVKTRVDLKELG*,2,,FALSE,FALSE,601.333333333333,482,649,673,296,287,340,-0.6481265902856,0.0425211087732387,-0.75596508605675,0.0342291747585376,-0.702896285059324,0.0447751073449236,-0.710769930967988,0.0229090949863243,0.107948466097395,0.00603792124052576,0.0933024697705087,0.00476260089523183,0.097412281187208,0.0058964990363447,0.0984726997743465,0.00315948878503149,missense,"Q18T,A47W",-0.710769930967988,-0.672053498863213
NHERF3_PDZ1 binding UHMK1,1,MTSTFNPRECKLSKQEGTNYGFFLRIEKDTEGHLVRVVEKCSPAEKCGLQDGDRVLRINGVFVDKEEHMQVVDLVRKSGNSVTLLVLDGDSYEKAVKTRVDLKELG*,2,,FALSE,FALSE,122.333333333333,128,130,109,225,348,196,-0.337482393635197,0.067069298343485,-0.212755971486935,0.0546094982100881,-0.297340982284137,0.0866578551650257,-0.269199970927544,0.0380474907223407,0.152059385292945,0.00952372016484561,0.168883848334215,0.00759829142531857,0.150820449113566,0.0114120990383333,0.159371453626798,0.0052472880446646,missense,"Q18T,A47C",-0.269199970927544,-0.207003533606932
NHERF3_PDZ1 binding UHMK1,1,MTSTFNPRECKLSKQEGTNYGFFLRIEKDTEGHLVRVVEKCSPAEKFGLQDGDRVLRINGVFVDKEEHMQVVDLVRKSGNSVTLLVLDGDSYEKAVKTRVDLKELG*,2,,FALSE,FALSE,84.3333333333333,80,73,100,78,71,85,-0.514060388790943,0.0897408517892122,-0.520390995940494,0.0859845156463662,-0.536485493997439,0.0974568583018417,-0.5228818905276,0.0523628486377518,0.126985626439523,0.0127430401227444,0.126079928777208,0.0119637687464644,0.119327160398436,0.0128342354745274,0.124385122633797,0.00722157872766422,missense,"Q18T,A47F",-0.5228818905276,-0.474174715010095
NHERF3_PDZ1 binding UHMK1,1,MTSTFNPRECKLSKQEGRNYGFFLRIEKDTEGHLVRVVEKCSPAEKTGLQDGDRVLRINGVFVDKEEHMQVVDLVRKSGNSVTLLVLDGDSYEKAVKTRVDLKELG*,2,,FALSE,FALSE,255,184,236,345,95,73,145,-0.709262445329658,0.0682070002854926,-0.857041701357638,0.0637354460662409,-0.763578369083989,0.0606347292996991,-0.779036600608406,0.0369329075531227,0.0992672842472987,0.00968527180164956,0.079238806772062,0.00886806341766588,0.0894209692464363,0.00798507572813742,0.0890577587978869,0.00509357123371108,missense,"Q18R,A47T",-0.779036600608406,-0.743950174854331
NHERF3_PDZ1 binding UHMK1,1,MTSTFNPRECKLSKQEGRNYGFFLRIEKDTEGHLVRVVEKCSPAEKRGLQDGDRVLRINGVFVDKEEHMQVVDLVRKSGNSVTLLVLDGDSYEKAVKTRVDLKELG*,2,,FALSE,FALSE,322,252,351,363,62,80,81,-0.892397001255516,0.0725470263432533,-0.906964121910828,0.0611202395287892,-0.956558278329947,0.0703028286354794,-0.917973579295331,0.0389243865226784,0.0732625055150256,0.0103015477237648,0.0722926689672216,0.00850418713130064,0.0640071642021099,0.00925828179724976,0.069896380915018,0.00536822439978741,missense,"Q18R,A47R",-0.917973579295331,-0.890274977169346
NHERF3_PDZ1 binding UHMK1,1,MTSTFNPRECKLSKQEGRNYGFFLRIEKDTEGHLVRVVEKCSPAEKMGLQDGDRVLRINGVFVDKEEHMQVVDLVRKSGNSVTLLVLDGDSYEKAVKTRVDLKELG*,2,,FALSE,FALSE,77.3333333333333,63,76,93,94,60,53,-0.391140412933851,0.0989151650695202,-0.584005763262146,0.08595857683036,-0.673324634202882,0.109936443485946,-0.545534826551717,0.055876885892939,0.144440042717105,0.0140457761665719,0.117228656436191,0.0119601596548283,0.101306614916771,0.0144776902058625,0.12126096179903,0.00770621425362343,missense,"Q18R,A47M",-0.545534826551717,-0.498032196415767
NHERF3_PDZ1 binding UHMK1,1,MTSTFNPRECKLSKQEGRNYGFFLRIEKDTEGHLVRVVEKCSPAEKIGLQDGDRVLRINGVFVDKEEHMQVVDLVRKSGNSVTLLVLDGDSYEKAVKTRVDLKELG*,2,,FALSE,FALSE,77,78,59,94,37,28,29,-0.703327524947495,0.107089547727078,-0.695095611230518,0.115079192312388,-0.850482190672119,0.125270718642848,-0.741995413542924,0.0664555439197232,0.100110032305149,0.0152065238540198,0.101771765841615,0.0160119625493698,0.0779764785319506,0.0164970832134365,0.0941662633105055,0.00916516107872761,missense,"Q18R,A47I",-0.741995413542924,-0.70493936271422
NHERF3_PDZ1 binding UHMK1,1,MTSTFNPRECKLSKQEGRNYGFFLRIEKDTEGHLVRVVEKCSPAEKQGLQDGDRVLRINGVFVDKEEHMQVVDLVRKSGNSVTLLVLDGDSYEKAVKTRVDLKELG*,2,,FALSE,FALSE,95.6666666666667,102,85,100,114,88,84,-0.475304629504096,0.0781574585023415,-0.500123354602001,0.0764833315511026,-0.54646134810737,0.097799805723468,-0.501903201326116,0.0477163716166883,0.132488874801147,0.0110982190354782,0.128899940871098,0.0106417868933501,0.118013425655317,0.0128793987194876,0.127278381110237,0.00658076371307197,missense,"Q18R,A47Q",-0.501903201326116,-0.452080506691714
NHERF3_PDZ1 binding UHMK1,1,MTSTFNPRECKLSKQEGRNYGFFLRIEKDTEGHLVRVVEKCSPAEKHGLQDGDRVLRINGVFVDKEEHMQVVDLVRKSGNSVTLLVLDGDSYEKAVKTRVDLKELG*,2,,FALSE,FALSE,82.3333333333333,82,67,98,65,59,65,-0.569718035408541,0.0980811234177515,-0.549106058751365,0.0894242386798662,-0.615824061875713,0.1014633496212,-0.575546859007384,0.0553730659017223,0.119082340368075,0.0139273437467695,0.122084553930621,0.0124423671384578,0.108878948952836,0.0133618561460253,0.117121877299346,0.00763673033848518,missense,"Q18R,A47H",-0.575546859007384,-0.529640086249351
NHERF3_PDZ1 binding UHMK1,1,MTSTFNPRECKLSKQEGRNYGFFLRIEKDTEGHLVRVVEKCSPAEKPGLQDGDRVLRINGVFVDKEEHMQVVDLVRKSGNSVTLLVLDGDSYEKAVKTRVDLKELG*,2,,FALSE,FALSE,408.333333333333,294,437,494,24,31,23,-1.22227820187456,0.0950287124708872,-1.27359101539769,0.0829842870465635,-1.46436804704361,0.104943904413468,-1.30716084933699,0.0537021425472365,0.0264199662320084,0.0134939068627698,0.0212807008594873,0.0115463210131749,-0.00286704312921079,0.0138202154710059,0.0162219421950383,0.0074062863335039,missense,"Q18R,A47P",-1.30716084933699,-1.30015685952041
NHERF3_PDZ1 binding UHMK1,1,MTSTFNPRECKLSKQEGRNYGFFLRIEKDTEGHLVRVVEKCSPAEKEGLQDGDRVLRINGVFVDKEEHMQVVDLVRKSGNSVTLLVLDGDSYEKAVKTRVDLKELG*,2,,FALSE,FALSE,134,102,129,171,77,109,126,-0.597772406223208,0.0851360200173303,-0.567702281645694,0.0655688089669609,-0.585293960337752,0.0767826763350871,-0.580906226795082,0.0430258702067988,0.115098669990738,0.0120891622638022,0.11949710072939,0.00912315504210173,0.112899502447243,0.0101116223693239,0.116382744547476,0.00593387711150316,missense,"Q18R,A47E",-0.580906226795082,-0.535284432624807
NHERF3_PDZ1 binding UHMK1,1,MTSTFNPRECKLSKQEGRNYGFFLRIEKDTEGHLVRVVEKCSPAEKDGLQDGDRVLRINGVFVDKEEHMQVVDLVRKSGNSVTLLVLDGDSYEKAVKTRVDLKELG*,2,,FALSE,FALSE,499.333333333333,410,504,584,26,52,77,-1.29231442458471,0.0944366714176765,-1.17768946473272,0.0663239425718158,-1.13027125566072,0.0661701626392881,-1.18125201881669,0.0419646186211221,0.0164749481243451,0.0134098380942551,0.0346243123918448,0.00922822330646602,0.0411306494560739,0.00871404499896906,0.0335865538570356,0.00578751548154597,missense,"Q18R,A47D",-1.18125201881669,-1.16755296306522
NHERF3_PDZ1 binding UHMK1,1,MTSTFNPRECKLSKQEGRNYGFFLRIEKDTEGHLVRVVEKCSPAEKGGLQDGDRVLRINGVFVDKEEHMQVVDLVRKSGNSVTLLVLDGDSYEKAVKTRVDLKELG*,2,,FALSE,FALSE,209.666666666667,196,245,188,1166,1420,1114,0.00286567420260233,0.0504314002162407,0.0110667021355851,0.0378257345993053,0.0703491439137845,0.0620713828126789,0.0200646613074931,0.0271999352065095,0.200388200962566,0.00716116844880436,0.200026231207525,0.00526302134761575,0.199242096840677,0.00817427071966673,0.199265144844126,0.00375125644595961,missense,"Q18R,A47G",0.0200646613074931,0.0976424327048481
NHERF3_PDZ1 binding UHMK1,1,MTSTFNPRECKLSKQEGRNYGFFLRIEKDTEGHLVRVVEKCSPAEKVGLQDGDRVLRINGVFVDKEEHMQVVDLVRKSGNSVTLLVLDGDSYEKAVKTRVDLKELG*,2,,FALSE,FALSE,371.333333333333,391,305,418,434,440,458,-0.480188714101944,0.041959314059268,-0.379914884752734,0.0395837829952557,-0.463190918962884,0.0478461680931179,-0.436719578824091,0.0246704666261863,0.131795343541387,0.00595814739797644,0.145625584131772,0.00550763381412944,0.128979429632125,0.00630093149482627,0.136268126204306,0.00340240689007836,missense,"Q18R,A47V",-0.436719578824091,-0.383430815537296
NHERF3_PDZ1 binding UHMK1,1,MTSTFNPRECKLSKQEGRNYGFFLRIEKDTEGHLVRVVEKCSPAEKSGLQDGDRVLRINGVFVDKEEHMQVVDLVRKSGNSVTLLVLDGDSYEKAVKTRVDLKELG*,2,,FALSE,FALSE,895.333333333333,734,941,1011,3507,4361,3734,-0.0410955585477853,0.0287885468178851,-0.0461748235432713,0.0199387490701082,-0.0697139540005816,0.0307276165330875,-0.0501073997797662,0.0144622748521939,0.19414578469824,0.00408792205402172,0.192061723054299,0.00277425047027799,0.180796983677299,0.00404656453150998,0.189587423390699,0.00199455261016756,missense,"Q18R,A47S",-0.0501073997797662,0.0237390481367433
NHERF3_PDZ1 binding UHMK1,1,MTSTFNPRECKLSKQEGRNYGFFLRIEKDTEGHLVRVVEKCSPAEKCGLQDGDRVLRINGVFVDKEEHMQVVDLVRKSGNSVTLLVLDGDSYEKAVKTRVDLKELG*,2,,FALSE,FALSE,139,165,136,116,306,256,235,-0.329750413368306,0.0592535156532112,-0.333644211581298,0.056559344374468,-0.284125328185865,0.0842277199124253,-0.322688992596056,0.0368010218399671,0.153157312633781,0.00841389303007819,0.152063622764716,0.00786959037288446,0.152560837831226,0.0110920709909461,0.151994559682063,0.0050753823252505,missense,"Q18R,A47C",-0.322688992596056,-0.26333677617229
NHERF3_PDZ1 binding UHMK1,1,MTSTFNPRECKLSKQEGRNYGFFLRIEKDTEGHLVRVVEKCSPAEKLGLQDGDRVLRINGVFVDKEEHMQVVDLVRKSGNSVTLLVLDGDSYEKAVKTRVDLKELG*,2,,FALSE,FALSE,207.333333333333,177,230,215,57,69,47,-0.834958689548362,0.0763268459328136,-0.861449985384839,0.0654332222563059,-0.925210073425569,0.0967005700230859,-0.865884755832822,0.0441875421876071,0.081418642837927,0.0108382753313836,0.0786254441186388,0.00910428969129785,0.0681354549192231,0.0127346387706596,0.0770801676885036,0.00609408813675056,missense,"Q18R,A47L",-0.865884755832822,-0.835416386835752
NHERF3_PDZ1 binding UHMK1,1,MTSTFNPRECKLSKQEGRNYGFFLRIEKDTEGHLVRVVEKCSPAEKFGLQDGDRVLRINGVFVDKEEHMQVVDLVRKSGNSVTLLVLDGDSYEKAVKTRVDLKELG*,2,,FALSE,FALSE,197.333333333333,144,183,265,196,284,272,-0.425800037455742,0.0655099128146385,-0.380890428582209,0.0501180630322563,-0.481076579182152,0.0592169892167022,-0.423490798930901,0.0330354109945896,0.139518438151114,0.00930229021444139,0.145489848288054,0.00697335923370965,0.126624041013291,0.00779837147372258,0.138092562382913,0.00455605123679565,missense,"Q18R,A47F",-0.423490798930901,-0.369498609575759
NHERF3_PDZ1 binding UHMK1,1,MTSTFNPRECKLSKQEGSNYGFFLRIEKDTEGHLVRVVEKCSPAEKKGLQDGDRVLRINGVFVDKEEHMQVVDLVRKSGNSVTLLVLDGDSYEKAVKTRVDLKELG*,2,,FALSE,FALSE,48,40,49,55,10,21,12,-0.913891993107323,0.169456554364909,-0.758714751595447,0.125688733119671,-0.962924321465804,0.179929379402901,-0.849493458038395,0.0880405444446774,0.070210255194859,0.0240625270239928,0.0929198850412955,0.0174881596503285,0.0631688107186275,0.0236951617800999,0.0793407598936745,0.0121420384771671,missense,"Q18S,A47K",-0.849493458038395,-0.818153499502779
NHERF3_PDZ1 binding UHMK1,1,MTSTFNPRECKLSKQEGSNYGFFLRIEKDTEGHLVRVVEKCSPAEKNGLQDGDRVLRINGVFVDKEEHMQVVDLVRKSGNSVTLLVLDGDSYEKAVKTRVDLKELG*,2,,FALSE,FALSE,54.6666666666667,60,49,55,42,41,33,-0.613807428398569,0.110110118024472,-0.562893255758147,0.104515767260517,-0.652473306419863,0.139979951054151,-0.601865523988951,0.0666578089284675,0.112821725579405,0.0156354394228587,0.120166222061084,0.0145421819319972,0.104052556612275,0.0184341634323733,0.113492160503641,0.00919305628921556,missense,"Q18S,A47N",-0.601865523988951,-0.557358217786533
NHERF3_PDZ1 binding UHMK1,1,MTSTFNPRECKLSKQEGSNYGFFLRIEKDTEGHLVRVVEKCSPAEKTGLQDGDRVLRINGVFVDKEEHMQVVDLVRKSGNSVTLLVLDGDSYEKAVKTRVDLKELG*,2,,FALSE,FALSE,142.666666666667,94,150,184,80,61,43,-0.570677210672957,0.0877625336039779,-0.779326917294083,0.0727696970567653,-0.947843906480366,0.0945944043078998,-0.760144464890153,0.0482002074270962,0.118946139199538,0.0124621224859338,0.0900519362957739,0.0101250768326472,0.0651547725108419,0.0124572747430469,0.091663251985756,0.00664749152653177,missense,"Q18S,A47T",-0.760144464890153,-0.724053470244747
NHERF3_PDZ1 binding UHMK1,1,MTSTFNPRECKLSKQEGSNYGFFLRIEKDTEGHLVRVVEKCSPAEKRGLQDGDRVLRINGVFVDKEEHMQVVDLVRKSGNSVTLLVLDGDSYEKAVKTRVDLKELG*,2,,FALSE,FALSE,1007,1045,1000,976,230,187,257,-0.947216471319237,0.0367601902721564,-0.996400574705838,0.0380775192833275,-0.905830655954644,0.0422566699164615,-0.952616773488041,0.0224181813118439,0.0654782390120687,0.005219881137947,0.0598486023733687,0.00529805432664573,0.0706875586040217,0.00556484234693411,0.0651185935954021,0.00309178483383372,missense,"Q18S,A47R",-0.952616773488041,-0.926760285758297
NHERF3_PDZ1 binding UHMK1,1,MTSTFNPRECKLSKQEGSNYGFFLRIEKDTEGHLVRVVEKCSPAEKSGLQDGDRVLRINGVFVDKEEHMQVVDLVRKSGNSVTLLVLDGDSYEKAVKTRVDLKELG*,2,,FALSE,FALSE,1223.66666666667,1143,1284,1244,5634,6273,5016,-0.0614747097076885,0.0242811657245364,-0.0351280581390047,0.0172692162691889,-0.0604222364775158,0.0273571185235885,-0.0474192048992066,0.0125142203465116,0.191251981756542,0.00344788201678254,0.193598754991964,0.00240281530138488,0.18202062347784,0.00360269874439053,0.189958163552289,0.00172588829291681,missense,"Q18S,A47S",-0.0474192048992066,0.0265701848736985
NHERF3_PDZ1 binding UHMK1,1,MTSTFNPRECKLSKQEGSNYGFFLRIEKDTEGHLVRVVEKCSPAEKMGLQDGDRVLRINGVFVDKEEHMQVVDLVRKSGNSVTLLVLDGDSYEKAVKTRVDLKELG*,2,,FALSE,FALSE,80.6666666666667,89,77,76,90,72,53,-0.518222116094114,0.0863640727497243,-0.529702537258077,0.0825739409892122,-0.593861928754413,0.119662517268777,-0.538093181727413,0.0534089173406091,0.126394668621017,0.0122635435509165,0.124784333562659,0.0114892260199745,0.111771174219617,0.0157585310142627,0.12228727005689,0.00736584642296265,missense,"Q18S,A47M",-0.538093181727413,-0.490194850173565
NHERF3_PDZ1 binding UHMK1,1,MTSTFNPRECKLSKQEGSNYGFFLRIEKDTEGHLVRVVEKCSPAEKIGLQDGDRVLRINGVFVDKEEHMQVVDLVRKSGNSVTLLVLDGDSYEKAVKTRVDLKELG*,2,,FALSE,FALSE,115,126,99,120,40,18,37,-0.845230950243236,0.0909824724908639,-1.02385526233487,0.116138017290663,-0.859896072517489,0.109343884278639,-0.897171271057681,0.0599131090572085,0.0799600002289452,0.0129193480371772,0.0560285944180872,0.0161592860190415,0.07673675073405,0.014399655221648,0.0727653139574999,0.00826286661501118,missense,"Q18S,A47I",-0.897171271057681,-0.868366528681855
NHERF3_PDZ1 binding UHMK1,1,MTSTFNPRECKLSKQEGSNYGFFLRIEKDTEGHLVRVVEKCSPAEKQGLQDGDRVLRINGVFVDKEEHMQVVDLVRKSGNSVTLLVLDGDSYEKAVKTRVDLKELG*,2,,FALSE,FALSE,49.3333333333333,54,45,49,47,37,25,-0.558382250807323,0.116149273634164,-0.568649940143573,0.10983394040739,-0.704112282267774,0.151953267944496,-0.594136307355529,0.0706525395562467,0.120692001465736,0.0164929886962104,0.119365244812845,0.0152821453219699,0.0972521447454886,0.0200109469554567,0.114558128988426,0.00974398624193629,missense,"Q18S,A47Q",-0.594136307355529,-0.549218008415176
NHERF3_PDZ1 binding UHMK1,1,MTSTFNPRECKLSKQEGSNYGFFLRIEKDTEGHLVRVVEKCSPAEKHGLQDGDRVLRINGVFVDKEEHMQVVDLVRKSGNSVTLLVLDGDSYEKAVKTRVDLKELG*,2,,FALSE,FALSE,71,64,76,73,79,48,44,-0.448726976050969,0.102440812741685,-0.645727848962046,0.0902148641628556,-0.654211011152806,0.121216448001781,-0.582156992311337,0.059108663110685,0.136262853959681,0.0145464118174412,0.108640729245905,0.0125523736945504,0.103823715747543,0.0159631704135415,0.116210246261373,0.00815192212123164,missense,"Q18S,A47H",-0.582156992311337,-0.536601706245107
NHERF3_PDZ1 binding UHMK1,1,MTSTFNPRECKLSKQEGSNYGFFLRIEKDTEGHLVRVVEKCSPAEKPGLQDGDRVLRINGVFVDKEEHMQVVDLVRKSGNSVTLLVLDGDSYEKAVKTRVDLKELG*,2,,FALSE,FALSE,87.3333333333333,77,85,100,4,8,4,-1.1849186836406,0.237143487908623,-1.06977876418118,0.171054041841672,-1.24433018471766,0.266005898119433,-1.13808192379797,0.123006461194218,0.0317249508664309,0.0336739502803605,0.0496388607318876,0.0238002271031958,0.0261100631269382,0.0350307037756565,0.0395403216135454,0.0169643338098491,missense,"Q18S,A47P",-1.13808192379797,-1.12208734491781
NHERF3_PDZ1 binding UHMK1,1,MTSTFNPRECKLSKQEGSNYGFFLRIEKDTEGHLVRVVEKCSPAEKLGLQDGDRVLRINGVFVDKEEHMQVVDLVRKSGNSVTLLVLDGDSYEKAVKTRVDLKELG*,2,,FALSE,FALSE,154.666666666667,135,166,163,42,44,36,-0.850068317405543,0.0868712947997711,-0.905377024365829,0.0798809369661212,-0.965754577317531,0.102183279288981,-0.901360295375007,0.0509648421514687,0.0792731027613068,0.0123355681729924,0.0725134955644725,0.0111145250971006,0.0627960902073453,0.0134566647315102,0.0721875881521498,0.00702877382561769,missense,"Q18S,A47L",-0.901360295375007,-0.872778299838235
NHERF3_PDZ1 binding UHMK1,1,MTSTFNPRECKLSKQEGSNYGFFLRIEKDTEGHLVRVVEKCSPAEKEGLQDGDRVLRINGVFVDKEEHMQVVDLVRKSGNSVTLLVLDGDSYEKAVKTRVDLKELG*,2,,FALSE,FALSE,129,94,124,169,88,106,68,-0.533679027953451,0.0842441994142338,-0.558540643279156,0.0660687262048124,-0.776744524965558,0.0864818168424403,-0.609507626437092,0.0445568113570634,0.124199814838484,0.0119625253364612,0.120771838650887,0.00919271284772599,0.0876870990209562,0.0113889162954872,0.112438206299279,0.00614501558719116,missense,"Q18S,A47E",-0.609507626437092,-0.565406680769992
NHERF3_PDZ1 binding UHMK1,1,MTSTFNPRECKLSKQEGSNYGFFLRIEKDTEGHLVRVVEKCSPAEKDGLQDGDRVLRINGVFVDKEEHMQVVDLVRKSGNSVTLLVLDGDSYEKAVKTRVDLKELG*,2,,FALSE,FALSE,151.333333333333,159,125,170,28,28,12,-0.964564586374454,0.104036504691438,-0.960413819369119,0.0957317494466032,-1.32167685168065,0.150332381401584,-1.02701967217856,0.0637894737146917,0.0630148377650885,0.0147729972145466,0.064855750643585,0.0133199856214115,0.0159241680111901,0.0197974900481471,0.0548573796920654,0.0087974722233655,missense,"Q18S,A47D",-1.02701967217856,-1.00511947814499
NHERF3_PDZ1 binding UHMK1,1,MTSTFNPRECKLSKQEGSNYGFFLRIEKDTEGHLVRVVEKCSPAEKAGLQDGDRVLRINGVFVDKEEHMQVVDLVRKSGNSVTLLVLDGDSYEKAVKTRVDLKELG*,1,,FALSE,FALSE,50.3333333333333,58,37,56,222,115,179,-0.112419481532517,0.0935941945623192,-0.192346868184869,0.102952420035365,-0.125667246241754,0.116121275405388,-0.142573069812797,0.0594790673873144,0.18401791545937,0.0132902078906604,0.171723543253622,0.0143246599219988,0.173428413207132,0.0152921797205835,0.176835097397718,0.00820300611903413,missense,Q18S,-0.142573069812797,-0.0736433839297887
NHERF3_PDZ1 binding UHMK1,1,MTSTFNPRECKLSKQEGSNYGFFLRIEKDTEGHLVRVVEKCSPAEKGGLQDGDRVLRINGVFVDKEEHMQVVDLVRKSGNSVTLLVLDGDSYEKAVKTRVDLKELG*,2,,FALSE,FALSE,221,200,215,248,987,1177,815,-0.0604079781873552,0.0504465267029793,-0.00562472506184702,0.0405290733179935,-0.132369738969944,0.0557085185950701,-0.0527312606157865,0.0274828785491474,0.191403455720659,0.00716331638281192,0.197703808692989,0.0056391602260013,0.172545752187284,0.00733633587255405,0.189225555805365,0.00379027834177861,missense,"Q18S,A47G",-0.0527312606157865,0.0209756663375901
NHERF3_PDZ1 binding UHMK1,1,MTSTFNPRECKLSKQEGSNYGFFLRIEKDTEGHLVRVVEKCSPAEKVGLQDGDRVLRINGVFVDKEEHMQVVDLVRKSGNSVTLLVLDGDSYEKAVKTRVDLKELG*,2,,FALSE,FALSE,745,632,683,920,837,1064,1060,-0.432754886379696,0.0325373811565121,-0.376972987502921,0.0255471456266656,-0.443058469329094,0.0325716775820365,-0.41059953282776,0.0171012545066558,0.13853086206822,0.00462024981153904,0.146034915720233,0.00355459515137238,0.131630701218152,0.00428941161425006,0.139870450627823,0.00235850529477496,missense,"Q18S,A47V",-0.41059953282776,-0.35592186433515
NHERF3_PDZ1 binding UHMK1,1,MTSTFNPRECKLSKQEGSNYGFFLRIEKDTEGHLVRVVEKCSPAEK*GLQDGDRVLRINGVFVDKEEHMQVVDLVRKSGNSVTLLVLDGDSYEKAVKTRVDLKELG*,2,,FALSE,TRUE,73.3333333333333,61,86,73,1,0,5,-1.59882856481341,0.425685898880397,,,-1.22903578731041,0.248005732503151,-1.32274551153759,0.214290235308055,-0.0270495104611078,0.0604466347373303,,,0.0281242045756367,0.0326602357744785,0.0140725964670342,0.0295536596099378,stop,"Q18S,A47*",-1.32274551153759,-1.31657021928396
NHERF3_PDZ1 binding UHMK1,1,MTSTFNPRECKLSKQEGSNYGFFLRIEKDTEGHLVRVVEKCSPAEKYGLQDGDRVLRINGVFVDKEEHMQVVDLVRKSGNSVTLLVLDGDSYEKAVKTRVDLKELG*,2,,FALSE,FALSE,236,206,201,301,193,276,404,-0.525563378623121,0.0570624146305501,-0.419550601737148,0.0479202903299775,-0.406613698362404,0.0553087712403732,-0.446039030221248,0.0305782554283344,0.125352222498726,0.00810276061169709,0.140110724292913,0.0066675641243263,0.136430166135778,0.00728369256176098,0.134982841814436,0.00421717467011786,missense,"Q18S,A47Y",-0.446039030221248,-0.393245818686646
NHERF3_PDZ1 binding UHMK1,1,MTSTFNPRECKLSKQEGSNYGFFLRIEKDTEGHLVRVVEKCSPAEKWGLQDGDRVLRINGVFVDKEEHMQVVDLVRKSGNSVTLLVLDGDSYEKAVKTRVDLKELG*,2,,FALSE,FALSE,89,75,100,92,45,49,43,-0.651181799800039,0.112690822367525,-0.711424072777107,0.0854004606244041,-0.733952099598034,0.1183240791997,-0.70051256628129,0.0589989646257902,0.107514631821815,0.016001894814498,0.0994998458748582,0.0118825041238118,0.0933224957827926,0.0155822701574496,0.0998873356956236,0.00813679314590692,missense,"Q18S,A47W",-0.70051256628129,-0.661250709899188
NHERF3_PDZ1 binding UHMK1,1,MTSTFNPRECKLSKQEGSNYGFFLRIEKDTEGHLVRVVEKCSPAEKCGLQDGDRVLRINGVFVDKEEHMQVVDLVRKSGNSVTLLVLDGDSYEKAVKTRVDLKELG*,2,,FALSE,FALSE,2733.66666666667,2478,2778,2945,5195,6660,6132,-0.285439339134838,0.0223080209449707,-0.244650125319339,0.0135230404081772,-0.249998931632698,0.0246524118109814,-0.254598977668563,0.0104695242777724,0.159449405761728,0.00316769899430525,0.164446139079861,0.00188157747911164,0.15705499264898,0.00324651198191945,0.161385137470687,0.00144389573485915,missense,"Q18S,A47C",-0.254598977668563,-0.191626148317465
NHERF3_PDZ1 binding UHMK1,1,MTSTFNPRECKLSKQEGSNYGFFLRIEKDTEGHLVRVVEKCSPAEKFGLQDGDRVLRINGVFVDKEEHMQVVDLVRKSGNSVTLLVLDGDSYEKAVKTRVDLKELG*,2,,FALSE,FALSE,163.333333333333,139,165,186,207,200,199,-0.428788663544988,0.0668798271077167,-0.47908550984446,0.0552734238332128,-0.47123445588291,0.0700368128911685,-0.462066207223582,0.0363997240105687,0.139094058602582,0.00949681558893216,0.131827118022835,0.00769066913495857,0.127920164551366,0.00922324979681483,0.132772467025523,0.00502003766880734,missense,"Q18S,A47F",-0.462066207223582,-0.410125223498081
NHERF3_PDZ1 binding UHMK1,1,MTSTFNPRECKLSKQEGMNYGFFLRIEKDTEGHLVRVVEKCSPAEKKGLQDGDRVLRINGVFVDKEEHMQVVDLVRKSGNSVTLLVLDGDSYEKAVKTRVDLKELG*,2,,FALSE,FALSE,50.3333333333333,56,38,57,20,6,9,-0.809096931123398,0.129774144917145,-1.06779582461357,0.197685507446242,-1.0756311608834,0.190421368383166,-0.933228513843929,0.0942620808121792,0.0850909661854713,0.0184276960002381,0.0499147642506415,0.0275056930638679,0.0483262830414574,0.0250768670752964,0.0677925093019553,0.0130000764917862,missense,"Q18M,A47K",-0.933228513843929,-0.906341076369488
NHERF3_PDZ1 binding UHMK1,1,MTSTFNPRECKLSKQEGMNYGFFLRIEKDTEGHLVRVVEKCSPAEKNGLQDGDRVLRINGVFVDKEEHMQVVDLVRKSGNSVTLLVLDGDSYEKAVKTRVDLKELG*,2,,FALSE,FALSE,44,35,41,56,33,30,23,-0.520800634577892,0.135415416590283,-0.603490040818356,0.117650228650297,-0.769255579318326,0.147509977739516,-0.621487531657826,0.0760863949591029,0.126028523617477,0.0192287464676767,0.114517640515219,0.0163696930541505,0.0886733291700426,0.0194258036031464,0.110786007632625,0.0104933918913107,missense,"Q18M,A47N",-0.621487531657826,-0.578023604498603
NHERF3_PDZ1 binding UHMK1,1,MTSTFNPRECKLSKQEGMNYGFFLRIEKDTEGHLVRVVEKCSPAEKTGLQDGDRVLRINGVFVDKEEHMQVVDLVRKSGNSVTLLVLDGDSYEKAVKTRVDLKELG*,2,,FALSE,FALSE,83.3333333333333,103,68,79,17,27,29,-1.02858301172986,0.122453266099897,-0.782249613592063,0.109480407398349,-0.805877724873347,0.135359486285283,-0.868803423427896,0.0698943009578673,0.053924336096852,0.0173881443284858,0.0896452763016769,0.0152329552191635,0.0838505055347903,0.0178256877039464,0.0766776420741406,0.00963941439615242,missense,"Q18M,A47T",-0.868803423427896,-0.838490251424637
NHERF3_PDZ1 binding UHMK1,1,MTSTFNPRECKLSKQEGMNYGFFLRIEKDTEGHLVRVVEKCSPAEKRGLQDGDRVLRINGVFVDKEEHMQVVDLVRKSGNSVTLLVLDGDSYEKAVKTRVDLKELG*,2,,FALSE,FALSE,115.666666666667,86,150,111,14,49,13,-1.03794104130431,0.133557710064516,-0.781807239284467,0.0862804773142059,-1.16265374355195,0.153089082167163,-0.91314413441493,0.0655036520264967,0.0525955126685073,0.0189649554703533,0.0897068276621244,0.0120049484510337,0.036866152507487,0.020160523983108,0.0705624297897842,0.00903388169981689,missense,"Q18M,A47R",-0.91314413441493,-0.885188731778849
NHERF3_PDZ1 binding UHMK1,1,MTSTFNPRECKLSKQEGMNYGFFLRIEKDTEGHLVRVVEKCSPAEKSGLQDGDRVLRINGVFVDKEEHMQVVDLVRKSGNSVTLLVLDGDSYEKAVKTRVDLKELG*,2,,FALSE,FALSE,189.666666666667,157,212,200,553,586,570,-0.142397563670684,0.0576990883706852,-0.204318110916597,0.0426349740666509,-0.175127894904324,0.0628906567448778,-0.180771844733776,0.0301055084754169,0.179761081521723,0.00819316714176544,0.170057880795986,0.00593217239651304,0.166914868416962,0.00828216209588385,0.171566945118598,0.00415197616721793,missense,"Q18M,A47S",-0.180771844733776,-0.11387333740807
NHERF3_PDZ1 binding UHMK1,1,MTSTFNPRECKLSKQEGMNYGFFLRIEKDTEGHLVRVVEKCSPAEKMGLQDGDRVLRINGVFVDKEEHMQVVDLVRKSGNSVTLLVLDGDSYEKAVKTRVDLKELG*,2,,FALSE,FALSE,60.6666666666667,37,69,76,8,27,54,-0.958135500682416,0.183583608413592,-0.793001447727638,0.106895415496881,-0.593594104049428,0.114851430436741,-0.740060440669271,0.0719823231794121,0.0639277564113103,0.0260685433807507,0.0881492807002433,0.0148732829562197,0.111806444444715,0.0151249519889723,0.0944331234853528,0.00992738224454651,missense,"Q18M,A47M",-0.740060440669271,-0.702901499750033
NHERF3_PDZ1 binding UHMK1,1,MTSTFNPRECKLSKQEGMNYGFFLRIEKDTEGHLVRVVEKCSPAEKIGLQDGDRVLRINGVFVDKEEHMQVVDLVRKSGNSVTLLVLDGDSYEKAVKTRVDLKELG*,2,,FALSE,FALSE,373,362,432,325,64,104,82,-1.01791188139397,0.0647753767157477,-0.940083665961251,0.0504657274763868,-0.925412313163121,0.0712778369239972,-0.959002334997636,0.034756352195632,0.0554396174800127,0.00919798740481624,0.067684460581921,0.00702173279236353,0.0681088216739156,0.00938668205745204,0.064237934189706,0.00479339341149256,missense,"Q18M,A47I",-0.959002334997636,-0.933485392597329
NHERF3_PDZ1 binding UHMK1,1,MTSTFNPRECKLSKQEGMNYGFFLRIEKDTEGHLVRVVEKCSPAEKQGLQDGDRVLRINGVFVDKEEHMQVVDLVRKSGNSVTLLVLDGDSYEKAVKTRVDLKELG*,2,,FALSE,FALSE,32.6666666666667,32,27,39,54,14,9,-0.347935322714331,0.132467629740913,-0.707770555551475,0.157608095843338,-0.954009719900544,0.204132070951443,-0.587376941675414,0.0908179834150872,0.150575088097188,0.0188101660180165,0.100008191300428,0.0219293764355812,0.0643427875699619,0.0268824494462926,0.115490341285464,0.0125250866631979,missense,"Q18M,A47Q",-0.587376941675414,-0.542099220773
NHERF3_PDZ1 binding UHMK1,1,MTSTFNPRECKLSKQEGMNYGFFLRIEKDTEGHLVRVVEKCSPAEKHGLQDGDRVLRINGVFVDKEEHMQVVDLVRKSGNSVTLLVLDGDSYEKAVKTRVDLKELG*,2,,FALSE,FALSE,40.3333333333333,38,25,58,25,9,22,-0.627672692456067,0.137709251701221,-0.818248121999022,0.181933980676644,-0.794748092805432,0.147572558011655,-0.731888327253276,0.0880922010258641,0.110852882932222,0.0195544669424757,0.0846364927252271,0.0253140470185468,0.0853161829760029,0.0194340448902419,0.095560173711617,0.0121491626516065,missense,"Q18M,A47H",-0.731888327253276,-0.694294843038533
NHERF3_PDZ1 binding UHMK1,1,MTSTFNPRECKLSKQEGMNYGFFLRIEKDTEGHLVRVVEKCSPAEKPGLQDGDRVLRINGVFVDKEEHMQVVDLVRKSGNSVTLLVLDGDSYEKAVKTRVDLKELG*,2,,FALSE,FALSE,85.3333333333333,127,83,46,15,1,0,-1.04196003503691,0.128505926508422,-1.56759671362974,0.440791364217604,,,-1.08313555769454,0.123370068679656,0.052024822761219,0.0182476112590689,-0.0196268527546696,0.0613311118553802,,,0.0471182040041705,0.0170144804338462,missense,"Q18M,A47P",-1.08313555769454,-1.06421926520283
NHERF3_PDZ1 binding UHMK1,1,MTSTFNPRECKLSKQEGMNYGFFLRIEKDTEGHLVRVVEKCSPAEKLGLQDGDRVLRINGVFVDKEEHMQVVDLVRKSGNSVTLLVLDGDSYEKAVKTRVDLKELG*,2,,FALSE,FALSE,798.666666666667,696,818,882,97,141,85,-1.08869997462888,0.0516781546851766,-1.04018351308674,0.04166274561884,-1.22661376461926,0.0606497648274596,-1.09650602835228,0.0286016870893929,0.0453878351053177,0.00733820534899089,0.053756703781021,0.0057968978504985,0.0284431642680021,0.00798705577866568,0.0452742266615933,0.00394457789126379,missense,"Q18M,A47L",-1.09650602835228,-1.07830069618214
NHERF3_PDZ1 binding UHMK1,1,MTSTFNPRECKLSKQEGMNYGFFLRIEKDTEGHLVRVVEKCSPAEKEGLQDGDRVLRINGVFVDKEEHMQVVDLVRKSGNSVTLLVLDGDSYEKAVKTRVDLKELG*,2,,FALSE,FALSE,30.6666666666667,19,47,26,8,16,13,-0.760208449681239,0.212749587803811,-0.835176096774158,0.135112899677473,-0.70621251285742,0.206879388977669,-0.78859100268252,0.0998820031933224,0.0920330429335368,0.0302100601836185,0.0822811573019442,0.0187994253878645,0.0969755623231942,0.0272442477546558,0.0877400713807775,0.0137751434137475,missense,"Q18M,A47E",-0.78859100268252,-0.754012621928865
NHERF3_PDZ1 binding UHMK1,1,MTSTFNPRECKLSKQEGMNYGFFLRIEKDTEGHLVRVVEKCSPAEKDGLQDGDRVLRINGVFVDKEEHMQVVDLVRKSGNSVTLLVLDGDSYEKAVKTRVDLKELG*,2,,FALSE,FALSE,27,22,36,23,3,4,5,-1.09502688682703,0.278137543726295,-1.17419372340122,0.234380570905859,-0.973148950497086,0.270037751369577,-1.08989207416522,0.149330828967029,0.0444894249121148,0.0394950327379421,0.0351107050937534,0.0326113943644747,0.0618223144441352,0.0355616643967225,0.046186384653482,0.0205948371012662,missense,"Q18M,A47D",-1.08989207416522,-1.07133505213194
NHERF3_PDZ1 binding UHMK1,1,MTSTFNPRECKLSKQEGMNYGFFLRIEKDTEGHLVRVVEKCSPAEKGGLQDGDRVLRINGVFVDKEEHMQVVDLVRKSGNSVTLLVLDGDSYEKAVKTRVDLKELG*,2,,FALSE,FALSE,121.666666666667,110,88,167,408,102,530,-0.118931872560973,0.0684441631668167,-0.464319530759382,0.0734529742183151,-0.116338229252225,0.0678731860365243,-0.221959554644578,0.0402949996180909,0.183093167604674,0.00971894850576016,0.133881636301632,0.0102201470890657,0.174656965028684,0.00893831862813802,0.165886576355799,0.00555725136511093,missense,"Q18M,A47G",-0.221959554644578,-0.157251159262732
NHERF3_PDZ1 binding UHMK1,1,MTSTFNPRECKLSKQEGMNYGFFLRIEKDTEGHLVRVVEKCSPAEKVGLQDGDRVLRINGVFVDKEEHMQVVDLVRKSGNSVTLLVLDGDSYEKAVKTRVDLKELG*,2,,FALSE,FALSE,174.333333333333,149,161,213,151,150,141,-0.49936423625357,0.0656488167526647,-0.530395996118141,0.0565752718399032,-0.616345165299563,0.0697854732802414,-0.544330900322449,0.0365198272704766,0.129072453761751,0.00932201432470093,0.124687846638535,0.0078718064987968,0.108810324084716,0.00919015051773974,0.121427000283817,0.00503660161002594,missense,"Q18M,A47V",-0.544330900322449,-0.496764252710899
NHERF3_PDZ1 binding UHMK1,1,MTSTFNPRECKLSKQEGMNYGFFLRIEKDTEGHLVRVVEKCSPAEK*GLQDGDRVLRINGVFVDKEEHMQVVDLVRKSGNSVTLLVLDGDSYEKAVKTRVDLKELG*,2,,FALSE,TRUE,37.6666666666667,34,50,29,0,0,1,,,,,-1.56324204289951,0.490829586499524,-1.56324204289951,0.490829586499524,,,,,-0.0158879035102399,0.0646380624284988,-0.0190952826713842,0.0676923542738214,stop,"Q18M,A47*",-1.56324204289951,-1.56985489368498
NHERF3_PDZ1 binding UHMK1,1,MTSTFNPRECKLSKQEGMNYGFFLRIEKDTEGHLVRVVEKCSPAEKYGLQDGDRVLRINGVFVDKEEHMQVVDLVRKSGNSVTLLVLDGDSYEKAVKTRVDLKELG*,2,,FALSE,FALSE,54.6666666666667,21,67,76,11,92,37,-0.695358111728476,0.19291657125272,-0.412895969993127,0.0820202741076171,-0.71475933588791,0.1226437291123,-0.527186783692809,0.0642824520012878,0.101241674699666,0.0273938073776029,0.141036640717282,0.0114121895619077,0.0958500187622404,0.0161511311397534,0.123791416872642,0.0088654609138264,missense,"Q18M,A47Y",-0.527186783692809,-0.47870851621507
NHERF3_PDZ1 binding UHMK1,1,MTSTFNPRECKLSKQEGMNYGFFLRIEKDTEGHLVRVVEKCSPAEKWGLQDGDRVLRINGVFVDKEEHMQVVDLVRKSGNSVTLLVLDGDSYEKAVKTRVDLKELG*,2,,FALSE,FALSE,56.3333333333333,43,68,58,17,20,15,-0.778914657074664,0.144136375882517,-0.879448229588968,0.117849226029739,-0.917492080889715,0.162454232190195,-0.857948396640229,0.0795487847227423,0.0893767950084703,0.0204671070576875,0.0761211928603519,0.0163973812793023,0.0691518485863471,0.0213938342164177,0.078174704067088,0.0109709044964205,missense,"Q18M,A47W",-0.857948396640229,-0.827058020323594
NHERF3_PDZ1 binding UHMK1,1,MTSTFNPRECKLSKQEGMNYGFFLRIEKDTEGHLVRVVEKCSPAEKCGLQDGDRVLRINGVFVDKEEHMQVVDLVRKSGNSVTLLVLDGDSYEKAVKTRVDLKELG*,2,,FALSE,FALSE,65.3333333333333,56,62,78,41,52,27,-0.595917029685038,0.111791364584362,-0.562164770124439,0.0930003876419589,-0.824063476588706,0.130358350856302,-0.633338964044933,0.0626859723907348,0.115362130133998,0.0158741734212748,0.120267582562929,0.0129399476488993,0.0814555974301875,0.0171670809023937,0.10915152718999,0.00864528375588607,missense,"Q18M,A47C",-0.633338964044933,-0.590505223989558
NHERF3_PDZ1 binding UHMK1,1,MTSTFNPRECKLSKQEGMNYGFFLRIEKDTEGHLVRVVEKCSPAEKFGLQDGDRVLRINGVFVDKEEHMQVVDLVRKSGNSVTLLVLDGDSYEKAVKTRVDLKELG*,2,,FALSE,FALSE,79,67,90,80,63,48,22,-0.521607630195059,0.098635732384486,-0.699240845417945,0.0858712894676922,-0.897811421881882,0.136418509720673,-0.673266420388185,0.0585071731979663,0.125913931686117,0.0140060972260894,0.101195003585696,0.0119480146097164,0.0717436232074631,0.0179651520410866,0.103644965249999,0.00806896814008666,missense,"Q18M,A47F",-0.673266420388185,-0.632555779655755
NHERF3_PDZ1 binding UHMK1,1,MTSTFNPRECKLSKQEGINYGFFLRIEKDTEGHLVRVVEKCSPAEKKGLQDGDRVLRINGVFVDKEEHMQVVDLVRKSGNSVTLLVLDGDSYEKAVKTRVDLKELG*,2,,FALSE,FALSE,24.3333333333333,25,35,13,4,1,0,-1.04755594604469,0.246500871105101,-1.58541271594663,0.440175875401133,,,-1.1759621301993,0.215072997042226,0.0512302134269665,0.0350026819241907,-0.0221057471242372,0.0612454735772444,,,0.0343161044469074,0.0296616135436022,missense,"Q18I,A47K",-1.1759621301993,-1.16198179033984
NHERF3_PDZ1 binding UHMK1,1,MTSTFNPRECKLSKQEGINYGFFLRIEKDTEGHLVRVVEKCSPAEKNGLQDGDRVLRINGVFVDKEEHMQVVDLVRKSGNSVTLLVLDGDSYEKAVKTRVDLKELG*,2,,FALSE,FALSE,39.3333333333333,43,46,29,4,6,0,-1.20861227082491,0.230658491128634,-1.12564442446388,0.194026922703636,,,-1.16002474319782,0.148480522629927,0.0283605039493178,0.032753092359852,0.0418657886215614,0.0269966425508675,,,0.0365140959225185,0.0204775678098552,missense,"Q18I,A47N",-1.16002474319782,-1.14519695001547
NHERF3_PDZ1 binding UHMK1,1,MTSTFNPRECKLSKQEGINYGFFLRIEKDTEGHLVRVVEKCSPAEKTGLQDGDRVLRINGVFVDKEEHMQVVDLVRKSGNSVTLLVLDGDSYEKAVKTRVDLKELG*,2,,FALSE,FALSE,78.3333333333333,66,104,65,7,10,5,-1.16734982108175,0.177168330158979,-1.13311656764208,0.151970426515083,-1.29463239465694,0.234400609359432,-1.17628658275801,0.103495856241871,0.0342196978633085,0.0251575853658978,0.0408261247663608,0.021144958780783,0.0194856919077236,0.0308685573115259,0.0342713578420711,0.0142735449518467,missense,"Q18I,A47T",-1.17628658275801,-1.16232349531257
NHERF3_PDZ1 binding UHMK1,1,MTSTFNPRECKLSKQEGINYGFFLRIEKDTEGHLVRVVEKCSPAEKRGLQDGDRVLRINGVFVDKEEHMQVVDLVRKSGNSVTLLVLDGDSYEKAVKTRVDLKELG*,2,,FALSE,FALSE,101.333333333333,102,98,104,8,5,9,-1.25386299231202,0.161032701344004,-1.3767570699599,0.202233590989785,-1.14015361834088,0.184508017905514,-1.25023387997378,0.104037858969542,0.0219349825953651,0.0228663549920442,0.00692631611952318,0.0281385072321576,0.0398292267353757,0.0242981293466643,0.0240729778372704,0.0143482948073321,missense,"Q18I,A47R",-1.25023387997378,-1.24020286010867
NHERF3_PDZ1 binding UHMK1,1,MTSTFNPRECKLSKQEGINYGFFLRIEKDTEGHLVRVVEKCSPAEKSGLQDGDRVLRINGVFVDKEEHMQVVDLVRKSGNSVTLLVLDGDSYEKAVKTRVDLKELG*,2,,FALSE,FALSE,117,141,115,95,141,90,43,-0.508620238333189,0.0677669324337538,-0.583819503947543,0.0697030981168968,-0.738704221914029,0.110898420542947,-0.576330630207826,0.0445043508736148,0.127758118054822,0.00962278295538132,0.117254572304299,0.00969839442036693,0.092696681880416,0.0146043743642252,0.11701378414598,0.00613778054323974,missense,"Q18I,A47S",-0.576330630207826,-0.530465533635992
NHERF3_PDZ1 binding UHMK1,1,MTSTFNPRECKLSKQEGINYGFFLRIEKDTEGHLVRVVEKCSPAEKMGLQDGDRVLRINGVFVDKEEHMQVVDLVRKSGNSVTLLVLDGDSYEKAVKTRVDLKELG*,2,,FALSE,FALSE,1938,1787,1917,2110,113,143,131,-1.32324429645093,0.0452999085556489,-1.29483753526485,0.0387397536600186,-1.37477976259805,0.0484701718119927,-1.32514885582889,0.0251634357892328,0.0120829617510891,0.00643250582953211,0.0183244889363632,0.00539019671855356,0.00893096840500257,0.0063831074525225,0.0137411412375956,0.0034703943222725,missense,"Q18I,A47M",-1.32514885582889,-1.31910135880954
NHERF3_PDZ1 binding UHMK1,1,MTSTFNPRECKLSKQEGINYGFFLRIEKDTEGHLVRVVEKCSPAEKIGLQDGDRVLRINGVFVDKEEHMQVVDLVRKSGNSVTLLVLDGDSYEKAVKTRVDLKELG*,2,,FALSE,FALSE,203,181,215,213,16,13,5,-1.22375871385441,0.115732818197876,-1.35842733277378,0.125356825992768,-1.68648796823565,0.216817241076246,-1.33915178604934,0.0791638384039791,0.0262097361842071,0.0164338527706186,0.00947669086118114,0.0174419785433964,-0.0321183387469378,0.028552977957605,0.0118099387603474,0.0109178149449695,missense,"Q18I,A47I",-1.33915178604934,-1.33384887970501
NHERF3_PDZ1 binding UHMK1,1,MTSTFNPRECKLSKQEGINYGFFLRIEKDTEGHLVRVVEKCSPAEKQGLQDGDRVLRINGVFVDKEEHMQVVDLVRKSGNSVTLLVLDGDSYEKAVKTRVDLKELG*,2,,FALSE,FALSE,106,87,120,111,5,7,13,-1.35162449070722,0.198525256429015,-1.36929516020826,0.170439160735152,-1.17137794433191,0.15206003129375,-1.28187764274853,0.0985113264539109,0.00805302502897517,0.0281902306208906,0.00796455610964811,0.0237146733809973,0.0357172498126114,0.0200250067762661,0.0197088546074917,0.0135861076710148,missense,"Q18I,A47Q",-1.28187764274853,-1.27352924575689
NHERF3_PDZ1 binding UHMK1,1,MTSTFNPRECKLSKQEGINYGFFLRIEKDTEGHLVRVVEKCSPAEKHGLQDGDRVLRINGVFVDKEEHMQVVDLVRKSGNSVTLLVLDGDSYEKAVKTRVDLKELG*,2,,FALSE,FALSE,30.6666666666667,27,29,36,10,8,3,-0.798296678930819,0.184340651334216,-0.898850326082205,0.184223992572087,-1.28044789658984,0.302376623116754,-0.916242729617789,0.119668249931181,0.0866245826408741,0.0261760421187258,0.0734216115008856,0.0256326761640131,0.0213536690973559,0.0398204174718354,0.070135089609012,0.0165039471793895,missense,"Q18I,A47H",-0.916242729617789,-0.888452091431532
NHERF3_PDZ1 binding UHMK1,1,MTSTFNPRECKLSKQEGINYGFFLRIEKDTEGHLVRVVEKCSPAEKPGLQDGDRVLRINGVFVDKEEHMQVVDLVRKSGNSVTLLVLDGDSYEKAVKTRVDLKELG*,2,,FALSE,FALSE,50,49,54,47,3,1,1,-1.17706701355663,0.269085793000062,-1.60223841587334,0.439626198915281,-1.60465270626334,0.487976704543087,-1.34940410649434,0.20768350985515,0.0328398739467868,0.0382097003571396,-0.0244468521639917,0.0611689923374227,-0.0213413340232743,0.0642623622525652,0.0103959985114702,0.0286424985629084,missense,"Q18I,A47P",-1.34940410649434,-1.34464635620523
NHERF3_PDZ1 binding UHMK1,1,MTSTFNPRECKLSKQEGINYGFFLRIEKDTEGHLVRVVEKCSPAEKLGLQDGDRVLRINGVFVDKEEHMQVVDLVRKSGNSVTLLVLDGDSYEKAVKTRVDLKELG*,2,,FALSE,FALSE,134.666666666667,119,131,154,5,5,6,-1.35837419498777,0.19823134504422,-1.41694627373053,0.202678943637179,-1.52134224013099,0.202202135767225,-1.43126025253349,0.116051762779278,0.00709457911778857,0.0281484957309904,0.00133444488082404,0.0282004729947604,-0.0103700575172788,0.0266282934737276,-0.00089312380222209,0.0160051823611166,missense,"Q18I,A47L",-1.43126025253349,-1.43085511431014
NHERF3_PDZ1 binding UHMK1,1,MTSTFNPRECKLSKQEGINYGFFLRIEKDTEGHLVRVVEKCSPAEKEGLQDGDRVLRINGVFVDKEEHMQVVDLVRKSGNSVTLLVLDGDSYEKAVKTRVDLKELG*,2,,FALSE,FALSE,45.6666666666667,32,45,60,12,4,4,-0.794607510937935,0.168943174879165,-1.24175817349365,0.230639571463223,-1.35196247486721,0.2566770787634,-1.03898956767412,0.120373966594891,0.0871484378842284,0.023989628057083,0.025709879255385,0.0320908767820251,0.0119358102266071,0.033802177980747,0.0532065615083359,0.0166012755062279,missense,"Q18I,A47E",-1.03898956767412,-1.01772585989211
NHERF3_PDZ1 binding UHMK1,1,MTSTFNPRECKLSKQEGINYGFFLRIEKDTEGHLVRVVEKCSPAEKDGLQDGDRVLRINGVFVDKEEHMQVVDLVRKSGNSVTLLVLDGDSYEKAVKTRVDLKELG*,2,,FALSE,FALSE,34.6666666666667,46,30,28,2,3,2,-1.43448742399151,0.308098233179347,-1.20609527403959,0.268460023561923,-1.32985116544565,0.364670443734602,-1.31059525630021,0.176971456779795,-0.00371336299250608,0.0437493969454726,0.030671966657861,0.0373531631296798,0.0148476807374286,0.0480239813497234,0.0157482888145796,0.0244068713015607,missense,"Q18I,A47D",-1.31059525630021,-1.30377388736074
NHERF3_PDZ1 binding UHMK1,1,MTSTFNPRECKLSKQEGINYGFFLRIEKDTEGHLVRVVEKCSPAEKAGLQDGDRVLRINGVFVDKEEHMQVVDLVRKSGNSVTLLVLDGDSYEKAVKTRVDLKELG*,1,,FALSE,FALSE,56,63,44,61,154,104,65,-0.237885671312293,0.0925518488388391,-0.248452000038353,0.0945444291530035,-0.463712730056665,0.121123243098252,-0.293735382099086,0.0580474988638784,0.166201941368028,0.0131421966659924,0.16391715139412,0.0131547834880526,0.128910711569923,0.0159508961241777,0.155987672797442,0.00800557253654211,missense,Q18I,-0.293735382099086,-0.23284358874073
NHERF3_PDZ1 binding UHMK1,1,MTSTFNPRECKLSKQEGINYGFFLRIEKDTEGHLVRVVEKCSPAEKGGLQDGDRVLRINGVFVDKEEHMQVVDLVRKSGNSVTLLVLDGDSYEKAVKTRVDLKELG*,2,,FALSE,FALSE,212.666666666667,211,228,199,624,551,574,-0.181270906263647,0.0509917121192707,-0.242242667242542,0.0416698171141044,-0.152173643169762,0.0632783413771735,-0.204280803209121,0.028745052166892,0.174241136541361,0.00724073173485756,0.164781109527518,0.00579788176874701,0.169937747227507,0.00833321684921202,0.168324726659293,0.00396434996671216,missense,"Q18I,A47G",-0.204280803209121,-0.138632359333315
NHERF3_PDZ1 binding UHMK1,1,MTSTFNPRECKLSKQEGINYGFFLRIEKDTEGHLVRVVEKCSPAEKVGLQDGDRVLRINGVFVDKEEHMQVVDLVRKSGNSVTLLVLDGDSYEKAVKTRVDLKELG*,2,,FALSE,FALSE,117,136,89,126,40,15,19,-0.857216471759565,0.0902761604530275,-1.04157657299526,0.126704476424063,-1.08704127878695,0.131117526077087,-0.959421003587806,0.0641289809162641,0.0782580776537802,0.0128190529936393,0.0535628753170211,0.0176294887943978,0.0468236680124287,0.0172670577918581,0.0641801938592356,0.00884429507675388,missense,"Q18I,A47V",-0.959421003587806,-0.933926323437132
NHERF3_PDZ1 binding UHMK1,1,MTSTFNPRECKLSKQEGINYGFFLRIEKDTEGHLVRVVEKCSPAEK*GLQDGDRVLRINGVFVDKEEHMQVVDLVRKSGNSVTLLVLDGDSYEKAVKTRVDLKELG*,2,,FALSE,TRUE,25,14,33,28,1,0,0,-1.28705847465685,0.449632243328304,,,,,-1.28705847465685,0.449632243328304,0.0172212835945177,0.0638469727328898,,,,,0.0189943444829646,0.0620106569479225,stop,"Q18I,A47*",-1.28705847465685,-1.27898556280061
NHERF3_PDZ1 binding UHMK1,1,MTSTFNPRECKLSKQEGINYGFFLRIEKDTEGHLVRVVEKCSPAEKYGLQDGDRVLRINGVFVDKEEHMQVVDLVRKSGNSVTLLVLDGDSYEKAVKTRVDLKELG*,2,,FALSE,FALSE,50.6666666666667,70,46,36,14,7,8,-0.981288067432105,0.137345408731288,-1.07896995929308,0.182338516759472,-0.966104999481098,0.214751772007408,-1.00618785641639,0.0976958313004433,0.060640133426309,0.0195028018928155,0.0483600103249777,0.0253703336197817,0.0627499426027428,0.0282809733305656,0.0577303822402541,0.0134736393350475,missense,"Q18I,A47Y",-1.00618785641639,-0.983179953102263
NHERF3_PDZ1 binding UHMK1,1,MTSTFNPRECKLSKQEGINYGFFLRIEKDTEGHLVRVVEKCSPAEKWGLQDGDRVLRINGVFVDKEEHMQVVDLVRKSGNSVTLLVLDGDSYEKAVKTRVDLKELG*,2,,FALSE,FALSE,51.3333333333333,29,74,51,2,3,2,-1.29747969143822,0.317297600127046,-1.47946979047657,0.256640800876152,-1.52202186207906,0.34960554990635,-1.4356370575717,0.173299394609476,0.0157414894882097,0.0450556905651691,-0.00736499233693919,0.0357086525348062,-0.010459557920505,0.046040063561283,-0.00149674722954329,0.0239004419008365,missense,"Q18I,A47W",-1.4356370575717,-1.43546465122422
NHERF3_PDZ1 binding UHMK1,1,MTSTFNPRECKLSKQEGINYGFFLRIEKDTEGHLVRVVEKCSPAEKCGLQDGDRVLRINGVFVDKEEHMQVVDLVRKSGNSVTLLVLDGDSYEKAVKTRVDLKELG*,2,,FALSE,FALSE,45.3333333333333,29,47,60,28,15,29,-0.513747740680014,0.148067363922361,-0.854717372624425,0.137932375699904,-0.717077515035417,0.137866952517546,-0.703549849121685,0.0814368207109127,0.127030021910955,0.0210253003143263,0.0795622107157359,0.0191917234529871,0.0955447343772349,0.0181558995805659,0.0994684513583364,0.0112312914097368,missense,"Q18I,A47C",-0.703549849121685,-0.664449496970822
NHERF3_PDZ1 binding UHMK1,1,MTSTFNPRECKLSKQEGINYGFFLRIEKDTEGHLVRVVEKCSPAEKFGLQDGDRVLRINGVFVDKEEHMQVVDLVRKSGNSVTLLVLDGDSYEKAVKTRVDLKELG*,2,,FALSE,FALSE,57,58,51,62,26,17,6,-0.741602729208524,0.120855865086347,-0.841550746664979,0.130589723165775,-1.2325249392333,0.217712234802956,-0.851036311385003,0.0821438977061997,0.0946750218959526,0.0171613162473841,0.0813941971724352,0.0181700767501637,0.0276647130820145,0.0286708409837375,0.0791279785573333,0.0113288073455735,missense,"Q18I,A47F",-0.851036311385003,-0.819778392408016
NHERF3_PDZ1 binding UHMK1,1,MTSTFNPRECKLSKQEGQNKGFFLRIEKDTEGHLVRVVEKCSPAEKKGLQDGDRVLRINGVFVDKEEHMQVVDLVRKSGNSVTLLVLDGDSYEKAVKTRVDLKELG*,2,,FALSE,FALSE,64,51,86,55,0,2,8,,,-1.64774156551808,0.30994811685381,-1.10193190080828,0.199267145820855,-1.26155365276384,0.167615596870451,,,-0.0307780986156707,0.043125760092571,0.0448627003318152,0.0262417803771282,0.0225118207858611,0.0231165656620082,missense,"Y20K,A47K",-1.26155365276384,-1.25212454957832
NHERF3_PDZ1 binding UHMK1,1,MTSTFNPRECKLSKQEGQNKGFFLRIEKDTEGHLVRVVEKCSPAEKNGLQDGDRVLRINGVFVDKEEHMQVVDLVRKSGNSVTLLVLDGDSYEKAVKTRVDLKELG*,2,,FALSE,FALSE,127,117,105,159,0,2,2,,,-1.7081813413434,0.308883421583448,-1.88644061353665,0.33663943785691,-1.78966037821892,0.227594557129069,,,-0.0391876069512898,0.0429776198384298,-0.058450393548043,0.0443325373991301,-0.0503215791092929,0.0313885140907034,missense,"Y20K,A47N",-1.78966037821892,-1.80831277918977
NHERF3_PDZ1 binding UHMK1,1,MTSTFNPRECKLSKQEGQNKGFFLRIEKDTEGHLVRVVEKCSPAEKTGLQDGDRVLRINGVFVDKEEHMQVVDLVRKSGNSVTLLVLDGDSYEKAVKTRVDLKELG*,2,,FALSE,FALSE,191.666666666667,193,219,163,3,11,8,-1.73623005092255,0.243127364008897,-1.39026206666005,0.135869972983988,-1.44731001497304,0.177647055375458,-1.46480002332558,0.0986412858339812,-0.046560275241078,0.0345236499624454,0.0050472492174439,0.0189047635396839,-0.000620646065519787,0.0233945992080267,-0.00551873340109033,0.0136040309108498,missense,"Y20K,A47T",-1.46480002332558,-1.46617832615212
NHERF3_PDZ1 binding UHMK1,1,MTSTFNPRECKLSKQEGQNKGFFLRIEKDTEGHLVRVVEKCSPAEKRGLQDGDRVLRINGVFVDKEEHMQVVDLVRKSGNSVTLLVLDGDSYEKAVKTRVDLKELG*,2,,FALSE,FALSE,1621.66666666667,1463,1612,1790,65,64,71,-1.42507105110965,0.0560313882905459,-1.47534392761744,0.0559137549174794,-1.5173746734494,0.060634104344205,-1.47031235323887,0.0331427464617719,-0.00237625491907129,0.00795635671919627,-0.00679092538133344,0.00777976393250148,-0.00984756288796593,0.00798499342683906,-0.0062789617973158,0.00457085431849754,missense,"Y20K,A47R",-1.47031235323887,-1.47198376824882
NHERF3_PDZ1 binding UHMK1,1,MTSTFNPRECKLSKQEGQNKGFFLRIEKDTEGHLVRVVEKCSPAEKSGLQDGDRVLRINGVFVDKEEHMQVVDLVRKSGNSVTLLVLDGDSYEKAVKTRVDLKELG*,2,,FALSE,FALSE,2642.33333333333,2246,2691,2990,80,143,142,-1.46098547477528,0.0505204540371987,-1.39146391794774,0.0380960244745294,-1.45968064769522,0.0453477246872076,-1.43001318201564,0.0252609198498717,-0.00747603871465327,0.00717381393178035,0.00488002526129946,0.00530062911382089,-0.00224975268861233,0.00597190784733786,-0.000721135108750298,0.00348383875543285,missense,"Y20K,A47S",-1.43001318201564,-1.42954173216579
NHERF3_PDZ1 binding UHMK1,1,MTSTFNPRECKLSKQEGQNKGFFLRIEKDTEGHLVRVVEKCSPAEKMGLQDGDRVLRINGVFVDKEEHMQVVDLVRKSGNSVTLLVLDGDSYEKAVKTRVDLKELG*,2,,FALSE,FALSE,134.333333333333,136,151,116,5,4,5,-1.48429675641761,0.193759228074471,-1.6083145666482,0.219794892362826,-1.49172746462214,0.222783583078646,-1.52455581911223,0.121730376346635,-0.0107861989299642,0.0275134631361028,-0.0252922795318455,0.0305819628582627,-0.00647004463949105,0.0293386942172366,-0.0137599042872056,0.0167883436292202,missense,"Y20K,A47M",-1.52455581911223,-1.52911157177395
NHERF3_PDZ1 binding UHMK1,1,MTSTFNPRECKLSKQEGQNKGFFLRIEKDTEGHLVRVVEKCSPAEKIGLQDGDRVLRINGVFVDKEEHMQVVDLVRKSGNSVTLLVLDGDSYEKAVKTRVDLKELG*,2,,FALSE,FALSE,79.6666666666667,86,74,79,2,0,0,-1.62030593574577,0.300598906339396,,,,,-1.62030593574577,0.300598906339396,-0.0300992586422934,0.0426845059743067,,,,,-0.0269652020019226,0.04145684820544,missense,"Y20K,A47I",-1.62030593574577,-1.62995309733795
NHERF3_PDZ1 binding UHMK1,1,MTSTFNPRECKLSKQEGQNKGFFLRIEKDTEGHLVRVVEKCSPAEKQGLQDGDRVLRINGVFVDKEEHMQVVDLVRKSGNSVTLLVLDGDSYEKAVKTRVDLKELG*,2,,FALSE,FALSE,939,721,980,1116,32,42,44,-1.42837243365994,0.0789002453128451,-1.46264409054986,0.0690218291877915,-1.52030342970562,0.0769045311265932,-1.47050855866503,0.0430481083516257,-0.00284504532455573,0.0112036934313657,-0.00502388729718459,0.0096036035866837,-0.0102332550608386,0.0101276696041223,-0.00630602130550997,0.00593694406675488,missense,"Y20K,A47Q",-1.47050855866503,-1.47219040668639
NHERF3_PDZ1 binding UHMK1,1,MTSTFNPRECKLSKQEGQNKGFFLRIEKDTEGHLVRVVEKCSPAEKHGLQDGDRVLRINGVFVDKEEHMQVVDLVRKSGNSVTLLVLDGDSYEKAVKTRVDLKELG*,2,,FALSE,FALSE,64.3333333333333,57,56,80,2,0,3,-1.49816162494413,0.305009052178262,,,-1.53635912866412,0.284999560904204,-1.51855431478124,0.208239904966334,-0.012754985412457,0.043310738779672,,,-0.012347653418554,0.0375320068645425,-0.0129322118079347,0.0287192333319982,missense,"Y20K,A47H",-1.51855431478124,-1.52279094393876
NHERF3_PDZ1 binding UHMK1,1,MTSTFNPRECKLSKQEGQNKGFFLRIEKDTEGHLVRVVEKCSPAEKPGLQDGDRVLRINGVFVDKEEHMQVVDLVRKSGNSVTLLVLDGDSYEKAVKTRVDLKELG*,2,,FALSE,FALSE,186.333333333333,167,205,187,1,13,9,-1.91244896752497,0.416950493700863,-1.29402741864637,0.127268822923866,-1.26525610142487,0.176141309184308,-1.32039999241111,0.100139329141471,-0.0715830455834597,0.0592062228572125,0.0184372074625802,0.0177080112000399,0.0233542987074767,0.0231963053011758,0.0143960767869518,0.0138106323079076,missense,"Y20K,A47P",-1.32039999241111,-1.31409997971382
NHERF3_PDZ1 binding UHMK1,1,MTSTFNPRECKLSKQEGQNKGFFLRIEKDTEGHLVRVVEKCSPAEKLGLQDGDRVLRINGVFVDKEEHMQVVDLVRKSGNSVTLLVLDGDSYEKAVKTRVDLKELG*,2,,FALSE,FALSE,436.333333333333,386,395,528,22,12,23,-1.31467404700189,0.097003216636503,-1.56191252470628,0.127436259528422,-1.48087119703609,0.104841043446048,-1.43191127165152,0.0621575323730909,0.013299921813465,0.0137742829156299,-0.0188359624265655,0.0177313081018314,-0.00504036696465446,0.0138066695605384,-0.000982908562530416,0.00857240439027584,missense,"Y20K,A47L",-1.43191127165152,-1.43154075066591
NHERF3_PDZ1 binding UHMK1,1,MTSTFNPRECKLSKQEGQNKGFFLRIEKDTEGHLVRVVEKCSPAEKEGLQDGDRVLRINGVFVDKEEHMQVVDLVRKSGNSVTLLVLDGDSYEKAVKTRVDLKELG*,2,,FALSE,FALSE,123.666666666667,102,117,152,12,4,4,-1.13887097010933,0.137330758952256,-1.53107240623795,0.221161526775247,-1.64986654461582,0.243194688912459,-1.32319428024038,0.105189931334731,0.0382636436623045,0.019500721650448,-0.0145449102214669,0.0307721145146192,-0.0272956101843808,0.0320266624437037,0.0140107049045615,0.0145071819095739,missense,"Y20K,A47E",-1.32319428024038,-1.31704285077733
NHERF3_PDZ1 binding UHMK1,1,MTSTFNPRECKLSKQEGQNKGFFLRIEKDTEGHLVRVVEKCSPAEKDGLQDGDRVLRINGVFVDKEEHMQVVDLVRKSGNSVTLLVLDGDSYEKAVKTRVDLKELG*,2,,FALSE,FALSE,1543.66666666667,1388,1615,1628,35,80,59,-1.59627209963445,0.0739594523994741,-1.41879500842353,0.0504856487449462,-1.54730560019894,0.0668526172125218,-1.49539942427399,0.0353795207329179,-0.0266864969873296,0.0105021096924332,0.00107721444608466,0.0070245046106193,-0.0137892101826559,0.00880391843472482,-0.00973882433802545,0.00487933718211792,missense,"Y20K,A47D",-1.49539942427399,-1.49840481716301
NHERF3_PDZ1 binding UHMK1,1,MTSTFNPRECKLSKQEGQNKGFFLRIEKDTEGHLVRVVEKCSPAEKAGLQDGDRVLRINGVFVDKEEHMQVVDLVRKSGNSVTLLVLDGDSYEKAVKTRVDLKELG*,1,,FALSE,FALSE,226.666666666667,200,180,300,8,8,4,-1.45924961096556,0.154138272031959,-1.45163252483313,0.157735073574476,-1.86776619356517,0.238695007843859,-1.52800301108234,0.100083189595861,-0.00722954916464461,0.0218873583857587,-0.00349175299624424,0.0219470439446655,-0.0559911320097541,0.0314340928965115,-0.0142353209012584,0.0138028898691576,missense,Y20K,-1.52800301108234,-1.53274206445009
NHERF3_PDZ1 binding UHMK1,1,MTSTFNPRECKLSKQEGQNKGFFLRIEKDTEGHLVRVVEKCSPAEKGGLQDGDRVLRINGVFVDKEEHMQVVDLVRKSGNSVTLLVLDGDSYEKAVKTRVDLKELG*,2,,FALSE,FALSE,304.666666666667,232,324,358,19,31,21,-1.24387045947122,0.105197794133268,-1.20144546502683,0.0841879064952696,-1.39111332021471,0.111665501741307,-1.26255396070723,0.0566455142274622,0.0233539043503907,0.0149378982340524,0.0313189347698026,0.0117137909888423,0.0067799784362953,0.0147053924033799,0.0223738641476518,0.007812218991228,missense,"Y20K,A47G",-1.26255396070723,-1.2531780478151
NHERF3_PDZ1 binding UHMK1,1,MTSTFNPRECKLSKQEGQNKGFFLRIEKDTEGHLVRVVEKCSPAEKVGLQDGDRVLRINGVFVDKEEHMQVVDLVRKSGNSVTLLVLDGDSYEKAVKTRVDLKELG*,2,,FALSE,FALSE,855.333333333333,636,845,1085,24,30,43,-1.44462385633986,0.0903261087058626,-1.50729911053596,0.0812014134168189,-1.51728723752329,0.0770582432136569,-1.49374429615153,0.0475310073800022,-0.00515271821970933,0.0128261455560258,-0.0112371261398578,0.0112982543973419,-0.00983604832363211,0.0101479121725268,-0.00951055871933482,0.00655519935850862,missense,"Y20K,A47V",-1.49374429615153,-1.4966616793921
NHERF3_PDZ1 binding UHMK1,1,MTSTFNPRECKLSKQEGQNKGFFLRIEKDTEGHLVRVVEKCSPAEK*GLQDGDRVLRINGVFVDKEEHMQVVDLVRKSGNSVTLLVLDGDSYEKAVKTRVDLKELG*,2,,FALSE,TRUE,59.6666666666667,62,61,56,0,3,0,,,-1.42097444487829,0.258391772122195,,,-1.42097444487829,0.258391772122195,,,0.000773970617280823,0.0359522802962921,,,0.000525434807404329,0.0356358863871242,stop,"Y20K,A47*",-1.42097444487829,-1.42002236995351
NHERF3_PDZ1 binding UHMK1,1,MTSTFNPRECKLSKQEGQNKGFFLRIEKDTEGHLVRVVEKCSPAEKYGLQDGDRVLRINGVFVDKEEHMQVVDLVRKSGNSVTLLVLDGDSYEKAVKTRVDLKELG*,2,,FALSE,FALSE,1948,1573,1955,2316,65,78,84,-1.44959106198512,0.0565239059070587,-1.48430945281171,0.0507375525267265,-1.54705239544292,0.0570104491534649,-1.49267091468126,0.0314795060436689,-0.00585805251923341,0.00802629333806327,-0.00803837638234944,0.00705955416074962,-0.0137558652799089,0.00750778900216521,-0.00936252420643097,0.00434146989929876,missense,"Y20K,A47Y",-1.49267091468126,-1.49553122202265
NHERF3_PDZ1 binding UHMK1,1,MTSTFNPRECKLSKQEGQNKGFFLRIEKDTEGHLVRVVEKCSPAEKWGLQDGDRVLRINGVFVDKEEHMQVVDLVRKSGNSVTLLVLDGDSYEKAVKTRVDLKELG*,2,,FALSE,FALSE,124,138,90,144,4,3,3,-1.5549001018731,0.214419471526562,-1.53873825077583,0.255170969895087,-1.72473703701043,0.278411852690458,-1.59374966518458,0.141407569261945,-0.0208117474510831,0.0304471806795251,-0.0156115254208208,0.0355041422480219,-0.0371554142682566,0.036664461984419,-0.0233027160302843,0.0195021073276087,missense,"Y20K,A47W",-1.59374966518458,-1.60198472580133
NHERF3_PDZ1 binding UHMK1,1,MTSTFNPRECKLSKQEGQNKGFFLRIEKDTEGHLVRVVEKCSPAEKCGLQDGDRVLRINGVFVDKEEHMQVVDLVRKSGNSVTLLVLDGDSYEKAVKTRVDLKELG*,2,,FALSE,FALSE,167.666666666667,187,178,138,9,21,9,-1.40431182269568,0.146832040500337,-1.15603770455686,0.102969829678911,-1.3590064258832,0.171407967620777,-1.26147767317862,0.0756504669634297,0.000571518311539287,0.0208498866023149,0.0376369089012351,0.0143270822761607,0.0110081820679995,0.0225729646634182,0.0225222994471756,0.0104332712442824,missense,"Y20K,A47C",-1.26147767317862,-1.2520445298608
NHERF3_PDZ1 binding UHMK1,1,MTSTFNPRECKLSKQEGQNKGFFLRIEKDTEGHLVRVVEKCSPAEKFGLQDGDRVLRINGVFVDKEEHMQVVDLVRKSGNSVTLLVLDGDSYEKAVKTRVDLKELG*,2,,FALSE,FALSE,153.333333333333,126,111,223,5,6,5,-1.46161595180744,0.194437897158271,-1.39236406453387,0.183467156191785,-1.70119177947048,0.216492640384382,-1.50102749503646,0.113595682884639,-0.00756556532329386,0.0276098329297086,0.00475478008763749,0.0255273709777853,-0.0340547050432561,0.0285102308201827,-0.0105150150372223,0.0156664541447953,missense,"Y20K,A47F",-1.50102749503646,-1.50433215450341
NHERF3_PDZ1 binding UHMK1,1,MTSTFNPRECKLSKQEGQNNGFFLRIEKDTEGHLVRVVEKCSPAEKKGLQDGDRVLRINGVFVDKEEHMQVVDLVRKSGNSVTLLVLDGDSYEKAVKTRVDLKELG*,2,,FALSE,FALSE,41.6666666666667,46,40,39,2,0,1,-1.43448742399151,0.308098233179347,,,-1.65819134694481,0.484774837631019,-1.49884929726156,0.260026498267732,-0.00371336299250608,0.0437493969454726,,,-0.028391915516102,0.0638407037400334,-0.0102146107023718,0.035861338284133,missense,"Y20N,A47K",-1.49884929726156,-1.50203813341682
NHERF3_PDZ1 binding UHMK1,1,MTSTFNPRECKLSKQEGQNNGFFLRIEKDTEGHLVRVVEKCSPAEKNGLQDGDRVLRINGVFVDKEEHMQVVDLVRKSGNSVTLLVLDGDSYEKAVKTRVDLKELG*,2,,FALSE,FALSE,44.3333333333333,57,37,39,2,1,0,-1.49816162494413,0.305009052178262,-1.60223841587334,0.439626198915281,,,-1.53198020728131,0.250601876328447,-0.012754985412457,0.043310738779672,-0.0244468521639917,0.0611689923374227,,,-0.0147838326078107,0.0345615493864,missense,"Y20N,A47N",-1.53198020728131,-1.53693074375694
NHERF3_PDZ1 binding UHMK1,1,MTSTFNPRECKLSKQEGQNNGFFLRIEKDTEGHLVRVVEKCSPAEKTGLQDGDRVLRINGVFVDKEEHMQVVDLVRKSGNSVTLLVLDGDSYEKAVKTRVDLKELG*,2,,FALSE,FALSE,149,159,133,155,5,6,7,-1.51263127504129,0.19328668012074,-1.35272951211584,0.187327113264015,-1.41292764613715,0.191585207873416,-1.42448143183866,0.110090986745772,-0.014809649794107,0.0274463621735618,0.0102694778903104,0.0260644401632811,0.00390721811459974,0.0252301347912139,4.17716169931193e-05,0.0151831068911258,missense,"Y20N,A47T",-1.42448143183866,-1.42371583715388
NHERF3_PDZ1 binding UHMK1,1,MTSTFNPRECKLSKQEGQNNGFFLRIEKDTEGHLVRVVEKCSPAEKRGLQDGDRVLRINGVFVDKEEHMQVVDLVRKSGNSVTLLVLDGDSYEKAVKTRVDLKELG*,2,,FALSE,FALSE,520,403,529,628,26,10,29,-1.27924010623679,0.089670860446488,-1.6250860672217,0.138947636692687,-1.4694964288536,0.0938454794960291,-1.41564126839192,0.0587516779933045,0.0183314778982812,0.0127331014775143,-0.0276258433471935,0.019332985488874,-0.00354240719182838,0.0123586477448474,0.00126095540773183,0.00810268881561831,missense,"Y20N,A47R",-1.41564126839192,-1.41440560757352
NHERF3_PDZ1 binding UHMK1,1,MTSTFNPRECKLSKQEGQNNGFFLRIEKDTEGHLVRVVEKCSPAEKSGLQDGDRVLRINGVFVDKEEHMQVVDLVRKSGNSVTLLVLDGDSYEKAVKTRVDLKELG*,2,,FALSE,FALSE,194,186,172,224,13,10,20,-1.28689425447735,0.125391705187174,-1.33600179103748,0.143872579627616,-1.1858147453562,0.126039055944629,-1.26407354691563,0.0756230057043659,0.0172446025656959,0.0178053974126816,0.0125969502861534,0.0200182353611341,0.0338160464794325,0.0165982666706785,0.0221642916793298,0.010429483947574,missense,"Y20N,A47S",-1.26407354691563,-1.25477843637721
NHERF3_PDZ1 binding UHMK1,1,MTSTFNPRECKLSKQEGQNNGFFLRIEKDTEGHLVRVVEKCSPAEKMGLQDGDRVLRINGVFVDKEEHMQVVDLVRKSGNSVTLLVLDGDSYEKAVKTRVDLKELG*,2,,FALSE,FALSE,52,44,26,86,0,1,0,,,-1.49540950678389,0.443679775277078,,,-1.49540950678389,0.443679775277078,,,-0.00958282281899089,0.0617330014479482,,,-0.00974021485899407,0.0611897272663994,missense,"Y20N,A47M",-1.49540950678389,-1.49841543579947
NHERF3_PDZ1 binding UHMK1,1,MTSTFNPRECKLSKQEGQNNGFFLRIEKDTEGHLVRVVEKCSPAEKIGLQDGDRVLRINGVFVDKEEHMQVVDLVRKSGNSVTLLVLDGDSYEKAVKTRVDLKELG*,2,,FALSE,FALSE,341.333333333333,350,315,359,6,19,11,-1.71087521892131,0.172797112654561,-1.35916763799804,0.103748774048893,-1.60110156888038,0.14834565894307,-1.49169387359223,0.0762856415669725,-0.0429599345372014,0.0245368803142578,0.00937368579755654,0.0144354635380516,-0.0208736795742251,0.0195358556768017,-0.00922777639709343,0.010520870821552,missense,"Y20N,A47I",-1.49169387359223,-1.49450222783006
NHERF3_PDZ1 binding UHMK1,1,MTSTFNPRECKLSKQEGQNNGFFLRIEKDTEGHLVRVVEKCSPAEKQGLQDGDRVLRINGVFVDKEEHMQVVDLVRKSGNSVTLLVLDGDSYEKAVKTRVDLKELG*,2,,FALSE,FALSE,53.3333333333333,66,49,45,0,5,4,,,-1.19997820365038,0.208298897972056,-1.25976414796876,0.263808098358576,-1.22293754280217,0.163481369960804,,,0.031523087525289,0.0289824258094355,0.0240775420491878,0.0347412723272372,0.027837529480083,0.0225463971955716,missense,"Y20N,A47Q",-1.22293754280217,-1.21145506971976
NHERF3_PDZ1 binding UHMK1,1,MTSTFNPRECKLSKQEGQNNGFFLRIEKDTEGHLVRVVEKCSPAEKHGLQDGDRVLRINGVFVDKEEHMQVVDLVRKSGNSVTLLVLDGDSYEKAVKTRVDLKELG*,2,,FALSE,FALSE,38.6666666666667,31,20,65,2,2,0,-1.31728530931853,0.315710952230127,-1.20609527403959,0.328760534142572,,,-1.26394080057176,0.227714981157408,0.0129291272443418,0.0448303894073575,0.030671966657861,0.0457432942882671,,,0.0221825992809596,0.0314051222704335,missense,"Y20N,A47H",-1.26394080057176,-1.25463863139003
NHERF3_PDZ1 binding UHMK1,1,MTSTFNPRECKLSKQEGQNNGFFLRIEKDTEGHLVRVVEKCSPAEKPGLQDGDRVLRINGVFVDKEEHMQVVDLVRKSGNSVTLLVLDGDSYEKAVKTRVDLKELG*,2,,FALSE,FALSE,27,32,19,30,1,0,1,-1.53256068620082,0.428987311145402,,,-1.57410704507751,0.490046699623096,-1.55058571182722,0.322781718867883,-0.0176395904617654,0.060915429362252,,,-0.0173187314561991,0.0645349629166012,-0.0173497952958933,0.0445161723492375,missense,"Y20N,A47P",-1.55058571182722,-1.55652557589149
NHERF3_PDZ1 binding UHMK1,1,MTSTFNPRECKLSKQEGQNNGFFLRIEKDTEGHLVRVVEKCSPAEKLGLQDGDRVLRINGVFVDKEEHMQVVDLVRKSGNSVTLLVLDGDSYEKAVKTRVDLKELG*,2,,FALSE,FALSE,428.333333333333,334,439,512,10,40,10,-1.54127280830703,0.136356015090873,-1.23161248240382,0.0733939049521928,-1.74338514132047,0.152893034302403,-1.36820614361814,0.0595274153872858,-0.0188766961871981,0.0193623097690434,0.0271215369365319,0.0102119282715891,-0.0396112102587997,0.0201347061545381,0.00780293119633435,0.00820967399324652,missense,"Y20N,A47L",-1.36820614361814,-1.36444817132502
NHERF3_PDZ1 binding UHMK1,1,MTSTFNPRECKLSKQEGQNNGFFLRIEKDTEGHLVRVVEKCSPAEKEGLQDGDRVLRINGVFVDKEEHMQVVDLVRKSGNSVTLLVLDGDSYEKAVKTRVDLKELG*,2,,FALSE,FALSE,64.6666666666667,49,49,96,1,0,3,-1.65909676049419,0.423243961841317,,,-1.59479079369859,0.282547170339208,-1.61461457504607,0.23499487155525,-0.0356074862366161,0.0600998840541597,,,-0.020042604408031,0.0372090479826833,-0.0261802827236609,0.032409122301075,missense,"Y20N,A47E",-1.61461457504607,-1.62395910468633
NHERF3_PDZ1 binding UHMK1,1,MTSTFNPRECKLSKQEGQNNGFFLRIEKDTEGHLVRVVEKCSPAEKDGLQDGDRVLRINGVFVDKEEHMQVVDLVRKSGNSVTLLVLDGDSYEKAVKTRVDLKELG*,2,,FALSE,FALSE,52.6666666666667,28,55,75,0,3,1,,,-1.38962391292864,0.25947314170993,-1.86776619356517,0.476218483284815,-1.49907791704546,0.22784709724014,,,0.00513604106106724,0.03610274059231,-0.0559911320097541,0.0627139049862446,-0.0102461406097599,0.0314233429501225,missense,"Y20N,A47D",-1.49907791704546,-1.50227890981055
NHERF3_PDZ1 binding UHMK1,1,MTSTFNPRECKLSKQEGQNNGFFLRIEKDTEGHLVRVVEKCSPAEKGGLQDGDRVLRINGVFVDKEEHMQVVDLVRKSGNSVTLLVLDGDSYEKAVKTRVDLKELG*,2,,FALSE,FALSE,671.333333333333,587,766,661,30,31,27,-1.38624109313436,0.081661149563414,-1.47999574316969,0.080012268258806,-1.50741745633421,0.0966296167764504,-1.45308166610752,0.0491914556324012,0.0031375295233349,0.0115957368869225,-0.00743817268045469,0.0111327983548266,-0.00853628247780119,0.0127252948343695,-0.0039026059097351,0.00678419869849615,missense,"Y20N,A47G",-1.45308166610752,-1.45383685795845
NHERF3_PDZ1 binding UHMK1,1,MTSTFNPRECKLSKQEGQNNGFFLRIEKDTEGHLVRVVEKCSPAEKVGLQDGDRVLRINGVFVDKEEHMQVVDLVRKSGNSVTLLVLDGDSYEKAVKTRVDLKELG*,2,,FALSE,FALSE,679,607,643,787,28,33,49,-1.41581682572835,0.0839586142234602,-1.40801258347618,0.0782554503504023,-1.37251152372938,0.074747130856943,-1.39717493316152,0.0454479736320945,-0.00106217150011834,0.01192197275119,0.00257746641152878,0.0108883570966792,0.0092296760820216,0.00984355842348337,0.00380772467539151,0.00626791949130805,missense,"Y20N,A47V",-1.39717493316152,-1.39495734493237
NHERF3_PDZ1 binding UHMK1,1,MTSTFNPRECKLSKQEGQNNGFFLRIEKDTEGHLVRVVEKCSPAEK*GLQDGDRVLRINGVFVDKEEHMQVVDLVRKSGNSVTLLVLDGDSYEKAVKTRVDLKELG*,2,,FALSE,TRUE,54,62,48,52,2,4,1,-1.52313214177896,0.303960166991771,-1.26129944934392,0.229694801642059,-1.75038967384326,0.48033742239953,-1.40652153063245,0.171218029134461,-0.0163007540514639,0.0431617989629762,0.0229909326691768,0.0319594227920354,-0.0405336473386826,0.0632563340715305,0.0025186964573306,0.0236133921121046,stop,"Y20N,A47*",-1.40652153063245,-1.40480093761862
NHERF3_PDZ1 binding UHMK1,1,MTSTFNPRECKLSKQEGQNNGFFLRIEKDTEGHLVRVVEKCSPAEKYGLQDGDRVLRINGVFVDKEEHMQVVDLVRKSGNSVTLLVLDGDSYEKAVKTRVDLKELG*,2,,FALSE,FALSE,47,24,69,48,1,7,0,-1.44712653162197,0.434433916133796,-1.20173858468984,0.176006360453314,,,-1.23633714439126,0.163127101522316,-0.00550809362453672,0.0616888375093339,0.0312781504979251,0.0244892859899397,,,0.0259895345693336,0.0224975385584686,missense,"Y20N,A47Y",-1.23633714439126,-1.22556718063619
NHERF3_PDZ1 binding UHMK1,1,MTSTFNPRECKLSKQEGQNNGFFLRIEKDTEGHLVRVVEKCSPAEKWGLQDGDRVLRINGVFVDKEEHMQVVDLVRKSGNSVTLLVLDGDSYEKAVKTRVDLKELG*,2,,FALSE,FALSE,84.6666666666667,77,42,135,3,4,2,-1.46706517266436,0.250405036344555,-1.22086818857202,0.231714591580741,-1.83399953170118,0.33774709145556,-1.43548363520767,0.151900168741154,-0.008339344919019,0.0355570663912454,0.028616483390337,0.0322404536213793,-0.0515443511766504,0.0444784059132294,-0.00147558811178633,0.0209491854596859,missense,"Y20N,A47W",-1.43548363520767,-1.43530307079185
NHERF3_PDZ1 binding UHMK1,1,MTSTFNPRECKLSKQEGQNNGFFLRIEKDTEGHLVRVVEKCSPAEKCGLQDGDRVLRINGVFVDKEEHMQVVDLVRKSGNSVTLLVLDGDSYEKAVKTRVDLKELG*,2,,FALSE,FALSE,89.3333333333333,95,63,110,2,2,3,-1.64986365813556,0.299770541410126,-1.55351116530826,0.312085129789711,-1.63841936812732,0.280975413740218,-1.61656456865923,0.171342263463322,-0.0342964022490281,0.0425668796389254,-0.0176670086883448,0.0434231011705678,-0.025788114856378,0.0370020610691754,-0.0264492144713069,0.0236305257862627,missense,"Y20N,A47C",-1.61656456865923,-1.62601278710161
NHERF3_PDZ1 binding UHMK1,1,MTSTFNPRECKLSKQEGQNNGFFLRIEKDTEGHLVRVVEKCSPAEKFGLQDGDRVLRINGVFVDKEEHMQVVDLVRKSGNSVTLLVLDGDSYEKAVKTRVDLKELG*,2,,FALSE,FALSE,320,253,359,348,14,11,11,-1.36286851404327,0.119158523084615,-1.56424172433579,0.133094807124336,-1.59112804674815,0.148543791902717,-1.48895764561713,0.0762048538111945,0.00645639386651406,0.0169202967250723,-0.0191600441001351,0.0185186307304404,-0.0195602519326415,0.0195619480945513,-0.00885041179121196,0.0105097290453927,missense,"Y20N,A47F",-1.48895764561713,-1.49162050389069
NHERF3_PDZ1 binding UHMK1,1,MTSTFNPRECKLSKQEGQNTGFFLRIEKDTEGHLVRVVEKCSPAEKKGLQDGDRVLRINGVFVDKEEHMQVVDLVRKSGNSVTLLVLDGDSYEKAVKTRVDLKELG*,2,,FALSE,FALSE,168,159,168,177,7,2,4,-1.43061717181746,0.165079344062713,-1.72500704127011,0.308622367883923,-1.65405597511915,0.24307730220205,-1.53779819743113,0.124884050544228,-0.00316379411996032,0.0234409710058084,-0.0415287119910444,0.0429412971811693,-0.0278473223832017,0.0320112036170062,-0.0155862158813862,0.0172232799837504,missense,"Y20T,A47K",-1.53779819743113,-1.54305809924278
NHERF3_PDZ1 binding UHMK1,1,MTSTFNPRECKLSKQEGQNTGFFLRIEKDTEGHLVRVVEKCSPAEKNGLQDGDRVLRINGVFVDKEEHMQVVDLVRKSGNSVTLLVLDGDSYEKAVKTRVDLKELG*,2,,FALSE,FALSE,76,54,85,89,4,1,4,-1.24393737001109,0.230317592286747,-1.71105135985428,0.436710765201344,-1.44338989596632,0.252754358395296,-1.38410337948346,0.158614170341268,0.0233444031736443,0.0327046853352545,-0.0395869374296224,0.0607633428494074,-0.000104399889549467,0.0332855892277108,0.00561047713127966,0.0218751414073523,missense,"Y20T,A47N",-1.38410337948346,-1.38119072551996
NHERF3_PDZ1 binding UHMK1,1,MTSTFNPRECKLSKQEGQNTGFFLRIEKDTEGHLVRVVEKCSPAEKTGLQDGDRVLRINGVFVDKEEHMQVVDLVRKSGNSVTLLVLDGDSYEKAVKTRVDLKELG*,2,,FALSE,FALSE,100.333333333333,107,94,100,4,0,8,-1.35917327633015,0.223636603549032,,,-1.12280999789424,0.19830078273963,-1.2268498624566,0.148372281338695,0.00698111099926502,0.0317559969080009,,,0.0421132333478565,0.0261145186168536,0.0272979651682237,0.0204626398021827,missense,"Y20T,A47T",-1.2268498624566,-1.21557542274196
NHERF3_PDZ1 binding UHMK1,1,MTSTFNPRECKLSKQEGQNTGFFLRIEKDTEGHLVRVVEKCSPAEKRGLQDGDRVLRINGVFVDKEEHMQVVDLVRKSGNSVTLLVLDGDSYEKAVKTRVDLKELG*,2,,FALSE,FALSE,1743.33333333333,1600,1642,1988,47,126,58,-1.51723830500944,0.064010754169524,-1.26050010407535,0.0412819625448355,-1.60265975920543,0.0657528639894715,-1.39400378625472,0.0306837781845317,-0.015463839792979,0.00908941237358999,0.0231021524843945,0.00574391621065657,-0.0210788799253772,0.00865909033258364,0.00424507076408301,0.0042317277532916,missense,"Y20T,A47R",-1.39400378625472,-1.39161757571733
NHERF3_PDZ1 binding UHMK1,1,MTSTFNPRECKLSKQEGQNTGFFLRIEKDTEGHLVRVVEKCSPAEKSGLQDGDRVLRINGVFVDKEEHMQVVDLVRKSGNSVTLLVLDGDSYEKAVKTRVDLKELG*,2,,FALSE,FALSE,274.333333333333,238,251,334,9,23,20,-1.36657779860561,0.147979248343404,-1.18794326830338,0.0986401849277451,-1.33761686887222,0.117061661442725,-1.27411533273121,0.0672038897898224,0.00592968210634981,0.021012788060033,0.0331976120869243,0.0137246613848187,0.0138250039536848,0.0154160205261505,0.0207793871387984,0.00926836857711699,missense,"Y20T,A47S",-1.27411533273121,-1.26535418329672
NHERF3_PDZ1 binding UHMK1,1,MTSTFNPRECKLSKQEGQNTGFFLRIEKDTEGHLVRVVEKCSPAEKMGLQDGDRVLRINGVFVDKEEHMQVVDLVRKSGNSVTLLVLDGDSYEKAVKTRVDLKELG*,2,,FALSE,FALSE,72,53,85,78,1,1,2,-1.48210505492471,0.432021680259964,-1.66816175253959,0.437738926903685,-1.48190871817905,0.352094690548113,-1.53410336848895,0.231601629990835,-0.0104749812458852,0.0613463043383988,-0.0336193357087497,0.0609063998725042,-0.00517699963361845,0.0463678621142248,-0.0150766466202529,0.0319411462123613,missense,"Y20T,A47M",-1.53410336848895,-1.53916680176631
NHERF3_PDZ1 binding UHMK1,1,MTSTFNPRECKLSKQEGQNTGFFLRIEKDTEGHLVRVVEKCSPAEKIGLQDGDRVLRINGVFVDKEEHMQVVDLVRKSGNSVTLLVLDGDSYEKAVKTRVDLKELG*,2,,FALSE,FALSE,75.3333333333333,51,54,121,1,0,1,-1.47089715104921,0.432765338783499,,,-1.84104348271717,0.477031064520045,-1.6380035493726,0.320520990421571,-0.00888347898209141,0.0614519025159746,,,-0.0524719793352581,0.0628209149914597,-0.0294059536688543,0.0442043858654681,missense,"Y20T,A47I",-1.6380035493726,-1.64859176243537
NHERF3_PDZ1 binding UHMK1,1,MTSTFNPRECKLSKQEGQNTGFFLRIEKDTEGHLVRVVEKCSPAEKQGLQDGDRVLRINGVFVDKEEHMQVVDLVRKSGNSVTLLVLDGDSYEKAVKTRVDLKELG*,2,,FALSE,FALSE,27.3333333333333,15,27,40,2,0,0,-1.10170074531369,0.339422351656774,,,,,-1.10170074531369,0.339422351656774,0.043541748967732,0.0481973656309608,,,,,0.0445578015915157,0.0468111513828359,missense,"Y20T,A47Q",-1.10170074531369,-1.08377163660163
NHERF3_PDZ1 binding UHMK1,1,MTSTFNPRECKLSKQEGQNTGFFLRIEKDTEGHLVRVVEKCSPAEKHGLQDGDRVLRINGVFVDKEEHMQVVDLVRKSGNSVTLLVLDGDSYEKAVKTRVDLKELG*,2,,FALSE,FALSE,73,47,88,84,1,1,3,-1.53256068620082,0.428987311145402,-1.70528385812336,0.436840831307378,-1.36589888227581,0.29510722154996,-1.48703980638521,0.212445155063083,-0.0176395904617654,0.060915429362252,-0.0387844550706201,0.0607814400707809,0.0101005044567779,0.0388630994021499,-0.00858591458831653,0.0292991969022249,missense,"Y20T,A47H",-1.48703980638521,-1.48960068563111
NHERF3_PDZ1 binding UHMK1,1,MTSTFNPRECKLSKQEGQNTGFFLRIEKDTEGHLVRVVEKCSPAEKPGLQDGDRVLRINGVFVDKEEHMQVVDLVRKSGNSVTLLVLDGDSYEKAVKTRVDLKELG*,2,,FALSE,FALSE,116.333333333333,93,95,161,2,10,1,-1.54017379832883,0.304375971147858,-1.12408670949535,0.154012763618494,-1.66630537197596,0.48433292559551,-1.24298226712236,0.132203528778236,-0.0187206387399114,0.0432208424079467,0.0420825269670213,0.02142912679201,-0.0294604632787797,0.0637825077010723,0.025073077993611,0.0182327397378976,missense,"Y20T,A47P",-1.24298226712236,-1.23256565058405
NHERF3_PDZ1 binding UHMK1,1,MTSTFNPRECKLSKQEGQNTGFFLRIEKDTEGHLVRVVEKCSPAEKLGLQDGDRVLRINGVFVDKEEHMQVVDLVRKSGNSVTLLVLDGDSYEKAVKTRVDLKELG*,2,,FALSE,FALSE,209.333333333333,180,205,243,6,10,3,-1.3358522425902,0.182014182527553,-1.35623867531031,0.144263465416428,-1.77493683243288,0.277660721777473,-1.40903769757626,0.104710526730016,0.0102926559949608,0.0258456877176192,0.00978121768861448,0.0200726226789956,-0.0437662983707326,0.0365655444615536,0.00217168138558871,0.0144410652221626,missense,"Y20T,A47L",-1.40903769757626,-1.40745089901927
NHERF3_PDZ1 binding UHMK1,1,MTSTFNPRECKLSKQEGQNTGFFLRIEKDTEGHLVRVVEKCSPAEKEGLQDGDRVLRINGVFVDKEEHMQVVDLVRKSGNSVTLLVLDGDSYEKAVKTRVDLKELG*,2,,FALSE,FALSE,121.666666666667,164,96,105,3,1,2,-1.67151574753533,0.24482579246859,-1.73834773144009,0.436127233560642,-1.55199573565595,0.347928759703435,-1.65045859682163,0.181963748783595,-0.0373709601394582,0.0347648237598405,-0.0433849175056314,0.0606821510493127,-0.0144068609453776,0.0458192446196448,-0.0311236811808202,0.0250953791019355,missense,"Y20T,A47E",-1.65045859682163,-1.66170909356656
NHERF3_PDZ1 binding UHMK1,1,MTSTFNPRECKLSKQEGQNTGFFLRIEKDTEGHLVRVVEKCSPAEKDGLQDGDRVLRINGVFVDKEEHMQVVDLVRKSGNSVTLLVLDGDSYEKAVKTRVDLKELG*,2,,FALSE,FALSE,283.333333333333,295,323,232,9,5,7,-1.53497297239871,0.14364136463044,-1.75262305393631,0.195007605807585,-1.5536267156126,0.18664316522486,-1.59546351357849,0.0983093301358113,-0.0179821307786252,0.0203968163470395,-0.0453711664929304,0.0271330934662563,-0.0146216470690299,0.0245793100038986,-0.0235390800063831,0.0135582495167737,missense,"Y20T,A47D",-1.59546351357849,-1.60378970623064
NHERF3_PDZ1 binding UHMK1,1,MTSTFNPRECKLSKQEGQNTGFFLRIEKDTEGHLVRVVEKCSPAEKAGLQDGDRVLRINGVFVDKEEHMQVVDLVRKSGNSVTLLVLDGDSYEKAVKTRVDLKELG*,1,,FALSE,FALSE,109.333333333333,102,96,130,4,6,4,-1.39188972184254,0.222484602594342,-1.32860594858599,0.185873871093248,-1.59975968191034,0.244338454143596,-1.41693088519959,0.123187986142538,0.00233543437010494,0.0315924148370225,0.0136259977618502,0.0258622380210352,-0.0206969645266251,0.0321772865512295,0.00108309897807932,0.0169893686721498,missense,Y20T,-1.41693088519959,-1.41576379836065
NHERF3_PDZ1 binding UHMK1,1,MTSTFNPRECKLSKQEGQNTGFFLRIEKDTEGHLVRVVEKCSPAEKGGLQDGDRVLRINGVFVDKEEHMQVVDLVRKSGNSVTLLVLDGDSYEKAVKTRVDLKELG*,2,,FALSE,FALSE,1622,1375,1632,1859,39,84,78,-1.5016693624679,0.0703192323796522,-1.3944622962091,0.0493872264338923,-1.48262734231528,0.0578457627380674,-1.44717940987012,0.0331301510681654,-0.0132530778543523,0.00998520497353036,0.00446283498158848,0.00687167162183499,-0.00527163629175331,0.00761779266354588,-0.00308860114876275,0.00456911723526197,missense,"Y20T,A47G",-1.44717940987012,-1.44762075562693
NHERF3_PDZ1 binding UHMK1,1,MTSTFNPRECKLSKQEGQNTGFFLRIEKDTEGHLVRVVEKCSPAEKVGLQDGDRVLRINGVFVDKEEHMQVVDLVRKSGNSVTLLVLDGDSYEKAVKTRVDLKELG*,2,,FALSE,FALSE,453.333333333333,418,446,496,10,33,7,-1.52445008608047,0.137287045364235,-1.27554063910574,0.0801335640674015,-1.75844649166693,0.182794737181564,-1.39140552898048,0.0647233601735546,-0.0164878997802917,0.0194945143992913,0.0210094328641932,0.0111496752889239,-0.0415946614009677,0.0240725049152155,0.00460340725548494,0.00892626839776835,missense,"Y20T,A47V",-1.39140552898048,-1.38888115892167
NHERF3_PDZ1 binding UHMK1,1,MTSTFNPRECKLSKQEGQNTGFFLRIEKDTEGHLVRVVEKCSPAEK*GLQDGDRVLRINGVFVDKEEHMQVVDLVRKSGNSVTLLVLDGDSYEKAVKTRVDLKELG*,2,,FALSE,TRUE,67.6666666666667,77,58,68,0,4,2,,,-1.31859902876115,0.227233216321044,-1.61422018897752,0.344889994309749,-1.40808207199165,0.189750622516494,,,0.0150183469976271,0.031616921153119,-0.0226012897430856,0.0454190651833899,0.0023034756934418,0.0261692993176505,stop,"Y20T,A47*",-1.40808207199165,-1.40644445907739
NHERF3_PDZ1 binding UHMK1,1,MTSTFNPRECKLSKQEGQNTGFFLRIEKDTEGHLVRVVEKCSPAEKYGLQDGDRVLRINGVFVDKEEHMQVVDLVRKSGNSVTLLVLDGDSYEKAVKTRVDLKELG*,2,,FALSE,FALSE,73.3333333333333,71,72,77,0,1,5,,,-1.53873825077583,0.441866406694632,-1.3566124908781,0.229398094794144,-1.39527838540319,0.20359604052682,,,-0.0156115254208208,0.0614806918058062,0.0113234428521209,0.0302097688895063,0.00406928548241209,0.0280787786294178,missense,"Y20T,A47Y",-1.39527838540319,-1.39295995029747
NHERF3_PDZ1 binding UHMK1,1,MTSTFNPRECKLSKQEGQNTGFFLRIEKDTEGHLVRVVEKCSPAEKWGLQDGDRVLRINGVFVDKEEHMQVVDLVRKSGNSVTLLVLDGDSYEKAVKTRVDLKELG*,2,,FALSE,FALSE,113.333333333333,119,97,124,7,2,13,-1.2746827587992,0.171268996933513,-1.33879215564012,0.320199725164229,-1.09696301259653,0.157147533094151,-1.19676781937871,0.108890011123275,0.0189786130668539,0.0243198906205201,0.0122087027444504,0.0445521549519618,0.0455170604504093,0.0206949872909386,0.031446705124655,0.0150174753368178,missense,"Y20T,A47W",-1.19676781937871,-1.18389379954701
NHERF3_PDZ1 binding UHMK1,1,MTSTFNPRECKLSKQEGQNTGFFLRIEKDTEGHLVRVVEKCSPAEKCGLQDGDRVLRINGVFVDKEEHMQVVDLVRKSGNSVTLLVLDGDSYEKAVKTRVDLKELG*,2,,FALSE,FALSE,144.666666666667,122,126,186,4,10,2,-1.5174631678472,0.215124597587278,-1.00809635401251,0.156663578386738,-1.72805817418988,0.340605046522249,-1.25062078843595,0.118701490675674,-0.0154957699129477,0.0305473073164374,0.058221267522636,0.0217979575592544,-0.037592779655845,0.0448547741744339,0.024019617678443,0.0163706173805727,missense,"Y20T,A47C",-1.25062078843595,-1.24061034201
NHERF3_PDZ1 binding UHMK1,1,MTSTFNPRECKLSKQEGQNTGFFLRIEKDTEGHLVRVVEKCSPAEKFGLQDGDRVLRINGVFVDKEEHMQVVDLVRKSGNSVTLLVLDGDSYEKAVKTRVDLKELG*,2,,FALSE,FALSE,1488,1117,1400,1947,51,51,62,-1.40469486065192,0.0628015027194435,-1.51183388407543,0.0622463735044285,-1.58659814651106,0.0638692876518957,-1.50015665152744,0.0363509195735569,0.000517127608224949,0.00891770083486895,-0.0118680883722546,0.00866087588346499,-0.0189637027791809,0.00841103942398751,-0.0103949133788239,0.00501330684546008,missense,"Y20T,A47F",-1.50015665152744,-1.50341500483232
NHERF3_PDZ1 binding UHMK1,1,MTSTFNPRECKLSKQEGQNRGFFLRIEKDTEGHLVRVVEKCSPAEKKGLQDGDRVLRINGVFVDKEEHMQVVDLVRKSGNSVTLLVLDGDSYEKAVKTRVDLKELG*,2,,FALSE,FALSE,138.666666666667,135,145,136,3,4,1,-1.55338281462184,0.247396155120267,-1.5914073817196,0.220082757251176,-1.83161671871867,0.477333912101519,-1.60187280637157,0.155468000764889,-0.0205962953806483,0.0351298106498386,-0.0229398367795789,0.0306220159879287,-0.0512305550678671,0.0628607974301229,-0.0244230122923074,0.0214412400464164,missense,"Y20R,A47K",-1.60187280637157,-1.6105398062385
NHERF3_PDZ1 binding UHMK1,1,MTSTFNPRECKLSKQEGQNRGFFLRIEKDTEGHLVRVVEKCSPAEKNGLQDGDRVLRINGVFVDKEEHMQVVDLVRKSGNSVTLLVLDGDSYEKAVKTRVDLKELG*,2,,FALSE,FALSE,924.666666666667,876,911,987,21,45,24,-1.59763442120441,0.0938841069028626,-1.40274923952281,0.0672611589132192,-1.6666471713305,0.100210085166412,-1.51422682968888,0.0479974257944859,-0.0268799442087447,0.0133313749234439,0.00330980094197042,0.00935862631553887,-0.0295054753331152,0.0131968119264099,-0.0123353902999321,0.00661952506629294,missense,"Y20R,A47N",-1.51422682968888,-1.51823334950534
NHERF3_PDZ1 binding UHMK1,1,MTSTFNPRECKLSKQEGQNRGFFLRIEKDTEGHLVRVVEKCSPAEKTGLQDGDRVLRINGVFVDKEEHMQVVDLVRKSGNSVTLLVLDGDSYEKAVKTRVDLKELG*,2,,FALSE,FALSE,2893,2739,2731,3209,106,126,123,-1.45831525461025,0.0452423684784675,-1.43650477533792,0.040297266509052,-1.51088245612601,0.0485315656183603,-1.46412805003208,0.0255743990355386,-0.00709687223672092,0.00642433524169425,-0.00138689847383877,0.00560690694138156,-0.00899259334213642,0.00639119249221421,-0.00542605876309479,0.00352707197665118,missense,"Y20R,A47T",-1.46412805003208,-1.46547062140526
NHERF3_PDZ1 binding UHMK1,1,MTSTFNPRECKLSKQEGQNRGFFLRIEKDTEGHLVRVVEKCSPAEKRGLQDGDRVLRINGVFVDKEEHMQVVDLVRKSGNSVTLLVLDGDSYEKAVKTRVDLKELG*,2,,FALSE,FALSE,411.333333333333,361,382,491,3,20,13,-1.68955216399978,0.244697628264129,-1.22655340601192,0.104415249554292,-1.51683618119019,0.138097851264412,-1.36924835158063,0.0788457643692806,-0.0399320989529939,0.0347466246724997,0.0278254499558508,0.0145281960348486,-0.00977664805881664,0.0181863069725103,0.00765919595183301,0.0108739480289678,missense,"Y20R,A47R",-1.36924835158063,-1.36554579756911
NHERF3_PDZ1 binding UHMK1,1,MTSTFNPRECKLSKQEGQNRGFFLRIEKDTEGHLVRVVEKCSPAEKSGLQDGDRVLRINGVFVDKEEHMQVVDLVRKSGNSVTLLVLDGDSYEKAVKTRVDLKELG*,2,,FALSE,FALSE,3401.66666666667,2874,3461,3870,108,190,188,-1.46097978263149,0.0430323562940174,-1.36261862719286,0.0331889080695216,-1.44066671087377,0.0387867848169558,-1.41231915423591,0.0217567189041513,-0.00747523044043544,0.00611051747223124,0.00889351984717549,0.00461785960072688,0.000254220317662562,0.00510788812931832,0.00171912201906049,0.00300055979591439,missense,"Y20R,A47S",-1.41231915423591,-1.41090684358901
NHERF3_PDZ1 binding UHMK1,1,MTSTFNPRECKLSKQEGQNRGFFLRIEKDTEGHLVRVVEKCSPAEKMGLQDGDRVLRINGVFVDKEEHMQVVDLVRKSGNSVTLLVLDGDSYEKAVKTRVDLKELG*,2,,FALSE,FALSE,204,228,169,215,9,2,8,-1.45865357236027,0.144938830037477,-1.62203531409918,0.310468138285822,-1.50604088251918,0.17661307580112,-1.49435252270162,0.105387963439631,-0.00714491275089937,0.0205810541095535,-0.0272013657004217,0.0431981151684708,-0.00835499946911436,0.0232584329333884,-0.00959444177822039,0.0145344933426481,missense,"Y20R,A47M",-1.49435252270162,-1.4973022477314
NHERF3_PDZ1 binding UHMK1,1,MTSTFNPRECKLSKQEGQNRGFFLRIEKDTEGHLVRVVEKCSPAEKIGLQDGDRVLRINGVFVDKEEHMQVVDLVRKSGNSVTLLVLDGDSYEKAVKTRVDLKELG*,2,,FALSE,FALSE,210.333333333333,172,209,250,2,2,5,-1.66935747445239,0.300152419977576,-1.75361742161453,0.308210009691438,-1.60960746822809,0.218812034611622,-1.66086743471596,0.153369566818751,-0.0370644892296846,0.04262110571111,-0.045509521461401,0.0428839222222186,-0.0219938338358473,0.0288156752208061,-0.0325592074035711,0.021151836273683,missense,"Y20R,A47I",-1.66086743471596,-1.67267141016226
NHERF3_PDZ1 binding UHMK1,1,MTSTFNPRECKLSKQEGQNRGFFLRIEKDTEGHLVRVVEKCSPAEKQGLQDGDRVLRINGVFVDKEEHMQVVDLVRKSGNSVTLLVLDGDSYEKAVKTRVDLKELG*,2,,FALSE,FALSE,164.666666666667,152,152,190,4,6,3,-1.43714246853,0.219754566230118,-1.28253312013517,0.187900657695415,-1.76714878560133,0.277367448441284,-1.43569964333376,0.12697045838055,-0.00409037455866582,0.031204754566006,0.0200365085490261,0.0261442423566355,-0.0427406791514751,0.0365269228691831,-0.0015053786928747,0.0175110251855489,missense,"Y20R,A47Q",-1.43569964333376,-1.43553056491651
NHERF3_PDZ1 binding UHMK1,1,MTSTFNPRECKLSKQEGQNRGFFLRIEKDTEGHLVRVVEKCSPAEKHGLQDGDRVLRINGVFVDKEEHMQVVDLVRKSGNSVTLLVLDGDSYEKAVKTRVDLKELG*,2,,FALSE,FALSE,125,92,118,165,4,5,8,-1.34905326941266,0.221917018815704,-1.31704266038091,0.211369523042576,-1.45364903742007,0.177590474562282,-1.384001011068,0.115937852750009,0.00841813384472256,0.0315118189576654,0.0152348979806205,0.0294096684120674,-0.00145544115517399,0.0233871479984116,0.00562459518617309,0.0159894725541517,missense,"Y20R,A47H",-1.384001011068,-1.38108291377469
NHERF3_PDZ1 binding UHMK1,1,MTSTFNPRECKLSKQEGQNRGFFLRIEKDTEGHLVRVVEKCSPAEKPGLQDGDRVLRINGVFVDKEEHMQVVDLVRKSGNSVTLLVLDGDSYEKAVKTRVDLKELG*,2,,FALSE,FALSE,1503.33333333333,1395,1456,1659,53,68,64,-1.45458217525035,0.0606721829837994,-1.40481064733742,0.0546951877532206,-1.50664532182492,0.0630710400218795,-1.45044206423889,0.0341530602666853,-0.00656678165794758,0.00861534124852139,0.00302297945788363,0.00761021415199001,-0.00843459896077767,0.00830591703209918,-0.00353856741297906,0.00471019090677794,missense,"Y20R,A47P",-1.45044206423889,-1.4510568981143
NHERF3_PDZ1 binding UHMK1,1,MTSTFNPRECKLSKQEGQNRGFFLRIEKDTEGHLVRVVEKCSPAEKLGLQDGDRVLRINGVFVDKEEHMQVVDLVRKSGNSVTLLVLDGDSYEKAVKTRVDLKELG*,2,,FALSE,FALSE,881.666666666667,789,851,1005,20,62,44,-1.52209314359275,0.0969583053579326,-1.22746596569478,0.060302661227152,-1.42790874732342,0.0773730382149746,-1.34566649451871,0.0427019446046378,-0.0161532181710882,0.0137679055945618,0.0276984776407659,0.00839043039662131,0.00193433510110361,0.0101893679842933,0.0109114681590856,0.00588920318144075,missense,"Y20R,A47L",-1.34566649451871,-1.34071000075377
NHERF3_PDZ1 binding UHMK1,1,MTSTFNPRECKLSKQEGQNRGFFLRIEKDTEGHLVRVVEKCSPAEKEGLQDGDRVLRINGVFVDKEEHMQVVDLVRKSGNSVTLLVLDGDSYEKAVKTRVDLKELG*,2,,FALSE,FALSE,180.666666666667,149,190,203,3,7,7,-1.32671385374039,0.257381014359129,-1.42853089250381,0.169255110247198,-1.56140598508779,0.186029899355553,-1.45771459694357,0.112581078963054,0.0115902908340402,0.0365476427671405,-0.000277423244240099,0.0235499262039558,-0.0156461103854555,0.0244985481292359,-0.00454155271348547,0.0155265258886416,missense,"Y20R,A47E",-1.45771459694357,-1.45871613988276
NHERF3_PDZ1 binding UHMK1,1,MTSTFNPRECKLSKQEGQNRGFFLRIEKDTEGHLVRVVEKCSPAEKDGLQDGDRVLRINGVFVDKEEHMQVVDLVRKSGNSVTLLVLDGDSYEKAVKTRVDLKELG*,2,,FALSE,FALSE,186.666666666667,190,168,202,5,3,8,-1.51823838767107,0.192662796352707,-1.62050216113468,0.253687798839282,-1.36669302407507,0.180900195027276,-1.47658935446441,0.117011970887214,-0.0156058497386083,0.02735777179661,-0.0269880448788481,0.035297775841353,0.00999592276771485,0.0238230099022607,-0.00714464920170998,0.0161376086638637,missense,"Y20R,A47D",-1.47658935446441,-1.47859454222807
NHERF3_PDZ1 binding UHMK1,1,MTSTFNPRECKLSKQEGQNRGFFLRIEKDTEGHLVRVVEKCSPAEKAGLQDGDRVLRINGVFVDKEEHMQVVDLVRKSGNSVTLLVLDGDSYEKAVKTRVDLKELG*,1,,FALSE,FALSE,176.666666666667,147,211,172,8,17,14,-1.25566305922512,0.160999955192338,-1.24465342199075,0.112976720440891,-1.27860540174742,0.140923972996937,-1.25741257242259,0.0773176966140765,0.021679376319741,0.0228617050971945,0.0253070383110313,0.0157194274681699,0.0215963099240797,0.0185584830556195,0.0230829344376183,0.0106632058351702,missense,Y20R,-1.25741257242259,-1.24776327176711
NHERF3_PDZ1 binding UHMK1,1,MTSTFNPRECKLSKQEGQNRGFFLRIEKDTEGHLVRVVEKCSPAEKGGLQDGDRVLRINGVFVDKEEHMQVVDLVRKSGNSVTLLVLDGDSYEKAVKTRVDLKELG*,2,,FALSE,FALSE,1157.66666666667,866,1215,1392,62,82,65,-1.27769467244736,0.0579577062528639,-1.29937902339965,0.0507668763196911,-1.45728200449345,0.0627820297645142,-1.33515185334514,0.0326266283646919,0.0185509267266926,0.00822989041754626,0.0176925924442897,0.00706363423348319,-0.00193387187522256,0.00826785685078191,0.0123615861531119,0.0044996743203156,missense,"Y20R,A47G",-1.33515185334514,-1.32963625490384
NHERF3_PDZ1 binding UHMK1,1,MTSTFNPRECKLSKQEGQNRGFFLRIEKDTEGHLVRVVEKCSPAEKVGLQDGDRVLRINGVFVDKEEHMQVVDLVRKSGNSVTLLVLDGDSYEKAVKTRVDLKELG*,2,,FALSE,FALSE,2583,2464,2333,2952,103,84,142,-1.42730313361518,0.044430546087779,-1.50972830530413,0.0485349464152476,-1.44737891697332,0.0440564820244076,-1.45864806140746,0.0262949927304704,-0.00269320663457367,0.0063090579171444,-0.0115751210012354,0.00675308653737358,-0.000629719870192585,0.00580186222224902,-0.00467029068880323,0.0036264520568796,missense,"Y20R,A47V",-1.45864806140746,-1.45969924031029
NHERF3_PDZ1 binding UHMK1,1,MTSTFNPRECKLSKQEGQNRGFFLRIEKDTEGHLVRVVEKCSPAEK*GLQDGDRVLRINGVFVDKEEHMQVVDLVRKSGNSVTLLVLDGDSYEKAVKTRVDLKELG*,2,,FALSE,TRUE,563,443,552,694,11,21,17,-1.4938086558842,0.13158054179759,-1.4848799842575,0.0971307950628889,-1.59452268296201,0.119276345318365,-1.52001215686436,0.0653659801667889,-0.0121368716072309,0.0186842011198817,-0.00811775935297712,0.0135146469286617,-0.020007296515016,0.0157076754682129,-0.0131332688865627,0.00901489479976601,stop,"Y20R,A47*",-1.52001215686436,-1.52432630519849
NHERF3_PDZ1 binding UHMK1,1,MTSTFNPRECKLSKQEGQNRGFFLRIEKDTEGHLVRVVEKCSPAEKYGLQDGDRVLRINGVFVDKEEHMQVVDLVRKSGNSVTLLVLDGDSYEKAVKTRVDLKELG*,2,,FALSE,FALSE,412.666666666667,314,450,474,11,20,18,-1.47512953172771,0.131339391198783,-1.44939467436896,0.0998222188591192,-1.42083908446255,0.121095239819506,-1.44738406568281,0.0664424167455243,-0.00948446945327022,0.0186499581670352,-0.00318038152149519,0.013889127980916,0.00286534928997595,0.0159472083316535,-0.00311682608498876,0.00916335065541385,missense,"Y20R,A47Y",-1.44738406568281,-1.4478362937912
NHERF3_PDZ1 binding UHMK1,1,MTSTFNPRECKLSKQEGQNRGFFLRIEKDTEGHLVRVVEKCSPAEKWGLQDGDRVLRINGVFVDKEEHMQVVDLVRKSGNSVTLLVLDGDSYEKAVKTRVDLKELG*,2,,FALSE,FALSE,212.333333333333,169,218,250,3,4,2,-1.60895698161992,0.245989976046003,-1.50145882168046,0.222625485357957,-1.86268989144688,0.337009438443972,-1.61038730574767,0.148237917385404,-0.028487727495736,0.0349301357414123,-0.0104245162791808,0.0309758077238707,-0.0553226263975146,0.0443812633148103,-0.0255972823935495,0.0204441091092946,missense,"Y20R,A47W",-1.61038730574767,-1.61950705491336
NHERF3_PDZ1 binding UHMK1,1,MTSTFNPRECKLSKQEGQNRGFFLRIEKDTEGHLVRVVEKCSPAEKCGLQDGDRVLRINGVFVDKEEHMQVVDLVRKSGNSVTLLVLDGDSYEKAVKTRVDLKELG*,2,,FALSE,FALSE,1226.66666666667,1033,1275,1372,47,43,70,-1.42096898424084,0.065376747840758,-1.51927502251181,0.0678669405651254,-1.43593494345705,0.0625355487906165,-1.45658130699262,0.03761453239791,-0.00179376877532256,0.00928338102680532,-0.0129034382697797,0.00944291395197872,0.000877353653737201,0.00823539741268678,-0.00438525597228503,0.00518757695737628,missense,"Y20R,A47C",-1.45658130699262,-1.45752258846394
NHERF3_PDZ1 binding UHMK1,1,MTSTFNPRECKLSKQEGQNRGFFLRIEKDTEGHLVRVVEKCSPAEKFGLQDGDRVLRINGVFVDKEEHMQVVDLVRKSGNSVTLLVLDGDSYEKAVKTRVDLKELG*,2,,FALSE,FALSE,739,682,729,806,17,32,49,-1.58407203914825,0.104130901329067,-1.44256011904754,0.0791385094589292,-1.37314255834243,0.0740628880548774,-1.44347105347674,0.0479905503229256,-0.0249541102629337,0.0147864013679146,-0.00222943077488955,0.0110112247419111,0.00914657421564224,0.00975344949327077,-0.00257716626044574,0.00661857684134998,missense,"Y20R,A47F",-1.44347105347674,-1.44371521139168
NHERF3_PDZ1 binding UHMK1,1,MTSTFNPRECKLSKQEGQNSGFFLRIEKDTEGHLVRVVEKCSPAEKKGLQDGDRVLRINGVFVDKEEHMQVVDLVRKSGNSVTLLVLDGDSYEKAVKTRVDLKELG*,2,,FALSE,FALSE,125,134,129,112,3,6,1,-1.48934868730977,0.249557291836059,-1.23950697586773,0.188448452804048,-1.81693536390888,0.477823267219036,-1.37410253100776,0.143450357609726,-0.0115035640627054,0.0354366881903455,0.026023107836097,0.0262204618241857,-0.0492971460908372,0.0629252413175857,0.00698973583262277,0.0197838367839168,missense,"Y20S,A47K",-1.37410253100776,-1.37065809273912
NHERF3_PDZ1 binding UHMK1,1,MTSTFNPRECKLSKQEGQNSGFFLRIEKDTEGHLVRVVEKCSPAEKNGLQDGDRVLRINGVFVDKEEHMQVVDLVRKSGNSVTLLVLDGDSYEKAVKTRVDLKELG*,2,,FALSE,FALSE,188.333333333333,181,161,223,4,8,9,-1.63024299669379,0.212370798597961,-1.35598034752769,0.161391220744834,-1.40855913589902,0.172352352952773,-1.43929976539911,0.103017143146486,-0.0315103034879587,0.0301562727952444,0.0098171610654984,0.0224557552971734,0.00448251358426574,0.022697332141918,-0.00200188653384417,0.0142075236333694,missense,"Y20S,A47N",-1.43929976539911,-1.43932211958036
NHERF3_PDZ1 binding UHMK1,1,MTSTFNPRECKLSKQEGQNSGFFLRIEKDTEGHLVRVVEKCSPAEKTGLQDGDRVLRINGVFVDKEEHMQVVDLVRKSGNSVTLLVLDGDSYEKAVKTRVDLKELG*,2,,FALSE,FALSE,2353,2217,2256,2586,99,89,93,-1.40354652905023,0.0469207816284916,-1.4777426755212,0.0475364828548878,-1.53233277303741,0.0541597796270708,-1.46554958845119,0.0284247896238174,0.000680188637653539,0.00666266690098736,-0.00712468390734272,0.00661416167342429,-0.0118174167875174,0.00713238018436311,-0.0056221090520896,0.00392018122439765,missense,"Y20S,A47T",-1.46554958845119,-1.46696774859289
NHERF3_PDZ1 binding UHMK1,1,MTSTFNPRECKLSKQEGQNSGFFLRIEKDTEGHLVRVVEKCSPAEKRGLQDGDRVLRINGVFVDKEEHMQVVDLVRKSGNSVTLLVLDGDSYEKAVKTRVDLKELG*,2,,FALSE,FALSE,2975.33333333333,2854,2865,3207,90,106,156,-1.51279972279853,0.0463866607061884,-1.48588085429143,0.0433585483995791,-1.44338714840451,0.0415241309206944,-1.47818449327762,0.02518460055646,-0.0148335690737467,0.00658682268725853,-0.00825701905039061,0.00603284954663659,-0.000104038059137224,0.0054683732206995,-0.00736464144469917,0.00347331324354512,missense,"Y20S,A47R",-1.47818449327762,-1.48027450082306
NHERF3_PDZ1 binding UHMK1,1,MTSTFNPRECKLSKQEGQNSGFFLRIEKDTEGHLVRVVEKCSPAEKSGLQDGDRVLRINGVFVDKEEHMQVVDLVRKSGNSVTLLVLDGDSYEKAVKTRVDLKELG*,2,,FALSE,FALSE,1426.66666666667,1153,1495,1632,70,95,89,-1.32155373287528,0.0539025552288071,-1.33170097074693,0.0466950452091006,-1.38740172472777,0.0547538571271595,-1.34497753889289,0.0296648458120825,0.0123230187490456,0.00765406623967106,0.0131953605811872,0.00649708518199914,0.0072687638465328,0.00721061511476321,0.0110064849013215,0.00409120254243623,missense,"Y20S,A47S",-1.34497753889289,-1.33998441065742
NHERF3_PDZ1 binding UHMK1,1,MTSTFNPRECKLSKQEGQNSGFFLRIEKDTEGHLVRVVEKCSPAEKMGLQDGDRVLRINGVFVDKEEHMQVVDLVRKSGNSVTLLVLDGDSYEKAVKTRVDLKELG*,2,,FALSE,FALSE,256.333333333333,267,203,299,5,5,7,-1.63374126723077,0.190868841161428,-1.61181595486925,0.196762079088684,-1.65426805411995,0.184147931621883,-1.63421248359792,0.109917847525992,-0.032007051634695,0.0271030333745303,-0.0257794579342975,0.0273772084961444,-0.0278752513754033,0.0242507090600288,-0.0288831119849923,0.0151592285396034,missense,"Y20S,A47M",-1.63421248359792,-1.64459911083688
NHERF3_PDZ1 binding UHMK1,1,MTSTFNPRECKLSKQEGQNSGFFLRIEKDTEGHLVRVVEKCSPAEKIGLQDGDRVLRINGVFVDKEEHMQVVDLVRKSGNSVTLLVLDGDSYEKAVKTRVDLKELG*,2,,FALSE,FALSE,270.333333333333,226,255,330,4,1,10,-1.65420718986408,0.212763611675034,-1.86457679091191,0.434012022346453,-1.50559326909046,0.157583403494741,-1.58227125108411,0.121563994748313,-0.034913175970108,0.030212051548199,-0.0609482574308755,0.0603878434332698,-0.00829605260538488,0.0207523876982062,-0.021719680094467,0.0167653972494417,missense,"Y20S,A47I",-1.58227125108411,-1.58989595944111
NHERF3_PDZ1 binding UHMK1,1,MTSTFNPRECKLSKQEGQNSGFFLRIEKDTEGHLVRVVEKCSPAEKQGLQDGDRVLRINGVFVDKEEHMQVVDLVRKSGNSVTLLVLDGDSYEKAVKTRVDLKELG*,2,,FALSE,FALSE,604.333333333333,617,506,690,33,25,27,-1.36942948751529,0.0779808652967396,-1.40865491961856,0.0898938358159797,-1.52171065790453,0.0962541147422517,-1.42317585451136,0.0502436720743573,0.00552474739190098,0.0110731431167687,0.00248809263292221,0.0125077062462987,-0.0104185749899428,0.012675844425111,0.000221829228437026,0.00692931425412027,missense,"Y20S,A47Q",-1.42317585451136,-1.42234083716374
NHERF3_PDZ1 binding UHMK1,1,MTSTFNPRECKLSKQEGQNSGFFLRIEKDTEGHLVRVVEKCSPAEKHGLQDGDRVLRINGVFVDKEEHMQVVDLVRKSGNSVTLLVLDGDSYEKAVKTRVDLKELG*,2,,FALSE,FALSE,1369.33333333333,1315,1236,1557,42,49,66,-1.52464456610695,0.0679628248886938,-1.4834825827569,0.0637372309717999,-1.49369871054957,0.063723439021291,-1.49960202252001,0.0375578593288258,-0.0165155155955087,0.0096505993329092,-0.00792332680575075,0.00886831176700159,-0.00672964088393915,0.00839183240560589,-0.0103184221804641,0.0051797609381799,missense,"Y20S,A47H",-1.49960202252001,-1.50283088402707
NHERF3_PDZ1 binding UHMK1,1,MTSTFNPRECKLSKQEGQNSGFFLRIEKDTEGHLVRVVEKCSPAEKPGLQDGDRVLRINGVFVDKEEHMQVVDLVRKSGNSVTLLVLDGDSYEKAVKTRVDLKELG*,2,,FALSE,FALSE,2148.33333333333,1889,2233,2323,56,95,88,-1.51078511294799,0.0593764967687132,-1.46122867125288,0.0460596391557892,-1.51259481665341,0.0556854287103308,-1.48964761051676,0.0304643194105855,-0.0145474980855037,0.00843135612807577,-0.00482694777823617,0.00640867564657551,-0.00921809659156334,0.00733329513203575,-0.00894556772660515,0.00420146127897327,missense,"Y20S,A47P",-1.48964761051676,-1.49234715692789
NHERF3_PDZ1 binding UHMK1,1,MTSTFNPRECKLSKQEGQNSGFFLRIEKDTEGHLVRVVEKCSPAEKLGLQDGDRVLRINGVFVDKEEHMQVVDLVRKSGNSVTLLVLDGDSYEKAVKTRVDLKELG*,2,,FALSE,FALSE,547.333333333333,526,488,628,8,18,7,-1.46048959279646,0.153630344105646,-1.38474143244409,0.10657270487502,-1.67860152113431,0.183259506042341,-1.45939846831451,0.0790099198896993,-0.00740562436236797,0.021815233530518,0.00581538276564275,0.0148283814385111,-0.0310797610529748,0.0241337110027538,-0.00477378243338908,0.0108965874010632,missense,"Y20S,A47L",-1.45939846831451,-1.4604895492933
NHERF3_PDZ1 binding UHMK1,1,MTSTFNPRECKLSKQEGQNSGFFLRIEKDTEGHLVRVVEKCSPAEKEGLQDGDRVLRINGVFVDKEEHMQVVDLVRKSGNSVTLLVLDGDSYEKAVKTRVDLKELG*,2,,FALSE,FALSE,1755.33333333333,1582,1658,2026,62,67,78,-1.43337224280654,0.0584595599291845,-1.48018620654377,0.0546649154618472,-1.51660899748963,0.0589551430032338,-1.47666805392416,0.0330596195163398,-0.00355500926283972,0.0083011527401741,-0.00746467349568919,0.00760600210647583,-0.00974672990672559,0.00776388856487118,-0.00715550297225828,0.00455938993494229,missense,"Y20S,A47E",-1.47666805392416,-1.4786774264465
NHERF3_PDZ1 binding UHMK1,1,MTSTFNPRECKLSKQEGQNSGFFLRIEKDTEGHLVRVVEKCSPAEKDGLQDGDRVLRINGVFVDKEEHMQVVDLVRKSGNSVTLLVLDGDSYEKAVKTRVDLKELG*,2,,FALSE,FALSE,284,277,290,285,7,18,3,-1.55529348163381,0.16306736167122,-1.32358297205221,0.10751170764,-1.84291087600478,0.275838173668805,-1.43679071977746,0.0853535429269437,-0.0208676066720981,0.0231552731120413,0.014324887895933,0.0149590330081345,-0.0527178990744573,0.0363255304492216,-0.00165585359332571,0.011771462897219,missense,"Y20S,A47D",-1.43679071977746,-1.43667965817047
NHERF3_PDZ1 binding UHMK1,1,MTSTFNPRECKLSKQEGQNSGFFLRIEKDTEGHLVRVVEKCSPAEKAGLQDGDRVLRINGVFVDKEEHMQVVDLVRKSGNSVTLLVLDGDSYEKAVKTRVDLKELG*,1,,FALSE,FALSE,168,181,141,182,8,11,6,-1.42747949273616,0.154581699490708,-1.21479739252111,0.141637178788221,-1.55855386904526,0.201506315363626,-1.36409056051524,0.0927181727937392,-0.0027182493136865,0.0219503242902014,0.0294611657091713,0.0197072047238487,-0.0152705110738382,0.0265366598723231,0.00837052841766631,0.0127871497012564,missense,Y20S,-1.36409056051524,-1.36011374654024
NHERF3_PDZ1 binding UHMK1,1,MTSTFNPRECKLSKQEGQNSGFFLRIEKDTEGHLVRVVEKCSPAEKGGLQDGDRVLRINGVFVDKEEHMQVVDLVRKSGNSVTLLVLDGDSYEKAVKTRVDLKELG*,2,,FALSE,FALSE,3477.66666666667,3175,3444,3814,144,188,176,-1.39759230673372,0.0381784231962969,-1.34103868062738,0.0341990214396104,-1.43991605408337,0.039566318592468,-1.38781243423499,0.0214183735567738,0.00152567753558847,0.00542126767145317,0.0118961243083367,0.00475840540338227,0.000353075402635794,0.0052105460664774,0.00509894592947829,0.00295389717868115,missense,"Y20S,A47G",-1.38781243423499,-1.38509700524781
NHERF3_PDZ1 binding UHMK1,1,MTSTFNPRECKLSKQEGQNSGFFLRIEKDTEGHLVRVVEKCSPAEKVGLQDGDRVLRINGVFVDKEEHMQVVDLVRKSGNSVTLLVLDGDSYEKAVKTRVDLKELG*,2,,FALSE,FALSE,1554.66666666667,1426,1506,1732,54,98,88,-1.45514509590408,0.0599193986199836,-1.31638312623898,0.0462207519513792,-1.40210463438841,0.0554651909202484,-1.37844811959443,0.0305470839342207,-0.00664671538192432,0.00850844721798097,0.0153266646655301,0.00643109266217472,0.00533251627983125,0.00730429169700245,0.00639041759625694,0.00421287567942776,missense,"Y20S,A47V",-1.37844811959443,-1.3752347533006
NHERF3_PDZ1 binding UHMK1,1,MTSTFNPRECKLSKQEGQNSGFFLRIEKDTEGHLVRVVEKCSPAEK*GLQDGDRVLRINGVFVDKEEHMQVVDLVRKSGNSVTLLVLDGDSYEKAVKTRVDLKELG*,2,,FALSE,TRUE,266,263,253,282,7,16,2,-1.5703588213344,0.161795422422158,-1.28888004016714,0.11497190090923,-1.88894088244037,0.336429541587447,-1.41973513822877,0.0902819794069196,-0.0230068579098547,0.0229746600182124,0.0191534067144224,0.015997034169228,-0.0587796575979947,0.0443048958539946,0.000696352753431106,0.0124511641161244,stop,"Y20S,A47*",-1.41973513822877,-1.4187171645128
NHERF3_PDZ1 binding UHMK1,1,MTSTFNPRECKLSKQEGQNSGFFLRIEKDTEGHLVRVVEKCSPAEKYGLQDGDRVLRINGVFVDKEEHMQVVDLVRKSGNSVTLLVLDGDSYEKAVKTRVDLKELG*,2,,FALSE,FALSE,483.333333333333,479,437,534,24,17,9,-1.37606707074413,0.090907723551035,-1.49166391523724,0.107731435371994,-1.67247724933874,0.162357276965274,-1.46258121524872,0.0638743693646203,0.00458222246911819,0.0129087338216846,-0.00906166629742494,0.0149896056263903,-0.0302732467890849,0.021381066041773,-0.00521272833021499,0.0088091805363306,missense,"Y20S,A47Y",-1.46258121524872,-1.46384153535467
NHERF3_PDZ1 binding UHMK1,1,MTSTFNPRECKLSKQEGQNSGFFLRIEKDTEGHLVRVVEKCSPAEKWGLQDGDRVLRINGVFVDKEEHMQVVDLVRKSGNSVTLLVLDGDSYEKAVKTRVDLKELG*,2,,FALSE,FALSE,317.666666666667,246,354,353,5,18,15,-1.50256636908979,0.194106901881266,-1.38900563570538,0.106291202441905,-1.4236955899088,0.132260363253904,-1.41802153057469,0.0762005534641136,-0.0133804511870688,0.0275628321935754,0.00522206731433664,0.0147892135722268,0.00248917193139614,0.0174175596825602,0.000932683528096917,0.010509135966601,missense,"Y20S,A47W",-1.41802153057469,-1.4169124376244
NHERF3_PDZ1 binding UHMK1,1,MTSTFNPRECKLSKQEGQNSGFFLRIEKDTEGHLVRVVEKCSPAEKCGLQDGDRVLRINGVFVDKEEHMQVVDLVRKSGNSVTLLVLDGDSYEKAVKTRVDLKELG*,2,,FALSE,FALSE,2798.33333333333,2519,2650,3226,84,123,112,-1.51004085904395,0.0496456451564769,-1.43839062121202,0.0407280453458794,-1.55821100295053,0.0495478432581715,-1.49339204772083,0.0265754569106455,-0.0144418153649639,0.00704959263852858,-0.00164929250792351,0.00566684492377214,-0.0152253585389366,0.00652502757333735,-0.0094619786699264,0.00366513204106907,missense,"Y20S,A47C",-1.49339204772083,-1.49629070053194
NHERF3_PDZ1 binding UHMK1,1,MTSTFNPRECKLSKQEGQNSGFFLRIEKDTEGHLVRVVEKCSPAEKFGLQDGDRVLRINGVFVDKEEHMQVVDLVRKSGNSVTLLVLDGDSYEKAVKTRVDLKELG*,2,,FALSE,FALSE,524.333333333333,444,459,670,17,18,28,-1.43187384662916,0.106811959429329,-1.48599517206815,0.104791133168303,-1.48606299774222,0.0951612758725663,-1.46961466683359,0.0588088157038069,-0.00334223969103983,0.0151671068132262,-0.00827292507060937,0.0145804959704801,-0.00572408275398315,0.0125319268842252,-0.00618274095689075,0.00811056891544951,missense,"Y20S,A47F",-1.46961466683359,-1.47124898312326
NHERF3_PDZ1 binding UHMK1,1,MTSTFNPRECKLSKQEGQNMGFFLRIEKDTEGHLVRVVEKCSPAEKKGLQDGDRVLRINGVFVDKEEHMQVVDLVRKSGNSVTLLVLDGDSYEKAVKTRVDLKELG*,2,,FALSE,FALSE,63.6666666666667,50,92,49,3,1,1,-1.33883693308398,0.256649117285542,-1.87803610387906,0.433833752105293,-1.7313452478236,0.481155525857531,-1.52261292065182,0.200746871886249,0.00986883529393232,0.0364437146943788,-0.0628209679603789,0.0603630391539924,-0.0380256591655306,0.0633640713062973,-0.0134919510616515,0.0276858379055734,missense,"Y20M,A47K",-1.52261292065182,-1.52706536178849
NHERF3_PDZ1 binding UHMK1,1,MTSTFNPRECKLSKQEGQNMGFFLRIEKDTEGHLVRVVEKCSPAEKNGLQDGDRVLRINGVFVDKEEHMQVVDLVRKSGNSVTLLVLDGDSYEKAVKTRVDLKELG*,2,,FALSE,FALSE,139.666666666667,166,101,152,6,6,3,-1.48934868730977,0.17688582988766,-1.36377825787658,0.184226784407461,-1.74206487151427,0.277972977402653,-1.4835769088342,0.115960820443464,-0.0115035640627054,0.0251174708336606,0.00873217040853522,0.0256330646161959,-0.0394373420069615,0.0366066658591816,-0.00810833195213426,0.0159926401244959,missense,"Y20M,A47N",-1.4835769088342,-1.48595365224678
NHERF3_PDZ1 binding UHMK1,1,MTSTFNPRECKLSKQEGQNMGFFLRIEKDTEGHLVRVVEKCSPAEKTGLQDGDRVLRINGVFVDKEEHMQVVDLVRKSGNSVTLLVLDGDSYEKAVKTRVDLKELG*,2,,FALSE,FALSE,123,135,99,135,4,6,9,-1.52071204741252,0.215797431613275,-1.35130627136888,0.184733492699595,-1.34785361148058,0.171672361416649,-1.39286826188472,0.108652205951076,-0.0159571049886618,0.0306428485422925,0.0104675056751872,0.0257035673198913,0.0124769124246016,0.0226077830671031,0.0044016756633285,0.0149846786342404,missense,"Y20M,A47T",-1.39286826188472,-1.39042167106664
NHERF3_PDZ1 binding UHMK1,1,MTSTFNPRECKLSKQEGQNMGFFLRIEKDTEGHLVRVVEKCSPAEKRGLQDGDRVLRINGVFVDKEEHMQVVDLVRKSGNSVTLLVLDGDSYEKAVKTRVDLKELG*,2,,FALSE,FALSE,279.666666666667,297,278,264,5,7,7,-1.68159387467383,0.189466321424308,-1.46793515694034,0.16888849903047,-1.63284783964006,0.184308800486461,-1.5849479113924,0.104057146396941,-0.038802036131357,0.0269038780854203,-0.00576007908988194,0.0234989164170911,-0.0250543921630295,0.0242718941148776,-0.0220888294751146,0.0143509548168435,missense,"Y20M,A47R",-1.5849479113924,-1.59271494826739
NHERF3_PDZ1 binding UHMK1,1,MTSTFNPRECKLSKQEGQNMGFFLRIEKDTEGHLVRVVEKCSPAEKSGLQDGDRVLRINGVFVDKEEHMQVVDLVRKSGNSVTLLVLDGDSYEKAVKTRVDLKELG*,2,,FALSE,FALSE,385.666666666667,342,387,428,31,33,34,-1.21204046873504,0.0834597029259347,-1.2401762030852,0.0808536783414892,-1.29160001402524,0.0903539286034132,-1.24556896117238,0.0488518156039832,0.0278737059900095,0.0118511282410778,0.0259299924698197,0.0112498710111589,0.0198850305253826,0.0118988403274121,0.0247163362346616,0.00673735752640379,missense,"Y20M,A47S",-1.24556896117238,-1.23528988929355
NHERF3_PDZ1 binding UHMK1,1,MTSTFNPRECKLSKQEGQNMGFFLRIEKDTEGHLVRVVEKCSPAEKMGLQDGDRVLRINGVFVDKEEHMQVVDLVRKSGNSVTLLVLDGDSYEKAVKTRVDLKELG*,2,,FALSE,FALSE,74.3333333333333,87,67,69,5,5,6,-1.35162449070722,0.198525256429015,-1.29471115117206,0.204136170778129,-1.26680809898475,0.215186993120981,-1.30656848521291,0.118706834067267,0.00805302502897517,0.0281902306208906,0.0183420738474128,0.0284032296003462,0.0231499138905802,0.0283382882322813,0.0163036376006328,0.016371354309981,missense,"Y20M,A47M",-1.30656848521291,-1.29953299707447
NHERF3_PDZ1 binding UHMK1,1,MTSTFNPRECKLSKQEGQNMGFFLRIEKDTEGHLVRVVEKCSPAEKIGLQDGDRVLRINGVFVDKEEHMQVVDLVRKSGNSVTLLVLDGDSYEKAVKTRVDLKELG*,2,,FALSE,FALSE,495.333333333333,470,480,536,27,25,20,-1.35175088960437,0.086840442067638,-1.40360935059096,0.0899346896090663,-1.53795757023101,0.111776632468003,-1.41513663988046,0.0545318955332926,0.00803507661210867,0.012331187140323,0.00319012625591586,0.0125133905875923,-0.0125581545143121,0.0147200273704795,0.00133055082926636,0.00752072102659657,missense,"Y20M,A47I",-1.41513663988046,-1.41387414598655
NHERF3_PDZ1 binding UHMK1,1,MTSTFNPRECKLSKQEGQNMGFFLRIEKDTEGHLVRVVEKCSPAEKQGLQDGDRVLRINGVFVDKEEHMQVVDLVRKSGNSVTLLVLDGDSYEKAVKTRVDLKELG*,2,,FALSE,FALSE,91,98,78,97,3,3,6,-1.5386840826126,0.247883638884111,-1.49540950678389,0.256217676502026,-1.37596736066775,0.208591754182548,-1.45795568555184,0.135469280103808,-0.0185091017780391,0.0351990324706482,-0.00958282281899089,0.0356497795839617,0.00877457188718683,0.027469751620066,-0.0045748022484188,0.0186831331163355,missense,"Y20M,A47Q",-1.45795568555184,-1.45897004811711
NHERF3_PDZ1 binding UHMK1,1,MTSTFNPRECKLSKQEGQNMGFFLRIEKDTEGHLVRVVEKCSPAEKHGLQDGDRVLRINGVFVDKEEHMQVVDLVRKSGNSVTLLVLDGDSYEKAVKTRVDLKELG*,2,,FALSE,FALSE,66.3333333333333,65,80,54,0,2,2,,,-1.62584397671853,0.310388334476576,-1.54034038321352,0.348563161824082,-1.5880290632939,0.231803963748456,,,-0.0277312978453974,0.0431870113748199,-0.0128719506230953,0.0459027899580006,-0.0225137639774849,0.0319690509042934,missense,"Y20M,A47H",-1.5880290632939,-1.59595993709002
NHERF3_PDZ1 binding UHMK1,1,MTSTFNPRECKLSKQEGQNMGFFLRIEKDTEGHLVRVVEKCSPAEKPGLQDGDRVLRINGVFVDKEEHMQVVDLVRKSGNSVTLLVLDGDSYEKAVKTRVDLKELG*,2,,FALSE,FALSE,983,883,1021,1045,18,31,45,-1.6410507205012,0.10132035570654,-1.54645292761538,0.0795845235759015,-1.49178636831461,0.0762480451345516,-1.54601268058448,0.0483762896301359,-0.0330449808992765,0.0143873089265059,-0.0166849350803193,0.0110732825404927,-0.00647780175246093,0.0100412160086094,-0.0167191094947446,0.00667177575714321,missense,"Y20M,A47P",-1.54601268058448,-1.55170937865661
NHERF3_PDZ1 binding UHMK1,1,MTSTFNPRECKLSKQEGQNMGFFLRIEKDTEGHLVRVVEKCSPAEKLGLQDGDRVLRINGVFVDKEEHMQVVDLVRKSGNSVTLLVLDGDSYEKAVKTRVDLKELG*,2,,FALSE,FALSE,445.333333333333,396,478,462,9,14,26,-1.61850953651585,0.14243035798774,-1.51629949170552,0.118514227267987,-1.40581627415932,0.10055830802997,-1.48946231633922,0.0675146776085078,-0.0298441731711065,0.0202248555741121,-0.0124894269539429,0.01648990864857,0.00484372503777256,0.013242669901994,-0.00892001303419029,0.00931123062069606,missense,"Y20M,A47L",-1.48946231633922,-1.49215200993279
NHERF3_PDZ1 binding UHMK1,1,MTSTFNPRECKLSKQEGQNMGFFLRIEKDTEGHLVRVVEKCSPAEKEGLQDGDRVLRINGVFVDKEEHMQVVDLVRKSGNSVTLLVLDGDSYEKAVKTRVDLKELG*,2,,FALSE,FALSE,376.666666666667,338,365,427,7,22,13,-1.65473582744157,0.160829037741068,-1.35938601859596,0.0964447232358558,-1.60315510134285,0.136631120941885,-1.48193001919537,0.0707572508030473,-0.0349882415587006,0.0228374351254282,0.00934330061770683,0.0134191878262828,-0.0211441122522036,0.0179931511221683,-0.00788120253706179,0.00975842740646638,missense,"Y20M,A47E",-1.48193001919537,-1.48421919103196
NHERF3_PDZ1 binding UHMK1,1,MTSTFNPRECKLSKQEGQNMGFFLRIEKDTEGHLVRVVEKCSPAEKDGLQDGDRVLRINGVFVDKEEHMQVVDLVRKSGNSVTLLVLDGDSYEKAVKTRVDLKELG*,2,,FALSE,FALSE,342,315,325,386,13,8,5,-1.44996841172378,0.121571092566799,-1.63053840696876,0.155255294006175,-1.87703189954349,0.213550823842245,-1.57856471774475,0.0873452039461499,-0.00591163550584708,0.0172628772677954,-0.0283844744957276,0.0216020107828882,-0.0572113463121194,0.0281228187192537,-0.0212084966311287,0.0120461411705215,missense,"Y20M,A47D",-1.57856471774475,-1.5859923351988
NHERF3_PDZ1 binding UHMK1,1,MTSTFNPRECKLSKQEGQNMGFFLRIEKDTEGHLVRVVEKCSPAEKAGLQDGDRVLRINGVFVDKEEHMQVVDLVRKSGNSVTLLVLDGDSYEKAVKTRVDLKELG*,1,,FALSE,FALSE,172,139,189,188,14,48,17,-1.18500604343307,0.12514888050606,-0.923888111289845,0.0745077060241328,-1.25427116009842,0.129307337601982,-1.04381017249963,0.0573737684229546,0.0317125459324645,0.0177709167431479,0.0699378880665429,0.0103669010402799,0.0248009216144132,0.0170286714376538,0.0525417318023891,0.00791265556302116,missense,Y20M,-1.04381017249963,-1.02280279516736
NHERF3_PDZ1 binding UHMK1,1,MTSTFNPRECKLSKQEGQNMGFFLRIEKDTEGHLVRVVEKCSPAEKGGLQDGDRVLRINGVFVDKEEHMQVVDLVRKSGNSVTLLVLDGDSYEKAVKTRVDLKELG*,2,,FALSE,FALSE,353.666666666667,384,286,391,44,53,37,-1.1461841309368,0.0722619682250775,-1.01903191847287,0.067898040191632,-1.23899925512714,0.0883513470365268,-1.11693914609737,0.0431722696432631,0.0372251879312687,0.0102610699818579,0.0566997079333044,0.00944724111177986,0.0268121010014911,0.0116351174470093,0.0424562102188936,0.005954067668045,missense,"Y20M,A47G",-1.11693914609737,-1.09982032287178
NHERF3_PDZ1 binding UHMK1,1,MTSTFNPRECKLSKQEGQNMGFFLRIEKDTEGHLVRVVEKCSPAEKVGLQDGDRVLRINGVFVDKEEHMQVVDLVRKSGNSVTLLVLDGDSYEKAVKTRVDLKELG*,2,,FALSE,FALSE,231,237,209,247,24,16,3,-1.17817373695995,0.096053860382082,-1.25154607342688,0.115776214441138,-1.76641735699075,0.277393887027897,-1.245110539375,0.0714312957011262,0.0326827212069582,0.0136394760289148,0.0243480041499152,0.0161089452618598,-0.0426443562534822,0.0365304046051237,0.0247795590956483,0.00985138774808438,missense,"Y20M,A47V",-1.245110539375,-1.23480709141272
NHERF3_PDZ1 binding UHMK1,1,MTSTFNPRECKLSKQEGQNMGFFLRIEKDTEGHLVRVVEKCSPAEK*GLQDGDRVLRINGVFVDKEEHMQVVDLVRKSGNSVTLLVLDGDSYEKAVKTRVDLKELG*,2,,FALSE,TRUE,63.6666666666667,51,47,93,1,0,0,-1.67097731291178,0.422816908657654,,,,,-1.67097731291178,0.422816908657654,-0.0372945033878836,0.0600392432674338,,,,,-0.0339535028481003,0.0583124423650523,stop,"Y20M,A47*",-1.67097731291178,-1.68331887020072
NHERF3_PDZ1 binding UHMK1,1,MTSTFNPRECKLSKQEGQNMGFFLRIEKDTEGHLVRVVEKCSPAEKYGLQDGDRVLRINGVFVDKEEHMQVVDLVRKSGNSVTLLVLDGDSYEKAVKTRVDLKELG*,2,,FALSE,FALSE,63.6666666666667,45,84,62,1,7,5,-1.63380708811614,0.424210357419511,-1.26129944934392,0.173688939118635,-1.29095660426777,0.233770710233863,-1.307133424236,0.132449148397831,-0.0320163980824562,0.0602371104943132,0.0229909326691768,0.024166843132318,0.0199697620925376,0.030785604979144,0.0162257245050366,0.0182666141634895,missense,"Y20M,A47Y",-1.307133424236,-1.30012797611932
NHERF3_PDZ1 binding UHMK1,1,MTSTFNPRECKLSKQEGQNMGFFLRIEKDTEGHLVRVVEKCSPAEKWGLQDGDRVLRINGVFVDKEEHMQVVDLVRKSGNSVTLLVLDGDSYEKAVKTRVDLKELG*,2,,FALSE,FALSE,111,116,117,100,8,6,3,-1.29747969143822,0.159352457002565,-1.40830378084118,0.183072468673647,-1.60787370694149,0.282054133486666,-1.38561416031069,0.110574879382034,0.0157414894882097,0.022627763306852,0.00253694960558573,0.0254724546924679,-0.0217655122893028,0.037144119242178,0.00540211904977861,0.0152498425416761,missense,"Y20M,A47W",-1.38561416031069,-1.38278184048428
NHERF3_PDZ1 binding UHMK1,1,MTSTFNPRECKLSKQEGQNMGFFLRIEKDTEGHLVRVVEKCSPAEKCGLQDGDRVLRINGVFVDKEEHMQVVDLVRKSGNSVTLLVLDGDSYEKAVKTRVDLKELG*,2,,FALSE,FALSE,151.666666666667,134,130,191,2,5,12,-1.75201176917686,0.297454651459796,-1.49540950678389,0.198511079551074,-1.37097265900749,0.14830895918551,-1.46184303918021,0.110335859390754,-0.0488012509495875,0.042238027416459,-0.00958282281899089,0.0276205620454688,0.0094323314163752,0.0195310226323286,-0.00511092339155486,0.0152168782983352,missense,"Y20M,A47C",-1.46184303918021,-1.46306410757181
NHERF3_PDZ1 binding UHMK1,1,MTSTFNPRECKLSKQEGQNMGFFLRIEKDTEGHLVRVVEKCSPAEKFGLQDGDRVLRINGVFVDKEEHMQVVDLVRKSGNSVTLLVLDGDSYEKAVKTRVDLKELG*,2,,FALSE,FALSE,763.333333333333,730,718,842,17,53,38,-1.61989940015269,0.104377443786494,-1.29801845271448,0.0629887719465057,-1.47699839312321,0.0830038014298408,-1.41156797198357,0.0452226598726686,-0.0300415313166581,0.0148214099550221,0.0178819004018703,0.00876417219457378,-0.00453035178223793,0.01093089138511,0.00182272069474901,0.00623684553153599,missense,"Y20M,A47F",-1.41156797198357,-1.41011571803255
NHERF3_PDZ1 binding UHMK1,1,MTSTFNPRECKLSKQEGQNIGFFLRIEKDTEGHLVRVVEKCSPAEKKGLQDGDRVLRINGVFVDKEEHMQVVDLVRKSGNSVTLLVLDGDSYEKAVKTRVDLKELG*,2,,FALSE,FALSE,61.3333333333333,72,41,71,0,0,3,,,,,-1.49811005988935,0.286850722508209,-1.49811005988935,0.286850722508209,,,,,-0.00731057789723513,0.0377757890297096,-0.0101126593948943,0.0395607788646338,missense,"Y20I,A47K",-1.49811005988935,-1.50125958789658
NHERF3_PDZ1 binding UHMK1,1,MTSTFNPRECKLSKQEGQNIGFFLRIEKDTEGHLVRVVEKCSPAEKNGLQDGDRVLRINGVFVDKEEHMQVVDLVRKSGNSVTLLVLDGDSYEKAVKTRVDLKELG*,2,,FALSE,FALSE,107.333333333333,83,99,140,0,0,5,,,,,-1.55199573565595,0.220556580910102,-1.55199573565595,0.220556580910102,,,,,-0.0144068609453776,0.0290454170612578,-0.0175442575597302,0.0304178774528781,missense,"Y20I,A47N",-1.55199573565595,-1.55801057621284
NHERF3_PDZ1 binding UHMK1,1,MTSTFNPRECKLSKQEGQNIGFFLRIEKDTEGHLVRVVEKCSPAEKTGLQDGDRVLRINGVFVDKEEHMQVVDLVRKSGNSVTLLVLDGDSYEKAVKTRVDLKELG*,2,,FALSE,FALSE,124,122,142,108,4,10,8,-1.34471780256976,0.222133704015768,-1.30531784429701,0.14428155361053,-1.31764033207673,0.183270210499029,-1.31720003170153,0.100976116658588,0.00903376236649892,0.0315425878677366,0.0168662729691079,0.0200751394457606,0.0164557431511748,0.0241351206882306,0.0148373967072931,0.013926037162502,missense,"Y20I,A47T",-1.31720003170153,-1.31072986455319
NHERF3_PDZ1 binding UHMK1,1,MTSTFNPRECKLSKQEGQNIGFFLRIEKDTEGHLVRVVEKCSPAEKRGLQDGDRVLRINGVFVDKEEHMQVVDLVRKSGNSVTLLVLDGDSYEKAVKTRVDLKELG*,2,,FALSE,FALSE,752.666666666667,714,732,812,24,35,35,-1.48495260672394,0.0892660929801774,-1.42247565535043,0.0758222553401925,-1.45705930843925,0.0857359775736751,-1.45128383236803,0.0479198848217147,-0.0108793284980643,0.0126756252227124,0.000565094230719432,0.0105498056470563,-0.00190454470781001,0.0112906956369489,-0.00365465916453772,0.00660883106751222,missense,"Y20I,A47R",-1.45128383236803,-1.45194342635362
NHERF3_PDZ1 binding UHMK1,1,MTSTFNPRECKLSKQEGQNIGFFLRIEKDTEGHLVRVVEKCSPAEKSGLQDGDRVLRINGVFVDKEEHMQVVDLVRKSGNSVTLLVLDGDSYEKAVKTRVDLKELG*,2,,FALSE,FALSE,306,280,248,390,33,9,26,-1.11296867385854,0.0860191279424081,-1.46540990128146,0.149062612679071,-1.32637455550745,0.102847998936884,-1.24415842836404,0.0603361003758226,0.0419417233084643,0.0122145620064792,-0.00540871844661367,0.020740369512235,0.0153055205588377,0.0135442026291439,0.0249108686939997,0.00832120311098034,missense,"Y20I,A47S",-1.24415842836404,-1.23380435292814
NHERF3_PDZ1 binding UHMK1,1,MTSTFNPRECKLSKQEGQNIGFFLRIEKDTEGHLVRVVEKCSPAEKMGLQDGDRVLRINGVFVDKEEHMQVVDLVRKSGNSVTLLVLDGDSYEKAVKTRVDLKELG*,2,,FALSE,FALSE,460,463,419,498,28,17,19,-1.33649434922818,0.0856236820867715,-1.47922900741348,0.10798661493009,-1.53082968917138,0.114723594571436,-1.4270767761064,0.057915461862373,0.0102014780031344,0.012158409403687,-0.00733149010850531,0.0150251109635888,-0.011619473486135,0.0151081170978625,-0.000316163129540442,0.00798736276327456,missense,"Y20I,A47M",-1.4270767761064,-1.42644918604706
NHERF3_PDZ1 binding UHMK1,1,MTSTFNPRECKLSKQEGQNIGFFLRIEKDTEGHLVRVVEKCSPAEKIGLQDGDRVLRINGVFVDKEEHMQVVDLVRKSGNSVTLLVLDGDSYEKAVKTRVDLKELG*,2,,FALSE,FALSE,124,134,100,138,1,2,3,-1.9578586016373,0.416282450784082,-1.69340842681097,0.309124699978998,-1.71109723940533,0.278773880710155,-1.75366531327157,0.185366360200122,-0.0780311322453932,0.0591113619602795,-0.0371321236837658,0.0430111909867484,-0.0353591694750324,0.0367121379811022,-0.0453573496586964,0.0255646474260117,missense,"Y20I,A47I",-1.75366531327157,-1.77040371558039
NHERF3_PDZ1 binding UHMK1,1,MTSTFNPRECKLSKQEGQNIGFFLRIEKDTEGHLVRVVEKCSPAEKQGLQDGDRVLRINGVFVDKEEHMQVVDLVRKSGNSVTLLVLDGDSYEKAVKTRVDLKELG*,2,,FALSE,FALSE,96,75,96,117,6,3,1,-1.25340277850513,0.185979647162917,-1.5582795266261,0.25474451685075,-2.01028216046694,0.472849200365364,-1.41906403489891,0.143159103753945,0.0220003321311609,0.0264087765890337,-0.0183304720070291,0.0354448061505243,-0.0747592670591339,0.0622701992161017,0.000788907411113149,0.0197436687505883,missense,"Y20I,A47Q",-1.41906403489891,-1.41801037598895
NHERF3_PDZ1 binding UHMK1,1,MTSTFNPRECKLSKQEGQNIGFFLRIEKDTEGHLVRVVEKCSPAEKHGLQDGDRVLRINGVFVDKEEHMQVVDLVRKSGNSVTLLVLDGDSYEKAVKTRVDLKELG*,2,,FALSE,FALSE,96,82,87,119,2,0,1,-1.60616163379133,0.301024546662196,,,-2.01571427135546,0.472747710277481,-1.72431254479384,0.253917777288626,-0.0280907931138293,0.0427449461373223,,,-0.0754746296460449,0.0622568338387551,-0.0413091870023208,0.0350188591099931,missense,"Y20I,A47H",-1.72431254479384,-1.739490145374
NHERF3_PDZ1 binding UHMK1,1,MTSTFNPRECKLSKQEGQNIGFFLRIEKDTEGHLVRVVEKCSPAEKPGLQDGDRVLRINGVFVDKEEHMQVVDLVRKSGNSVTLLVLDGDSYEKAVKTRVDLKELG*,2,,FALSE,FALSE,922.666666666667,801,956,1011,23,38,37,-1.53934212454897,0.0909551586755947,-1.47017615666423,0.0724709237214615,-1.54419598413815,0.0827949927981732,-1.51208398541462,0.046769914814637,-0.0186025425536767,0.0129154695243601,-0.0060718887483529,0.0100835059164849,-0.0133797003189584,0.0109033930725784,-0.0120398617137262,0.00645023391024112,missense,"Y20I,A47P",-1.51208398541462,-1.51597656180356
NHERF3_PDZ1 binding UHMK1,1,MTSTFNPRECKLSKQEGQNIGFFLRIEKDTEGHLVRVVEKCSPAEKLGLQDGDRVLRINGVFVDKEEHMQVVDLVRKSGNSVTLLVLDGDSYEKAVKTRVDLKELG*,2,,FALSE,FALSE,777,685,778,868,19,36,22,-1.56791166580181,0.0991390203160902,-1.41638986789744,0.0749131452576214,-1.54056540395299,0.109238381735748,-1.48738245807057,0.0524332767975135,-0.0226593662099582,0.014077563210397,0.00141186243288244,0.0104233133046712,-0.0129015839316923,0.0143857614382631,-0.00863317111057188,0.00723129176875337,missense,"Y20I,A47L",-1.48738245807057,-1.48996155744938
NHERF3_PDZ1 binding UHMK1,1,MTSTFNPRECKLSKQEGQNIGFFLRIEKDTEGHLVRVVEKCSPAEKDGLQDGDRVLRINGVFVDKEEHMQVVDLVRKSGNSVTLLVLDGDSYEKAVKTRVDLKELG*,2,,FALSE,FALSE,61,56,52,75,0,2,2,,,-1.49540950678389,0.313765133597652,-1.64562162335488,0.343558040390387,-1.56372121944083,0.231683561679292,,,-0.00958282281899089,0.0436568546190846,-0.0267365903269479,0.0452436582336873,-0.0191613679056228,0.0319524457530447,missense,"Y20I,A47D",-1.56372121944083,-1.57035954992082
NHERF3_PDZ1 binding UHMK1,1,MTSTFNPRECKLSKQEGQNIGFFLRIEKDTEGHLVRVVEKCSPAEKAGLQDGDRVLRINGVFVDKEEHMQVVDLVRKSGNSVTLLVLDGDSYEKAVKTRVDLKELG*,1,,FALSE,FALSE,76.6666666666667,73,79,78,5,6,4,-1.29952075929645,0.20101608611172,-1.28939233736295,0.186555343888846,-1.43604677673451,0.251621860053651,-1.32644692414191,0.120146194313541,0.0154516615102911,0.0285439239718316,0.0190821263782602,0.0259570572204254,0.000862626166704322,0.033136448873256,0.0135621192256118,0.016569862481449,missense,Y20I,-1.32644692414191,-1.32046845050168
NHERF3_PDZ1 binding UHMK1,1,MTSTFNPRECKLSKQEGQNIGFFLRIEKDTEGHLVRVVEKCSPAEKGGLQDGDRVLRINGVFVDKEEHMQVVDLVRKSGNSVTLLVLDGDSYEKAVKTRVDLKELG*,2,,FALSE,FALSE,210.666666666667,192,228,212,9,15,21,-1.41099130879966,0.146185884997725,-1.33118442905153,0.117187676032198,-1.22066384469958,0.117571316971869,-1.30898683350578,0.0721773241274162,-0.000376956744416929,0.0207581336789679,0.0132672314912596,0.0163053341109802,0.0292267178796653,0.0154831378043587,0.0159701131067929,0.00995427563813787,missense,"Y20I,A47G",-1.30898683350578,-1.30207993842319
NHERF3_PDZ1 binding UHMK1,1,MTSTFNPRECKLSKQEGQNIGFFLRIEKDTEGHLVRVVEKCSPAEKVGLQDGDRVLRINGVFVDKEEHMQVVDLVRKSGNSVTLLVLDGDSYEKAVKTRVDLKELG*,2,,FALSE,FALSE,1133.33333333333,1019,972,1409,36,36,32,-1.4960303335305,0.0733556026263076,-1.49226778164089,0.0742979048484646,-1.69658772137208,0.0868663930469199,-1.54787492036396,0.0447430355797207,-0.01245234585137,0.0104163641068482,-0.00914568744882255,0.0103377095895918,-0.0334483899331361,0.0114395616954333,-0.016975938745391,0.00617069854600461,missense,"Y20I,A47V",-1.54787492036396,-1.55367064102298
NHERF3_PDZ1 binding UHMK1,1,MTSTFNPRECKLSKQEGQNIGFFLRIEKDTEGHLVRVVEKCSPAEK*GLQDGDRVLRINGVFVDKEEHMQVVDLVRKSGNSVTLLVLDGDSYEKAVKTRVDLKELG*,2,,FALSE,TRUE,77,75,87,69,3,0,3,-1.45924961096556,0.250717036139856,,,-1.48895266919504,0.287325740075937,-1.47208944208031,0.188909416417929,-0.00722954916464461,0.0356013698030199,,,-0.00610462779222615,0.0378383447843787,-0.00652404752714825,0.02605328507807,stop,"Y20I,A47*",-1.47208944208031,-1.47385535186808
NHERF3_PDZ1 binding UHMK1,1,MTSTFNPRECKLSKQEGQNIGFFLRIEKDTEGHLVRVVEKCSPAEKYGLQDGDRVLRINGVFVDKEEHMQVVDLVRKSGNSVTLLVLDGDSYEKAVKTRVDLKELG*,2,,FALSE,FALSE,70.3333333333333,72,86,53,8,0,1,-1.15584554458269,0.166648101785138,,,-1.75649437022481,0.480085021448447,-1.22043708372668,0.157432958499794,0.0358532845084975,0.0236637317909042,,,-0.0413375836878174,0.0632230950230259,0.028182378214228,0.0217122355584696,missense,"Y20I,A47Y",-1.22043708372668,-1.20882165143634
NHERF3_PDZ1 binding UHMK1,1,MTSTFNPRECKLSKQEGQNIGFFLRIEKDTEGHLVRVVEKCSPAEKWGLQDGDRVLRINGVFVDKEEHMQVVDLVRKSGNSVTLLVLDGDSYEKAVKTRVDLKELG*,2,,FALSE,FALSE,905,967,867,881,24,44,32,-1.60098614506719,0.0885035009528278,-1.41146330188449,0.0678652966431494,-1.54658502408435,0.0890377242548368,-1.49903497031886,0.0460810315967529,-0.0273558829903828,0.0125673385215272,0.00209733813801452,0.00944268521890729,-0.0136943164656496,0.0117255074616028,-0.0102402176476739,0.00635522715408597,missense,"Y20I,A47W",-1.49903497031886,-1.5022336794382
NHERF3_PDZ1 binding UHMK1,1,MTSTFNPRECKLSKQEGQNIGFFLRIEKDTEGHLVRVVEKCSPAEKCGLQDGDRVLRINGVFVDKEEHMQVVDLVRKSGNSVTLLVLDGDSYEKAVKTRVDLKELG*,2,,FALSE,FALSE,2662.66666666667,2260,2585,3143,53,140,135,-1.61781968642227,0.060815776474218,-1.39177897317135,0.0385518381600465,-1.49285108507758,0.0468625345577046,-1.46838560067545,0.0267398243533124,-0.0297462156941496,0.00863573126681614,0.00483618890530821,0.00536405041106269,-0.00661801585219349,0.00617139536331013,-0.00601323531971812,0.0036878006402451,missense,"Y20I,A47C",-1.46838560067545,-1.46995456270098
NHERF3_PDZ1 binding UHMK1,1,MTSTFNPRECKLSKQEGQNIGFFLRIEKDTEGHLVRVVEKCSPAEKFGLQDGDRVLRINGVFVDKEEHMQVVDLVRKSGNSVTLLVLDGDSYEKAVKTRVDLKELG*,2,,FALSE,FALSE,281,334,236,273,10,7,11,-1.54527712079549,0.136427240434759,-1.57408057350764,0.166634004665987,-1.51333604943896,0.150308590503627,-1.54246787939855,0.0863855859037069,-0.0194453013841306,0.0193724236402268,-0.0205290082134813,0.0231852291326524,-0.00931571061562469,0.0197943569901781,-0.0162302311868595,0.0119137962461663,missense,"Y20I,A47F",-1.54246787939855,-1.54797608650013
NHERF3_PDZ1 binding UHMK1,1,MTSTFNPRECKLSKQEGQNQGFFLRIEKDTEGHLVRVVEKCSPAEKKGLQDGDRVLRINGVFVDKEEHMQVVDLVRKSGNSVTLLVLDGDSYEKAVKTRVDLKELG*,2,,FALSE,FALSE,434.333333333333,324,454,525,6,18,19,-1.68795188738514,0.173096365132041,-1.48621360345336,0.104879430966638,-1.547750814395,0.11442250539158,-1.54318998206072,0.070593171477218,-0.0397048625416908,0.0245793736297471,-0.00830331731693365,0.0145927816062387,-0.0138478410879446,0.0150684662256671,-0.0163298193750493,0.00973579854268443,missense,"Y20Q,A47K",-1.54318998206072,-1.54873658619065
NHERF3_PDZ1 binding UHMK1,1,MTSTFNPRECKLSKQEGQNQGFFLRIEKDTEGHLVRVVEKCSPAEKNGLQDGDRVLRINGVFVDKEEHMQVVDLVRKSGNSVTLLVLDGDSYEKAVKTRVDLKELG*,2,,FALSE,FALSE,65,51,40,104,5,5,6,-1.19301576937833,0.207545762658848,-1.13853082394715,0.211722215858116,-1.39829886032113,0.207477562846234,-1.24469788753257,0.120601046771452,0.03057517920307,0.0294711263391998,0.0400727924962294,0.0294587416114911,0.00583370420434931,0.027323022141781,0.0248364696313578,0.0166325930799503,missense,"Y20Q,A47N",-1.24469788753257,-1.23437249725471
NHERF3_PDZ1 binding UHMK1,1,MTSTFNPRECKLSKQEGQNQGFFLRIEKDTEGHLVRVVEKCSPAEKTGLQDGDRVLRINGVFVDKEEHMQVVDLVRKSGNSVTLLVLDGDSYEKAVKTRVDLKELG*,2,,FALSE,FALSE,66.3333333333333,42,48,109,0,1,1,,,-1.44482808823297,0.446140672603231,-1.89636360030259,0.475419415364601,-1.65626464519836,0.325327665415508,,,-0.00254499292761701,0.0620754073601937,-0.059757166113708,0.0626086745691467,-0.0319244175146909,0.044867294450277,missense,"Y20Q,A47T",-1.65626464519836,-1.66782387228843
NHERF3_PDZ1 binding UHMK1,1,MTSTFNPRECKLSKQEGQNQGFFLRIEKDTEGHLVRVVEKCSPAEKSGLQDGDRVLRINGVFVDKEEHMQVVDLVRKSGNSVTLLVLDGDSYEKAVKTRVDLKELG*,2,,FALSE,FALSE,220,223,183,254,28,16,16,-1.11189187417615,0.0913471360025582,-1.24589003153044,0.115264886297237,-1.35769266160412,0.129069388735494,-1.20925345110399,0.0626055551186158,0.042094626933551,0.0129711296022969,0.0251349781389021,0.016037799758263,0.011181193597507,0.0169973356051982,0.0297247596076619,0.00863419307467259,missense,"Y20Q,A47S",-1.20925345110399,-1.19704334124027
NHERF3_PDZ1 binding UHMK1,1,MTSTFNPRECKLSKQEGQNQGFFLRIEKDTEGHLVRVVEKCSPAEKMGLQDGDRVLRINGVFVDKEEHMQVVDLVRKSGNSVTLLVLDGDSYEKAVKTRVDLKELG*,2,,FALSE,FALSE,592.333333333333,572,583,622,42,28,35,-1.27886556321939,0.0715980170586091,-1.42815683089359,0.0847416859744653,-1.40629840531184,0.0875264715804336,-1.35937052615036,0.0463808706617082,0.0183846623355056,0.0101667901061361,-0.000225376819741357,0.0117908431135863,0.00478023248477144,0.0115264883979601,0.00902148803216499,0.00639657920939876,missense,"Y20Q,A47M",-1.35937052615036,-1.35514272945113
NHERF3_PDZ1 binding UHMK1,1,MTSTFNPRECKLSKQEGQNQGFFLRIEKDTEGHLVRVVEKCSPAEKIGLQDGDRVLRINGVFVDKEEHMQVVDLVRKSGNSVTLLVLDGDSYEKAVKTRVDLKELG*,2,,FALSE,FALSE,60.6666666666667,70,60,52,0,8,0,,,-1.11898954809689,0.168403187684734,,,-1.11898954809689,0.168403187684734,,,0.0427917390824377,0.023431390855462,,,0.0421734307321371,0.0232251855942407,missense,"Y20Q,A47I",-1.11898954809689,-1.1019797527808
NHERF3_PDZ1 binding UHMK1,1,MTSTFNPRECKLSKQEGQNQGFFLRIEKDTEGHLVRVVEKCSPAEKQGLQDGDRVLRINGVFVDKEEHMQVVDLVRKSGNSVTLLVLDGDSYEKAVKTRVDLKELG*,2,,FALSE,FALSE,29.6666666666667,21,46,22,0,1,1,,,-1.66816175253959,0.437738926903685,-1.4747064629515,0.498240687168881,-1.58388703302933,0.328849770596963,,,-0.0336193357087497,0.0609063998725042,-0.00422852416304867,0.0656140410591803,-0.0219425193178418,0.0453530426575785,missense,"Y20Q,A47Q",-1.58388703302933,-1.59159765884435
NHERF3_PDZ1 binding UHMK1,1,MTSTFNPRECKLSKQEGQNQGFFLRIEKDTEGHLVRVVEKCSPAEKHGLQDGDRVLRINGVFVDKEEHMQVVDLVRKSGNSVTLLVLDGDSYEKAVKTRVDLKELG*,2,,FALSE,FALSE,59.3333333333333,58,67,53,6,1,2,-1.17706701355663,0.190663992033127,-1.78202430394344,0.435295004286963,-1.53434980001452,0.348897851976691,-1.32652162696608,0.156172421036425,0.0328398739467868,0.0270739451654371,-0.0494620164942141,0.0605663557982783,-0.0120830420050111,0.0459468657911892,0.0135518166477353,0.0215383895824061,missense,"Y20Q,A47H",-1.32652162696608,-1.32054712556776
NHERF3_PDZ1 binding UHMK1,1,MTSTFNPRECKLSKQEGQNQGFFLRIEKDTEGHLVRVVEKCSPAEKPGLQDGDRVLRINGVFVDKEEHMQVVDLVRKSGNSVTLLVLDGDSYEKAVKTRVDLKELG*,2,,FALSE,FALSE,39.6666666666667,40,41,38,1,1,0,-1.59882856481341,0.425685898880397,-1.63332052166544,0.438686135086677,,,-1.61555589830328,0.305497984356132,-0.0270495104611078,0.0604466347373303,-0.0287715741567192,0.0610381931328474,,,-0.0263101045379242,0.0421325004763007,missense,"Y20Q,A47P",-1.61555589830328,-1.62495048179002
NHERF3_PDZ1 binding UHMK1,1,MTSTFNPRECKLSKQEGQNQGFFLRIEKDTEGHLVRVVEKCSPAEKRGLQDGDRVLRINGVFVDKEEHMQVVDLVRKSGNSVTLLVLDGDSYEKAVKTRVDLKELG*,2,,FALSE,FALSE,88.6666666666667,90,79,97,4,2,17,-1.25928364799091,0.227060398381612,-1.53364931273573,0.312624542422924,-1.0112404973347,0.146044715340342,-1.14398103921286,0.114323078998673,0.0211652592037275,0.0322421696381872,-0.014903457492321,0.0434981543118708,0.0568059832159237,0.0192328410657667,0.0387267500164964,0.0157667723749977,missense,"Y20Q,A47R",-1.14398103921286,-1.12830013941698
NHERF3_PDZ1 binding UHMK1,1,MTSTFNPRECKLSKQEGQNQGFFLRIEKDTEGHLVRVVEKCSPAEKLGLQDGDRVLRINGVFVDKEEHMQVVDLVRKSGNSVTLLVLDGDSYEKAVKTRVDLKELG*,2,,FALSE,FALSE,104.666666666667,83,120,111,2,7,4,-1.36169237704312,0.312491171896905,-1.32569597016681,0.172787814921288,-1.30610053342268,0.259992623548468,-1.3270411918015,0.130711875626414,0.00662340321269184,0.0443731863704503,0.0140308882075607,0.0240414619351588,0.0179754360269299,0.0342388068977813,0.0134801612955015,0.0180270196338449,missense,"Y20Q,A47L",-1.3270411918015,-1.32109431770157
NHERF3_PDZ1 binding UHMK1,1,MTSTFNPRECKLSKQEGQNQGFFLRIEKDTEGHLVRVVEKCSPAEKEGLQDGDRVLRINGVFVDKEEHMQVVDLVRKSGNSVTLLVLDGDSYEKAVKTRVDLKELG*,2,,FALSE,FALSE,248,154,264,326,9,9,16,-1.34665249478278,0.148583251490517,-1.53193381417567,0.147515026006701,-1.45011428943019,0.126553262214165,-1.44408627823296,0.0806637588611553,0.00875903953955806,0.0210985554244437,-0.0146647653521936,0.020525040404149,-0.000989945049145846,0.0166659832425105,-0.00266201447111031,0.0111246752275654,missense,"Y20Q,A47E",-1.44408627823296,-1.44436315005915
NHERF3_PDZ1 binding UHMK1,1,MTSTFNPRECKLSKQEGQNQGFFLRIEKDTEGHLVRVVEKCSPAEKDGLQDGDRVLRINGVFVDKEEHMQVVDLVRKSGNSVTLLVLDGDSYEKAVKTRVDLKELG*,2,,FALSE,FALSE,48.3333333333333,47,38,60,3,4,2,-1.32046153429452,0.257769474642301,-1.19056445001033,0.233401910861014,-1.57410704507751,0.34678391126913,-1.31386299130167,0.154816655365607,0.0124781089901027,0.036602803431162,0.0328329044235889,0.0324752249347825,-0.0173187314561991,0.0456684778635177,0.0152976218591319,0.0213514102872993,missense,"Y20Q,A47D",-1.31386299130167,-1.30721538063795
NHERF3_PDZ1 binding UHMK1,1,MTSTFNPRECKLSKQEGQNQGFFLRIEKDTEGHLVRVVEKCSPAEKAGLQDGDRVLRINGVFVDKEEHMQVVDLVRKSGNSVTLLVLDGDSYEKAVKTRVDLKELG*,1,,FALSE,FALSE,95,114,104,67,3,13,2,-1.58359577952298,0.24657602953667,-1.13853082394715,0.131410830985778,-1.60947214850838,0.345102516561288,-1.27477523329185,0.109928662606183,-0.0248864822496856,0.0350133542867765,0.0400727924962294,0.0182843245772357,-0.0219760133850608,0.0454470525479259,0.0206883775017166,0.0151607200923947,missense,Y20Q,-1.27477523329185,-1.26604917335621
NHERF3_PDZ1 binding UHMK1,1,MTSTFNPRECKLSKQEGQNQGFFLRIEKDTEGHLVRVVEKCSPAEKGGLQDGDRVLRINGVFVDKEEHMQVVDLVRKSGNSVTLLVLDGDSYEKAVKTRVDLKELG*,2,,FALSE,FALSE,120,94,124,142,10,25,17,-1.16841967469637,0.1480865886904,-0.926823739653279,0.107172042851663,-1.16057875750258,0.133724059784067,-1.05455795234649,0.0728191277515599,0.0340677805673981,0.0210280301969337,0.0695294287224194,0.0149117725107247,0.0371394104395404,0.0176103160083713,0.0510594606821018,0.0100427894512713,missense,"Y20Q,A47G",-1.05455795234649,-1.03412207658747
NHERF3_PDZ1 binding UHMK1,1,MTSTFNPRECKLSKQEGQNQGFFLRIEKDTEGHLVRVVEKCSPAEKVGLQDGDRVLRINGVFVDKEEHMQVVDLVRKSGNSVTLLVLDGDSYEKAVKTRVDLKELG*,2,,FALSE,FALSE,133.666666666667,141,124,136,7,7,15,-1.3366273413508,0.169927256458564,-1.31138187335412,0.173951127125569,-1.19007852653152,0.140158790403493,-1.2666826696547,0.0918302680615366,0.0101825933600684,0.0241293658777112,0.0160225322006007,0.0242033236155711,0.0332545429324338,0.0184577150465086,0.0218044566863809,0.0126646950584499,missense,"Y20Q,A47V",-1.2666826696547,-1.25752629639704
NHERF3_PDZ1 binding UHMK1,1,MTSTFNPRECKLSKQEGQNQGFFLRIEKDTEGHLVRVVEKCSPAEK*GLQDGDRVLRINGVFVDKEEHMQVVDLVRKSGNSVTLLVLDGDSYEKAVKTRVDLKELG*,2,,FALSE,TRUE,39,28,44,45,0,2,1,,,-1.44482808823297,0.31550505137323,-1.70405328838935,0.482413295647392,-1.52248925589228,0.264047838999875,,,-0.00254499292761695,0.0438989444156997,-0.0344315413164248,0.063529708840044,-0.0134748959391721,0.0364159381472694,stop,"Y20Q,A47*",-1.52248925589228,-1.52693512128907
NHERF3_PDZ1 binding UHMK1,1,MTSTFNPRECKLSKQEGQNQGFFLRIEKDTEGHLVRVVEKCSPAEKYGLQDGDRVLRINGVFVDKEEHMQVVDLVRKSGNSVTLLVLDGDSYEKAVKTRVDLKELG*,2,,FALSE,FALSE,971.333333333333,920,852,1142,19,28,106,-1.65556704174238,0.0985729607985413,-1.54303314102629,0.0837351347409482,-1.24589641429216,0.0548573747149856,-1.39220028352921,0.0416003677477163,-0.0351062724997338,0.0139971837733829,-0.0162091106181293,0.0116507929417763,0.0259038040753276,0.00722424749652746,0.00449379934277269,0.00573728012523222,missense,"Y20Q,A47Y",-1.39220028352921,-1.38971817368427
NHERF3_PDZ1 binding UHMK1,1,MTSTFNPRECKLSKQEGQNQGFFLRIEKDTEGHLVRVVEKCSPAEKWGLQDGDRVLRINGVFVDKEEHMQVVDLVRKSGNSVTLLVLDGDSYEKAVKTRVDLKELG*,2,,FALSE,FALSE,46.6666666666667,34,47,59,1,1,2,-1.5505646350302,0.428018950928248,-1.67467350213204,0.437573459234356,-1.56872058433788,0.347055911965522,-1.59264964891181,0.229514834705985,-0.0201961189293067,0.0607779239468872,-0.0345253717045728,0.0608833769256864,-0.0166093806038199,0.0457042980310006,-0.0231510082007405,0.0316533475759212,missense,"Y20Q,A47W",-1.59264964891181,-1.60082621735256
NHERF3_PDZ1 binding UHMK1,1,MTSTFNPRECKLSKQEGQNQGFFLRIEKDTEGHLVRVVEKCSPAEKCGLQDGDRVLRINGVFVDKEEHMQVVDLVRKSGNSVTLLVLDGDSYEKAVKTRVDLKELG*,2,,FALSE,FALSE,381.333333333333,297,350,497,13,15,18,-1.43249430104454,0.121927813275427,-1.46264409054986,0.115141482067346,-1.54751332874516,0.11747416118116,-1.48180130655651,0.0681744985439595,-0.00343034310606155,0.0173135309691146,-0.00502388729718459,0.0160206294612898,-0.0138165662571625,0.0154703432169134,-0.00786345124050472,0.00940222927633624,missense,"Y20Q,A47C",-1.48180130655651,-1.48408363423769
NHERF3_PDZ1 binding UHMK1,1,MTSTFNPRECKLSKQEGQNQGFFLRIEKDTEGHLVRVVEKCSPAEKFGLQDGDRVLRINGVFVDKEEHMQVVDLVRKSGNSVTLLVLDGDSYEKAVKTRVDLKELG*,2,,FALSE,FALSE,91.3333333333333,72,71,131,1,3,8,-1.77338604196399,0.419752612679328,-1.46693898080033,0.256988908042302,-1.38007096179997,0.180721521262653,-1.44904335404749,0.139434024182108,-0.0518363593789194,0.0596041187302666,-0.00562147249449302,0.0357570876932007,0.00823416268313351,0.0237994800942179,-0.0033456654600256,0.01922992749902,missense,"Y20Q,A47F",-1.44904335404749,-1.44958381302071
NHERF3_PDZ1 binding UHMK1,1,MTSTFNPRECKLSKQEGQNHGFFLRIEKDTEGHLVRVVEKCSPAEKKGLQDGDRVLRINGVFVDKEEHMQVVDLVRKSGNSVTLLVLDGDSYEKAVKTRVDLKELG*,2,,FALSE,FALSE,126.666666666667,202,106,72,0,8,3,,,-1.29130265717534,0.161538909124516,-1.50259246680014,0.286622830937894,-1.34223751558209,0.140727527313739,,,0.018816327073636,0.0224763044577725,-0.00790087258545039,0.0377457776572209,0.0113843729377707,0.0194083199078093,missense,"Y20H,A47K",-1.34223751558209,-1.33709868956948
NHERF3_PDZ1 binding UHMK1,1,MTSTFNPRECKLSKQEGQNHGFFLRIEKDTEGHLVRVVEKCSPAEKNGLQDGDRVLRINGVFVDKEEHMQVVDLVRKSGNSVTLLVLDGDSYEKAVKTRVDLKELG*,2,,FALSE,FALSE,106,90,93,135,5,3,6,-1.36169237704312,0.198089131550237,-1.54866650697959,0.254950954170528,-1.48190871817905,0.203891686890906,-1.45053930630071,0.124107285901757,0.00662340321269184,0.0281283016697163,-0.0169929295071789,0.0354735295588717,-0.00517699963361845,0.0268507929195892,-0.00355197847107327,0.0171161531340008,missense,"Y20H,A47N",-1.45053930630071,-1.45115931091762
NHERF3_PDZ1 binding UHMK1,1,MTSTFNPRECKLSKQEGQNHGFFLRIEKDTEGHLVRVVEKCSPAEKTGLQDGDRVLRINGVFVDKEEHMQVVDLVRKSGNSVTLLVLDGDSYEKAVKTRVDLKELG*,2,,FALSE,FALSE,237,204,208,299,11,14,15,-1.19774224905503,0.140281364320614,-1.31265313135703,0.12200518268412,-1.43366230004247,0.130789556602725,-1.31965097348364,0.0752804163271145,0.0299040275596566,0.0199197023247533,0.0158456510883501,0.0169756354447132,0.00117664137181675,0.0172238670145668,0.014499377109489,0.0103822360184898,missense,"Y20H,A47T",-1.31965097348364,-1.31331113251469
NHERF3_PDZ1 binding UHMK1,1,MTSTFNPRECKLSKQEGQNHGFFLRIEKDTEGHLVRVVEKCSPAEKRGLQDGDRVLRINGVFVDKEEHMQVVDLVRKSGNSVTLLVLDGDSYEKAVKTRVDLKELG*,2,,FALSE,FALSE,165.666666666667,144,195,158,19,6,11,-1.09679996034471,0.111531816555924,-1.40175054749538,0.183214715563668,-1.31441932224374,0.157411991011622,-1.21548902849143,0.0815035737889047,0.0442376516502615,0.015837318066392,0.00344875759451815,0.0254922467315848,0.0168799226228169,0.0207298141388903,0.0288647851374533,0.0112404976049797,missense,"Y20H,A47R",-1.21548902849143,-1.20361048871361
NHERF3_PDZ1 binding UHMK1,1,MTSTFNPRECKLSKQEGQNHGFFLRIEKDTEGHLVRVVEKCSPAEKSGLQDGDRVLRINGVFVDKEEHMQVVDLVRKSGNSVTLLVLDGDSYEKAVKTRVDLKELG*,2,,FALSE,FALSE,173,129,173,217,64,54,45,-0.711650746490455,0.0791421681976954,-0.860294944750895,0.0726139375586335,-0.980144022998398,0.0955926899032356,-0.837152623748735,0.0466891108882564,0.0989281497627195,0.0112380460474463,0.0787861549039865,0.0101034046675869,0.0609011231682459,0.0125887404256537,0.0810427357927394,0.00643908990392667,missense,"Y20H,A47S",-0.837152623748735,-0.805156454692225
NHERF3_PDZ1 binding UHMK1,1,MTSTFNPRECKLSKQEGQNHGFFLRIEKDTEGHLVRVVEKCSPAEKMGLQDGDRVLRINGVFVDKEEHMQVVDLVRKSGNSVTLLVLDGDSYEKAVKTRVDLKELG*,2,,FALSE,FALSE,44,46,31,55,7,7,21,-1.06244913815418,0.185323116759807,-0.959474713733076,0.191157483239005,-0.792636145328796,0.151250592156805,-0.916611836330872,0.09990238746779,0.0491154068386277,0.0263155504484096,0.0649864165265485,0.0265973926402439,0.0855943084121938,0.0199184105585461,0.070084184563607,0.0137779546940102,missense,"Y20H,A47M",-0.916611836330872,-0.888840824995019
NHERF3_PDZ1 binding UHMK1,1,MTSTFNPRECKLSKQEGQNHGFFLRIEKDTEGHLVRVVEKCSPAEKIGLQDGDRVLRINGVFVDKEEHMQVVDLVRKSGNSVTLLVLDGDSYEKAVKTRVDLKELG*,2,,FALSE,FALSE,49,61,37,49,4,0,2,-1.31245635406993,0.223842018835157,,,-1.5092006776133,0.350369409849134,-1.36948340974476,0.188632078797296,0.0136148302353085,0.0317851655104905,,,-0.00877111748272438,0.0461406573886039,0.00762677810058907,0.0260150362907399,missense,"Y20H,A47I",-1.36948340974476,-1.36579335469699
NHERF3_PDZ1 binding UHMK1,1,MTSTFNPRECKLSKQEGQNHGFFLRIEKDTEGHLVRVVEKCSPAEKQGLQDGDRVLRINGVFVDKEEHMQVVDLVRKSGNSVTLLVLDGDSYEKAVKTRVDLKELG*,2,,FALSE,FALSE,34.3333333333333,32,44,27,5,7,9,-1.05459914266737,0.219843622774439,-1.06551064632593,0.183185034446178,-0.836158756169259,0.221998694441212,-0.996573279476007,0.118861103555929,0.0502300921291883,0.0312174004356945,0.0502327208544812,0.0254881169412019,0.0798627524629685,0.0292353310905194,0.0590563686240073,0.0163926302582274,missense,"Y20H,A47Q",-0.996573279476007,-0.973054131428005
NHERF3_PDZ1 binding UHMK1,1,MTSTFNPRECKLSKQEGQNHGFFLRIEKDTEGHLVRVVEKCSPAEKHGLQDGDRVLRINGVFVDKEEHMQVVDLVRKSGNSVTLLVLDGDSYEKAVKTRVDLKELG*,2,,FALSE,FALSE,45,39,44,52,7,4,2,-1.01342471063303,0.190016340018964,-1.2349537368935,0.230982166030498,-1.52824510363297,0.349245075344261,-1.166669446775,0.135286126369567,0.0560767876862709,0.0269819797401318,0.0266566393240122,0.0321385449248978,-0.0112791056558764,0.0459925921416923,0.0355976971540603,0.0186578736213788,missense,"Y20H,A47H",-1.166669446775,-1.15219497852136
NHERF3_PDZ1 binding UHMK1,1,MTSTFNPRECKLSKQEGQNHGFFLRIEKDTEGHLVRVVEKCSPAEKPGLQDGDRVLRINGVFVDKEEHMQVVDLVRKSGNSVTLLVLDGDSYEKAVKTRVDLKELG*,2,,FALSE,FALSE,326,311,318,349,8,13,9,-1.58969027301072,0.151307943001167,-1.4362378756143,0.124033369002339,-1.62351031393332,0.163280113883002,-1.53013697222723,0.0827068920869143,-0.0257518894025451,0.0214854567358316,-0.00134976240872423,0.0172578345349042,-0.0238247198161264,0.021502595778244,-0.014529624378066,0.011406452247433,missense,"Y20H,A47P",-1.53013697222723,-1.5349894966717
NHERF3_PDZ1 binding UHMK1,1,MTSTFNPRECKLSKQEGQNHGFFLRIEKDTEGHLVRVVEKCSPAEKLGLQDGDRVLRINGVFVDKEEHMQVVDLVRKSGNSVTLLVLDGDSYEKAVKTRVDLKELG*,2,,FALSE,FALSE,228,184,229,271,12,10,8,-1.28874655781319,0.131377047915658,-1.43711536005678,0.141652924766782,-1.59660726918243,0.17357679259955,-1.41368763132786,0.0842256328175245,0.0169815788116581,0.018655305353344,-0.00147185440249251,0.0197093955979238,-0.0202818187075635,0.022858580380625,0.00153038963887808,0.0116159081123896,missense,"Y20H,A47L",-1.41368763132786,-1.41234808797078
NHERF3_PDZ1 binding UHMK1,1,MTSTFNPRECKLSKQEGQNHGFFLRIEKDTEGHLVRVVEKCSPAEKEGLQDGDRVLRINGVFVDKEEHMQVVDLVRKSGNSVTLLVLDGDSYEKAVKTRVDLKELG*,2,,FALSE,FALSE,55,34,45,86,9,4,5,-0.898045614346157,0.180065745614001,-1.24175817349365,0.230639571463223,-1.39582404594002,0.227247893897192,-1.13137018911645,0.120381673556397,0.0724604125794585,0.0255690131678351,0.025709879255385,0.0320908767820251,0.00615961611118035,0.0299266058047334,0.040465964921019,0.0166023384054153,missense,"Y20H,A47E",-1.13137018911645,-1.11501872100108
NHERF3_PDZ1 binding UHMK1,1,MTSTFNPRECKLSKQEGQNHGFFLRIEKDTEGHLVRVVEKCSPAEKDGLQDGDRVLRINGVFVDKEEHMQVVDLVRKSGNSVTLLVLDGDSYEKAVKTRVDLKELG*,2,,FALSE,FALSE,51,38,74,41,3,2,1,-1.25733626918096,0.262145187587858,-1.60223841587334,0.31089915560024,-1.6742190300923,0.483912195736047,-1.44070611838686,0.185160132524651,0.021441783504697,0.0372241468273872,-0.0244468521639918,0.0432580863323094,-0.0305026244309016,0.0637271011736961,-0.00219584253669944,0.0255362057076373,missense,"Y20H,A47D",-1.44070611838686,-1.44080325386774
NHERF3_PDZ1 binding UHMK1,1,MTSTFNPRECKLSKQEGQNHGFFLRIEKDTEGHLVRVVEKCSPAEKAGLQDGDRVLRINGVFVDKEEHMQVVDLVRKSGNSVTLLVLDGDSYEKAVKTRVDLKELG*,1,,FALSE,FALSE,70.3333333333333,61,69,81,52,21,116,-0.550732559379806,0.104696406233301,-0.869095607953604,0.115679690355861,-0.368967956062687,0.10244708505672,-0.575507951601955,0.0618702498146463,0.121778243938857,0.0148667020508321,0.077561642576607,0.016095515031707,0.141387788715725,0.0134914056969148,0.117127243181812,0.00853278405511713,missense,Y20H,-0.575507951601955,-0.529599109984703
NHERF3_PDZ1 binding UHMK1,1,MTSTFNPRECKLSKQEGQNHGFFLRIEKDTEGHLVRVVEKCSPAEKGGLQDGDRVLRINGVFVDKEEHMQVVDLVRKSGNSVTLLVLDGDSYEKAVKTRVDLKELG*,2,,FALSE,FALSE,2440.66666666667,2326,2476,2520,1028,1185,1016,-0.743430431418228,0.025165582299482,-0.731512749095633,0.0180304740198063,-0.777121968261485,0.0287259213923717,-0.744141313360721,0.0130555993770123,0.0944154914577372,0.00357346758539542,0.0967047347308254,0.00250873567107443,0.0876373929641161,0.0037829583858594,0.0938703133215523,0.00180055213172577,missense,"Y20H,A47G",-0.744141313360721,-0.70719936843476
NHERF3_PDZ1 binding UHMK1,1,MTSTFNPRECKLSKQEGQNHGFFLRIEKDTEGHLVRVVEKCSPAEKVGLQDGDRVLRINGVFVDKEEHMQVVDLVRKSGNSVTLLVLDGDSYEKAVKTRVDLKELG*,2,,FALSE,FALSE,277.333333333333,204,327,301,23,30,33,-1.14661765828957,0.0993473399519526,-1.22981471220985,0.0846272976987122,-1.19226413107108,0.0950273226618612,-1.19402242993066,0.0533238218913695,0.0371636278241316,0.0141071442253442,0.0273716762400829,0.0117749272842287,0.0329667174904507,0.0125142863909986,0.031825333227459,0.00735411055484171,missense,"Y20H,A47V",-1.19402242993066,-1.18100242698327
NHERF3_PDZ1 binding UHMK1,1,MTSTFNPRECKLSKQEGQNHGFFLRIEKDTEGHLVRVVEKCSPAEK*GLQDGDRVLRINGVFVDKEEHMQVVDLVRKSGNSVTLLVLDGDSYEKAVKTRVDLKELG*,2,,FALSE,TRUE,62.3333333333333,77,54,56,0,0,4,,,,,-1.32985116544565,0.258221733160025,-1.32985116544565,0.258221733160025,,,,,0.0148476807374286,0.0340055957657905,0.0130926261169947,0.0356124356050521,stop,"Y20H,A47*",-1.32985116544565,-1.32405370865621
NHERF3_PDZ1 binding UHMK1,1,MTSTFNPRECKLSKQEGQNHGFFLRIEKDTEGHLVRVVEKCSPAEKYGLQDGDRVLRINGVFVDKEEHMQVVDLVRKSGNSVTLLVLDGDSYEKAVKTRVDLKELG*,2,,FALSE,FALSE,1208,1031,1240,1353,41,34,68,-1.460982928363,0.0698097360923592,-1.5978747499983,0.0757106383507428,-1.44250697716783,0.0637554827330291,-1.49188781824627,0.0399786225202994,-0.0074756771286732,0.00991285741384134,-0.0238396976196722,0.0105342754107119,1.18729717160093e-05,0.00839605228862994,-0.00925452411278113,0.00551361848075168,missense,"Y20H,A47Y",-1.49188781824627,-1.49470648528139
NHERF3_PDZ1 binding UHMK1,1,MTSTFNPRECKLSKQEGQNHGFFLRIEKDTEGHLVRVVEKCSPAEKWGLQDGDRVLRINGVFVDKEEHMQVVDLVRKSGNSVTLLVLDGDSYEKAVKTRVDLKELG*,2,,FALSE,FALSE,75,82,61,82,20,1,7,-0.922353257797445,0.119520498045403,-1.75361742161453,0.435822722003805,-1.27272494771436,0.19897679084932,-1.05392242875324,0.0997383668645729,0.0690087707729299,0.0169716965207817,-0.045509521461401,0.0606397817247985,0.0223707154720577,0.0262035431084453,0.0511471083899959,0.0137553339289085,missense,"Y20H,A47W",-1.05392242875324,-1.03345275971425
NHERF3_PDZ1 binding UHMK1,1,MTSTFNPRECKLSKQEGQNHGFFLRIEKDTEGHLVRVVEKCSPAEKCGLQDGDRVLRINGVFVDKEEHMQVVDLVRKSGNSVTLLVLDGDSYEKAVKTRVDLKELG*,2,,FALSE,FALSE,110,88,100,142,17,13,20,-0.991588783418806,0.124122703295576,-1.12665539263476,0.131868279439085,-1.11225258450323,0.126302883893827,-1.07441503063968,0.0735013744474503,0.0591774502168847,0.0176252014183485,0.0417251238830837,0.0183479733338479,0.0435035544789005,0.0166330105571917,0.0483208882414057,0.0101368809370143,missense,"Y20H,A47C",-1.07441503063968,-1.05503503355015
NHERF3_PDZ1 binding UHMK1,1,MTSTFNPRECKLSKQEGQNHGFFLRIEKDTEGHLVRVVEKCSPAEKFGLQDGDRVLRINGVFVDKEEHMQVVDLVRKSGNSVTLLVLDGDSYEKAVKTRVDLKELG*,2,,FALSE,FALSE,78,68,99,67,12,15,9,-1.01845829222774,0.145164663082494,-1.08028356085836,0.12460285242583,-1.12743509167441,0.18577115716086,-1.0691530647566,0.0842631509944309,0.0553620281208815,0.0206131219972135,0.0481772375869572,0.0173370716851326,0.0415041480181968,0.0244644739931336,0.049046587890595,0.0116210824005595,missense,"Y20H,A47F",-1.0691530647566,-1.04949326832028
NHERF3_PDZ1 binding UHMK1,1,MTSTFNPRECKLSKQEGQNPGFFLRIEKDTEGHLVRVVEKCSPAEKKGLQDGDRVLRINGVFVDKEEHMQVVDLVRKSGNSVTLLVLDGDSYEKAVKTRVDLKELG*,2,,FALSE,FALSE,107,86,101,134,1,7,1,-1.63380708811614,0.424210357419511,-1.24652653481149,0.174224675583471,-1.7853866131098,0.478951934338118,-1.35154499926187,0.152746388191397,-0.0320163980824562,0.0602371104943132,0.0250464159367007,0.0242413847765451,-0.0451424451930461,0.0630738771327664,0.0101007390656914,0.0210658911114942,missense,"Y20P,A47K",-1.35154499926187,-1.34690108863102
NHERF3_PDZ1 binding UHMK1,1,MTSTFNPRECKLSKQEGQNPGFFLRIEKDTEGHLVRVVEKCSPAEKNGLQDGDRVLRINGVFVDKEEHMQVVDLVRKSGNSVTLLVLDGDSYEKAVKTRVDLKELG*,2,,FALSE,FALSE,79.3333333333333,82,64,92,4,0,5,-1.29653124658252,0.230351300405073,,,-1.30038331501823,0.240025255609005,-1.29837809109258,0.166197738586744,0.0158761669579396,0.0327094718276459,,,0.0187283448374595,0.0316092751602828,0.0174332089950339,0.0229210229158277,missense,"Y20P,A47N",-1.29837809109258,-1.29090708760195
NHERF3_PDZ1 binding UHMK1,1,MTSTFNPRECKLSKQEGQNPGFFLRIEKDTEGHLVRVVEKCSPAEKTGLQDGDRVLRINGVFVDKEEHMQVVDLVRKSGNSVTLLVLDGDSYEKAVKTRVDLKELG*,2,,FALSE,FALSE,193.666666666667,152,210,219,8,8,4,-0.949998712122254,0.18450440549402,-1.47820008757817,0.157462827305006,-1.51336382921664,0.247875251000191,-1.30439826971701,0.107843736032993,0.065083165804303,0.0261992949159418,-0.00718832759981736,0.0219091639684217,-0.00931936897496827,0.0326430524754964,0.0166029410661109,0.0148731791777694,missense,"Y20P,A47T",-1.30439826971701,-1.29724738271594
NHERF3_PDZ1 binding UHMK1,1,MTSTFNPRECKLSKQEGQNPGFFLRIEKDTEGHLVRVVEKCSPAEKRGLQDGDRVLRINGVFVDKEEHMQVVDLVRKSGNSVTLLVLDGDSYEKAVKTRVDLKELG*,2,,FALSE,FALSE,257.666666666667,195,252,326,13,3,8,-1.14992791065622,0.132299505292308,-1.43551090122933,0.257925728559795,-1.57111934804476,0.174459931166137,-1.32257423808045,0.0975807736893769,0.0366935779206202,0.0187862926476231,-0.00124861217997646,0.0358874356278721,-0.0169252772867033,0.0229748821834711,0.0140962175034538,0.0134577712602932,missense,"Y20P,A47R",-1.32257423808045,-1.31638983854591
NHERF3_PDZ1 binding UHMK1,1,MTSTFNPRECKLSKQEGQNPGFFLRIEKDTEGHLVRVVEKCSPAEKSGLQDGDRVLRINGVFVDKEEHMQVVDLVRKSGNSVTLLVLDGDSYEKAVKTRVDLKELG*,2,,FALSE,FALSE,538.666666666667,436,563,617,28,48,32,-1.14238215268614,0.0942707624366305,-1.23864873541683,0.0669668307698892,-1.39772249708282,0.0911408853580771,-1.25689369808058,0.0468345794669965,0.0377650620290512,0.0133862793162845,0.0261425222470092,0.00931767389735163,0.00590960631784002,0.0120024758074965,0.0231544945610282,0.00645915208199954,missense,"Y20P,A47S",-1.25689369808058,-1.24721680684295
NHERF3_PDZ1 binding UHMK1,1,MTSTFNPRECKLSKQEGQNPGFFLRIEKDTEGHLVRVVEKCSPAEKMGLQDGDRVLRINGVFVDKEEHMQVVDLVRKSGNSVTLLVLDGDSYEKAVKTRVDLKELG*,2,,FALSE,FALSE,471.333333333333,448,468,498,13,15,19,-1.54924487907981,0.119767158290322,-1.51495078263415,0.114523437475465,-1.52610420425177,0.1145253537611,-1.52953735473234,0.0670850720982585,-0.020008715949586,0.0170067218335019,-0.0123017694051991,0.015934635576034,-0.0109971675012475,0.0150820104770988,-0.014446928629868,0.00925198193398754,missense,"Y20P,A47M",-1.52953735473234,-1.5343579951648
NHERF3_PDZ1 binding UHMK1,1,MTSTFNPRECKLSKQEGQNPGFFLRIEKDTEGHLVRVVEKCSPAEKIGLQDGDRVLRINGVFVDKEEHMQVVDLVRKSGNSVTLLVLDGDSYEKAVKTRVDLKELG*,2,,FALSE,FALSE,455,405,462,498,17,12,26,-1.44204691561269,0.106573003704897,-1.57782920148959,0.127983935697738,-1.42420605006843,0.100093212379274,-1.46819621297778,0.0633839452829274,-0.00478679725477957,0.0151331755286074,-0.0210505872205329,0.0178075110203265,0.00242194869022863,0.0131814207790157,-0.00598711607287916,0.008741544106915,missense,"Y20P,A47I",-1.46819621297778,-1.46975510451724
NHERF3_PDZ1 binding UHMK1,1,MTSTFNPRECKLSKQEGQNPGFFLRIEKDTEGHLVRVVEKCSPAEKQGLQDGDRVLRINGVFVDKEEHMQVVDLVRKSGNSVTLLVLDGDSYEKAVKTRVDLKELG*,2,,FALSE,FALSE,76.3333333333333,98,61,70,7,2,0,-1.28664288556548,0.170384558667784,-1.28553515544442,0.323218796102811,,,-1.28640200099833,0.150724591034467,0.0172802965006847,0.0241943019718548,0.0196188094326384,0.0449722243826824,,,0.0190848815016908,0.0207870566378171,missense,"Y20P,A47Q",-1.28640200099833,-1.27829418186505
NHERF3_PDZ1 binding UHMK1,1,MTSTFNPRECKLSKQEGQNPGFFLRIEKDTEGHLVRVVEKCSPAEKHGLQDGDRVLRINGVFVDKEEHMQVVDLVRKSGNSVTLLVLDGDSYEKAVKTRVDLKELG*,2,,FALSE,FALSE,816.333333333333,866,764,819,25,53,31,-1.5485799293185,0.0868509387848368,-1.26649151973712,0.0633675323948647,-1.53297129935881,0.0902254449508719,-1.40551694893144,0.0445236329443762,-0.0199142942751868,0.0123326776553533,0.0222685150451126,0.00881687240902997,-0.0119015052478715,0.0118819201282586,0.00265724250726734,0.00614043981399484,missense,"Y20P,A47H",-1.40551694893144,-1.40374293837177
NHERF3_PDZ1 binding UHMK1,1,MTSTFNPRECKLSKQEGQNPGFFLRIEKDTEGHLVRVVEKCSPAEKPGLQDGDRVLRINGVFVDKEEHMQVVDLVRKSGNSVTLLVLDGDSYEKAVKTRVDLKELG*,2,,FALSE,FALSE,61.6666666666667,56,80,49,0,8,0,,,-1.197828656018,0.165235799806689,,,-1.197828656018,0.165235799806689,,,0.0318221726639336,0.0229906848071878,,,0.0313004007216834,0.0227883579288746,missense,"Y20P,A47P",-1.197828656018,-1.18501104502766
NHERF3_PDZ1 binding UHMK1,1,MTSTFNPRECKLSKQEGQNPGFFLRIEKDTEGHLVRVVEKCSPAEKLGLQDGDRVLRINGVFVDKEEHMQVVDLVRKSGNSVTLLVLDGDSYEKAVKTRVDLKELG*,2,,FALSE,FALSE,431.666666666667,433,362,500,5,15,18,-1.74014405727076,0.188495733538667,-1.31915656069168,0.11783094854089,-1.49003518406286,0.120015526718736,-1.45897174226561,0.0767878258513548,-0.0471160571279391,0.0267660563451228,0.0149407727618996,0.0163948381743234,-0.00624718575028441,0.0158050193423749,-0.00471493086519881,0.0105901291495423,missense,"Y20P,A47L",-1.45897174226561,-1.46004013254812
NHERF3_PDZ1 binding UHMK1,1,MTSTFNPRECKLSKQEGQNPGFFLRIEKDTEGHLVRVVEKCSPAEKDGLQDGDRVLRINGVFVDKEEHMQVVDLVRKSGNSVTLLVLDGDSYEKAVKTRVDLKELG*,2,,FALSE,FALSE,86,83,84,91,4,1,0,-1.4036150896976,0.219190293249143,-1.50683670013746,0.4431768060577,,,-1.42390233623481,0.196473174109649,0.000670453148598982,0.0311246288139835,-0.0111727869849285,0.0616630189937586,,,0.000121637105652272,0.0270964344304975,missense,"Y20P,A47D",-1.42390233623481,-1.42310594876739
NHERF3_PDZ1 binding UHMK1,1,MTSTFNPRECKLSKQEGQNPGFFLRIEKDTEGHLVRVVEKCSPAEKAGLQDGDRVLRINGVFVDKEEHMQVVDLVRKSGNSVTLLVLDGDSYEKAVKTRVDLKELG*,1,,FALSE,FALSE,1030.33333333333,906,1088,1097,32,32,70,-1.49607431935955,0.077860199753411,-1.56952633600026,0.0782032623832237,-1.36434819333819,0.0639016622985183,-1.4607589670547,0.041762439429433,-0.0124585917602638,0.0110560088258698,-0.0198953377910209,0.0108810957337934,0.0103047169393052,0.00841530288830802,-0.00496141448582291,0.00575963210644584,missense,Y20P,-1.4607589670547,-1.46192239108308
NHERF3_PDZ1 binding UHMK1,1,MTSTFNPRECKLSKQEGQNPGFFLRIEKDTEGHLVRVVEKCSPAEKGGLQDGDRVLRINGVFVDKEEHMQVVDLVRKSGNSVTLLVLDGDSYEKAVKTRVDLKELG*,2,,FALSE,FALSE,323.333333333333,283,359,328,15,25,29,-1.35273269126799,0.115126907632089,-1.29140966868971,0.0920640646834293,-1.19433690662275,0.104164332407404,-1.27628355323898,0.0591731556596955,0.00789566253543406,0.0163478145561747,0.0188014376368402,0.0128096689439064,0.0326937506620569,0.0137175524992098,0.0204803588104485,0.00816081655749979,missense,"Y20P,A47G",-1.27628355323898,-1.26763769658579
NHERF3_PDZ1 binding UHMK1,1,MTSTFNPRECKLSKQEGQNPGFFLRIEKDTEGHLVRVVEKCSPAEKVGLQDGDRVLRINGVFVDKEEHMQVVDLVRKSGNSVTLLVLDGDSYEKAVKTRVDLKELG*,2,,FALSE,FALSE,266.666666666667,254,279,267,14,30,10,-1.33945426571934,0.11971020551166,-1.12789724376096,0.0883200129489523,-1.39191335926353,0.162819629662622,-1.23278332798918,0.0651357985868765,0.00978117516607915,0.0169986346410013,0.0415523344037254,0.0122887266697147,0.00667462012985767,0.0214419539412338,0.0264796562032581,0.00898314949857938,missense,"Y20P,A47V",-1.23278332798918,-1.22182439388919
NHERF3_PDZ1 binding UHMK1,1,MTSTFNPRECKLSKQEGQNPGFFLRIEKDTEGHLVRVVEKCSPAEK*GLQDGDRVLRINGVFVDKEEHMQVVDLVRKSGNSVTLLVLDGDSYEKAVKTRVDLKELG*,2,,FALSE,TRUE,1088,1124,1066,1074,64,58,40,-1.35182804879881,0.0578508156150307,-1.38982696782508,0.0593193583811943,-1.51374666688117,0.0805115467926883,-1.40035663151036,0.0368289784012538,0.00802412014478077,0.0082147121385407,0.00510778827851047,0.00825361497388681,-0.00936978542405875,0.0106026827455843,0.00336892339334632,0.00507923793115314,stop,"Y20P,A47*",-1.40035663151036,-1.39830822665097
NHERF3_PDZ1 binding UHMK1,1,MTSTFNPRECKLSKQEGQNPGFFLRIEKDTEGHLVRVVEKCSPAEKYGLQDGDRVLRINGVFVDKEEHMQVVDLVRKSGNSVTLLVLDGDSYEKAVKTRVDLKELG*,2,,FALSE,FALSE,123.666666666667,77,132,162,5,4,3,-1.30294505082253,0.201350572667364,-1.55210275324444,0.220974789248213,-1.73370232853046,0.2785931506865,-1.48651711894611,0.131273313871963,0.0149654182505183,0.0285914204632746,-0.0174710441463044,0.0307461321086834,-0.038336066553492,0.0366883373813156,-0.00851382858479205,0.0181044499226171,missense,"Y20P,A47Y",-1.48651711894611,-1.48905020485255
NHERF3_PDZ1 binding UHMK1,1,MTSTFNPRECKLSKQEGQNPGFFLRIEKDTEGHLVRVVEKCSPAEKWGLQDGDRVLRINGVFVDKEEHMQVVDLVRKSGNSVTLLVLDGDSYEKAVKTRVDLKELG*,2,,FALSE,FALSE,220.333333333333,133,225,303,2,6,15,-1.7463322952278,0.297386615278083,-1.60625515864855,0.179474676055372,-1.43752078347065,0.130602958462903,-1.52397640147947,0.0995141161816165,-0.0479947758274331,0.0422283664005885,-0.0250057362992966,0.0249718627130956,0.000668512074866734,0.0171992936340238,-0.0136799943861976,0.0137244065824438,missense,"Y20P,A47W",-1.52397640147947,-1.52850134423501
NHERF3_PDZ1 binding UHMK1,1,MTSTFNPRECKLSKQEGQNPGFFLRIEKDTEGHLVRVVEKCSPAEKCGLQDGDRVLRINGVFVDKEEHMQVVDLVRKSGNSVTLLVLDGDSYEKAVKTRVDLKELG*,2,,FALSE,FALSE,1564.66666666667,1532,1597,1565,33,54,60,-1.58246174160289,0.0758955790032427,-1.53123888291908,0.0603749063378971,-1.52294451206494,0.0652519290797509,-1.54140954438482,0.0382693186874764,-0.0247254508974274,0.0107770362002904,-0.0145680735608155,0.00840048248322689,-0.0105810630396489,0.00859312148543638,-0.0160842717934969,0.00527788126401574,missense,"Y20P,A47C",-1.54140954438482,-1.54686147566627
NHERF3_PDZ1 binding UHMK1,1,MTSTFNPRECKLSKQEGQNPGFFLRIEKDTEGHLVRVVEKCSPAEKFGLQDGDRVLRINGVFVDKEEHMQVVDLVRKSGNSVTLLVLDGDSYEKAVKTRVDLKELG*,2,,FALSE,FALSE,1643.66666666667,1304,1827,1800,54,88,91,-1.44213197058568,0.0613240421935184,-1.42684921197844,0.0481122119764547,-1.43994158266194,0.0557011974704468,-1.43496863834071,0.03130774970484,-0.00479887490851158,0.00870790408805561,-4.34364995371972e-05,0.00669426784160183,0.000349713506978433,0.00733537174299979,-0.00140456274712428,0.00431778226665278,missense,"Y20P,A47F",-1.43496863834071,-1.43476068952329
NHERF3_PDZ1 binding UHMK1,1,MTSTFNPRECKLSKQEGQNPGFFLRIEKDTEGHLVRVVEKCSPAEKEGLQDGDRVLRINGVFVDKEEHMQVVDLVRKSGNSVTLLVLDGDSYEKAVKTRVDLKELG*,2,,FALSE,FALSE,93.6666666666667,91,98,92,5,8,10,-1.36497389335309,0.197949944800497,-1.26754265374282,0.162283611792959,-1.19529352070738,0.171419322935784,-1.26782721798239,0.101262080209787,0.00615743377772843,0.0281085374007002,0.0221222616869207,0.022579921375809,0.0325677727613289,0.0225744600613739,0.0216466072555139,0.0139654755878733,missense,"Y20P,A47E",-1.26782721798239,-1.25873170484461
NHERF3_PDZ1 binding UHMK1,1,MTSTFNPRECKLSKQEGQNLGFFLRIEKDTEGHLVRVVEKCSPAEKKGLQDGDRVLRINGVFVDKEEHMQVVDLVRKSGNSVTLLVLDGDSYEKAVKTRVDLKELG*,2,,FALSE,FALSE,215,172,201,272,9,2,7,-1.26092468350594,0.151964430393694,-1.77179014806477,0.308008988016301,-1.6433751372021,0.184101679878437,-1.46091590417093,0.109534972339184,0.0209322351016158,0.0215786767690299,-0.0480380499424772,0.0428559523393125,-0.0264407472967358,0.0242446181006357,-0.00498305833770668,0.0151064246265938,missense,"Y20L,A47K",-1.46091590417093,-1.46208767316079
NHERF3_PDZ1 binding UHMK1,1,MTSTFNPRECKLSKQEGQNLGFFLRIEKDTEGHLVRVVEKCSPAEKNGLQDGDRVLRINGVFVDKEEHMQVVDLVRKSGNSVTLLVLDGDSYEKAVKTRVDLKELG*,2,,FALSE,FALSE,1067.33333333333,956,1095,1151,43,28,49,-1.40027779752955,0.0685249664816704,-1.58134494458093,0.0834917117301086,-1.48537382227386,0.072899849818954,-1.47737732891496,0.0428516226361295,0.00114434265545124,0.00973042243165569,-0.0215397629401438,0.0116169233945984,-0.00563332423376836,0.00960028729570137,-0.00725332204281934,0.00590984590268948,missense,"Y20L,A47N",-1.47737732891496,-1.4794244163681
NHERF3_PDZ1 binding UHMK1,1,MTSTFNPRECKLSKQEGQNLGFFLRIEKDTEGHLVRVVEKCSPAEKTGLQDGDRVLRINGVFVDKEEHMQVVDLVRKSGNSVTLLVLDGDSYEKAVKTRVDLKELG*,2,,FALSE,FALSE,2500.33333333333,2047,2477,2977,69,112,107,-1.50476842323252,0.0533118867392871,-1.43092036788241,0.0426444763973118,-1.52264984218062,0.0503300888326863,-1.4788918199774,0.0277723773663265,-0.0136931389288689,0.0075701923727406,-0.000609891603689516,0.00593349453789775,-0.0105422575338228,0.00662804263125288,-0.007462191818324,0.00383020433041776,missense,"Y20L,A47T",-1.4788918199774,-1.48101943885537
NHERF3_PDZ1 binding UHMK1,1,MTSTFNPRECKLSKQEGQNLGFFLRIEKDTEGHLVRVVEKCSPAEKRGLQDGDRVLRINGVFVDKEEHMQVVDLVRKSGNSVTLLVLDGDSYEKAVKTRVDLKELG*,2,,FALSE,FALSE,3804.66666666667,3370,3586,4458,117,128,136,-1.48938335004814,0.0414145595273338,-1.47033459148408,0.0397057809836497,-1.57550730573671,0.043535925775459,-1.50849952543673,0.0239392723876415,-0.0115084861094333,0.00588079323073731,-0.00609393315404319,0.00552460844857039,-0.0175031338198617,0.00573330941238877,-0.0115455138965244,0.00330156484469241,missense,"Y20L,A47R",-1.50849952543673,-1.51220150204173
NHERF3_PDZ1 binding UHMK1,1,MTSTFNPRECKLSKQEGQNLGFFLRIEKDTEGHLVRVVEKCSPAEKSGLQDGDRVLRINGVFVDKEEHMQVVDLVRKSGNSVTLLVLDGDSYEKAVKTRVDLKELG*,2,,FALSE,FALSE,2460.33333333333,2352,2365,2664,188,242,260,-1.2427496699546,0.0342076590202036,-1.18844953243988,0.0303538370963776,-1.22617460897887,0.0345888471178664,-1.21652673106523,0.0189804666287076,0.0235130544530987,0.00485742627475277,0.0331271711824414,0.00422339167533894,0.0285009973132792,0.00455505560550926,0.0287216712498879,0.00261767527193303,missense,"Y20L,A47S",-1.21652673106523,-1.20470336999985
NHERF3_PDZ1 binding UHMK1,1,MTSTFNPRECKLSKQEGQNLGFFLRIEKDTEGHLVRVVEKCSPAEKMGLQDGDRVLRINGVFVDKEEHMQVVDLVRKSGNSVTLLVLDGDSYEKAVKTRVDLKELG*,2,,FALSE,FALSE,302.333333333333,261,305,341,12,11,26,-1.37146855670534,0.12833775196751,-1.48791985465049,0.134156429025124,-1.29549712248364,0.103226797362449,-1.3683306197345,0.0689865088835691,0.00523520322128324,0.0182237307756576,-0.00854072279153956,0.0186663433601126,0.0193718146420012,0.0135940871449779,0.00778576417625323,0.00951421700709808,missense,"Y20L,A47M",-1.3683306197345,-1.36457926632428
NHERF3_PDZ1 binding UHMK1,1,MTSTFNPRECKLSKQEGQNLGFFLRIEKDTEGHLVRVVEKCSPAEKIGLQDGDRVLRINGVFVDKEEHMQVVDLVRKSGNSVTLLVLDGDSYEKAVKTRVDLKELG*,2,,FALSE,FALSE,596.333333333333,451,543,795,22,39,24,-1.35098880405575,0.0953161045136157,-1.23390628574163,0.0744273330182147,-1.54376696668725,0.101739180688867,-1.34450165254495,0.0508194649386361,0.00814329139422096,0.0135347160177803,0.0268023802549222,0.010355718049377,-0.0133232023866065,0.0133981807406748,0.0110721163712753,0.00700872424819799,missense,"Y20L,A47I",-1.34450165254495,-1.33948321956744
NHERF3_PDZ1 binding UHMK1,1,MTSTFNPRECKLSKQEGQNLGFFLRIEKDTEGHLVRVVEKCSPAEKQGLQDGDRVLRINGVFVDKEEHMQVVDLVRKSGNSVTLLVLDGDSYEKAVKTRVDLKELG*,2,,FALSE,FALSE,245.666666666667,227,220,290,13,13,9,-1.33959761138905,0.123920364470743,-1.35779917091933,0.12540102233853,-1.51786976702673,0.166660342128491,-1.38559091972087,0.0779174309265923,0.00976082033788095,0.0175964696678488,0.00956409244861156,0.0174481279629303,-0.00991276248155049,0.0219477429542989,0.00540532425639761,0.0107459176941731,missense,"Y20L,A47Q",-1.38559091972087,-1.38275736410122
NHERF3_PDZ1 binding UHMK1,1,MTSTFNPRECKLSKQEGQNLGFFLRIEKDTEGHLVRVVEKCSPAEKHGLQDGDRVLRINGVFVDKEEHMQVVDLVRKSGNSVTLLVLDGDSYEKAVKTRVDLKELG*,2,,FALSE,FALSE,260.333333333333,271,226,284,11,8,15,-1.30538692161383,0.136187440122719,-1.47138424184263,0.157945422077337,-1.3561430645773,0.134883473431465,-1.36878255110257,0.0819322869609038,0.0146186769744144,0.0193383724256814,-0.0062399800795859,0.021976311549716,0.0113852622847125,0.0177630008786038,0.00772343643742854,0.0112996232256005,missense,"Y20L,A47H",-1.36878255110257,-1.36505522865424
NHERF3_PDZ1 binding UHMK1,1,MTSTFNPRECKLSKQEGQNLGFFLRIEKDTEGHLVRVVEKCSPAEKPGLQDGDRVLRINGVFVDKEEHMQVVDLVRKSGNSVTLLVLDGDSYEKAVKTRVDLKELG*,2,,FALSE,FALSE,605.333333333333,444,656,716,7,26,17,-1.62606041932207,0.160809272555829,-1.3070965103408,0.0909590664200791,-1.51800807586813,0.122066600784273,-1.42396963676762,0.0664235078964401,-0.0309163849970853,0.0228346285045468,0.0166187917910701,0.0126559209860492,-0.00993097657412173,0.016075128270484,0.000112355408633746,0.00916074285721601,missense,"Y20L,A47P",-1.42396963676762,-1.42317682793327
NHERF3_PDZ1 binding UHMK1,1,MTSTFNPRECKLSKQEGQNLGFFLRIEKDTEGHLVRVVEKCSPAEKLGLQDGDRVLRINGVFVDKEEHMQVVDLVRKSGNSVTLLVLDGDSYEKAVKTRVDLKELG*,2,,FALSE,FALSE,2174,1824,2166,2532,43,92,83,-1.60125170191412,0.0659789227650429,-1.45409725834834,0.046823211710358,-1.56499968314101,0.0560936987932595,-1.52289621872095,0.0315652751744322,-0.0273935915867228,0.00936888878685085,-0.00383469267062675,0.00651491809494354,-0.0161193697111003,0.00738706081331067,-0.0135310218792799,0.00435329867764685,missense,"Y20L,A47L",-1.52289621872095,-1.52736372392616
NHERF3_PDZ1 binding UHMK1,1,MTSTFNPRECKLSKQEGQNLGFFLRIEKDTEGHLVRVVEKCSPAEKEGLQDGDRVLRINGVFVDKEEHMQVVDLVRKSGNSVTLLVLDGDSYEKAVKTRVDLKELG*,2,,FALSE,FALSE,299.333333333333,283,306,309,12,27,10,-1.42868200465526,0.126539880196368,-1.22692484359054,0.0894369212013062,-1.55719200415475,0.156331103582739,-1.3412657654131,0.0661706942102228,-0.00288900385108687,0.0179684362062565,0.0277737686355469,0.012444131767269,-0.0150911651048236,0.0205874705006338,0.0115183910542697,0.00912587626790801,missense,"Y20L,A47E",-1.3412657654131,-1.33607526763588
NHERF3_PDZ1 binding UHMK1,1,MTSTFNPRECKLSKQEGQNLGFFLRIEKDTEGHLVRVVEKCSPAEKDGLQDGDRVLRINGVFVDKEEHMQVVDLVRKSGNSVTLLVLDGDSYEKAVKTRVDLKELG*,2,,FALSE,FALSE,544.666666666667,543,532,559,15,21,21,-1.56809561813626,0.11099297383937,-1.47347825184078,0.0973068664297482,-1.42030729226719,0.111818258516754,-1.48632778919692,0.0612261627092898,-0.0226854871117758,0.0157608033663419,-0.00653133778721843,0.0135391452595547,0.00293538177796798,0.0147255091654076,-0.00848771732986986,0.00844395531757111,missense,"Y20L,A47D",-1.48632778919692,-1.48885080769864
NHERF3_PDZ1 binding UHMK1,1,MTSTFNPRECKLSKQEGQNLGFFLRIEKDTEGHLVRVVEKCSPAEKAGLQDGDRVLRINGVFVDKEEHMQVVDLVRKSGNSVTLLVLDGDSYEKAVKTRVDLKELG*,1,,FALSE,FALSE,2281.33333333333,2010,2367,2467,745,762,617,-0.802491485989012,0.0240679745717687,-0.850854845536441,0.0198626628898158,-0.927962636801608,0.0275258521104389,-0.854130108867409,0.0133859800541925,0.0860289275564397,0.00341760925516542,0.0800996374897336,0.00276366394247147,0.0677729658431109,0.00362491951595893,0.0787013000501878,0.00184611630809177,missense,Y20L,-0.854130108867409,-0.823036699226648
NHERF3_PDZ1 binding UHMK1,1,MTSTFNPRECKLSKQEGQNLGFFLRIEKDTEGHLVRVVEKCSPAEKGGLQDGDRVLRINGVFVDKEEHMQVVDLVRKSGNSVTLLVLDGDSYEKAVKTRVDLKELG*,2,,FALSE,FALSE,3251.33333333333,2739,3075,3940,645,766,745,-0.932805497103989,0.0230387371485732,-0.929353572015044,0.018968697320106,-1.01643525672534,0.0242308330484553,-0.953671775404172,0.0125329111095071,0.0675245715236442,0.00327145938564539,0.0691774312829274,0.00263927878704074,0.0561218777931265,0.00319099366126354,0.0649730938834235,0.00172846601395307,missense,"Y20L,A47G",-0.953671775404172,-0.927871386260689
NHERF3_PDZ1 binding UHMK1,1,MTSTFNPRECKLSKQEGQNLGFFLRIEKDTEGHLVRVVEKCSPAEKVGLQDGDRVLRINGVFVDKEEHMQVVDLVRKSGNSVTLLVLDGDSYEKAVKTRVDLKELG*,2,,FALSE,FALSE,1063.33333333333,895,990,1305,44,58,51,-1.39439834162561,0.0665728323699995,-1.35842007267281,0.0594317255055351,-1.49852293746575,0.0702618831525972,-1.40973027733546,0.0374946738631606,0.00197921485679514,0.00945322288636466,0.00947770102177201,0.00826924958298139,-0.00736495034603055,0.00925288962703121,0.00207616482401132,0.00517104676722442,missense,"Y20L,A47V",-1.40973027733546,-1.40818030595838
NHERF3_PDZ1 binding UHMK1,1,MTSTFNPRECKLSKQEGQNLGFFLRIEKDTEGHLVRVVEKCSPAEK*GLQDGDRVLRINGVFVDKEEHMQVVDLVRKSGNSVTLLVLDGDSYEKAVKTRVDLKELG*,2,,FALSE,TRUE,624,536,622,714,15,26,18,-1.50582037003529,0.111847429111229,-1.460140393231,0.0875436449137115,-1.6225409231981,0.115898765964135,-1.5154002742528,0.0592488968154706,-0.0138425134895893,0.0158821344836124,-0.00467552625207254,0.0121807038755413,-0.0236970593396915,0.0152628771285021,-0.0124972249311903,0.00817126233601612,stop,"Y20L,A47*",-1.5154002742528,-1.51946919071526
NHERF3_PDZ1 binding UHMK1,1,MTSTFNPRECKLSKQEGQNLGFFLRIEKDTEGHLVRVVEKCSPAEKYGLQDGDRVLRINGVFVDKEEHMQVVDLVRKSGNSVTLLVLDGDSYEKAVKTRVDLKELG*,2,,FALSE,FALSE,2302.66666666667,2173,2261,2474,85,156,100,-1.44755224025052,0.0489036429895442,-1.31507230315224,0.0367897018909269,-1.51079006109131,0.0517430604139604,-1.39903058193081,0.0255615281782881,-0.00556854348684638,0.00694422966062198,0.0155090508098197,0.00511886916342727,-0.00898042570557789,0.00681411891473743,0.00355180441843583,0.00352529690307621,missense,"Y20L,A47Y",-1.39903058193081,-1.39691166581871
NHERF3_PDZ1 binding UHMK1,1,MTSTFNPRECKLSKQEGQNLGFFLRIEKDTEGHLVRVVEKCSPAEKWGLQDGDRVLRINGVFVDKEEHMQVVDLVRKSGNSVTLLVLDGDSYEKAVKTRVDLKELG*,2,,FALSE,FALSE,1391.66666666667,1358,1314,1503,35,61,45,-1.57623335055507,0.0735471039335023,-1.43333099536383,0.0575028670794646,-1.60815633449476,0.074397858772326,-1.52016736605043,0.0386921621484782,-0.0238410305310049,0.0104435569492659,-0.000945303038001527,0.00800087084082409,-0.0218027319230299,0.00979756227445127,-0.0131546744323956,0.00533619736832525,missense,"Y20L,A47W",-1.52016736605043,-1.52448976746522
NHERF3_PDZ1 binding UHMK1,1,MTSTFNPRECKLSKQEGQNLGFFLRIEKDTEGHLVRVVEKCSPAEKCGLQDGDRVLRINGVFVDKEEHMQVVDLVRKSGNSVTLLVLDGDSYEKAVKTRVDLKELG*,2,,FALSE,FALSE,1513,1419,1376,1744,56,81,94,-1.45079157149162,0.0594912859463728,-1.3625977161162,0.0504410397180662,-1.41948891260631,0.054121741566446,-1.40619881920211,0.0313576892374905,-0.00602852271763357,0.00844765598558113,0.00889642938598734,0.00701829777119495,0.00304315538629429,0.00712737089681208,0.00256320293589685,0.00432466963577115,missense,"Y20L,A47C",-1.40619881920211,-1.40446106635687
NHERF3_PDZ1 binding UHMK1,1,MTSTFNPRECKLSKQEGQNLGFFLRIEKDTEGHLVRVVEKCSPAEKFGLQDGDRVLRINGVFVDKEEHMQVVDLVRKSGNSVTLLVLDGDSYEKAVKTRVDLKELG*,2,,FALSE,FALSE,557,518,518,635,24,44,28,-1.4039359731853,0.0901767036958207,-1.2433884412059,0.0698416169863838,-1.47488354060712,0.0949556862382389,-1.34687134145004,0.0477334587335891,0.000624888268426049,0.0128049303123598,0.0254830460196858,0.00971766774776903,-0.00425184377717422,0.0125048524861371,0.0107453026964393,0.00658312026859059,missense,"Y20L,A47F",-1.34687134145004,-1.34197891411804
NHERF3_PDZ1 binding UHMK1,1,MTSTFNPRECKLSKQEGQNEGFFLRIEKDTEGHLVRVVEKCSPAEKKGLQDGDRVLRINGVFVDKEEHMQVVDLVRKSGNSVTLLVLDGDSYEKAVKTRVDLKELG*,2,,FALSE,FALSE,96.3333333333333,67,100,122,2,1,18,-1.54616493671643,0.303064974011944,-1.90328277815044,0.433519818431492,-1.09736741248591,0.133910631050786,-1.22483564295494,0.117872069091417,-0.019571369653782,0.0430346831641834,-0.0663337559353951,0.0603193588489184,0.0454638044405553,0.0176348858499564,0.0275757545758749,0.0162562283924837,missense,"Y20E,A47K",-1.22483564295494,-1.213454099296
NHERF3_PDZ1 binding UHMK1,1,MTSTFNPRECKLSKQEGQNEGFFLRIEKDTEGHLVRVVEKCSPAEKNGLQDGDRVLRINGVFVDKEEHMQVVDLVRKSGNSVTLLVLDGDSYEKAVKTRVDLKELG*,2,,FALSE,FALSE,290,325,327,218,6,11,2,-1.68886706285323,0.173083980330378,-1.53597307460875,0.133415084571093,-1.98758334057873,0.334946154953074,-1.62867762159522,0.100771530265586,-0.0398348158180049,0.0245776150101067,-0.0152267825638373,0.0185631936994692,-0.0717700264401022,0.0441095465097099,-0.0281197760943915,0.0138978218002345,missense,"Y20E,A47N",-1.62867762159522,-1.63876993853128
NHERF3_PDZ1 binding UHMK1,1,MTSTFNPRECKLSKQEGQNEGFFLRIEKDTEGHLVRVVEKCSPAEKTGLQDGDRVLRINGVFVDKEEHMQVVDLVRKSGNSVTLLVLDGDSYEKAVKTRVDLKELG*,2,,FALSE,FALSE,1806.66666666667,1779,1625,2016,59,104,63,-1.51359563817695,0.0572920309787865,-1.33125537260051,0.0448547049952948,-1.59456881061525,0.0632730855753059,-1.44663880479758,0.0308390703805685,-0.0149465876310626,0.00813536572163396,0.0132573605021913,0.00624102274369521,-0.020013371132789,0.0083325247050166,-0.00301404404972241,0.00425314474737513,missense,"Y20E,A47T",-1.44663880479758,-1.44705140446414
NHERF3_PDZ1 binding UHMK1,1,MTSTFNPRECKLSKQEGQNEGFFLRIEKDTEGHLVRVVEKCSPAEKRGLQDGDRVLRINGVFVDKEEHMQVVDLVRKSGNSVTLLVLDGDSYEKAVKTRVDLKELG*,2,,FALSE,FALSE,552.333333333333,596,515,546,12,14,26,-1.65051597199749,0.122885780381795,-1.59639857833276,0.117661989081577,-1.3772798954592,0.101339531069796,-1.52111994355205,0.0651183769929972,-0.0343890296483615,0.0174495605813741,-0.0236343050986598,0.016371329384589,0.00860172227069522,0.0133455503008285,-0.0132860483664185,0.00898074681394641,missense,"Y20E,A47R",-1.52111994355205,-1.5254929972456
NHERF3_PDZ1 binding UHMK1,1,MTSTFNPRECKLSKQEGQNEGFFLRIEKDTEGHLVRVVEKCSPAEKSGLQDGDRVLRINGVFVDKEEHMQVVDLVRKSGNSVTLLVLDGDSYEKAVKTRVDLKELG*,2,,FALSE,FALSE,2120.66666666667,1967,2042,2353,94,104,114,-1.40529819917954,0.0468511100928711,-1.40801784234014,0.0442417149955374,-1.43693366640565,0.0495338499816165,-1.41569305556858,0.0269774176444849,0.000431454618590593,0.00665277366779284,0.00257673470033737,0.00615573214752374,0.000745830375441764,0.00652318477838689,0.00125381322232582,0.00372056812142698,missense,"Y20E,A47S",-1.41569305556858,-1.41446014847731
NHERF3_PDZ1 binding UHMK1,1,MTSTFNPRECKLSKQEGQNEGFFLRIEKDTEGHLVRVVEKCSPAEKMGLQDGDRVLRINGVFVDKEEHMQVVDLVRKSGNSVTLLVLDGDSYEKAVKTRVDLKELG*,2,,FALSE,FALSE,120.666666666667,79,126,157,3,7,4,-1.47468031309396,0.250108473861982,-1.38406807474069,0.170074241157884,-1.66023919333615,0.242906728771807,-1.47486155336513,0.121710630160273,-0.00942068121235609,0.0355149550502119,0.00590907284212416,0.02366389896655,-0.0286615993871007,0.0319887405537843,-0.00690636094985092,0.0167856203503479,missense,"Y20E,A47M",-1.47486155336513,-1.47677486717337
NHERF3_PDZ1 binding UHMK1,1,MTSTFNPRECKLSKQEGQNEGFFLRIEKDTEGHLVRVVEKCSPAEKIGLQDGDRVLRINGVFVDKEEHMQVVDLVRKSGNSVTLLVLDGDSYEKAVKTRVDLKELG*,2,,FALSE,FALSE,222.666666666667,256,195,217,5,13,6,-1.67213964004867,0.189701326485035,-1.32886389943636,0.125951230953756,-1.63401902161125,0.199253034021779,-1.47734030822188,0.09284252060915,-0.0374595517582285,0.0269372483828733,0.0135901068308084,0.0175246832425106,-0.0252086268209448,0.0262399219737745,-0.00724821636471676,0.0128042990268176,missense,"Y20E,A47I",-1.47734030822188,-1.47938542713969
NHERF3_PDZ1 binding UHMK1,1,MTSTFNPRECKLSKQEGQNEGFFLRIEKDTEGHLVRVVEKCSPAEKQGLQDGDRVLRINGVFVDKEEHMQVVDLVRKSGNSVTLLVLDGDSYEKAVKTRVDLKELG*,2,,FALSE,FALSE,96.3333333333333,123,91,75,5,4,0,-1.4544596005999,0.194662494062004,-1.45497824601199,0.222883597175067,,,-1.45468402850667,0.14661596645886,-0.00654937627725824,0.0276417252875218,-0.00395727209783056,0.0310117210516068,,,-0.00412359438757273,0.0202204190959901,missense,"Y20E,A47Q",-1.45468402850667,-1.45552442424576
NHERF3_PDZ1 binding UHMK1,1,MTSTFNPRECKLSKQEGQNEGFFLRIEKDTEGHLVRVVEKCSPAEKHGLQDGDRVLRINGVFVDKEEHMQVVDLVRKSGNSVTLLVLDGDSYEKAVKTRVDLKELG*,2,,FALSE,FALSE,74.6666666666667,74,68,82,5,1,1,-1.3035612869907,0.200808102470185,-1.78651008503929,0.435216050328763,-1.89636360030259,0.475419415364601,-1.45347466635178,0.170243961187113,0.0148779138190415,0.0285143906674768,-0.0500861619845334,0.060555370251748,-0.059757166113708,0.0626086745691467,-0.00395680621162411,0.0234790543411302,missense,"Y20E,A47H",-1.45347466635178,-1.4542507555658
NHERF3_PDZ1 binding UHMK1,1,MTSTFNPRECKLSKQEGQNEGFFLRIEKDTEGHLVRVVEKCSPAEKPGLQDGDRVLRINGVFVDKEEHMQVVDLVRKSGNSVTLLVLDGDSYEKAVKTRVDLKELG*,2,,FALSE,FALSE,2012.33333333333,1935,1820,2282,79,52,70,-1.43103515245941,0.0519312638335324,-1.58533107743004,0.0613652940843276,-1.59976664275983,0.0611736086172338,-1.52628170602884,0.0332672562791524,-0.00322314662202286,0.00737414639444148,-0.0220943880518974,0.00853828368939241,-0.0206978812110229,0.00805604152956078,-0.0139979285461528,0.0045880259864257,missense,"Y20E,A47P",-1.52628170602884,-1.53092923086138
NHERF3_PDZ1 binding UHMK1,1,MTSTFNPRECKLSKQEGQNEGFFLRIEKDTEGHLVRVVEKCSPAEKLGLQDGDRVLRINGVFVDKEEHMQVVDLVRKSGNSVTLLVLDGDSYEKAVKTRVDLKELG*,2,,FALSE,FALSE,4066,3840,3405,4953,136,162,223,-1.49558705488641,0.0405504359801954,-1.42760364157155,0.0357598346933097,-1.47800448733451,0.0383537572211197,-1.46412937786985,0.0219795812576839,-0.0123894010783419,0.0057580892357044,-0.000148406808662682,0.00497557484003378,-0.00466284579284376,0.00505086209514517,-0.00542624189073734,0.00303129567208114,missense,"Y20E,A47L",-1.46412937786985,-1.46547201984936
NHERF3_PDZ1 binding UHMK1,1,MTSTFNPRECKLSKQEGQNEGFFLRIEKDTEGHLVRVVEKCSPAEKEGLQDGDRVLRINGVFVDKEEHMQVVDLVRKSGNSVTLLVLDGDSYEKAVKTRVDLKELG*,2,,FALSE,FALSE,189.666666666667,165,178,226,2,7,2,-1.81381378612365,0.296388740673306,-1.4886806812931,0.167926275440438,-1.99913366701012,0.334784176373262,-1.6367146338914,0.133908722761587,-0.0575770265959928,0.0420866699950762,-0.00864658317744671,0.023365033933402,-0.0732911057341731,0.0440882153148472,-0.02922819396206,0.0184679101481611,missense,"Y20E,A47E",-1.6367146338914,-1.64723431026698
NHERF3_PDZ1 binding UHMK1,1,MTSTFNPRECKLSKQEGQNEGFFLRIEKDTEGHLVRVVEKCSPAEKDGLQDGDRVLRINGVFVDKEEHMQVVDLVRKSGNSVTLLVLDGDSYEKAVKTRVDLKELG*,2,,FALSE,FALSE,178,212,155,167,5,6,7,-1.61613292744323,0.190663594890068,-1.49346233167526,0.181271582486153,-1.50067910667043,0.188268124717706,-1.53499349893787,0.107736440768685,-0.0295066989420941,0.0270738887718346,-0.00931189551849462,0.0252218818338094,-0.00764889940593183,0.0247933032839113,-0.0151994082209285,0.0148583816406134,missense,"Y20E,A47D",-1.53499349893787,-1.54010426393948
NHERF3_PDZ1 binding UHMK1,1,MTSTFNPRECKLSKQEGQNEGFFLRIEKDTEGHLVRVVEKCSPAEKAGLQDGDRVLRINGVFVDKEEHMQVVDLVRKSGNSVTLLVLDGDSYEKAVKTRVDLKELG*,1,,FALSE,FALSE,140.666666666667,103,135,184,15,9,15,-1.07550042378887,0.126450406716836,-1.32886389943636,0.151307913794362,-1.28749184760583,0.136027766420781,-1.21604138785652,0.0789919681196437,0.0472621476686918,0.0179557311325152,0.0135901068308084,0.0210527776604649,0.0204260409387483,0.0179136944873721,0.0287886069549299,0.0108941115976238,missense,Y20E,-1.21604138785652,-1.20419221919075
NHERF3_PDZ1 binding UHMK1,1,MTSTFNPRECKLSKQEGQNEGFFLRIEKDTEGHLVRVVEKCSPAEKGGLQDGDRVLRINGVFVDKEEHMQVVDLVRKSGNSVTLLVLDGDSYEKAVKTRVDLKELG*,2,,FALSE,FALSE,2872.33333333333,2649,2609,3359,112,118,130,-1.43684603104743,0.0439655854789627,-1.43655184796353,0.0416435195941127,-1.52076369203038,0.0467209216185621,-1.46150593210961,0.0253828673376303,-0.00404828096740897,0.00624303434398332,-0.00139344809504499,0.00579422276752545,-0.0102938676760916,0.00615274614930033,-0.00506443155023442,0.00350065704180191,missense,"Y20E,A47G",-1.46150593210961,-1.4627090751972
NHERF3_PDZ1 binding UHMK1,1,MTSTFNPRECKLSKQEGQNEGFFLRIEKDTEGHLVRVVEKCSPAEKVGLQDGDRVLRINGVFVDKEEHMQVVDLVRKSGNSVTLLVLDGDSYEKAVKTRVDLKELG*,2,,FALSE,FALSE,450.333333333333,398,404,549,11,22,9,-1.56586286399672,0.129569306795914,-1.3612509000633,0.0966300999786161,-1.80153812758453,0.159971402110344,-1.50411526846882,0.0697175552042714,-0.0223684400254481,0.0183986093541291,0.00908382354271106,0.0134449808945426,-0.0472694616355105,0.0210668667105563,-0.010940862742514,0.00961503865251779,missense,"Y20E,A47V",-1.50411526846882,-1.50758411694965
NHERF3_PDZ1 binding UHMK1,1,MTSTFNPRECKLSKQEGQNEGFFLRIEKDTEGHLVRVVEKCSPAEK*GLQDGDRVLRINGVFVDKEEHMQVVDLVRKSGNSVTLLVLDGDSYEKAVKTRVDLKELG*,2,,FALSE,TRUE,114.333333333333,88,89,166,1,0,5,-1.83298006208992,0.418392404190364,,,-1.60658918870969,0.218855607102682,-1.65522619456359,0.19392676360734,-0.060298603433879,0.0594109715625655,,,-0.0215963522143167,0.0288214133455541,-0.0317812004589172,0.0267452483435337,stop,"Y20E,A47*",-1.65522619456359,-1.66673020316389
NHERF3_PDZ1 binding UHMK1,1,MTSTFNPRECKLSKQEGQNEGFFLRIEKDTEGHLVRVVEKCSPAEKYGLQDGDRVLRINGVFVDKEEHMQVVDLVRKSGNSVTLLVLDGDSYEKAVKTRVDLKELG*,2,,FALSE,FALSE,256,177,284,307,3,10,5,-1.71424996210518,0.243701010594822,-1.52214315610466,0.140086525019155,-1.8036437324106,0.214591094051759,-1.62657359357906,0.105696765544087,-0.0434391420211799,0.0346051067495716,-0.0133025064831773,0.0194914488640932,-0.047546751798819,0.0282598134167914,-0.0278296008201428,0.0145770815281005,missense,"Y20E,A47Y",-1.62657359357906,-1.63655403110016
NHERF3_PDZ1 binding UHMK1,1,MTSTFNPRECKLSKQEGQNEGFFLRIEKDTEGHLVRVVEKCSPAEKWGLQDGDRVLRINGVFVDKEEHMQVVDLVRKSGNSVTLLVLDGDSYEKAVKTRVDLKELG*,2,,FALSE,FALSE,113,116,91,132,6,0,10,-1.38291384601707,0.180168966017269,,,-1.31099355777567,0.164875822504933,-1.34377228637955,0.121632694802121,0.00360999265098114,0.0255836702801101,,,0.0173310665302807,0.0217127369685044,0.0111727062994742,0.0167748719602353,missense,"Y20E,A47W",-1.34377228637955,-1.33871507014476
NHERF3_PDZ1 binding UHMK1,1,MTSTFNPRECKLSKQEGQNEGFFLRIEKDTEGHLVRVVEKCSPAEKCGLQDGDRVLRINGVFVDKEEHMQVVDLVRKSGNSVTLLVLDGDSYEKAVKTRVDLKELG*,2,,FALSE,FALSE,171.333333333333,174,147,193,11,5,9,-1.32331982589114,0.135326574208966,-1.53262118038662,0.19780820966394,-1.46650942098689,0.167335213107258,-1.41361397724941,0.0928976620720255,0.0120722367059408,0.0192161310087509,-0.0147604045533928,0.027522765683818,-0.00314904377961059,0.0220366176954648,0.00154054757986161,0.0128119038158173,missense,"Y20E,A47C",-1.41361397724941,-1.41227051741634
NHERF3_PDZ1 binding UHMK1,1,MTSTFNPRECKLSKQEGQNEGFFLRIEKDTEGHLVRVVEKCSPAEKFGLQDGDRVLRINGVFVDKEEHMQVVDLVRKSGNSVTLLVLDGDSYEKAVKTRVDLKELG*,2,,FALSE,FALSE,201.333333333333,207,191,206,11,12,6,-1.37489340386559,0.133789572236268,-1.34682405061857,0.130697049199355,-1.617346914947,0.199665145208446,-1.40671180538798,0.0846688579816888,0.00474888106245361,0.0189978794832044,0.0110911557838635,0.0181850099487353,-0.0230130528355552,0.0262941934955897,0.00249245487264424,0.0116770351423425,missense,"Y20E,A47F",-1.40671180538798,-1.40500133002855
NHERF3_PDZ1 binding UHMK1,1,MTSTFNPRECKLSKQEGQNDGFFLRIEKDTEGHLVRVVEKCSPAEKNGLQDGDRVLRINGVFVDKEEHMQVVDLVRKSGNSVTLLVLDGDSYEKAVKTRVDLKELG*,2,,FALSE,FALSE,69.6666666666667,73,73,63,1,4,2,-1.77748230282991,0.419650284790618,-1.38824448144987,0.224778947121578,-1.58974365206933,0.34601857460645,-1.50335127956614,0.171947882891503,-0.0524180210806625,0.0595895883534592,0.00532797328385815,0.0312754374694202,-0.0193779389830227,0.045567689564805,-0.0108354978482946,0.0237140492860987,missense,"Y20D,A47N",-1.50335127956614,-1.50677950376307
NHERF3_PDZ1 binding UHMK1,1,MTSTFNPRECKLSKQEGQNDGFFLRIEKDTEGHLVRVVEKCSPAEKTGLQDGDRVLRINGVFVDKEEHMQVVDLVRKSGNSVTLLVLDGDSYEKAVKTRVDLKELG*,2,,FALSE,FALSE,114,90,110,142,3,5,9,-1.35048447316763,0.255971662562597,-1.41751148654214,0.201010847761375,-1.3636873624452,0.17097248410433,-1.37892024773017,0.116074499850717,0.0082149054764856,0.0363475173378382,0.00125580193773339,0.0279683763997509,0.0103917427211452,0.0225156152054863,0.00632530443701357,0.0160083181254172,missense,"Y20D,A47T",-1.37892024773017,-1.37573198633951
NHERF3_PDZ1 binding UHMK1,1,MTSTFNPRECKLSKQEGQNDGFFLRIEKDTEGHLVRVVEKCSPAEKRGLQDGDRVLRINGVFVDKEEHMQVVDLVRKSGNSVTLLVLDGDSYEKAVKTRVDLKELG*,2,,FALSE,FALSE,1200.33333333333,923,1315,1363,35,42,52,-1.45819285328192,0.0749057459032243,-1.54991094938691,0.0684033745892405,-1.52949030937604,0.0707588380638753,-1.5153900851958,0.041111095908511,-0.00707949146746265,0.0106364816740421,-0.0171660795338739,0.00951755265365662,-0.0114430886120203,0.00931833434239247,-0.0124958197158672,0.00566980260638114,missense,"Y20D,A47R",-1.5153900851958,-1.51945845986617
NHERF3_PDZ1 binding UHMK1,1,MTSTFNPRECKLSKQEGQNDGFFLRIEKDTEGHLVRVVEKCSPAEKSGLQDGDRVLRINGVFVDKEEHMQVVDLVRKSGNSVTLLVLDGDSYEKAVKTRVDLKELG*,2,,FALSE,FALSE,251.333333333333,223,219,312,15,21,22,-1.27772643091109,0.117686163859433,-1.20079626254139,0.102053728878546,-1.33111754918313,0.110564965325683,-1.26565141752244,0.0632430385040919,0.0185464170817593,0.0167112243538222,0.0314092639220572,0.0141996172547946,0.0146809088203864,0.0145604611614692,0.0219466809666654,0.00872211106568261,missense,"Y20D,A47S",-1.26565141752244,-1.2564402085476
NHERF3_PDZ1 binding UHMK1,1,MTSTFNPRECKLSKQEGQNDGFFLRIEKDTEGHLVRVVEKCSPAEKMGLQDGDRVLRINGVFVDKEEHMQVVDLVRKSGNSVTLLVLDGDSYEKAVKTRVDLKELG*,2,,FALSE,FALSE,57.6666666666667,54,62,57,2,1,3,-1.48210505492471,0.305729524200875,-1.75854085831906,0.435727723260604,-1.42772197440553,0.290851306923712,-1.51136867714452,0.189706072037061,-0.0104749812458852,0.0434130445156709,-0.0461945617588082,0.0606265637286706,0.00195893149842544,0.0383026318124439,-0.0119412105684681,0.0261631551753254,missense,"Y20D,A47M",-1.51136867714452,-1.51522321778956
NHERF3_PDZ1 binding UHMK1,1,MTSTFNPRECKLSKQEGQNDGFFLRIEKDTEGHLVRVVEKCSPAEKIGLQDGDRVLRINGVFVDKEEHMQVVDLVRKSGNSVTLLVLDGDSYEKAVKTRVDLKELG*,2,,FALSE,FALSE,504.333333333333,525,435,553,7,21,13,-1.78550912130758,0.159343095573073,-1.42659473962549,0.0977928948642043,-1.68602466946353,0.135320253486587,-1.56913819488483,0.0709665674012485,-0.0535578149190272,0.0226264340006415,-8.0295619015458e-06,0.0136067705959345,-0.0320573262575134,0.0178205210796003,-0.0199084455695081,0.00978729513105054,missense,"Y20D,A47I",-1.56913819488483,-1.57606456717742
NHERF3_PDZ1 binding UHMK1,1,MTSTFNPRECKLSKQEGQNDGFFLRIEKDTEGHLVRVVEKCSPAEKQGLQDGDRVLRINGVFVDKEEHMQVVDLVRKSGNSVTLLVLDGDSYEKAVKTRVDLKELG*,2,,FALSE,FALSE,805,672,806,937,22,23,26,-1.51874544157021,0.0931683021628199,-1.58578861256336,0.092016528303998,-1.63288092783782,0.0972159041620798,-1.57770661066704,0.0543031234978875,-0.0156778504835569,0.0132297319332053,-0.0221580488690493,0.0128030547966231,-0.0250587495959371,0.0128025038732615,-0.0210901515070638,0.00748917012156855,missense,"Y20D,A47Q",-1.57770661066704,-1.58508859920499
NHERF3_PDZ1 binding UHMK1,1,MTSTFNPRECKLSKQEGQNDGFFLRIEKDTEGHLVRVVEKCSPAEKHGLQDGDRVLRINGVFVDKEEHMQVVDLVRKSGNSVTLLVLDGDSYEKAVKTRVDLKELG*,2,,FALSE,FALSE,88,49,110,105,4,5,5,-1.24740309557332,0.227854641167422,-1.44482808823297,0.199611122076706,-1.45979740875749,0.224133636052387,-1.39029329169393,0.124742174837124,0.0228522763549951,0.0323549506903502,-0.00254499292761695,0.0277736204687094,-0.00226512912279708,0.0295164846577452,0.00475680053598082,0.0172037133135815,missense,"Y20D,A47H",-1.39029329169393,-1.38770977961992
NHERF3_PDZ1 binding UHMK1,1,MTSTFNPRECKLSKQEGQNDGFFLRIEKDTEGHLVRVVEKCSPAEKPGLQDGDRVLRINGVFVDKEEHMQVVDLVRKSGNSVTLLVLDGDSYEKAVKTRVDLKELG*,2,,FALSE,FALSE,1222.66666666667,912,1305,1451,89,67,68,-1.1897235787372,0.0520075699143604,-1.39876924784738,0.0552301516385642,-1.46348399725629,0.063350243046095,-1.33416500181674,0.0325004669103966,0.0310426643739278,0.0073849817211652,0.00386357157915709,0.00768464830055559,-0.00275062132638004,0.00834268568461293,0.0124976869610369,0.00448227486825575,missense,"Y20D,A47P",-1.33416500181674,-1.32859692861237
NHERF3_PDZ1 binding UHMK1,1,MTSTFNPRECKLSKQEGQNDGFFLRIEKDTEGHLVRVVEKCSPAEKLGLQDGDRVLRINGVFVDKEEHMQVVDLVRKSGNSVTLLVLDGDSYEKAVKTRVDLKELG*,2,,FALSE,FALSE,3230.33333333333,2980,2945,3766,113,143,134,-1.47249860574529,0.0425381332925219,-1.42118519378481,0.0377392339642324,-1.55310778201089,0.0445895249115423,-1.47506720393625,0.0238519780455749,-0.00911088267884735,0.00604033869175306,0.000744647300609469,0.00525098576671313,-0.0145533079479452,0.00587205941566069,-0.00693472307735962,0.00328952571809571,missense,"Y20D,A47L",-1.47506720393625,-1.47699145299127
NHERF3_PDZ1 binding UHMK1,1,MTSTFNPRECKLSKQEGQNDGFFLRIEKDTEGHLVRVVEKCSPAEKEGLQDGDRVLRINGVFVDKEEHMQVVDLVRKSGNSVTLLVLDGDSYEKAVKTRVDLKELG*,2,,FALSE,FALSE,79.3333333333333,60,69,109,2,4,2,-1.51339441023456,0.304359169171904,-1.37118167525741,0.225331407262981,-1.76543877036844,0.339490121081229,-1.49771743616074,0.159787102230888,-0.0149180136238792,0.0432184565574733,0.00770206896745618,0.0313523060232952,-0.042515484757296,0.0447079480208319,-0.010058511019849,0.0220369053335604,missense,"Y20D,A47E",-1.49771743616074,-1.50084608682569
NHERF3_PDZ1 binding UHMK1,1,MTSTFNPRECKLSKQEGQNDGFFLRIEKDTEGHLVRVVEKCSPAEKDGLQDGDRVLRINGVFVDKEEHMQVVDLVRKSGNSVTLLVLDGDSYEKAVKTRVDLKELG*,2,,FALSE,FALSE,115.333333333333,135,107,104,2,4,3,-1.75421976599773,0.297412698642146,-1.5040200780972,0.221726292767643,-1.62044343053142,0.281598256362408,-1.60110729624338,0.150317854164802,-0.0491147825410332,0.0422320701915394,-0.0107808860190099,0.030850695287891,-0.0234208374784569,0.0370840841203598,-0.0243174375995356,0.0207309618606585,missense,"Y20D,A47D",-1.60110729624338,-1.60973359093688
NHERF3_PDZ1 binding UHMK1,1,MTSTFNPRECKLSKQEGQNDGFFLRIEKDTEGHLVRVVEKCSPAEKAGLQDGDRVLRINGVFVDKEEHMQVVDLVRKSGNSVTLLVLDGDSYEKAVKTRVDLKELG*,1,,FALSE,FALSE,91,87,71,115,0,10,4,,,-1.10239445342572,0.15143315643131,-1.56046724747241,0.246084940587856,-1.22821252766584,0.12897017966186,,,0.0451007580200812,0.0210702037508997,-0.0155224866629749,0.032407283892302,0.027110034329012,0.017786815083197,missense,Y20D,-1.22821252766584,-1.21701054620044
NHERF3_PDZ1 binding UHMK1,1,MTSTFNPRECKLSKQEGQNDGFFLRIEKDTEGHLVRVVEKCSPAEKGGLQDGDRVLRINGVFVDKEEHMQVVDLVRKSGNSVTLLVLDGDSYEKAVKTRVDLKELG*,2,,FALSE,FALSE,567.666666666667,519,573,611,26,31,47,-1.39096507613547,0.0872303583970623,-1.38271583670596,0.0810991822035998,-1.30615181493857,0.0774426018687319,-1.35676723709002,0.0471297538029187,0.00246673240338252,0.0123865545603029,0.00609722140603827,0.011284030085157,0.0179686826894845,0.0101985289230753,0.00938051847816176,0.00649986080508668,missense,"Y20D,A47G",-1.35676723709002,-1.35240101330959
NHERF3_PDZ1 binding UHMK1,1,MTSTFNPRECKLSKQEGQNDGFFLRIEKDTEGHLVRVVEKCSPAEKVGLQDGDRVLRINGVFVDKEEHMQVVDLVRKSGNSVTLLVLDGDSYEKAVKTRVDLKELG*,2,,FALSE,FALSE,257.666666666667,216,237,320,5,15,13,-1.60654263281871,0.190787017498352,-1.30681103559341,0.118499860151218,-1.50531673334826,0.138156809845292,-1.4301539867163,0.0813579872932982,-0.0281448942929,0.0270914145610159,0.0166585123597683,0.0164879096274522,-0.00825963521112108,0.0181940713138141,-0.000740554071956556,0.0112204191645003,missense,"Y20D,A47V",-1.4301539867163,-1.42969002400418
NHERF3_PDZ1 binding UHMK1,1,MTSTFNPRECKLSKQEGQNDGFFLRIEKDTEGHLVRVVEKCSPAEK*GLQDGDRVLRINGVFVDKEEHMQVVDLVRKSGNSVTLLVLDGDSYEKAVKTRVDLKELG*,2,,FALSE,TRUE,132.333333333333,84,146,167,2,10,8,-1.61331798499887,0.300806734596346,-1.32068003135743,0.143758156148955,-1.45788404862779,0.177653848141648,-1.40387862426016,0.104757088049976,-0.0291069821598649,0.0427140172143289,0.0147287991222265,0.0200023146336918,-0.0020131559432785,0.0233954937572901,0.00288319069196172,0.0144474866878868,stop,"Y20D,A47*",-1.40387862426016,-1.40201749755739
NHERF3_PDZ1 binding UHMK1,1,MTSTFNPRECKLSKQEGQNDGFFLRIEKDTEGHLVRVVEKCSPAEKYGLQDGDRVLRINGVFVDKEEHMQVVDLVRKSGNSVTLLVLDGDSYEKAVKTRVDLKELG*,2,,FALSE,FALSE,121,140,95,128,5,5,6,-1.49290530711729,0.193514324546223,-1.4004388013498,0.200733844790794,-1.46484455038675,0.204554288035812,-1.45358684445662,0.115147664292872,-0.012008597701288,0.0274786872740017,0.00363127217195966,0.0279298345825737,-0.00292979454780531,0.0269380518284807,-0.00397227716167164,0.0158804943701651,missense,"Y20D,A47Y",-1.45358684445662,-1.45436889862009
NHERF3_PDZ1 binding UHMK1,1,MTSTFNPRECKLSKQEGQNDGFFLRIEKDTEGHLVRVVEKCSPAEKWGLQDGDRVLRINGVFVDKEEHMQVVDLVRKSGNSVTLLVLDGDSYEKAVKTRVDLKELG*,2,,FALSE,FALSE,157,147,134,190,4,10,7,-1.57366260591534,0.21395190277284,-1.29471115117206,0.144424636667612,-1.54203161072554,0.186977575594872,-1.42854555348975,0.100814060811088,-0.0234759893993875,0.0303807867544617,0.0183420738474128,0.0200950478280269,-0.0130946708349766,0.0246233489921097,-0.000518728341005636,0.0139036873650513,missense,"Y20D,A47W",-1.42854555348975,-1.42799606407978
NHERF3_PDZ1 binding UHMK1,1,MTSTFNPRECKLSKQEGQNDGFFLRIEKDTEGHLVRVVEKCSPAEKCGLQDGDRVLRINGVFVDKEEHMQVVDLVRKSGNSVTLLVLDGDSYEKAVKTRVDLKELG*,2,,FALSE,FALSE,147.666666666667,85,151,207,6,7,5,-1.29057300330076,0.184065900431717,-1.43887147608063,0.168860269245589,-1.67733057754135,0.217026797109211,-1.44686077587346,0.107947306187201,0.0167222268257335,0.0261370279829726,-0.00171619800137665,0.0234949885631567,-0.0309123886419287,0.028580574696501,-0.00304465700607298,0.0148874629694633,missense,"Y20D,A47C",-1.44686077587346,-1.447285178612
NHERF3_PDZ1 binding UHMK1,1,MTSTFNPRECKLSKQEGQNDGFFLRIEKDTEGHLVRVVEKCSPAEKFGLQDGDRVLRINGVFVDKEEHMQVVDLVRKSGNSVTLLVLDGDSYEKAVKTRVDLKELG*,2,,FALSE,FALSE,187,165,165,231,5,2,7,-1.54169907505063,0.192247757085664,-1.84503551506164,0.307122967493109,-1.60465270626334,0.185301156687929,-1.61730787036604,0.122368618226331,-0.0189372253008448,0.027298836964513,-0.0582293108446671,0.0427326726468655,-0.0213413340232743,0.0244025789469784,-0.026551726308111,0.0168763662273298,missense,"Y20D,A47F",-1.61730787036604,-1.62679561307305
NHERF3_PDZ1 binding UHMK1,1,MTSTFNPRECKLSKQEGQNAGFFLRIEKDTEGHLVRVVEKCSPAEKKGLQDGDRVLRINGVFVDKEEHMQVVDLVRKSGNSVTLLVLDGDSYEKAVKTRVDLKELG*,2,,FALSE,FALSE,72,56,67,93,2,3,5,-1.18713489989254,0.328151169162141,-1.43266612443038,0.258776471441306,-1.32523976401922,0.231420763521332,-1.33274001545227,0.152690779282827,0.0314102521305034,0.046596877916656,-0.000852793799165946,0.0360058068371601,0.0154549629011032,0.0304761370772771,0.0126942127705488,0.0210582218551102,missense,"Y20A,A47K",-1.33274001545227,-1.32709617013861
NHERF3_PDZ1 binding UHMK1,1,MTSTFNPRECKLSKQEGQNAGFFLRIEKDTEGHLVRVVEKCSPAEKNGLQDGDRVLRINGVFVDKEEHMQVVDLVRKSGNSVTLLVLDGDSYEKAVKTRVDLKELG*,2,,FALSE,FALSE,60.6666666666667,67,51,64,0,9,2,,,-1.02543718211715,0.164836118015225,-1.32985116544565,0.364670443734602,-1.07708209572505,0.150204188791825,,,0.0558084882477093,0.0229350736254616,0.0148476807374286,0.0480239813497234,0.0479530621779493,0.0207152857952626,missense,"Y20A,A47N",-1.07708209572505,-1.0578439169379
NHERF3_PDZ1 binding UHMK1,1,MTSTFNPRECKLSKQEGQNAGFFLRIEKDTEGHLVRVVEKCSPAEKTGLQDGDRVLRINGVFVDKEEHMQVVDLVRKSGNSVTLLVLDGDSYEKAVKTRVDLKELG*,2,,FALSE,FALSE,109.666666666667,94,159,76,3,6,0,-1.38799045176316,0.253951633277046,-1.44183182383688,0.183980039560866,,,-1.42329962520553,0.148989761223573,0.00288912373320269,0.0360606767995362,-0.00212809676824846,0.0255987328733019,,,0.000204759496072737,0.0205477990270417,missense,"Y20A,A47T",-1.42329962520553,-1.42247118923076
NHERF3_PDZ1 binding UHMK1,1,MTSTFNPRECKLSKQEGQNAGFFLRIEKDTEGHLVRVVEKCSPAEKRGLQDGDRVLRINGVFVDKEEHMQVVDLVRKSGNSVTLLVLDGDSYEKAVKTRVDLKELG*,2,,FALSE,FALSE,1215.33333333333,1016,1210,1420,69,56,67,-1.1914437264514,0.0673166327028555,-1.42233927209826,0.0601358108195654,-1.45501587402357,0.062978451795537,-1.3653353127006,0.036531263678119,0.0307984064813172,0.00955884120060973,0.000584070411228654,0.00836721505748013,-0.0016354418563071,0.00829372395385149,0.00819885945509286,0.00503817885267603,missense,"Y20A,A47R",-1.3653353127006,-1.36142468707727
NHERF3_PDZ1 binding UHMK1,1,MTSTFNPRECKLSKQEGQNAGFFLRIEKDTEGHLVRVVEKCSPAEKSGLQDGDRVLRINGVFVDKEEHMQVVDLVRKSGNSVTLLVLDGDSYEKAVKTRVDLKELG*,2,,FALSE,FALSE,330,354,333,303,18,31,25,-1.26650717159502,0.107192639682873,-1.21456482263596,0.0837090050022939,-1.25285109592347,0.107184901987391,-1.23935493965283,0.056184793345615,0.020139531797764,0.0152211627269838,0.0294935251671791,0.0116471572854222,0.0249879319318795,0.014115335702283,0.0255733378452749,0.00774867905391947,missense,"Y20A,A47S",-1.23935493965283,-1.22874544389807
NHERF3_PDZ1 binding UHMK1,1,MTSTFNPRECKLSKQEGQNAGFFLRIEKDTEGHLVRVVEKCSPAEKMGLQDGDRVLRINGVFVDKEEHMQVVDLVRKSGNSVTLLVLDGDSYEKAVKTRVDLKELG*,2,,FALSE,FALSE,100.333333333333,95,77,129,1,4,0,-1.77338604196399,0.419752612679328,-1.34391518485331,0.22811877506283,,,-1.44183762102515,0.200432278401377,-0.0518363593789194,0.0596041187302666,0.0114958914164183,0.0317401365939282,,,-0.00235189278216169,0.0276424510067067,missense,"Y20A,A47M",-1.44183762102515,-1.44199492293548
NHERF3_PDZ1 binding UHMK1,1,MTSTFNPRECKLSKQEGQNAGFFLRIEKDTEGHLVRVVEKCSPAEKIGLQDGDRVLRINGVFVDKEEHMQVVDLVRKSGNSVTLLVLDGDSYEKAVKTRVDLKELG*,2,,FALSE,FALSE,85,61,93,101,0,2,6,,,-1.45163252483313,0.315254323273485,-1.38401666858575,0.20811170432595,-1.40453917807062,0.173680878644368,,,-0.00349175299624424,0.0438640584483713,0.00771454681530778,0.0274065331559533,0.00279209096247449,0.0239530539542864,missense,"Y20A,A47I",-1.40453917807062,-1.40271317560256
NHERF3_PDZ1 binding UHMK1,1,MTSTFNPRECKLSKQEGQNAGFFLRIEKDTEGHLVRVVEKCSPAEKQGLQDGDRVLRINGVFVDKEEHMQVVDLVRKSGNSVTLLVLDGDSYEKAVKTRVDLKELG*,2,,FALSE,FALSE,77,61,68,102,3,1,10,-1.32046153429452,0.257769474642301,-1.53873825077583,0.441866406694632,-1.16070539677964,0.179228866958349,-1.24531244680745,0.139615084939387,0.0124781089901027,0.036602803431162,-0.0156115254208208,0.0614806918058062,0.0371227331288781,0.0236029102769951,0.0247517131999974,0.0192548983427995,missense,"Y20A,A47Q",-1.24531244680745,-1.23501973505459
NHERF3_PDZ1 binding UHMK1,1,MTSTFNPRECKLSKQEGQNAGFFLRIEKDTEGHLVRVVEKCSPAEKHGLQDGDRVLRINGVFVDKEEHMQVVDLVRKSGNSVTLLVLDGDSYEKAVKTRVDLKELG*,2,,FALSE,FALSE,111.333333333333,128,117,89,5,4,0,-1.4122263410031,0.19820532072637,-1.42291913482329,0.226079330992326,,,-1.41687327783355,0.149038560541975,-0.000552329103911148,0.0281448003244958,0.000503389099078155,0.0314563711153715,,,0.00109104385006328,0.0205545291444601,missense,"Y20A,A47H",-1.41687327783355,-1.4157031277852
NHERF3_PDZ1 binding UHMK1,1,MTSTFNPRECKLSKQEGQNAGFFLRIEKDTEGHLVRVVEKCSPAEKPGLQDGDRVLRINGVFVDKEEHMQVVDLVRKSGNSVTLLVLDGDSYEKAVKTRVDLKELG*,2,,FALSE,FALSE,161.666666666667,148,114,223,3,2,11,-1.48934868730977,0.249557291836059,-1.34840517528662,0.319706433301593,-1.39003224437082,0.153957578017668,-1.40748715863918,0.121241737834019,-0.0115035640627054,0.0354366881903455,0.0108711602446001,0.0444835189920483,0.00692234688719862,0.0202748974653673,0.00238552267374878,0.016720953455079,missense,"Y20A,A47P",-1.40748715863918,-1.4058179118506
NHERF3_PDZ1 binding UHMK1,1,MTSTFNPRECKLSKQEGQNAGFFLRIEKDTEGHLVRVVEKCSPAEKLGLQDGDRVLRINGVFVDKEEHMQVVDLVRKSGNSVTLLVLDGDSYEKAVKTRVDLKELG*,2,,FALSE,FALSE,930,875,950,965,25,36,37,-1.5361013637755,0.0871307893887523,-1.45545277809563,0.0745325378862232,-1.47287421295672,0.0837618833281376,-1.48430419748058,0.0469185528515251,-0.0181423603318554,0.012372415939568,-0.0040232978475703,0.0103703561118513,-0.00398723249521762,0.011030724293345,-0.00820863536102329,0.00647073320149891,missense,"Y20A,A47L",-1.48430419748058,-1.48671961368062
NHERF3_PDZ1 binding UHMK1,1,MTSTFNPRECKLSKQEGQNAGFFLRIEKDTEGHLVRVVEKCSPAEKEGLQDGDRVLRINGVFVDKEEHMQVVDLVRKSGNSVTLLVLDGDSYEKAVKTRVDLKELG*,2,,FALSE,FALSE,99,64,86,147,2,2,3,-1.53243786881378,0.303350330374724,-1.50683670013746,0.313409521681051,-1.54427278678046,0.284641994264158,-1.52900678282902,0.173057637621338,-0.0176221506129151,0.0430752032562896,-0.0111727869849285,0.0436073752599032,-0.013389814570676,0.037484918393437,-0.0143737552470182,0.0238671001868498,missense,"Y20A,A47E",-1.52900678282902,-1.53379921067416
NHERF3_PDZ1 binding UHMK1,1,MTSTFNPRECKLSKQEGQNAGFFLRIEKDTEGHLVRVVEKCSPAEKDGLQDGDRVLRINGVFVDKEEHMQVVDLVRKSGNSVTLLVLDGDSYEKAVKTRVDLKELG*,2,,FALSE,FALSE,98.6666666666667,69,77,150,6,0,4,-1.22846491796311,0.187010040219314,,,-1.62409758742491,0.244398172633658,-1.37456728062498,0.148518481672373,0.0255414636351134,0.0265550905563973,,,-0.0239020587167473,0.0321851509660792,0.00692564027562498,0.0204828028996293,missense,"Y20A,A47D",-1.37456728062498,-1.37114755491477
NHERF3_PDZ1 binding UHMK1,1,MTSTFNPRECKLSKQEGQNAGFFLRIEKDTEGHLVRVVEKCSPAEKAGLQDGDRVLRINGVFVDKEEHMQVVDLVRKSGNSVTLLVLDGDSYEKAVKTRVDLKELG*,1,,FALSE,FALSE,575.333333333333,443,599,684,17,22,34,-1.46906117872051,0.1061990008437,-1.50788411972577,0.094684760858487,-1.43611191851048,0.08796268792928,-1.46927966539821,0.0550940708681794,-0.00862277420179997,0.0150800677925961,-0.0113185235241293,0.0131743090509936,0.000854047551442777,0.0115839343636569,-0.00613653951250015,0.00759825297043181,missense,Y20A,-1.46927966539821,-1.47089616834874
NHERF3_PDZ1 binding UHMK1,1,MTSTFNPRECKLSKQEGQNAGFFLRIEKDTEGHLVRVVEKCSPAEKGGLQDGDRVLRINGVFVDKEEHMQVVDLVRKSGNSVTLLVLDGDSYEKAVKTRVDLKELG*,2,,FALSE,FALSE,433.666666666667,397,380,524,30,32,33,-1.23066246253694,0.0858635659760975,-1.2423449126957,0.0819176182747866,-1.35852182589771,0.0899817033977173,-1.27361672402713,0.0494973378143652,0.0252294162440147,0.0121924724860573,0.0256282411595606,0.0113979061687267,0.0110719997452064,0.0118498214484671,0.0208481523436041,0.00682638418526606,missense,"Y20A,A47G",-1.27361672402713,-1.26482906161388
NHERF3_PDZ1 binding UHMK1,1,MTSTFNPRECKLSKQEGQNAGFFLRIEKDTEGHLVRVVEKCSPAEKVGLQDGDRVLRINGVFVDKEEHMQVVDLVRKSGNSVTLLVLDGDSYEKAVKTRVDLKELG*,2,,FALSE,FALSE,257.666666666667,243,264,266,11,14,12,-1.32812258578278,0.134790474739127,-1.37906745657757,0.1207342879578,-1.44629360454237,0.14616722737825,-1.38107715238857,0.0765955164675687,0.0113902534087151,0.0191400058448179,0.00660485206287384,0.0167988048782735,-0.000486793496975002,0.0192489748543003,0.00602783672461896,0.0105636069607919,missense,"Y20A,A47V",-1.38107715238857,-1.37800358207115
NHERF3_PDZ1 binding UHMK1,1,MTSTFNPRECKLSKQEGQNAGFFLRIEKDTEGHLVRVVEKCSPAEK*GLQDGDRVLRINGVFVDKEEHMQVVDLVRKSGNSVTLLVLDGDSYEKAVKTRVDLKELG*,2,,FALSE,TRUE,25.3333333333333,26,33,17,1,0,0,-1.47089715104921,0.432765338783499,,,,,-1.47089715104921,0.432765338783499,-0.00888347898209141,0.0614519025159746,,,,,-0.00635961370104163,0.0596844718332631,stop,"Y20A,A47*",-1.47089715104921,-1.47259966205047
NHERF3_PDZ1 binding UHMK1,1,MTSTFNPRECKLSKQEGQNAGFFLRIEKDTEGHLVRVVEKCSPAEKYGLQDGDRVLRINGVFVDKEEHMQVVDLVRKSGNSVTLLVLDGDSYEKAVKTRVDLKELG*,2,,FALSE,FALSE,3807.33333333333,3240,3653,4529,89,161,212,-1.56993868803837,0.0483509650170375,-1.45378030706463,0.035739077333684,-1.46314021724424,0.0390585608494086,-1.48369318825476,0.0231486779833029,-0.0229471997347712,0.00686575037902176,-0.003790592499407,0.00497268668920242,-0.00270534843637507,0.00514367871048018,-0.00812436853172882,0.00319253067483509,missense,"Y20A,A47Y",-1.48369318825476,-1.48607611469981
NHERF3_PDZ1 binding UHMK1,1,MTSTFNPRECKLSKQEGQNAGFFLRIEKDTEGHLVRVVEKCSPAEKWGLQDGDRVLRINGVFVDKEEHMQVVDLVRKSGNSVTLLVLDGDSYEKAVKTRVDLKELG*,2,,FALSE,FALSE,129,98,141,148,1,9,11,-1.63380708811614,0.424210357419511,-1.27831866483378,0.154207872741259,-1.20559057194968,0.166372645545477,-1.27053186971065,0.109280584803376,-0.0320163980824562,0.0602371104943132,0.020622902136746,0.0214562740104078,0.0312117391004891,0.0219098557726685,0.0212735974614586,0.0150713409811282,missense,"Y20A,A47W",-1.27053186971065,-1.26158017350435
NHERF3_PDZ1 binding UHMK1,1,MTSTFNPRECKLSKQEGQNAGFFLRIEKDTEGHLVRVVEKCSPAEKCGLQDGDRVLRINGVFVDKEEHMQVVDLVRKSGNSVTLLVLDGDSYEKAVKTRVDLKELG*,2,,FALSE,FALSE,880,825,771,1044,40,20,42,-1.39696058249749,0.071323360515375,-1.61303008449175,0.0984026566882421,-1.49177135336099,0.0789404730735933,-1.47848715584945,0.046608826566629,0.00161538124497276,0.0101277893692295,-0.0259483902812749,0.0136916120281199,-0.00647582441137029,0.0103957857615234,-0.00740638290161463,0.00642801755846968,missense,"Y20A,A47C",-1.47848715584945,-1.48059325714992
NHERF3_PDZ1 binding UHMK1,1,MTSTFNPRECKLSKQEGQNAGFFLRIEKDTEGHLVRVVEKCSPAEKFGLQDGDRVLRINGVFVDKEEHMQVVDLVRKSGNSVTLLVLDGDSYEKAVKTRVDLKELG*,2,,FALSE,FALSE,301,274,256,373,12,8,26,-1.4322460988322,0.126242968987731,-1.53804310436501,0.156550036469141,-1.33113640846153,0.102179659590764,-1.40531889754016,0.0708297263671765,-0.00339509883673089,0.0179262753467471,-0.015514803693177,0.0217821594910214,0.014678425214573,0.0134561880481851,0.00268455660020778,0.00976842281362637,missense,"Y20A,A47F",-1.40531889754016,-1.40353435581189
NHERF3_PDZ1 binding UHMK1,1,MTSTFNPRECKLSKQEGQNGGFFLRIEKDTEGHLVRVVEKCSPAEKKGLQDGDRVLRINGVFVDKEEHMQVVDLVRKSGNSVTLLVLDGDSYEKAVKTRVDLKELG*,2,,FALSE,FALSE,148,133,163,148,3,5,1,-1.61976144418004,0.24561855311656,-1.46929157894513,0.200375680394888,-1.94688160722072,0.474168175939334,-1.56984363998711,0.14755433002352,-0.0300219418157827,0.0348773943510863,-0.00594880980570783,0.027880000074888,-0.0664099559510629,0.0624438970286153,-0.0200057364441771,0.0203498327267161,missense,"Y20G,A47K",-1.56984363998711,-1.57680752356031
NHERF3_PDZ1 binding UHMK1,1,MTSTFNPRECKLSKQEGQNGGFFLRIEKDTEGHLVRVVEKCSPAEKNGLQDGDRVLRINGVFVDKEEHMQVVDLVRKSGNSVTLLVLDGDSYEKAVKTRVDLKELG*,2,,FALSE,FALSE,2812,2619,2635,3182,86,80,127,-1.51542598892763,0.048863726256312,-1.56654653802877,0.0496238983896566,-1.49020521864269,0.0480673694261309,-1.52325246581942,0.028197358258327,-0.0152064941573508,0.00693856155604078,-0.0194807327476111,0.00690460183637713,-0.00626957785151055,0.00633006182023011,-0.0135801534016288,0.00388881521674608,missense,"Y20G,A47N",-1.52325246581942,-1.52773891407893
NHERF3_PDZ1 binding UHMK1,1,MTSTFNPRECKLSKQEGQNGGFFLRIEKDTEGHLVRVVEKCSPAEKTGLQDGDRVLRINGVFVDKEEHMQVVDLVRKSGNSVTLLVLDGDSYEKAVKTRVDLKELG*,2,,FALSE,FALSE,881.666666666667,785,776,1084,27,38,41,-1.49529036707153,0.084248907016744,-1.39724246304535,0.0731056717189362,-1.52029304145859,0.0789618234581857,-1.46593696885901,0.0452501080818876,-0.0123472719403453,0.0119631938075808,0.0040760063432525,0.010171823890913,-0.0102318870174712,0.0103985974247362,-0.00567553429890827,0.00624063102848593,missense,"Y20G,A47T",-1.46593696885901,-1.46737572753507
NHERF3_PDZ1 binding UHMK1,1,MTSTFNPRECKLSKQEGQNGGFFLRIEKDTEGHLVRVVEKCSPAEKRGLQDGDRVLRINGVFVDKEEHMQVVDLVRKSGNSVTLLVLDGDSYEKAVKTRVDLKELG*,2,,FALSE,FALSE,1748.66666666667,1425,1852,1969,34,66,58,-1.5430568746402,0.0744824178554822,-1.47892582685713,0.0551697409329458,-1.54555588129604,0.0662051097208433,-1.51523969279235,0.0368366540440565,-0.0191300304091487,0.0105763698499407,-0.00728930597759231,0.00767624283700908,-0.0135587871544005,0.00871864723098886,-0.0124750784726043,0.0050802965110476,missense,"Y20G,A47R",-1.51523969279235,-1.51930007050926
NHERF3_PDZ1 binding UHMK1,1,MTSTFNPRECKLSKQEGQNGGFFLRIEKDTEGHLVRVVEKCSPAEKSGLQDGDRVLRINGVFVDKEEHMQVVDLVRKSGNSVTLLVLDGDSYEKAVKTRVDLKELG*,2,,FALSE,FALSE,2743.66666666667,2463,2749,3019,128,147,113,-1.3660398186688,0.0414614357429022,-1.38289560559818,0.0375544747691692,-1.52667495506207,0.048757834587182,-1.4125052507932,0.0241726017393541,0.00600607429322211,0.00588744956933765,0.00607220860648752,0.00522527862320127,-0.0110723305059283,0.00642099018195136,0.00169345666711093,0.00333374426820935,missense,"Y20G,A47S",-1.4125052507932,-1.41110283562953
NHERF3_PDZ1 binding UHMK1,1,MTSTFNPRECKLSKQEGQNGGFFLRIEKDTEGHLVRVVEKCSPAEKMGLQDGDRVLRINGVFVDKEEHMQVVDLVRKSGNSVTLLVLDGDSYEKAVKTRVDLKELG*,2,,FALSE,FALSE,214.333333333333,151,200,292,7,10,7,-1.4093146370001,0.165902053682162,-1.38501654442498,0.142670197926021,-1.67577971611646,0.183409260254585,-1.46771971527115,0.0931741359618489,-0.000138872353767805,0.0235577942973305,0.00577710405820347,0.0198509376039191,-0.0307081534443018,0.0241534323528644,-0.00592140028789984,0.0128500334824311,missense,"Y20G,A47M",-1.46771971527115,-1.46925326956024
NHERF3_PDZ1 binding UHMK1,1,MTSTFNPRECKLSKQEGQNGGFFLRIEKDTEGHLVRVVEKCSPAEKIGLQDGDRVLRINGVFVDKEEHMQVVDLVRKSGNSVTLLVLDGDSYEKAVKTRVDLKELG*,2,,FALSE,FALSE,221.333333333333,221,168,275,3,4,8,-1.7585809994134,0.24301016633343,-1.63972037670412,0.21930369155267,-1.60573086070001,0.173245288059046,-1.6521111117115,0.118641324981892,-0.0497340698699643,0.0345070081025678,-0.0296620412962741,0.0305136178445517,-0.0214833177498097,0.0228149240653299,-0.0313515863977116,0.0163623196789455,missense,"Y20G,A47I",-1.6521111117115,-1.66344947914906
NHERF3_PDZ1 binding UHMK1,1,MTSTFNPRECKLSKQEGQNGGFFLRIEKDTEGHLVRVVEKCSPAEKQGLQDGDRVLRINGVFVDKEEHMQVVDLVRKSGNSVTLLVLDGDSYEKAVKTRVDLKELG*,2,,FALSE,FALSE,220.666666666667,208,234,220,4,3,2,-1.63565459038787,0.212994760618192,-1.8269061523446,0.250920585748494,-1.70759461580062,0.341271032628807,-1.71424371229117,0.146628855242563,-0.0322787400939935,0.0302448742838679,-0.0557068159345429,0.0349127495695701,-0.0348979038760293,0.0449424788538505,-0.0399205523404292,0.0202221966418768,missense,"Y20G,A47Q",-1.71424371229117,-1.72888591358905
NHERF3_PDZ1 binding UHMK1,1,MTSTFNPRECKLSKQEGQNGGFFLRIEKDTEGHLVRVVEKCSPAEKHGLQDGDRVLRINGVFVDKEEHMQVVDLVRKSGNSVTLLVLDGDSYEKAVKTRVDLKELG*,2,,FALSE,FALSE,259.333333333333,220,261,297,7,7,13,-1.51595423421871,0.163161935195311,-1.60389357756421,0.166212986704472,-1.44748034888705,0.141452704397413,-1.51402228838942,0.0898977428894361,-0.0152815040419752,0.0231687023829699,-0.0246771491140725,0.0231266492651983,-0.000643077586500757,0.0186281124630796,-0.012307181156703,0.0123981724563267,missense,"Y20G,A47H",-1.51402228838942,-1.51801793194342
NHERF3_PDZ1 binding UHMK1,1,MTSTFNPRECKLSKQEGQNGGFFLRIEKDTEGHLVRVVEKCSPAEKPGLQDGDRVLRINGVFVDKEEHMQVVDLVRKSGNSVTLLVLDGDSYEKAVKTRVDLKELG*,2,,FALSE,FALSE,680,645,562,833,19,7,28,-1.54400760306237,0.0989072442124022,-1.72305232379114,0.165079612622584,-1.5099881536799,0.0954750377658631,-1.55542293262247,0.0634207285884545,-0.0192650321412245,0.0140446514190567,-0.0412567352553817,0.022968953134482,-0.00887482135175205,0.0125732466444932,-0.0180169165794897,0.00874661704590969,missense,"Y20G,A47P",-1.55542293262247,-1.5616200106727
NHERF3_PDZ1 binding UHMK1,1,MTSTFNPRECKLSKQEGQNGGFFLRIEKDTEGHLVRVVEKCSPAEKLGLQDGDRVLRINGVFVDKEEHMQVVDLVRKSGNSVTLLVLDGDSYEKAVKTRVDLKELG*,2,,FALSE,FALSE,522,488,511,567,15,12,19,-1.43905203700158,0.113634551707343,-1.57813105752375,0.127677405134184,-1.51843825867498,0.114688126900478,-1.50686504792491,0.0682291744415861,-0.00436152985934887,0.0161359026894239,-0.0210925870592271,0.0177648607739593,-0.00998762797389338,0.0151034463086668,-0.0113200962896287,0.00940976985729179,missense,"Y20G,A47L",-1.50686504792491,-1.51048011295536
NHERF3_PDZ1 binding UHMK1,1,MTSTFNPRECKLSKQEGQNGGFFLRIEKDTEGHLVRVVEKCSPAEKEGLQDGDRVLRINGVFVDKEEHMQVVDLVRKSGNSVTLLVLDGDSYEKAVKTRVDLKELG*,2,,FALSE,FALSE,198.333333333333,147,210,238,1,5,17,-1.77338604196399,0.419752612679328,-1.63550518009405,0.196263290143485,-1.3062897992636,0.127718156380107,-1.42677237905474,0.1037278110232,-0.0518363593789194,0.0596041187302666,-0.0290755445638715,0.0273078076796276,0.0179505113329474,0.0168193898502044,-0.000274182463281397,0.0143055348026321,missense,"Y20G,A47E",-1.42677237905474,-1.42612860301128
NHERF3_PDZ1 binding UHMK1,1,MTSTFNPRECKLSKQEGQNGGFFLRIEKDTEGHLVRVVEKCSPAEKDGLQDGDRVLRINGVFVDKEEHMQVVDLVRKSGNSVTLLVLDGDSYEKAVKTRVDLKELG*,2,,FALSE,FALSE,314.333333333333,282,275,386,4,5,7,-1.74995226258223,0.210649413850693,-1.70082811157913,0.195633440187815,-1.76839769886994,0.181747006417139,-1.74076626662615,0.11255275443964,-0.0485088047041458,0.0299118392461554,-0.0381644885470285,0.0272201712120851,-0.042905150357052,0.023934527726346,-0.043578388366767,0.0155226195355481,missense,"Y20G,A47D",-1.74076626662615,-1.75681877607558
NHERF3_PDZ1 binding UHMK1,1,MTSTFNPRECKLSKQEGQNGGFFLRIEKDTEGHLVRVVEKCSPAEKAGLQDGDRVLRINGVFVDKEEHMQVVDLVRKSGNSVTLLVLDGDSYEKAVKTRVDLKELG*,1,,FALSE,FALSE,201.333333333333,139,203,262,13,8,16,-1.20138529891537,0.128981797150533,-1.4605583233822,0.158019174886593,-1.37990183659193,0.127813800849863,-1.33342240656007,0.0787204944657485,0.0293867210084725,0.0183151840374052,-0.00473367648579232,0.021986573415445,0.00825643502786638,0.0168319854095942,0.0126001013683577,0.0108566715343901,missense,Y20G,-1.33342240656007,-1.32781484665579
NHERF3_PDZ1 binding UHMK1,1,MTSTFNPRECKLSKQEGQNGGFFLRIEKDTEGHLVRVVEKCSPAEKGGLQDGDRVLRINGVFVDKEEHMQVVDLVRKSGNSVTLLVLDGDSYEKAVKTRVDLKELG*,2,,FALSE,FALSE,1854.66666666667,1744,1839,1981,66,89,140,-1.46227533339948,0.0544999392874149,-1.41689698302283,0.0477228745440811,-1.32456255923624,0.0457049311277202,-1.39384026792761,0.0282338627818838,-0.00765919632763717,0.00773889370537651,0.00134130312296013,0.00664009595995261,0.0155441449843413,0.00601894888324277,0.00426762225819258,0.00389384970775716,missense,"Y20G,A47G",-1.39384026792761,-1.39144536247996
NHERF3_PDZ1 binding UHMK1,1,MTSTFNPRECKLSKQEGQNGGFFLRIEKDTEGHLVRVVEKCSPAEKVGLQDGDRVLRINGVFVDKEEHMQVVDLVRKSGNSVTLLVLDGDSYEKAVKTRVDLKELG*,2,,FALSE,FALSE,1664,1488,1701,1803,70,89,75,-1.4106632192583,0.0538202528455909,-1.39929852113512,0.0478489842025359,-1.48445066017834,0.0592895897498092,-1.42569108027712,0.0306213570419978,-0.000330368617537297,0.00764237944875464,0.00378992921261523,0.00665764268658249,-0.0055117516741619,0.00780793234356496,-0.000125056041516886,0.0042231189933252,missense,"Y20G,A47V",-1.42569108027712,-1.42498980734022
NHERF3_PDZ1 binding UHMK1,1,MTSTFNPRECKLSKQEGQNGGFFLRIEKDTEGHLVRVVEKCSPAEK*GLQDGDRVLRINGVFVDKEEHMQVVDLVRKSGNSVTLLVLDGDSYEKAVKTRVDLKELG*,2,,FALSE,TRUE,1739.33333333333,1451,1737,2030,44,69,59,-1.50693896501598,0.0665316117028924,-1.47724942400364,0.0537789270679213,-1.60906130365879,0.0650104056994927,-1.52413307077278,0.035173656896472,-0.01400135197213,0.0094473696255101,-0.00705605356098737,0.00748272688445127,-0.0219219086290182,0.0085613149200612,-0.0137016013015065,0.0048509456423001,stop,"Y20G,A47*",-1.52413307077278,-1.52866634424861
NHERF3_PDZ1 binding UHMK1,1,MTSTFNPRECKLSKQEGQNGGFFLRIEKDTEGHLVRVVEKCSPAEKYGLQDGDRVLRINGVFVDKEEHMQVVDLVRKSGNSVTLLVLDGDSYEKAVKTRVDLKELG*,2,,FALSE,FALSE,2449.33333333333,2100,2551,2697,78,100,102,-1.46294504021029,0.0507080915115406,-1.48961271279613,0.0446667391236487,-1.53340027825118,0.0509556856570189,-1.49470415928872,0.0280026714462505,-0.00775429349453935,0.00720045811685768,-0.00877626477514964,0.00621486942755803,-0.0119579981023935,0.00671042838732491,-0.00964293744572836,0.00386196514694995,missense,"Y20G,A47Y",-1.49470415928872,-1.49767258221385
NHERF3_PDZ1 binding UHMK1,1,MTSTFNPRECKLSKQEGQNGGFFLRIEKDTEGHLVRVVEKCSPAEKWGLQDGDRVLRINGVFVDKEEHMQVVDLVRKSGNSVTLLVLDGDSYEKAVKTRVDLKELG*,2,,FALSE,FALSE,425.666666666667,487,364,426,15,28,12,-1.52177101728595,0.112138515039649,-1.2735153560145,0.0869439460090945,-1.61086100340942,0.141964324159889,-1.41305771795374,0.0618476271829469,-0.0161074768128293,0.015923468163771,0.0212912280033243,0.0120972625842994,-0.0221589137078347,0.0186954884140332,0.00161726361806749,0.00852966407367811,missense,"Y20G,A47W",-1.41305771795374,-1.41168467963403
NHERF3_PDZ1 binding UHMK1,1,MTSTFNPRECKLSKQEGQNGGFFLRIEKDTEGHLVRVVEKCSPAEKCGLQDGDRVLRINGVFVDKEEHMQVVDLVRKSGNSVTLLVLDGDSYEKAVKTRVDLKELG*,2,,FALSE,FALSE,247.333333333333,203,269,270,10,13,11,-1.39740190017651,0.139073454560819,-1.39685713534645,0.125076988940176,-1.50955683187428,0.149797803324352,-1.42838611749015,0.079010477224356,0.00155271492547049,0.0197481813036482,0.00412962031603009,0.0174030423958967,-0.00881801995557466,0.0197270906833177,-0.000496739857699213,0.0108966642654089,missense,"Y20G,A47C",-1.42838611749015,-1.42782815024328
NHERF3_PDZ1 binding UHMK1,1,MTSTFNPRECKLSKQEGQNGGFFLRIEKDTEGHLVRVVEKCSPAEKFGLQDGDRVLRINGVFVDKEEHMQVVDLVRKSGNSVTLLVLDGDSYEKAVKTRVDLKELG*,2,,FALSE,FALSE,340.666666666667,317,323,382,17,19,12,-1.37216306551172,0.107498836822512,-1.36594772348026,0.10354896498268,-1.58571752594501,0.142012746516259,-1.4157990101739,0.0660267590865865,0.00513658421545937,0.0152646421720536,0.00843031391041196,0.0144076623759045,-0.0188477325754889,0.0187018652246006,0.00123920058103927,0.00910602557502064,missense,"Y20G,A47F",-1.4157990101739,-1.41457173710421
NHERF3_PDZ1 binding UHMK1,1,MTSTFNPRECKLSKQEGQNVGFFLRIEKDTEGHLVRVVEKCSPAEKKGLQDGDRVLRINGVFVDKEEHMQVVDLVRKSGNSVTLLVLDGDSYEKAVKTRVDLKELG*,2,,FALSE,FALSE,857,792,801,978,26,28,40,-1.51781242349018,0.0855244479533887,-1.52074406906144,0.0838278171321995,-1.46055956576307,0.0812615640836248,-1.49863992387687,0.0481985999983573,-0.0155453635883234,0.0121443183345916,-0.0131078394118399,0.0116636886438393,-0.00236549868783911,0.0107014536139416,-0.0101857351461271,0.0066472698393339,missense,"Y20V,A47K",-1.49863992387687,-1.50181762682876
NHERF3_PDZ1 binding UHMK1,1,MTSTFNPRECKLSKQEGQNVGFFLRIEKDTEGHLVRVVEKCSPAEKNGLQDGDRVLRINGVFVDKEEHMQVVDLVRKSGNSVTLLVLDGDSYEKAVKTRVDLKELG*,2,,FALSE,FALSE,150,130,164,156,2,2,5,-1.7418417011379,0.297426330080597,-1.72226688966488,0.308663913922866,-1.51944725839727,0.223347597883871,-1.6303952111783,0.15458555953374,-0.0473571195145973,0.0422340058313695,-0.0411474510176147,0.0429470778406114,-0.0101205046154682,0.0294129701476073,-0.0283566560334848,0.0213195388978146,missense,"Y20V,A47N",-1.6303952111783,-1.64057885908344
NHERF3_PDZ1 binding UHMK1,1,MTSTFNPRECKLSKQEGQNVGFFLRIEKDTEGHLVRVVEKCSPAEKTGLQDGDRVLRINGVFVDKEEHMQVVDLVRKSGNSVTLLVLDGDSYEKAVKTRVDLKELG*,2,,FALSE,FALSE,673.333333333333,619,541,860,17,15,20,-1.52431022379112,0.10509949147512,-1.51212670154882,0.114799279108641,-1.68615057254242,0.108566451011093,-1.57528025329017,0.0630877923896623,-0.0164680395858609,0.0149239394327711,-0.0119088305978778,0.0159730158063017,-0.0320739066171678,0.0142972739034394,-0.0207555224470647,0.00870070042690562,missense,"Y20V,A47T",-1.57528025329017,-1.58253322289789
NHERF3_PDZ1 binding UHMK1,1,MTSTFNPRECKLSKQEGQNVGFFLRIEKDTEGHLVRVVEKCSPAEKRGLQDGDRVLRINGVFVDKEEHMQVVDLVRKSGNSVTLLVLDGDSYEKAVKTRVDLKELG*,2,,FALSE,FALSE,750.666666666667,658,649,945,18,12,25,-1.54368257101591,0.101421322585907,-1.45034453446207,0.130278137227794,-1.55205456496496,0.0995796051674945,-1.52556800517901,0.0623804509143442,-0.019218878173142,0.0144016460424256,-0.00331254376501028,0.0181267231058636,-0.0144146082626818,0.0131137830979714,-0.0138994990869239,0.00860314801552537,missense,"Y20V,A47R",-1.52556800517901,-1.53017757974049
NHERF3_PDZ1 binding UHMK1,1,MTSTFNPRECKLSKQEGQNVGFFLRIEKDTEGHLVRVVEKCSPAEKSGLQDGDRVLRINGVFVDKEEHMQVVDLVRKSGNSVTLLVLDGDSYEKAVKTRVDLKELG*,2,,FALSE,FALSE,969.333333333333,816,922,1170,51,91,108,-1.30262345863021,0.0637264788103621,-1.19149578825016,0.0492057164913307,-1.2134808427516,0.0534677287626772,-1.22623566824753,0.0314805516419611,0.015011083765479,0.00904904578206023,0.032703319285587,0.00684641657490395,0.0301726578578332,0.00704124299906139,0.0273826712518364,0.00434161410211777,missense,"Y20V,A47S",-1.22623566824753,-1.21492856941987
NHERF3_PDZ1 binding UHMK1,1,MTSTFNPRECKLSKQEGQNVGFFLRIEKDTEGHLVRVVEKCSPAEKMGLQDGDRVLRINGVFVDKEEHMQVVDLVRKSGNSVTLLVLDGDSYEKAVKTRVDLKELG*,2,,FALSE,FALSE,185.333333333333,137,199,220,5,6,29,-1.43330757514812,0.196511906385563,-1.54157432098392,0.180729449873631,-1.13343204003874,0.103570157768434,-1.26874319135749,0.0817217204313223,-0.00354582657123922,0.0279043385229963,-0.0160061323784026,0.0251464502382787,0.0407144011622279,0.0136393047764492,0.0215202815491621,0.0112705831177694,missense,"Y20V,A47M",-1.26874319135749,-1.25969638411362
NHERF3_PDZ1 binding UHMK1,1,MTSTFNPRECKLSKQEGQNVGFFLRIEKDTEGHLVRVVEKCSPAEKIGLQDGDRVLRINGVFVDKEEHMQVVDLVRKSGNSVTLLVLDGDSYEKAVKTRVDLKELG*,2,,FALSE,FALSE,1318.33333333333,1191,1259,1505,52,52,23,-1.42578005689725,0.0626328371568118,-1.4735921374581,0.0619439152333392,-1.77038602392916,0.101754092001754,-1.50051018615501,0.0404188319543543,-0.00247693247024691,0.00889375062725348,-0.00654718367736476,0.00861879225034143,-0.0431669957772155,0.0134001444331656,-0.0104436708130036,0.00557432959879418,missense,"Y20V,A47I",-1.50051018615501,-1.50378733828149
NHERF3_PDZ1 binding UHMK1,1,MTSTFNPRECKLSKQEGQNVGFFLRIEKDTEGHLVRVVEKCSPAEKQGLQDGDRVLRINGVFVDKEEHMQVVDLVRKSGNSVTLLVLDGDSYEKAVKTRVDLKELG*,2,,FALSE,FALSE,249.666666666667,239,255,255,7,10,25,-1.54993495070633,0.162169212768141,-1.46158186657739,0.141357747438771,-1.21615135522396,0.108728400854225,-1.36079825439816,0.0761037430099992,-0.0201067048838222,0.0230277375774442,-0.00487609089607585,0.0196683250253332,0.0298209741846151,0.0143186013139268,0.00882458407809361,0.0104957844333243,missense,"Y20V,A47Q",-1.36079825439816,-1.3566463756049
NHERF3_PDZ1 binding UHMK1,1,MTSTFNPRECKLSKQEGQNVGFFLRIEKDTEGHLVRVVEKCSPAEKHGLQDGDRVLRINGVFVDKEEHMQVVDLVRKSGNSVTLLVLDGDSYEKAVKTRVDLKELG*,2,,FALSE,FALSE,241.333333333333,220,210,294,4,6,5,-1.69001449147829,0.211402921412661,-1.58535842547021,0.179751692652062,-1.77988342828437,0.214851579282079,-1.67278244263057,0.115478896721691,-0.0399977486263701,0.0300188359695373,-0.022098193221071,0.0250104064261912,-0.0444177227759678,0.0282941170957917,-0.0342024558122154,0.01592617601515,missense,"Y20V,A47H",-1.67278244263057,-1.68521998574066
NHERF3_PDZ1 binding UHMK1,1,MTSTFNPRECKLSKQEGQNVGFFLRIEKDTEGHLVRVVEKCSPAEKPGLQDGDRVLRINGVFVDKEEHMQVVDLVRKSGNSVTLLVLDGDSYEKAVKTRVDLKELG*,2,,FALSE,FALSE,372,323,344,449,4,4,16,-1.72421963316369,0.210832827173447,-1.76597194100618,0.217856520214964,-1.50540393034879,0.124985880490548,-1.60219396284711,0.0964121899944217,-0.0448548174440923,0.0299378836092776,-0.0472285125130371,0.0303122603897743,-0.00827111831099733,0.016459572462706,-0.0244673043205745,0.0132966070117367,missense,"Y20V,A47P",-1.60219396284711,-1.6108780398624
NHERF3_PDZ1 binding UHMK1,1,MTSTFNPRECKLSKQEGQNVGFFLRIEKDTEGHLVRVVEKCSPAEKLGLQDGDRVLRINGVFVDKEEHMQVVDLVRKSGNSVTLLVLDGDSYEKAVKTRVDLKELG*,2,,FALSE,FALSE,1183.66666666667,1078,1133,1340,21,45,34,-1.61311169183447,0.09416001133488,-1.44857582880519,0.0669089059876565,-1.63828276687422,0.0844872966445867,-1.54334523842735,0.0458226017728012,-0.029077688900233,0.0133705528583213,-0.00306644846168341,0.00930961432180932,-0.025770125638595,0.011126255028502,-0.0163512314277496,0.00631958601981241,missense,"Y20V,A47L",-1.54334523842735,-1.54890009814671
NHERF3_PDZ1 binding UHMK1,1,MTSTFNPRECKLSKQEGQNVGFFLRIEKDTEGHLVRVVEKCSPAEKEGLQDGDRVLRINGVFVDKEEHMQVVDLVRKSGNSVTLLVLDGDSYEKAVKTRVDLKELG*,2,,FALSE,FALSE,203.333333333333,219,194,197,2,8,2,-1.89380345699838,0.295095822189019,-1.47193071747557,0.157352112075113,-1.62351031393332,0.34448280027863,-1.57345732360601,0.12877943372943,-0.0689354165047046,0.0419030778874438,-0.00631601595707937,0.0218937592016773,-0.0238247198161264,0.0453654412089435,-0.0205041146155267,0.0177605085165402,missense,"Y20V,A47E",-1.57345732360601,-1.58061336089866
NHERF3_PDZ1 binding UHMK1,1,MTSTFNPRECKLSKQEGQNVGFFLRIEKDTEGHLVRVVEKCSPAEKDGLQDGDRVLRINGVFVDKEEHMQVVDLVRKSGNSVTLLVLDGDSYEKAVKTRVDLKELG*,2,,FALSE,FALSE,385.333333333333,357,351,448,15,5,26,-1.44397872145746,0.113171988961852,-1.70990661487677,0.195407355319612,-1.35100012499194,0.102588769487702,-1.43459428802017,0.0708378462288853,-0.00506111022260347,0.0160702196085577,-0.0394276591679305,0.0271887140705297,0.012062543481951,0.013510064325789,-0.00135293453395754,0.00976954265760189,missense,"Y20V,A47D",-1.43459428802017,-1.43436643352919
NHERF3_PDZ1 binding UHMK1,1,MTSTFNPRECKLSKQEGQNVGFFLRIEKDTEGHLVRVVEKCSPAEKAGLQDGDRVLRINGVFVDKEEHMQVVDLVRKSGNSVTLLVLDGDSYEKAVKTRVDLKELG*,1,,FALSE,FALSE,213.333333333333,178,232,230,18,15,20,-1.17869468328757,0.110609021950757,-1.31777353050475,0.117901836943389,-1.26674440764852,0.118184931137725,-1.25109206885479,0.0666268531952276,0.0326087477620621,0.0157062828862679,0.0151332057040567,0.0164047014903859,0.0231583014953224,0.0155639455467004,0.0239546214313701,0.00918878705500695,missense,Y20V,-1.25109206885479,-1.24110668225559
NHERF3_PDZ1 binding UHMK1,1,MTSTFNPRECKLSKQEGQNVGFFLRIEKDTEGHLVRVVEKCSPAEKGGLQDGDRVLRINGVFVDKEEHMQVVDLVRKSGNSVTLLVLDGDSYEKAVKTRVDLKELG*,2,,FALSE,FALSE,1691,1531,1711,1831,63,87,95,-1.43370187969257,0.0558139937896382,-1.40565491190143,0.048283783722595,-1.37296079620648,0.0539421057759226,-1.40361325533855,0.0302389635768852,-0.0036018171098888,0.00792548708967641,0.00290550963289643,0.00671814010137813,0.00917051073579769,0.00710371439817871,0.00291978882611868,0.00417038151656264,missense,"Y20V,A47G",-1.40361325533855,-1.40173801793028
NHERF3_PDZ1 binding UHMK1,1,MTSTFNPRECKLSKQEGQNVGFFLRIEKDTEGHLVRVVEKCSPAEKVGLQDGDRVLRINGVFVDKEEHMQVVDLVRKSGNSVTLLVLDGDSYEKAVKTRVDLKELG*,2,,FALSE,FALSE,2908.33333333333,2697,2593,3435,97,108,135,-1.48300189771986,0.0454515133653482,-1.46670828783707,0.0430661898145159,-1.51744770392553,0.0448799776655415,-1.48847421367864,0.0256519206347157,-0.0106023313154968,0.00645403344080705,-0.00558937418884933,0.0059921711701121,-0.00985718037763084,0.00591030956145859,-0.00878373967741183,0.00353776330353877,missense,"Y20V,A47V",-1.48847421367864,-1.49111136598154
NHERF3_PDZ1 binding UHMK1,1,MTSTFNPRECKLSKQEGQNVGFFLRIEKDTEGHLVRVVEKCSPAEK*GLQDGDRVLRINGVFVDKEEHMQVVDLVRKSGNSVTLLVLDGDSYEKAVKTRVDLKELG*,2,,FALSE,TRUE,174.666666666667,160,131,233,3,0,11,-1.41214800831924,0.252771891971284,,,-1.44427663058745,0.152388944361401,-1.43571215059362,0.130506825963617,-0.000541206003188383,0.0358931556484211,,,-0.000221175262050843,0.0200683218167307,-0.0015071036212185,0.0179987403801088,stop,"Y20V,A47*",-1.43571215059362,-1.43554373723639
NHERF3_PDZ1 binding UHMK1,1,MTSTFNPRECKLSKQEGQNVGFFLRIEKDTEGHLVRVVEKCSPAEKYGLQDGDRVLRINGVFVDKEEHMQVVDLVRKSGNSVTLLVLDGDSYEKAVKTRVDLKELG*,2,,FALSE,FALSE,175.333333333333,146,184,196,5,10,6,-1.46728417369542,0.194943785925861,-1.39018673283616,0.142152855957221,-1.58337867682926,0.200698133352532,-1.458011343246,0.099688080266805,-0.00837044267294093,0.0276816682280651,0.00505773106340238,0.0197789553448922,-0.0185397261322903,0.0264302292073356,-0.00458247823302682,0.0137483986945931,missense,"Y20V,A47Y",-1.458011343246,-1.45902866534899
NHERF3_PDZ1 binding UHMK1,1,MTSTFNPRECKLSKQEGQNVGFFLRIEKDTEGHLVRVVEKCSPAEKWGLQDGDRVLRINGVFVDKEEHMQVVDLVRKSGNSVTLLVLDGDSYEKAVKTRVDLKELG*,2,,FALSE,FALSE,1892,1611,1693,2372,115,78,90,-1.26821678295372,0.044422745584567,-1.43929471805118,0.0508904623186744,-1.53278758295492,0.0543927833744677,-1.39453596196074,0.0285032231339737,0.0198967700487506,0.00630795025966816,-0.00177508731442777,0.00708082982156114,-0.0118773113673256,0.00716306478689028,0.00417167619411665,0.00393099831672963,missense,"Y20V,A47W",-1.39453596196074,-1.39217804929115
NHERF3_PDZ1 binding UHMK1,1,MTSTFNPRECKLSKQEGQNVGFFLRIEKDTEGHLVRVVEKCSPAEKCGLQDGDRVLRINGVFVDKEEHMQVVDLVRKSGNSVTLLVLDGDSYEKAVKTRVDLKELG*,2,,FALSE,FALSE,329.666666666667,292,313,384,22,32,24,-1.27064976994178,0.0970196210268463,-1.15954068368958,0.0840871115890082,-1.37221817067352,0.104854202230275,-1.25152542413742,0.0543427327180362,0.0195512902567852,0.0137766123096591,0.0371495091414933,0.0116997665224571,0.00926830817279234,0.0138084024599799,0.0238948555979221,0.00749463279422839,missense,"Y20V,A47C",-1.25152542413742,-1.24156308073684
NHERF3_PDZ1 binding UHMK1,1,MTSTFNPRECKLSKQEGQNVGFFLRIEKDTEGHLVRVVEKCSPAEKFGLQDGDRVLRINGVFVDKEEHMQVVDLVRKSGNSVTLLVLDGDSYEKAVKTRVDLKELG*,2,,FALSE,FALSE,1563.33333333333,1367,1767,1556,60,75,66,-1.4316455243268,0.0579542121230163,-1.46529386966542,0.0516706186351494,-1.49662505187815,0.0631287921302365,-1.46295801113785,0.0329116003289054,-0.00330981833329816,0.00822939425737,-0.00539257396511997,0.00718937971204127,-0.00711501503147782,0.00831352249128101,-0.00526469382194067,0.0045389759917923,missense,"Y20V,A47F",-1.46295801113785,-1.46423836695783
NHERF3_PDZ1 binding UHMK1,1,MTSTFNPRECKLSKQEGQNYKFFLRIEKDTEGHLVRVVEKCSPAEKKGLQDGDRVLRINGVFVDKEEHMQVVDLVRKSGNSVTLLVLDGDSYEKAVKTRVDLKELG*,2,,FALSE,FALSE,47,33,49,59,1,3,4,-1.54169907505063,0.428488732216103,-1.35464837968552,0.260813071603485,-1.34657601412759,0.257044446891228,-1.38006061844162,0.168353040248962,-0.0189372253008448,0.0608446320478324,0.0100024892623441,0.0362891766181742,0.0126451610789864,0.0338505572240402,0.00616803115861556,0.0232182695523362,missense,"G21K,A47K",-1.38006061844162,-1.37693299503061
NHERF3_PDZ1 binding UHMK1,1,MTSTFNPRECKLSKQEGQNYKFFLRIEKDTEGHLVRVVEKCSPAEKNGLQDGDRVLRINGVFVDKEEHMQVVDLVRKSGNSVTLLVLDGDSYEKAVKTRVDLKELG*,2,,FALSE,FALSE,201.666666666667,162,205,238,13,1,18,-1.25248760303703,0.127016203918346,-2.12063367443682,0.431666039511143,-1.3115326443112,0.123543618172062,-1.31666782941301,0.0867538048508445,0.0221302854074751,0.0180360733211219,-0.0965756644983461,0.0600614265672347,0.0172600734400189,0.0162696388394185,0.0149107949433625,0.0119645788560691,missense,"G21K,A47N",-1.31666782941301,-1.31016936298337
NHERF3_PDZ1 binding UHMK1,1,MTSTFNPRECKLSKQEGQNYKFFLRIEKDTEGHLVRVVEKCSPAEKTGLQDGDRVLRINGVFVDKEEHMQVVDLVRKSGNSVTLLVLDGDSYEKAVKTRVDLKELG*,2,,FALSE,FALSE,4782.33333333333,4368,4603,5376,150,189,235,-1.50459735353099,0.0390907977020399,-1.47547576065542,0.0330235460774302,-1.48729948866279,0.0376625072791891,-1.48750946455128,0.0209594151015324,-0.0136688473378391,0.00555082321613376,-0.00680926845121979,0.00459485135769655,-0.00588691804247088,0.00495983038448799,-0.00865068710374664,0.00289060030497243,missense,"G21K,A47T",-1.48750946455128,-1.49009531736238
NHERF3_PDZ1 binding UHMK1,1,MTSTFNPRECKLSKQEGQNYKFFLRIEKDTEGHLVRVVEKCSPAEKRGLQDGDRVLRINGVFVDKEEHMQVVDLVRKSGNSVTLLVLDGDSYEKAVKTRVDLKELG*,2,,FALSE,FALSE,213.666666666667,159,247,235,8,13,4,-1.24099902826011,0.163992308517548,-1.27407637556954,0.127613756977874,-1.65688581082413,0.24361688215994,-1.31929689201214,0.0930732645198616,0.023761642436261,0.0232866139065531,0.0212131685042584,0.0177560048559198,-0.0282199875647472,0.0320822616867773,0.014548209961195,0.0128361218813888,missense,"G21K,A47R",-1.31929689201214,-1.31293822314376
NHERF3_PDZ1 binding UHMK1,1,MTSTFNPRECKLSKQEGQNYKFFLRIEKDTEGHLVRVVEKCSPAEKSGLQDGDRVLRINGVFVDKEEHMQVVDLVRKSGNSVTLLVLDGDSYEKAVKTRVDLKELG*,2,,FALSE,FALSE,332.666666666667,311,282,405,11,20,20,-1.47934377852516,0.131072780610073,-1.26559359849583,0.103173804162379,-1.42182702377411,0.114260188000973,-1.37230025331788,0.0661185438222204,-0.0100828849458399,0.0186120999412512,0.0223934505873155,0.0143554630088082,0.00273524612453432,0.0150470904123178,0.00723829546154237,0.0091186839905122,missense,"G21K,A47S",-1.37230025331788,-1.36875998088164
NHERF3_PDZ1 binding UHMK1,1,MTSTFNPRECKLSKQEGQNYKFFLRIEKDTEGHLVRVVEKCSPAEKMGLQDGDRVLRINGVFVDKEEHMQVVDLVRKSGNSVTLLVLDGDSYEKAVKTRVDLKELG*,2,,FALSE,FALSE,68.3333333333333,49,69,87,5,1,0,-1.18113521696073,0.208414386705816,-1.79093037793635,0.435139371182116,,,-1.29492110974467,0.187966564433837,0.0322621963543376,0.0295944693971429,-0.0507011955358023,0.0605447012194082,,,0.0179099757029858,0.0259232524307105,missense,"G21K,A47M",-1.29492110974467,-1.28726628500843
NHERF3_PDZ1 binding UHMK1,1,MTSTFNPRECKLSKQEGQNYKFFLRIEKDTEGHLVRVVEKCSPAEKIGLQDGDRVLRINGVFVDKEEHMQVVDLVRKSGNSVTLLVLDGDSYEKAVKTRVDLKELG*,2,,FALSE,FALSE,65.3333333333333,73,55,68,0,1,0,,,-1.72226688966488,0.43646471608044,,,-1.72226688966488,0.43646471608044,,,-0.0411474510176147,0.0607291079088412,,,-0.0410270621762693,0.0601946683769616,missense,"G21K,A47I",-1.72226688966488,-1.73733571474524
NHERF3_PDZ1 binding UHMK1,1,MTSTFNPRECKLSKQEGQNYKFFLRIEKDTEGHLVRVVEKCSPAEKQGLQDGDRVLRINGVFVDKEEHMQVVDLVRKSGNSVTLLVLDGDSYEKAVKTRVDLKELG*,2,,FALSE,FALSE,2501.33333333333,2451,2388,2665,103,114,71,-1.44459291548599,0.0461451775370338,-1.42998272850678,0.0423937409506472,-1.64592240880145,0.0607167003184377,-1.48042379095931,0.0277639466610549,-0.00514832467391158,0.00655253251001871,-0.000479429734208087,0.00589860754832891,-0.0267762012000659,0.00799587061086717,-0.00767347232238599,0.00382904161671076,missense,"G21K,A47Q",-1.48042379095931,-1.48263287073793
NHERF3_PDZ1 binding UHMK1,1,MTSTFNPRECKLSKQEGQNYKFFLRIEKDTEGHLVRVVEKCSPAEKHGLQDGDRVLRINGVFVDKEEHMQVVDLVRKSGNSVTLLVLDGDSYEKAVKTRVDLKELG*,2,,FALSE,FALSE,47,29,61,51,0,3,1,,,-1.42097444487829,0.258391772122195,-1.74416643228935,0.480599580972069,-1.49344764828108,0.22758405134286,,,0.000773970617280823,0.0359522802962921,-0.0397140996033114,0.0632908581154023,-0.00946964677495898,0.0313870651939345,missense,"G21K,A47H",-1.49344764828108,-1.49634925759187
NHERF3_PDZ1 binding UHMK1,1,MTSTFNPRECKLSKQEGQNYKFFLRIEKDTEGHLVRVVEKCSPAEKPGLQDGDRVLRINGVFVDKEEHMQVVDLVRKSGNSVTLLVLDGDSYEKAVKTRVDLKELG*,2,,FALSE,FALSE,60,56,81,43,0,1,0,,,-1.83947967687369,0.434366144720077,,,-1.83947967687369,0.434366144720077,,,-0.0574562790636103,0.060437115539464,,,-0.0571923662561384,0.0599052456528596,missense,"G21K,A47P",-1.83947967687369,-1.8607811651877
NHERF3_PDZ1 binding UHMK1,1,MTSTFNPRECKLSKQEGQNYKFFLRIEKDTEGHLVRVVEKCSPAEKLGLQDGDRVLRINGVFVDKEEHMQVVDLVRKSGNSVTLLVLDGDSYEKAVKTRVDLKELG*,2,,FALSE,FALSE,130,130,133,127,5,3,4,-1.24618847545735,0.204019774729377,-1.63726160764781,0.253536413743472,-1.54103332507646,0.248312197070397,-1.44091576101291,0.133870399279629,0.0230247502346509,0.0289704423724029,-0.0293199315086048,0.0352767123246918,-0.0129632051452923,0.0327005945392609,-0.00222475522514426,0.0184626247970147,missense,"G21K,A47L",-1.44091576101291,-1.44102404401377
NHERF3_PDZ1 binding UHMK1,1,MTSTFNPRECKLSKQEGQNYKFFLRIEKDTEGHLVRVVEKCSPAEKEGLQDGDRVLRINGVFVDKEEHMQVVDLVRKSGNSVTLLVLDGDSYEKAVKTRVDLKELG*,2,,FALSE,FALSE,268,316,301,187,5,10,7,-1.73467194482339,0.188816705039275,-1.53974585465374,0.139864084150556,-1.53693091627307,0.187128362610622,-1.58975331052657,0.0963472200190638,-0.0463390269673963,0.026811633722972,-0.0157517220561421,0.0194604987436944,-0.0124229529607566,0.0246432063536167,-0.0227515621007837,0.0132876467316108,missense,"G21K,A47E",-1.58975331052657,-1.5977758693051
NHERF3_PDZ1 binding UHMK1,1,MTSTFNPRECKLSKQEGQNYKFFLRIEKDTEGHLVRVVEKCSPAEKDGLQDGDRVLRINGVFVDKEEHMQVVDLVRKSGNSVTLLVLDGDSYEKAVKTRVDLKELG*,2,,FALSE,FALSE,57.6666666666667,53,45,75,2,2,5,-1.47655397359538,0.305987393543497,-1.45163252483313,0.315254323273485,-1.35196247486721,0.229741108845933,-1.41075942408062,0.158732949416157,-0.00968673764563097,0.0434496615001762,-0.00349175299624424,0.0438640584483713,0.0119358102266071,0.0302549409090896,0.00193423090643804,0.0218915227246952,missense,"G21K,A47D",-1.41075942408062,-1.40926417646904
NHERF3_PDZ1 binding UHMK1,1,MTSTFNPRECKLSKQEGQNYKFFLRIEKDTEGHLVRVVEKCSPAEKGGLQDGDRVLRINGVFVDKEEHMQVVDLVRKSGNSVTLLVLDGDSYEKAVKTRVDLKELG*,2,,FALSE,FALSE,204.333333333333,197,196,220,27,37,26,-1.08636795962673,0.0944386312676437,-1.00607672101817,0.081999130809013,-1.16829397038303,0.107696833671444,-1.0723135356559,0.0536777140257615,0.045718977056243,0.013410116389438,0.0585022765149568,0.011409247712051,0.0361233828292818,0.0141827527306429,0.0486107141746011,0.00740291729427816,missense,"G21K,A47G",-1.0723135356559,-1.05282179384266
NHERF3_PDZ1 binding UHMK1,1,MTSTFNPRECKLSKQEGQNYKFFLRIEKDTEGHLVRVVEKCSPAEKVGLQDGDRVLRINGVFVDKEEHMQVVDLVRKSGNSVTLLVLDGDSYEKAVKTRVDLKELG*,2,,FALSE,FALSE,1264.66666666667,1024,1205,1565,35,40,55,-1.50319429790048,0.0746712576912585,-1.53999629810158,0.070128387487058,-1.55578940561779,0.0686868274578986,-1.53452608936546,0.0410083682498929,-0.013469615952827,0.0106031847681869,-0.0157865684173916,0.00975756860581985,-0.0149064548626388,0.00904546825080905,-0.0151349458184236,0.00565563500676578,missense,"G21K,A47V",-1.53452608936546,-1.5396120003684
NHERF3_PDZ1 binding UHMK1,1,MTSTFNPRECKLSKQEGQNYKFFLRIEKDTEGHLVRVVEKCSPAEK*GLQDGDRVLRINGVFVDKEEHMQVVDLVRKSGNSVTLLVLDGDSYEKAVKTRVDLKELG*,2,,FALSE,TRUE,111.333333333333,89,123,122,0,1,0,,,-1.96596349840168,0.432843962156777,,,-1.96596349840168,0.432843962156777,,,-0.075055066235401,0.060225321124617,,,-0.0746362773248279,0.0596953151104096,stop,"G21K,A47*",-1.96596349840168,-1.99399062717575
NHERF3_PDZ1 binding UHMK1,1,MTSTFNPRECKLSKQEGQNYKFFLRIEKDTEGHLVRVVEKCSPAEKYGLQDGDRVLRINGVFVDKEEHMQVVDLVRKSGNSVTLLVLDGDSYEKAVKTRVDLKELG*,2,,FALSE,FALSE,1055.33333333333,926,1050,1190,42,43,51,-1.42192850380703,0.0694589643065004,-1.47640940120438,0.0681205274336668,-1.49356407062148,0.072101265178572,-1.46341613268338,0.0403195832247634,-0.00193001883409419,0.00986304844889388,-0.00693917392938734,0.00947819768451547,-0.00671190995590074,0.00949512052242761,-0.00532787527394199,0.00556064179278271,missense,"G21K,A47Y",-1.46341613268338,-1.46472084862124
NHERF3_PDZ1 binding UHMK1,1,MTSTFNPRECKLSKQEGQNYKFFLRIEKDTEGHLVRVVEKCSPAEKWGLQDGDRVLRINGVFVDKEEHMQVVDLVRKSGNSVTLLVLDGDSYEKAVKTRVDLKELG*,2,,FALSE,FALSE,85,72,121,62,3,1,0,-1.44712653162197,0.251216726440495,-1.96099970385826,0.432892567686911,,,-1.57658642084729,0.21728000995177,-0.00550809362453672,0.035672324930178,-0.0743644106030926,0.0602320840320772,,,-0.0209356614595644,0.0299659918937852,missense,"G21K,A47W",-1.57658642084729,-1.58390884450268
NHERF3_PDZ1 binding UHMK1,1,MTSTFNPRECKLSKQEGQNYKFFLRIEKDTEGHLVRVVEKCSPAEKCGLQDGDRVLRINGVFVDKEEHMQVVDLVRKSGNSVTLLVLDGDSYEKAVKTRVDLKELG*,2,,FALSE,FALSE,118.333333333333,139,101,115,2,4,4,-1.76289116173084,0.297250868310119,-1.48654688327335,0.222117987187908,-1.56046724747241,0.246084940587856,-1.57694669235605,0.144187833239524,-0.0503461051944749,0.0422090905744199,-0.00834968941851741,0.0309051951176349,-0.0155224866629749,0.032407283892302,-0.0209853480051125,0.0198855451221542,missense,"G21K,A47C",-1.57694669235605,-1.58428827305941
NHERF3_PDZ1 binding UHMK1,1,MTSTFNPRECKLSKQEGQNYKFFLRIEKDTEGHLVRVVEKCSPAEKFGLQDGDRVLRINGVFVDKEEHMQVVDLVRKSGNSVTLLVLDGDSYEKAVKTRVDLKELG*,2,,FALSE,FALSE,120.333333333333,120,105,136,4,4,4,-1.51339441023456,0.215560728775624,-1.49830699000393,0.221851958997918,-1.61422018897752,0.244255504128077,-1.53700267144038,0.130632484007718,-0.0149180136238792,0.030609237163559,-0.0099859746996605,0.0308681803165261,-0.0226012897430857,0.0321663627429892,-0.0154765015758899,0.0180160704047704,missense,"G21K,A47F",-1.53700267144038,-1.54222027201756
NHERF3_PDZ1 binding UHMK1,1,MTSTFNPRECKLSKQEGQNYNFFLRIEKDTEGHLVRVVEKCSPAEKKGLQDGDRVLRINGVFVDKEEHMQVVDLVRKSGNSVTLLVLDGDSYEKAVKTRVDLKELG*,2,,FALSE,FALSE,38.3333333333333,43,39,33,2,0,0,-1.41445910328534,0.309207445103776,,,,,-1.41445910328534,0.309207445103776,-0.000869377346487787,0.0439069030508394,,,,,0.00142399272537863,0.042644087670718,missense,"G21N,A47K",-1.41445910328534,-1.41316058211551
NHERF3_PDZ1 binding UHMK1,1,MTSTFNPRECKLSKQEGQNYNFFLRIEKDTEGHLVRVVEKCSPAEKNGLQDGDRVLRINGVFVDKEEHMQVVDLVRKSGNSVTLLVLDGDSYEKAVKTRVDLKELG*,2,,FALSE,FALSE,161.333333333333,181,158,145,10,5,16,-1.36333766770226,0.140552377762536,-1.55447086400675,0.197432987943627,-1.1904674807563,0.136286004555572,-1.32949203347516,0.0876675213150904,0.00638977488774389,0.0199581857478026,-0.0178005398620533,0.0274705578431769,0.033203320984624,0.0179477022430926,0.0131421555040701,0.0120905933024367,missense,"G21N,A47N",-1.32949203347516,-1.32367548023147
NHERF3_PDZ1 binding UHMK1,1,MTSTFNPRECKLSKQEGQNYNFFLRIEKDTEGHLVRVVEKCSPAEKTGLQDGDRVLRINGVFVDKEEHMQVVDLVRKSGNSVTLLVLDGDSYEKAVKTRVDLKELG*,2,,FALSE,FALSE,141.666666666667,134,112,179,1,6,8,-1.77338604196399,0.419752612679328,-1.37448603876675,0.18458910382533,-1.46985275381076,0.177177820399169,-1.45376197447396,0.122279434592507,-0.0518363593789194,0.0596041187302666,0.00724230431584647,0.0256834772479955,-0.00358933214390739,0.0233328049712382,-0.00399643007238404,0.0168640665406314,missense,"G21N,A47T",-1.45376197447396,-1.45455334098676
NHERF3_PDZ1 binding UHMK1,1,MTSTFNPRECKLSKQEGQNYNFFLRIEKDTEGHLVRVVEKCSPAEKRGLQDGDRVLRINGVFVDKEEHMQVVDLVRKSGNSVTLLVLDGDSYEKAVKTRVDLKELG*,2,,FALSE,FALSE,202.333333333333,200,162,245,4,3,15,-1.6185187903273,0.213742222496171,-1.594799286076,0.254649439831893,-1.18824956969139,0.140788623979986,-1.36700324312664,0.1067459165702,-0.0298454871957476,0.0303510125309585,-0.0234117817457745,0.0354315772632281,0.0334954009199366,0.0185406587466374,0.00796882821734946,0.0147217743194476,missense,"G21N,A47R",-1.36700324312664,-1.36318130790041
NHERF3_PDZ1 binding UHMK1,1,MTSTFNPRECKLSKQEGQNYNFFLRIEKDTEGHLVRVVEKCSPAEKSGLQDGDRVLRINGVFVDKEEHMQVVDLVRKSGNSVTLLVLDGDSYEKAVKTRVDLKELG*,2,,FALSE,FALSE,140.666666666667,100,86,236,15,9,10,-1.06567491334765,0.126398024767266,-1.17864294839154,0.156631600538376,-1.4008808007617,0.160869477905714,-1.18932419012942,0.0839198692188347,0.0486573525423085,0.0179482929895539,0.0344916459703161,0.0217935082048568,0.00549368471087386,0.0211851356187952,0.0324732870628367,0.0115737389799334,missense,"G21N,A47S",-1.18932419012942,-1.17605436336017
NHERF3_PDZ1 binding UHMK1,1,MTSTFNPRECKLSKQEGQNYNFFLRIEKDTEGHLVRVVEKCSPAEKMGLQDGDRVLRINGVFVDKEEHMQVVDLVRKSGNSVTLLVLDGDSYEKAVKTRVDLKELG*,2,,FALSE,FALSE,31.6666666666667,13,28,54,1,1,4,-1.26505031858878,0.452382257467934,-1.51784826585419,0.442709251546951,-1.31819581300323,0.25907589511222,-1.34869288660017,0.200452414543587,0.0203464023137142,0.0642374698122103,-0.0127049212858688,0.0615979640940373,0.0163825910597109,0.0341180815961246,0.010494085811762,0.0276452280660155,missense,"G21N,A47M",-1.34869288660017,-1.34389731796214
NHERF3_PDZ1 binding UHMK1,1,MTSTFNPRECKLSKQEGQNYNFFLRIEKDTEGHLVRVVEKCSPAEKIGLQDGDRVLRINGVFVDKEEHMQVVDLVRKSGNSVTLLVLDGDSYEKAVKTRVDLKELG*,2,,FALSE,FALSE,31,33,37,23,0,1,1,,,-1.60223841587334,0.439626198915281,-1.48895266919504,0.496913930065427,-1.55249934776428,0.329262565655726,,,-0.0244468521639917,0.0611689923374227,-0.00610462779222615,0.0654393184857265,-0.0176137128048729,0.045409972944849,missense,"G21N,A47I",-1.55249934776428,-1.55854096735055
NHERF3_PDZ1 binding UHMK1,1,MTSTFNPRECKLSKQEGQNYNFFLRIEKDTEGHLVRVVEKCSPAEKQGLQDGDRVLRINGVFVDKEEHMQVVDLVRKSGNSVTLLVLDGDSYEKAVKTRVDLKELG*,2,,FALSE,FALSE,39.3333333333333,33,61,24,1,0,1,-1.54169907505063,0.428488732216103,,,-1.50259246680014,0.495694616479816,-1.52497461347989,0.32416431097992,-0.0189372253008448,0.0608446320478324,,,-0.00790087258545039,0.0652787453054731,-0.0138176619641738,0.0447068513906777,missense,"G21N,A47Q",-1.52497461347989,-1.52955263507932
NHERF3_PDZ1 binding UHMK1,1,MTSTFNPRECKLSKQEGQNYNFFLRIEKDTEGHLVRVVEKCSPAEKHGLQDGDRVLRINGVFVDKEEHMQVVDLVRKSGNSVTLLVLDGDSYEKAVKTRVDLKELG*,2,,FALSE,FALSE,28,29,26,29,1,1,1,-1.50332652389865,0.430685008100022,-1.49540950678389,0.443679775277078,-1.56324204289951,0.490829586499524,-1.51758472883807,0.261515289965954,-0.0134883918075959,0.0611564992872377,-0.00958282281899089,0.0617330014479482,-0.0158879035102399,0.0646380624284988,-0.0127984921688395,0.0360666637531919,missense,"G21N,A47H",-1.51758472883807,-1.52176980131135
NHERF3_PDZ1 binding UHMK1,1,MTSTFNPRECKLSKQEGQNYNFFLRIEKDTEGHLVRVVEKCSPAEKPGLQDGDRVLRINGVFVDKEEHMQVVDLVRKSGNSVTLLVLDGDSYEKAVKTRVDLKELG*,2,,FALSE,FALSE,99.3333333333333,94,96,108,3,0,4,-1.30087371928746,0.259036726214125,,,-1.41039413990168,0.253036218285021,-1.35691712163292,0.181007838910205,0.0152595436163092,0.0367827508832243,,,0.00424085923713027,0.0333227077667094,0.00935984727606481,0.0249635455866316,missense,"G21N,A47P",-1.35691712163292,-1.35255886780101
NHERF3_PDZ1 binding UHMK1,1,MTSTFNPRECKLSKQEGQNYNFFLRIEKDTEGHLVRVVEKCSPAEKLGLQDGDRVLRINGVFVDKEEHMQVVDLVRKSGNSVTLLVLDGDSYEKAVKTRVDLKELG*,2,,FALSE,FALSE,187.666666666667,132,227,204,6,10,2,-1.33883693308398,0.181888868715203,-1.37394992315158,0.144054070397739,-1.5092006776133,0.350369409849134,-1.37441685393301,0.107482360669941,0.00986883529393232,0.0258278933808497,0.00731689871453664,0.0200434877404381,-0.00877111748272438,0.0461406573886039,0.00694638624776173,0.0148233403950749,missense,"G21N,A47L",-1.37441685393301,-1.37098912944609
NHERF3_PDZ1 binding UHMK1,1,MTSTFNPRECKLSKQEGQNYNFFLRIEKDTEGHLVRVVEKCSPAEKEGLQDGDRVLRINGVFVDKEEHMQVVDLVRKSGNSVTLLVLDGDSYEKAVKTRVDLKELG*,2,,FALSE,FALSE,618.666666666667,520,562,774,18,47,30,-1.50218650635906,0.102908111891877,-1.26022383654,0.067332582243275,-1.52577028925186,0.0921177651895758,-1.38530673965105,0.0480655320567464,-0.0133265113600855,0.0146127674592865,0.0231405919741126,0.00936856406069527,-0.0109531937490453,0.0121311225339171,0.0054445167144179,0.00662891788481898,missense,"G21N,A47E",-1.38530673965105,-1.38245807306344
NHERF3_PDZ1 binding UHMK1,1,MTSTFNPRECKLSKQEGQNYNFFLRIEKDTEGHLVRVVEKCSPAEKDGLQDGDRVLRINGVFVDKEEHMQVVDLVRKSGNSVTLLVLDGDSYEKAVKTRVDLKELG*,2,,FALSE,FALSE,61.3333333333333,56,60,68,2,3,1,-1.49290530711729,0.305240817927642,-1.41596962537906,0.258557274062473,-1.83636475918781,0.477180285510817,-1.5047904461209,0.182322108493897,-0.0120085977012879,0.043343649100719,0.00147033440623176,0.0359753080115229,-0.051855831425892,0.0628405661208588,-0.0110339793069588,0.0251448019833885,missense,"G21N,A47D",-1.5047904461209,-1.5082951964434
NHERF3_PDZ1 binding UHMK1,1,MTSTFNPRECKLSKQEGQNYNFFLRIEKDTEGHLVRVVEKCSPAEKAGLQDGDRVLRINGVFVDKEEHMQVVDLVRKSGNSVTLLVLDGDSYEKAVKTRVDLKELG*,1,,FALSE,FALSE,24.6666666666667,23,28,23,8,13,21,-0.81694692661021,0.2028053865961,-0.741220880338517,0.159503265028063,-0.513223203084676,0.199441585139987,-0.697385947127979,0.106143291816089,0.0839762808949108,0.0287980014338738,0.0953539585326099,0.0221930677024452,0.122390605336571,0.026264752544883,0.100318540776219,0.0146386638275957,missense,G21N,-0.697385947127979,-0.657957836152786
NHERF3_PDZ1 binding UHMK1,1,MTSTFNPRECKLSKQEGQNYNFFLRIEKDTEGHLVRVVEKCSPAEKGGLQDGDRVLRINGVFVDKEEHMQVVDLVRKSGNSVTLLVLDGDSYEKAVKTRVDLKELG*,2,,FALSE,FALSE,105,89,131,95,35,54,13,-0.758110017363418,0.106976633763334,-0.774662305610653,0.0771456274527285,-1.10797477865369,0.1581634090217,-0.814873708538255,0.0581844604330477,0.0923310165619092,0.0151904902735297,0.0907009640312109,0.0107339378457538,0.0440669049556543,0.0208287694699895,0.0841153138580099,0.00802446147746399,missense,"G21N,A47G",-0.814873708538255,-0.781692882252577
NHERF3_PDZ1 binding UHMK1,1,MTSTFNPRECKLSKQEGQNYNFFLRIEKDTEGHLVRVVEKCSPAEKVGLQDGDRVLRINGVFVDKEEHMQVVDLVRKSGNSVTLLVLDGDSYEKAVKTRVDLKELG*,2,,FALSE,FALSE,123.333333333333,102,104,164,4,6,4,-1.42727644727545,0.21956306805345,-1.34902279266147,0.185323432615087,-1.42347705314459,0.252301741500687,-1.39161712519276,0.123495026776706,-0.00268941722215835,0.0311775621681174,0.0107852258017418,0.0257856507586384,0.00251795135585839,0.0332259834502788,0.00457422513981978,0.0170317139258923,missense,"G21N,A47V",-1.39161712519276,-1.38910400653377
NHERF3_PDZ1 binding UHMK1,1,MTSTFNPRECKLSKQEGQNYNFFLRIEKDTEGHLVRVVEKCSPAEK*GLQDGDRVLRINGVFVDKEEHMQVVDLVRKSGNSVTLLVLDGDSYEKAVKTRVDLKELG*,2,,FALSE,TRUE,68,70,56,78,1,1,1,-1.76502001819031,0.419965959185381,-1.72772261719366,0.436348233759451,-1.8803359171551,0.475858629757482,-1.78545034773558,0.255337165391361,-0.050648398996436,0.0596344135517717,-0.0419065535374981,0.0607129007168731,-0.0576464571989083,0.0626665153516248,-0.049740956256025,0.0352146128398927,stop,"G21N,A47*",-1.78545034773558,-1.80387888488721
NHERF3_PDZ1 binding UHMK1,1,MTSTFNPRECKLSKQEGQNYNFFLRIEKDTEGHLVRVVEKCSPAEKYGLQDGDRVLRINGVFVDKEEHMQVVDLVRKSGNSVTLLVLDGDSYEKAVKTRVDLKELG*,2,,FALSE,FALSE,121,90,124,149,10,5,11,-1.15584554458269,0.14925462206304,-1.48110205688715,0.198804427199363,-1.31927308080679,0.156937153599041,-1.29001456440762,0.0950043595093117,0.0358532845084974,0.0211938888425282,-0.0075921036688105,0.0276613780389075,0.01624072409518,0.0206672821091146,0.0185866578231175,0.0131024472410611,missense,"G21N,A47Y",-1.29001456440762,-1.28209883942786
NHERF3_PDZ1 binding UHMK1,1,MTSTFNPRECKLSKQEGQNYNFFLRIEKDTEGHLVRVVEKCSPAEKWGLQDGDRVLRINGVFVDKEEHMQVVDLVRKSGNSVTLLVLDGDSYEKAVKTRVDLKELG*,2,,FALSE,FALSE,36,40,24,44,0,0,1,,,,,-1.69685103316179,0.482762887026165,-1.69685103316179,0.482762887026165,,,,,-0.0334830658458549,0.0635757470373882,-0.0375218554611453,0.0665798421237993,missense,"G21N,A47W",-1.69685103316179,-1.7105683975513
NHERF3_PDZ1 binding UHMK1,1,MTSTFNPRECKLSKQEGQNYNFFLRIEKDTEGHLVRVVEKCSPAEKCGLQDGDRVLRINGVFVDKEEHMQVVDLVRKSGNSVTLLVLDGDSYEKAVKTRVDLKELG*,2,,FALSE,FALSE,53,61,27,71,2,2,6,-1.51830318653037,0.304156462982566,-1.29696234879798,0.322528027606494,-1.27596548967905,0.214552320196604,-1.34290836835283,0.154035246894236,-0.0156150510604971,0.0431896726418723,0.0180288452667008,0.0448761117921172,0.021943963785571,0.0282547072313881,0.0112918528357396,0.0212436429877486,missense,"G21N,A47C",-1.34290836835283,-1.337805214211
NHERF3_PDZ1 binding UHMK1,1,MTSTFNPRECKLSKQEGQNYNFFLRIEKDTEGHLVRVVEKCSPAEKFGLQDGDRVLRINGVFVDKEEHMQVVDLVRKSGNSVTLLVLDGDSYEKAVKTRVDLKELG*,2,,FALSE,FALSE,181.333333333333,122,162,260,0,5,13,,,-1.56204087544179,0.197309020839453,-1.44416080176567,0.140260546244802,-1.48373254206102,0.114319236991936,,,-0.0188538209736127,0.0274533092286402,-0.000205921595973463,0.0184711154213106,-0.00812979597919389,0.0157662425078334,missense,"G21N,A47F",-1.48373254206102,-1.48611756110217
NHERF3_PDZ1 binding UHMK1,1,MTSTFNPRECKLSKQEGQNYTFFLRIEKDTEGHLVRVVEKCSPAEKKGLQDGDRVLRINGVFVDKEEHMQVVDLVRKSGNSVTLLVLDGDSYEKAVKTRVDLKELG*,2,,FALSE,FALSE,700.333333333333,615,663,823,22,14,29,-1.49198125080242,0.0932471739906938,-1.64974676944202,0.117300622474071,-1.53993081527305,0.093417647067669,-1.5480907756737,0.0575174141552008,-0.0118773833606473,0.0132409315914113,-0.0310570999667303,0.0163210493255296,-0.012818014025072,0.0123023058698384,-0.0170057082509394,0.00793246634473561,missense,"G21T,A47K",-1.5480907756737,-1.55389797420544
NHERF3_PDZ1 binding UHMK1,1,MTSTFNPRECKLSKQEGQNYTFFLRIEKDTEGHLVRVVEKCSPAEKNGLQDGDRVLRINGVFVDKEEHMQVVDLVRKSGNSVTLLVLDGDSYEKAVKTRVDLKELG*,2,,FALSE,FALSE,91,78,114,81,1,1,9,-1.45924961096556,0.433567057315443,-1.79093037793635,0.435139371182116,-1.14630140349355,0.186945913571756,-1.27557272753619,0.159689936413128,-0.00722954916464469,0.0615657451106906,-0.0507011955358023,0.0605447012194082,0.0390196159632766,0.0246191793742157,0.0205783917461625,0.022023504790602,missense,"G21T,A47N",-1.27557272753619,-1.26688907349477
NHERF3_PDZ1 binding UHMK1,1,MTSTFNPRECKLSKQEGQNYTFFLRIEKDTEGHLVRVVEKCSPAEKTGLQDGDRVLRINGVFVDKEEHMQVVDLVRKSGNSVTLLVLDGDSYEKAVKTRVDLKELG*,2,,FALSE,FALSE,420,357,395,508,11,6,18,-1.53133070062104,0.129902514520807,-1.66928724340556,0.17952961723091,-1.34667558603161,0.140197669238041,-1.49510049822498,0.0841664900100295,-0.017464934713786,0.0184459242538973,-0.0337759349795092,0.0249795071536539,0.012632048310064,0.018462835056801,-0.00969759820054777,0.011607751481274,missense,"G21T,A47T",-1.49510049822498,-1.49808999604453
NHERF3_PDZ1 binding UHMK1,1,MTSTFNPRECKLSKQEGQNYTFFLRIEKDTEGHLVRVVEKCSPAEKRGLQDGDRVLRINGVFVDKEEHMQVVDLVRKSGNSVTLLVLDGDSYEKAVKTRVDLKELG*,2,,FALSE,FALSE,1104,962,1079,1271,33,86,32,-1.47016857187123,0.0767479968059075,-1.1824340013846,0.0539547201142525,-1.58581106728717,0.0886568977653672,-1.33882398315089,0.0395127604786363,-0.0087800220445596,0.0108980780005868,0.0339641640048292,0.00750718649020391,-0.0188600511709454,0.0116753558670824,0.0118551474245033,0.00544936950466227,missense,"G21T,A47R",-1.33882398315089,-1.33350364624184
NHERF3_PDZ1 binding UHMK1,1,MTSTFNPRECKLSKQEGQNYTFFLRIEKDTEGHLVRVVEKCSPAEKSGLQDGDRVLRINGVFVDKEEHMQVVDLVRKSGNSVTLLVLDGDSYEKAVKTRVDLKELG*,2,,FALSE,FALSE,711.333333333333,618,715,801,30,39,48,-1.38987608531407,0.0811414923554946,-1.36893670517323,0.0724463060632059,-1.35202395356978,0.0764097001230326,-1.36948874398017,0.0441211982776986,0.00262136714835914,0.0115219464947147,0.00801443105646674,0.0100800806489442,0.0119277140068121,0.0100625045892588,0.00762604243394829,0.00608493837158366,missense,"G21T,A47S",-1.36948874398017,-1.3657989725746
NHERF3_PDZ1 binding UHMK1,1,MTSTFNPRECKLSKQEGQNYTFFLRIEKDTEGHLVRVVEKCSPAEKMGLQDGDRVLRINGVFVDKEEHMQVVDLVRKSGNSVTLLVLDGDSYEKAVKTRVDLKELG*,2,,FALSE,FALSE,337.333333333333,282,328,402,13,13,9,-1.40552617572623,0.122261567069722,-1.45398041920994,0.124046977062425,-1.65246978849959,0.163044761901435,-1.47890656758297,0.0768087608773194,0.000399082357534442,0.0173609234097592,-0.00381843583156855,0.0172597279419058,-0.0276384351592893,0.0214716019333421,-0.0074642257220828,0.0105930163862398,missense,"G21T,A47M",-1.47890656758297,-1.48103497064892
NHERF3_PDZ1 binding UHMK1,1,MTSTFNPRECKLSKQEGQNYTFFLRIEKDTEGHLVRVVEKCSPAEKIGLQDGDRVLRINGVFVDKEEHMQVVDLVRKSGNSVTLLVLDGDSYEKAVKTRVDLKELG*,2,,FALSE,FALSE,193.333333333333,203,146,231,7,5,6,-1.50328976563231,0.163344916330947,-1.52501906369332,0.198002297460254,-1.55199573565595,0.201493763895443,-1.52330775407309,0.106833231398655,-0.0134831721996528,0.0231946853762959,-0.0137026563597952,0.0275497707962404,-0.0144068609453777,0.0265350069512149,-0.0135877784351578,0.0147338162714075,missense,"G21T,A47I",-1.52330775407309,-1.52779714222571
NHERF3_PDZ1 binding UHMK1,1,MTSTFNPRECKLSKQEGQNYTFFLRIEKDTEGHLVRVVEKCSPAEKQGLQDGDRVLRINGVFVDKEEHMQVVDLVRKSGNSVTLLVLDGDSYEKAVKTRVDLKELG*,2,,FALSE,FALSE,89,81,82,104,4,4,8,-1.37421506463271,0.221879997360517,-1.38216279018522,0.226750112901764,-1.22992988967172,0.188964986893096,-1.31686936437149,0.121476133486758,0.00484520401781974,0.0315065619773777,0.00617417154793762,0.0315497027993789,0.0280064589347109,0.0248850740777589,0.0148830004171506,0.0167532799366152,missense,"G21T,A47Q",-1.31686936437149,-1.31038161434538
NHERF3_PDZ1 binding UHMK1,1,MTSTFNPRECKLSKQEGQNYTFFLRIEKDTEGHLVRVVEKCSPAEKHGLQDGDRVLRINGVFVDKEEHMQVVDLVRKSGNSVTLLVLDGDSYEKAVKTRVDLKELG*,2,,FALSE,FALSE,80.3333333333333,49,109,83,2,1,4,-1.29747969143822,0.317297600127046,-1.73834773144009,0.436127233560642,-1.45158875679673,0.250796139420723,-1.45084570763906,0.17934893090883,0.0157414894882097,0.0450556905651691,-0.0433849175056314,0.0606821510493127,-0.00118411980207139,0.0330277085216397,-0.00359423555686375,0.0247347586690832,missense,"G21T,A47H",-1.45084570763906,-1.45148200481587
NHERF3_PDZ1 binding UHMK1,1,MTSTFNPRECKLSKQEGQNYTFFLRIEKDTEGHLVRVVEKCSPAEKPGLQDGDRVLRINGVFVDKEEHMQVVDLVRKSGNSVTLLVLDGDSYEKAVKTRVDLKELG*,2,,FALSE,FALSE,189.333333333333,202,163,203,5,7,5,-1.56550899705772,0.192315284657963,-1.22291322503242,0.180720773045694,-1.44232207337866,0.224652210365193,-1.39859897009068,0.113613878630001,-0.0223181915543015,0.0273084257587582,0.0283319397942446,0.025145242956222,3.62232207563595e-05,0.0295847764635511,0.00361132980646167,0.0156689635958864,missense,"G21T,A47P",-1.39859897009068,-1.39645710348562
NHERF3_PDZ1 binding UHMK1,1,MTSTFNPRECKLSKQEGQNYTFFLRIEKDTEGHLVRVVEKCSPAEKLGLQDGDRVLRINGVFVDKEEHMQVVDLVRKSGNSVTLLVLDGDSYEKAVKTRVDLKELG*,2,,FALSE,FALSE,271.666666666667,246,214,355,6,17,2,-1.45311703443381,0.177580645210505,-1.26771067626417,0.111515174584661,-1.73459894957517,0.340400729395725,-1.3497670281505,0.0910012104942902,-0.0063587342877876,0.0252161333642738,0.0220988832614625,0.0155160699624045,-0.0384541438834999,0.0448278673547499,0.0103459464730472,0.0125503562734641,missense,"G21T,A47L",-1.3497670281505,-1.34502857582808
NHERF3_PDZ1 binding UHMK1,1,MTSTFNPRECKLSKQEGQNYTFFLRIEKDTEGHLVRVVEKCSPAEKEGLQDGDRVLRINGVFVDKEEHMQVVDLVRKSGNSVTLLVLDGDSYEKAVKTRVDLKELG*,2,,FALSE,FALSE,1725.66666666667,1512,1844,1821,38,74,91,-1.59649774824367,0.0701973002270996,-1.48245480694638,0.0519109145618149,-1.44317538081471,0.0547950789094122,-1.49354658944934,0.0332029056928158,-0.026718538685436,0.00996789082639167,-0.00778032347511867,0.00722281416097353,-7.61500771031542e-05,0.00721604367124788,-0.00948329216390523,0.00457915112882167,missense,"G21T,A47E",-1.49354658944934,-1.49645345984978
NHERF3_PDZ1 binding UHMK1,1,MTSTFNPRECKLSKQEGQNYTFFLRIEKDTEGHLVRVVEKCSPAEKDGLQDGDRVLRINGVFVDKEEHMQVVDLVRKSGNSVTLLVLDGDSYEKAVKTRVDLKELG*,2,,FALSE,FALSE,93.6666666666667,79,122,80,0,0,21,,,,,-0.90822005444446,0.140457989168371,-0.90822005444446,0.140457989168371,,,,,0.0703728952401997,0.018497116967205,0.0712415301843038,0.0193711467786247,missense,"G21T,A47D",-0.90822005444446,-0.880002819179685
NHERF3_PDZ1 binding UHMK1,1,MTSTFNPRECKLSKQEGQNYTFFLRIEKDTEGHLVRVVEKCSPAEKGGLQDGDRVLRINGVFVDKEEHMQVVDLVRKSGNSVTLLVLDGDSYEKAVKTRVDLKELG*,2,,FALSE,FALSE,410.333333333333,441,339,451,19,49,24,-1.42027387473903,0.100858466367134,-1.04234478081538,0.0723900171587337,-1.40980574779256,0.103869276483687,-1.22884989956246,0.0511763991598275,-0.00169506447182244,0.0143217214680967,0.0534559879240985,0.0100722486872121,0.00431834545012127,0.013678696155294,0.027022131713896,0.00705795053450573,missense,"G21T,A47G",-1.22884989956246,-1.21768180965856
NHERF3_PDZ1 binding UHMK1,1,MTSTFNPRECKLSKQEGQNYTFFLRIEKDTEGHLVRVVEKCSPAEKVGLQDGDRVLRINGVFVDKEEHMQVVDLVRKSGNSVTLLVLDGDSYEKAVKTRVDLKELG*,2,,FALSE,FALSE,348,276,384,384,7,3,11,-1.55196330597173,0.162224452967135,-1.92568506330018,0.250244396379754,-1.50423634458315,0.153312106267307,-1.59275956998621,0.10179088399794,-0.020394727696342,0.0230355815867012,-0.0694507794704947,0.0348186654990185,-0.00811735724262291,0.0201898943513677,-0.0231661678743115,0.0140384051225908,missense,"G21T,A47V",-1.59275956998621,-1.60094198336125
NHERF3_PDZ1 binding UHMK1,1,MTSTFNPRECKLSKQEGQNYTFFLRIEKDTEGHLVRVVEKCSPAEK*GLQDGDRVLRINGVFVDKEEHMQVVDLVRKSGNSVTLLVLDGDSYEKAVKTRVDLKELG*,2,,FALSE,TRUE,84.3333333333333,125,70,58,7,0,0,-1.27518700074825,0.173634102537138,,,,,-1.27518700074825,0.173634102537138,0.0189070116137789,0.0246557313775513,,,,,0.0206315889353717,0.0239466028663543,stop,"G21T,A47*",-1.27518700074825,-1.26648283610192
NHERF3_PDZ1 binding UHMK1,1,MTSTFNPRECKLSKQEGQNYTFFLRIEKDTEGHLVRVVEKCSPAEKYGLQDGDRVLRINGVFVDKEEHMQVVDLVRKSGNSVTLLVLDGDSYEKAVKTRVDLKELG*,2,,FALSE,FALSE,106.333333333333,146,113,60,7,12,0,-1.38972786946374,0.166922578543752,-1.09809956317525,0.138456012771784,,,-1.21696310129623,0.106567449980262,0.00264241353347669,0.0237027069987169,0.0456983432173896,0.0192645816041083,,,0.0286614896123412,0.0146971612480997,missense,"G21T,A47Y",-1.21696310129623,-1.20516294374609
NHERF3_PDZ1 binding UHMK1,1,MTSTFNPRECKLSKQEGQNYTFFLRIEKDTEGHLVRVVEKCSPAEKWGLQDGDRVLRINGVFVDKEEHMQVVDLVRKSGNSVTLLVLDGDSYEKAVKTRVDLKELG*,2,,FALSE,FALSE,156.666666666667,145,154,171,1,5,18,-1.75201176917686,0.420309633042824,-1.37380320406548,0.201487398199451,-1.14740189190094,0.133983739722102,-1.25204636782883,0.107833994537672,-0.0488012509495875,0.0596832146236049,0.00733731300894286,0.0280346829805849,0.0388746910436397,0.0176445136372589,0.0238230100819111,0.0148718356875426,missense,"G21T,A47W",-1.25204636782883,-1.24211172504582
NHERF3_PDZ1 binding UHMK1,1,MTSTFNPRECKLSKQEGQNYTFFLRIEKDTEGHLVRVVEKCSPAEKCGLQDGDRVLRINGVFVDKEEHMQVVDLVRKSGNSVTLLVLDGDSYEKAVKTRVDLKELG*,2,,FALSE,FALSE,210,184,178,268,12,8,9,-1.3129968913287,0.129524568829696,-1.41908295193045,0.15922892475195,-1.56980208807732,0.164131545827617,-1.41373186955375,0.0856960008690105,0.0135380749133003,0.0183922566431043,0.00103715037753718,0.0221548963689605,-0.0167518054049101,0.0216147220899077,0.00152428856074113,0.011818692699529,missense,"G21T,A47C",-1.41373186955375,-1.4123946785165
NHERF3_PDZ1 binding UHMK1,1,MTSTFNPRECKLSKQEGQNYTFFLRIEKDTEGHLVRVVEKCSPAEKFGLQDGDRVLRINGVFVDKEEHMQVVDLVRKSGNSVTLLVLDGDSYEKAVKTRVDLKELG*,2,,FALSE,FALSE,284,248,342,262,24,21,5,-1.12959959885581,0.100665982727112,-1.26523574038881,0.10113688033994,-1.7277882618244,0.216065097415167,-1.24927820602835,0.0677493379277187,0.0395801617643833,0.0142943891361781,0.0224432424783811,0.0140720481941451,-0.0375572345036982,0.0284539270644696,0.0242047788147656,0.00934359360348876,missense,"G21T,A47F",-1.24927820602835,-1.23919636923443
NHERF3_PDZ1 binding UHMK1,1,MTSTFNPRECKLSKQEGQNYTFFLRIEKDTEGHLVRVVEKCSPAEKAGLQDGDRVLRINGVFVDKEEHMQVVDLVRKSGNSVTLLVLDGDSYEKAVKTRVDLKELG*,1,,FALSE,FALSE,72.6666666666667,86,58,74,2,4,1,-1.62030593574577,0.300598906339396,-1.31859902876115,0.227233216321044,-1.86346429179562,0.476344853770759,-1.48335586944396,0.169416700405753,-0.0300992586422934,0.0426845059743067,0.0150183469976271,0.031616921153119,-0.0554246083062334,0.0627305468994142,-0.00807784748843368,0.0233649633583757,missense,G21T,-1.48335586944396,-1.48572085932595
NHERF3_PDZ1 binding UHMK1,1,MTSTFNPRECKLSKQEGQNYRFFLRIEKDTEGHLVRVVEKCSPAEKKGLQDGDRVLRINGVFVDKEEHMQVVDLVRKSGNSVTLLVLDGDSYEKAVKTRVDLKELG*,2,,FALSE,FALSE,418,332,525,397,12,30,13,-1.4860820643998,0.125063733680117,-1.30925599112751,0.0840577303780379,-1.42219210577188,0.140450608242533,-1.37574046787338,0.0624808321601453,-0.0110397094638505,0.017758826046462,0.0163183245668212,0.0116956784606601,0.00268716794503432,0.0184961449623418,0.00676384113182343,0.00861699201156823,missense,"G21R,A47K",-1.37574046787338,-1.37238312512669
NHERF3_PDZ1 binding UHMK1,1,MTSTFNPRECKLSKQEGQNYRFFLRIEKDTEGHLVRVVEKCSPAEKNGLQDGDRVLRINGVFVDKEEHMQVVDLVRKSGNSVTLLVLDGDSYEKAVKTRVDLKELG*,2,,FALSE,FALSE,1129.33333333333,969,1105,1314,43,43,65,-1.41708310074161,0.0682390456517011,-1.39812398914085,0.0698750977423749,-1.4371592945016,0.0642629100139387,-1.41856160513485,0.0388746366058591,-0.00124198028261555,0.00968982218622026,0.00395335199937052,0.00972232621469327,0.000716117083186474,0.0084628761255858,0.000858199594230336,0.00536136318137871,missense,"G21R,A47N",-1.41856160513485,-1.41748123006539
NHERF3_PDZ1 binding UHMK1,1,MTSTFNPRECKLSKQEGQNYRFFLRIEKDTEGHLVRVVEKCSPAEKTGLQDGDRVLRINGVFVDKEEHMQVVDLVRKSGNSVTLLVLDGDSYEKAVKTRVDLKELG*,2,,FALSE,FALSE,2134.66666666667,1806,2011,2587,51,123,133,-1.5344707238083,0.0613462981463732,-1.34591219307824,0.0410917371788402,-1.42762301381662,0.0458877258095,-1.41261751903853,0.0273910372217851,-0.0179108123789047,0.00871106439347443,0.0112180304037902,0.00571744851154387,0.00197196376237127,0.00604302138086205,0.00167797328541197,0.00377761212148589,missense,"G21R,A47T",-1.41261751903853,-1.41122107361743
NHERF3_PDZ1 binding UHMK1,1,MTSTFNPRECKLSKQEGQNYRFFLRIEKDTEGHLVRVVEKCSPAEKRGLQDGDRVLRINGVFVDKEEHMQVVDLVRKSGNSVTLLVLDGDSYEKAVKTRVDLKELG*,2,,FALSE,FALSE,568,475,549,680,25,34,30,-1.2704898594922,0.0914864613424224,-1.2849840040014,0.0796259647831808,-1.45753880044641,0.091697478185211,-1.33241806463807,0.0502438190117717,0.0195739972540377,0.0129909135508622,0.0196954958959977,0.0110790486137995,-0.00196768970791938,0.012075774326773,0.0127386143493724,0.00692933451887158,missense,"G21R,A47R",-1.33241806463807,-1.32675709993794
NHERF3_PDZ1 binding UHMK1,1,MTSTFNPRECKLSKQEGQNYRFFLRIEKDTEGHLVRVVEKCSPAEKSGLQDGDRVLRINGVFVDKEEHMQVVDLVRKSGNSVTLLVLDGDSYEKAVKTRVDLKELG*,2,,FALSE,FALSE,2994.66666666667,2675,2996,3313,304,318,277,-1.12612646473356,0.0291947615081036,-1.16561252591252,0.0270686560862945,-1.26961100502686,0.0340226228591311,-1.17840448138162,0.0171449598516074,0.0400733405852776,0.00414560381202487,0.0363046812597029,0.00376629605062722,0.022780795115521,0.00448048870899089,0.0339792696145295,0.00236453288108087,missense,"G21R,A47S",-1.17840448138162,-1.16455401090569
NHERF3_PDZ1 binding UHMK1,1,MTSTFNPRECKLSKQEGQNYRFFLRIEKDTEGHLVRVVEKCSPAEKMGLQDGDRVLRINGVFVDKEEHMQVVDLVRKSGNSVTLLVLDGDSYEKAVKTRVDLKELG*,2,,FALSE,FALSE,147,135,129,177,18,25,12,-1.03586075462455,0.12396595898139,-0.943637568213927,0.106143105003483,-1.24961897416149,0.158523910503934,-1.03751570825754,0.0718652492910889,0.0528909096487952,0.0176029440066474,0.0671899754484183,0.0147686074957501,0.0254135747496183,0.0208762444347331,0.0534098276041892,0.00991123609659094,missense,"G21R,A47M",-1.03751570825754,-1.01617362959454
NHERF3_PDZ1 binding UHMK1,1,MTSTFNPRECKLSKQEGQNYRFFLRIEKDTEGHLVRVVEKCSPAEKIGLQDGDRVLRINGVFVDKEEHMQVVDLVRKSGNSVTLLVLDGDSYEKAVKTRVDLKELG*,2,,FALSE,FALSE,216,163,181,304,15,6,14,-1.17758698119221,0.122071657831208,-1.2349537368935,0.188636243584902,-1.36309911555151,0.138656121974965,-1.25407859831376,0.0824157314699334,0.0327660394744077,0.0173339566382409,0.0266566393240122,0.0262465907784278,0.0104692098105059,0.0182598264546957,0.023542736704479,0.0113662970730561,missense,"G21R,A47I",-1.25407859831376,-1.24425201718961
NHERF3_PDZ1 binding UHMK1,1,MTSTFNPRECKLSKQEGQNYRFFLRIEKDTEGHLVRVVEKCSPAEKQGLQDGDRVLRINGVFVDKEEHMQVVDLVRKSGNSVTLLVLDGDSYEKAVKTRVDLKELG*,2,,FALSE,FALSE,315.666666666667,296,349,302,21,23,19,-1.14292390646164,0.10945738361123,-1.28570153015964,0.0966253533240198,-1.33715234459011,0.120428569830003,-1.25345213034117,0.0620742030725804,0.0376881339638481,0.0155427523059927,0.0195956602806872,0.0134443204514677,0.0138861778323025,0.0158594135906966,0.0236291355139802,0.00856091209908824,missense,"G21R,A47Q",-1.25345213034117,-1.24359223745989
NHERF3_PDZ1 binding UHMK1,1,MTSTFNPRECKLSKQEGQNYRFFLRIEKDTEGHLVRVVEKCSPAEKHGLQDGDRVLRINGVFVDKEEHMQVVDLVRKSGNSVTLLVLDGDSYEKAVKTRVDLKELG*,2,,FALSE,FALSE,187,155,203,203,12,12,13,-1.21477591472518,0.135246588613071,-1.2940473637888,0.132358504986882,-1.29631033299578,0.144996866950337,-1.26752071803328,0.0792264978038336,0.0274852775618086,0.0192047731974821,0.0184344323225457,0.0184161826508787,0.019264721766395,0.0190948483866136,0.0216888779411263,0.0109264565639962,missense,"G21R,A47H",-1.26752071803328,-1.25840890709209
NHERF3_PDZ1 binding UHMK1,1,MTSTFNPRECKLSKQEGQNYRFFLRIEKDTEGHLVRVVEKCSPAEKPGLQDGDRVLRINGVFVDKEEHMQVVDLVRKSGNSVTLLVLDGDSYEKAVKTRVDLKELG*,2,,FALSE,FALSE,1041.33333333333,958,928,1238,65,52,41,-1.30203212662399,0.0580584699599587,-1.37764867643079,0.0627783462487624,-1.57599179902211,0.0787371846201521,-1.39108160174902,0.0374843814891786,0.0150950518505916,0.00824419868336751,0.0068022592058983,0.00873489384873222,-0.0175669374455783,0.0103690144092945,0.00464808141024992,0.0051696273030253,missense,"G21R,A47P",-1.39108160174902,-1.3885400072099
NHERF3_PDZ1 binding UHMK1,1,MTSTFNPRECKLSKQEGQNYRFFLRIEKDTEGHLVRVVEKCSPAEKLGLQDGDRVLRINGVFVDKEEHMQVVDLVRKSGNSVTLLVLDGDSYEKAVKTRVDLKELG*,2,,FALSE,FALSE,1870,1786,1869,1955,79,64,64,-1.39512664105455,0.0511675663112245,-1.44589108529336,0.0575487048571627,-1.54821790286654,0.0628209761653665,-1.4528675880746,0.0326635235619379,0.00187579764312676,0.00726570271495348,-0.00269289689512825,0.00800724864696871,-0.0139093526483989,0.00827298575897917,-0.00387308151584176,0.00450476269076367,missense,"G21R,A47L",-1.4528675880746,-1.45361139655759
NHERF3_PDZ1 binding UHMK1,1,MTSTFNPRECKLSKQEGQNYRFFLRIEKDTEGHLVRVVEKCSPAEKEGLQDGDRVLRINGVFVDKEEHMQVVDLVRKSGNSVTLLVLDGDSYEKAVKTRVDLKELG*,2,,FALSE,FALSE,1227,982,1163,1536,46,63,71,-1.37467291955521,0.0669723122688166,-1.37095103391277,0.0574596270737781,-1.43441745763978,0.0625817800605181,-1.39275790796486,0.0357790337815648,0.0047801894393818,0.00950994831605874,0.00773416009095557,0.00799485448514958,0.00107719356903316,0.008241485675889,0.00441689503242096,0.00493443569200786,missense,"G21R,A47E",-1.39275790796486,-1.3903054491964
NHERF3_PDZ1 binding UHMK1,1,MTSTFNPRECKLSKQEGQNYRFFLRIEKDTEGHLVRVVEKCSPAEKGGLQDGDRVLRINGVFVDKEEHMQVVDLVRKSGNSVTLLVLDGDSYEKAVKTRVDLKELG*,2,,FALSE,FALSE,1015.66666666667,848,975,1224,280,344,310,-0.863340543477261,0.0378542391296784,-0.824074384181225,0.0318580395367559,-0.922951349882328,0.0384215714801158,-0.86405750296268,0.0205822478921554,0.0773884704452765,0.00537523411498797,0.0838258345168257,0.00443268436029824,0.0684329095091919,0.00505979265358561,0.0773321717486411,0.00283858360292376,missense,"G21R,A47G",-0.86405750296268,-0.833491971769799
NHERF3_PDZ1 binding UHMK1,1,MTSTFNPRECKLSKQEGQNYRFFLRIEKDTEGHLVRVVEKCSPAEKVGLQDGDRVLRINGVFVDKEEHMQVVDLVRKSGNSVTLLVLDGDSYEKAVKTRVDLKELG*,2,,FALSE,FALSE,667.666666666667,545,643,815,74,85,97,-1.03004526999582,0.0616964745135541,-1.08472076470983,0.0535477997186049,-1.12685485271658,0.0596420640049861,-1.08189854353753,0.0334714921283317,0.0537166980437082,0.00876078881003674,0.0475598510684565,0.00745056813892112,0.0415805605308309,0.00785435019109744,0.0472888057829974,0.00461619300373339,missense,"G21R,A47V",-1.08189854353753,-1.06291647415544
NHERF3_PDZ1 binding UHMK1,1,MTSTFNPRECKLSKQEGQNYRFFLRIEKDTEGHLVRVVEKCSPAEK*GLQDGDRVLRINGVFVDKEEHMQVVDLVRKSGNSVTLLVLDGDSYEKAVKTRVDLKELG*,2,,FALSE,TRUE,1722.33333333333,1448,1660,2059,36,68,61,-1.59159902208106,0.072905315383771,-1.47378845003647,0.0543144191815661,-1.59280455845138,0.0653458788185372,-1.53951379317024,0.0362427275826161,-0.0260229283497206,0.0103524241254016,-0.00657449834294102,0.00755723452998537,-0.0197810341982508,0.00860549386323887,-0.0158228208411463,0.0049983856369963,stop,"G21R,A47*",-1.53951379317024,-1.54486491993048
NHERF3_PDZ1 binding UHMK1,1,MTSTFNPRECKLSKQEGQNYRFFLRIEKDTEGHLVRVVEKCSPAEKYGLQDGDRVLRINGVFVDKEEHMQVVDLVRKSGNSVTLLVLDGDSYEKAVKTRVDLKELG*,2,,FALSE,FALSE,263,163,240,386,24,30,37,-1.00227163912729,0.111312209132344,-0.986063655677183,0.0999767699225713,-1.17659263885474,0.0932175051958884,-1.06460206383985,0.0581399823496455,0.0576605038518282,0.0158061342058186,0.0612868672502492,0.0139106320060159,0.0350305191032505,0.0122759488955269,0.0496742353976533,0.00801832731957723,missense,"G21R,A47Y",-1.06460206383985,-1.04470027285016
NHERF3_PDZ1 binding UHMK1,1,MTSTFNPRECKLSKQEGQNYRFFLRIEKDTEGHLVRVVEKCSPAEKWGLQDGDRVLRINGVFVDKEEHMQVVDLVRKSGNSVTLLVLDGDSYEKAVKTRVDLKELG*,2,,FALSE,FALSE,235.666666666667,260,192,255,9,16,19,-1.32482217678227,0.151849914209265,-1.23530316962994,0.116284946447409,-1.22680406278552,0.126544463384654,-1.25394679804662,0.0745836838714564,0.0118589055718764,0.0215624156760742,0.0266080197275678,0.0161797295423922,0.0284181036255935,0.0166648245118494,0.0235609138287226,0.010286146741234,missense,"G21R,A47W",-1.25394679804662,-1.24411320858576
NHERF3_PDZ1 binding UHMK1,1,MTSTFNPRECKLSKQEGQNYRFFLRIEKDTEGHLVRVVEKCSPAEKCGLQDGDRVLRINGVFVDKEEHMQVVDLVRKSGNSVTLLVLDGDSYEKAVKTRVDLKELG*,2,,FALSE,FALSE,217,196,213,242,42,48,40,-0.930143181613607,0.0878691563659137,-0.884517260274701,0.084692287989565,-0.97114548632265,0.104951071253064,-0.922808376381651,0.0527250977480217,0.0679026155519428,0.012477262727042,0.0754158948141053,0.011783969945046,0.0620861535564104,0.0138211592825404,0.0692295938952231,0.00727153801247965,missense,"G21R,A47C",-0.922808376381651,-0.895366859363525
NHERF3_PDZ1 binding UHMK1,1,MTSTFNPRECKLSKQEGQNYRFFLRIEKDTEGHLVRVVEKCSPAEKFGLQDGDRVLRINGVFVDKEEHMQVVDLVRKSGNSVTLLVLDGDSYEKAVKTRVDLKELG*,2,,FALSE,FALSE,295,250,273,362,30,42,40,-1.01708742101942,0.0998290314371846,-0.975446182247798,0.0823281774029838,-1.04040038170319,0.0998909230977839,-1.0061501245361,0.0535980016139754,0.0555566893756214,0.0141755435529717,0.0627641680854754,0.0114550308083153,0.0529658756143007,0.0131547810091949,0.0577355860011489,0.00739192382329135,missense,"G21R,A47F",-1.0061501245361,-0.983140214870033
NHERF3_PDZ1 binding UHMK1,1,MTSTFNPRECKLSKQEGQNYSFFLRIEKDTEGHLVRVVEKCSPAEKKGLQDGDRVLRINGVFVDKEEHMQVVDLVRKSGNSVTLLVLDGDSYEKAVKTRVDLKELG*,2,,FALSE,FALSE,719.666666666667,616,763,780,19,23,38,-1.53050472211954,0.0994501052370588,-1.55595556146129,0.0922215540873635,-1.4412267238408,0.0832349772828857,-1.50325101228147,0.052484226488961,-0.0173476472468703,0.0141217367116559,-0.0180071186497694,0.0128315818057109,0.00018047139518701,0.0109613352695703,-0.010821669569106,0.00723831845308225,missense,"G21S,A47K",-1.50325101228147,-1.50667390487394
NHERF3_PDZ1 binding UHMK1,1,MTSTFNPRECKLSKQEGQNYSFFLRIEKDTEGHLVRVVEKCSPAEKNGLQDGDRVLRINGVFVDKEEHMQVVDLVRKSGNSVTLLVLDGDSYEKAVKTRVDLKELG*,2,,FALSE,FALSE,176.666666666667,163,188,179,7,8,8,-1.33204508795694,0.172759103108455,-1.37439135357376,0.159306172784282,-1.47758578499687,0.176435264388172,-1.39244447211905,0.0975746172723323,0.0108332651297952,0.0245314830268305,0.00725547868502388,0.0221656445552822,-0.00460770627276572,0.0232350166896926,0.00446012227645964,0.0134569222031559,missense,"G21S,A47N",-1.39244447211905,-1.38997534673837
NHERF3_PDZ1 binding UHMK1,1,MTSTFNPRECKLSKQEGQNYSFFLRIEKDTEGHLVRVVEKCSPAEKTGLQDGDRVLRINGVFVDKEEHMQVVDLVRKSGNSVTLLVLDGDSYEKAVKTRVDLKELG*,2,,FALSE,FALSE,515.666666666667,538,472,537,13,16,8,-1.50984916131983,0.119991124663419,-1.43082070536826,0.112475456214539,-1.75452690392519,0.170604191378481,-1.52165907131099,0.0739506266797866,-0.0144145946316943,0.0170385246570946,-0.000596024696804781,0.0156496822443948,-0.0410784851880552,0.0224671142005343,-0.0133604017229817,0.0101988391850622,missense,"G21S,A47T",-1.52165907131099,-1.52606079254023
NHERF3_PDZ1 binding UHMK1,1,MTSTFNPRECKLSKQEGQNYSFFLRIEKDTEGHLVRVVEKCSPAEKRGLQDGDRVLRINGVFVDKEEHMQVVDLVRKSGNSVTLLVLDGDSYEKAVKTRVDLKELG*,2,,FALSE,FALSE,4120,3656,4008,4696,129,164,213,-1.47493745644798,0.0401083207347302,-1.46453511226752,0.035032943651846,-1.44117902905747,0.0368536526761384,-1.45959651472253,0.0214536279497513,-0.00945719510778131,0.0056953096631963,-0.00528700149111264,0.00487443620758845,0.000186752390602146,0.00485331114488706,-0.00480109583906707,0.00295875925897293,missense,"G21S,A47R",-1.45959651472253,-1.46069812660495
NHERF3_PDZ1 binding UHMK1,1,MTSTFNPRECKLSKQEGQNYSFFLRIEKDTEGHLVRVVEKCSPAEKSGLQDGDRVLRINGVFVDKEEHMQVVDLVRKSGNSVTLLVLDGDSYEKAVKTRVDLKELG*,2,,FALSE,FALSE,2052.33333333333,1749,1981,2427,131,142,166,-1.242807107997,0.0415088104180721,-1.29599814263804,0.0386562827059512,-1.32099082732382,0.0419111000544379,-1.28684800490128,0.0234474725914744,0.0235048983540169,0.00589417668830805,0.0181630036024754,0.00537858268335196,0.0160145115569419,0.00551933374898224,0.0190233712442892,0.00323373868475906,missense,"G21S,A47S",-1.28684800490128,-1.27876390154334
NHERF3_PDZ1 binding UHMK1,1,MTSTFNPRECKLSKQEGQNYSFFLRIEKDTEGHLVRVVEKCSPAEKMGLQDGDRVLRINGVFVDKEEHMQVVDLVRKSGNSVTLLVLDGDSYEKAVKTRVDLKELG*,2,,FALSE,FALSE,391,333,360,480,17,21,13,-1.37321538547795,0.107634956587481,-1.33062049330709,0.099717101271033,-1.61054152730149,0.135948767036026,-1.40872372984745,0.0644168508580697,0.00498715666619595,0.0152839709347288,0.0133456967449584,0.0138745020624516,-0.0221168414343268,0.0179032909434457,0.00221498198382852,0.00888399642040039,missense,"G21S,A47M",-1.40872372984745,-1.40712023639594
NHERF3_PDZ1 binding UHMK1,1,MTSTFNPRECKLSKQEGQNYSFFLRIEKDTEGHLVRVVEKCSPAEKIGLQDGDRVLRINGVFVDKEEHMQVVDLVRKSGNSVTLLVLDGDSYEKAVKTRVDLKELG*,2,,FALSE,FALSE,332.333333333333,288,303,406,4,6,14,-1.75339421452708,0.210528299629814,-1.57214995260397,0.179991794431293,-1.44301415700117,0.135288420462121,-1.54470154231049,0.0961960711623183,-0.0489975557117333,0.0298946412438483,-0.0202603842425849,0.0250438138617131,-5.49182785095637e-05,0.0178163289422897,-0.0165382849499624,0.0132668011627203,missense,"G21S,A47I",-1.54470154231049,-1.55032852202245
NHERF3_PDZ1 binding UHMK1,1,MTSTFNPRECKLSKQEGQNYSFFLRIEKDTEGHLVRVVEKCSPAEKQGLQDGDRVLRINGVFVDKEEHMQVVDLVRKSGNSVTLLVLDGDSYEKAVKTRVDLKELG*,2,,FALSE,FALSE,647,641,520,780,27,12,30,-1.43927683740997,0.0851062276740017,-1.64404111601348,0.126688213428602,-1.52698983091492,0.0913510280951529,-1.51194626730559,0.0558841719131013,-0.00439345111445871,0.0120849318044426,-0.0302632230965361,0.0176272259832933,-0.0111137969651501,0.0120301498103105,-0.0120208684352381,0.00770721909903544,missense,"G21S,A47Q",-1.51194626730559,-1.51583152068297
NHERF3_PDZ1 binding UHMK1,1,MTSTFNPRECKLSKQEGQNYSFFLRIEKDTEGHLVRVVEKCSPAEKHGLQDGDRVLRINGVFVDKEEHMQVVDLVRKSGNSVTLLVLDGDSYEKAVKTRVDLKELG*,2,,FALSE,FALSE,174.666666666667,131,206,187,5,7,4,-1.3681804668693,0.197455100658513,-1.4139651958224,0.170040812223076,-1.69406673985832,0.242120553695668,-1.46059014338631,0.113744826539005,0.00570210608516764,0.0280382704193859,0.00174922801287969,0.0236592477099547,-0.033116398209431,0.0318852080140823,-0.00493813130998241,0.0156870231678671,missense,"G21S,A47H",-1.46059014338631,-1.46174459039865
NHERF3_PDZ1 binding UHMK1,1,MTSTFNPRECKLSKQEGQNYSFFLRIEKDTEGHLVRVVEKCSPAEKPGLQDGDRVLRINGVFVDKEEHMQVVDLVRKSGNSVTLLVLDGDSYEKAVKTRVDLKELG*,2,,FALSE,FALSE,1353,1199,1405,1455,51,46,34,-1.34536116437649,0.071586489402166,-1.52268968193315,0.0654813303504548,-1.60315345049451,0.0860252945359076,-1.48057628125531,0.0421268520733516,0.0089424061429611,0.0101651531995808,-0.0133785493448118,0.00911098338619051,-0.0211438948495827,0.0113287962086764,-0.00769450289475673,0.00580988977320534,missense,"G21S,A47P",-1.48057628125531,-1.48279346954055
NHERF3_PDZ1 binding UHMK1,1,MTSTFNPRECKLSKQEGQNYSFFLRIEKDTEGHLVRVVEKCSPAEKLGLQDGDRVLRINGVFVDKEEHMQVVDLVRKSGNSVTLLVLDGDSYEKAVKTRVDLKELG*,2,,FALSE,FALSE,436.666666666667,419,399,492,8,12,11,-1.55969752148009,0.151570962809583,-1.37818534122237,0.130939141350898,-1.6229809523707,0.148496031330564,-1.50727337689411,0.0824217080806361,-0.0214929724374599,0.0215228050772491,0.00672758839554821,0.018218694321958,-0.0237550074216973,0.0195556584353104,-0.0113764106398706,0.0113671213323513,missense,"G21S,A47L",-1.50727337689411,-1.51091015437602
NHERF3_PDZ1 binding UHMK1,1,MTSTFNPRECKLSKQEGQNYSFFLRIEKDTEGHLVRVVEKCSPAEKEGLQDGDRVLRINGVFVDKEEHMQVVDLVRKSGNSVTLLVLDGDSYEKAVKTRVDLKELG*,2,,FALSE,FALSE,812,694,840,902,18,31,31,-1.5878523654654,0.101544544455798,-1.48623099108998,0.0802093503983296,-1.56133810187527,0.089778202076057,-1.5371593191813,0.051537902063922,-0.0254909098249627,0.014419143327115,-0.00830573660908102,0.011160220096097,-0.0156371707464255,0.0118230220633128,-0.0154981055188187,0.00710780690691698,missense,"G21S,A47E",-1.5371593191813,-1.54238524933274
NHERF3_PDZ1 binding UHMK1,1,MTSTFNPRECKLSKQEGQNYSFFLRIEKDTEGHLVRVVEKCSPAEKDGLQDGDRVLRINGVFVDKEEHMQVVDLVRKSGNSVTLLVLDGDSYEKAVKTRVDLKELG*,2,,FALSE,FALSE,208,210,200,214,3,10,5,-1.74753949252095,0.243020100966552,-1.33821080818965,0.144894272529139,-1.64578797214444,0.218483669964987,-1.49461126262424,0.108139337662272,-0.0481661956795501,0.0345084188026666,0.0122895906392809,0.0201603923240691,-0.0267584970410913,0.0287724324027033,-0.00963012567949478,0.0149139468306644,missense,"G21S,A47D",-1.49461126262424,-1.49757474586967
NHERF3_PDZ1 binding UHMK1,1,MTSTFNPRECKLSKQEGQNYSFFLRIEKDTEGHLVRVVEKCSPAEKAGLQDGDRVLRINGVFVDKEEHMQVVDLVRKSGNSVTLLVLDGDSYEKAVKTRVDLKELG*,1,,FALSE,FALSE,161.666666666667,161,162,162,43,22,22,-0.894087055328623,0.083590995604626,-1.09513543095522,0.103087604946569,-1.10958273890441,0.121425714154042,-1.00402202738993,0.0572564219345254,0.0730225208655172,0.0118697715661525,0.0461107685494146,0.0143434693669725,0.0438551503305728,0.0159907289776259,0.0580290807494482,0.00789647181964866,missense,G21S,-1.00402202738993,-0.980898958458936
NHERF3_PDZ1 binding UHMK1,1,MTSTFNPRECKLSKQEGQNYSFFLRIEKDTEGHLVRVVEKCSPAEKGGLQDGDRVLRINGVFVDKEEHMQVVDLVRKSGNSVTLLVLDGDSYEKAVKTRVDLKELG*,2,,FALSE,FALSE,3420,3164,3226,3870,667,569,589,-0.96622783319458,0.0247141130124415,-1.0336702711646,0.0213232650858598,-1.08239208214982,0.0284240927252579,-1.02379418276377,0.0140382101145836,0.0627786596974602,0.00350935975574771,0.0546629474175691,0.00296689014863998,0.0474359274823934,0.00374321012951089,0.0553022203825576,0.00193606807451013,missense,"G21S,A47G",-1.02379418276377,-1.00172247681785
NHERF3_PDZ1 binding UHMK1,1,MTSTFNPRECKLSKQEGQNYSFFLRIEKDTEGHLVRVVEKCSPAEKVGLQDGDRVLRINGVFVDKEEHMQVVDLVRKSGNSVTLLVLDGDSYEKAVKTRVDLKELG*,2,,FALSE,FALSE,726.333333333333,746,743,690,38,30,33,-1.36594155969497,0.0724431608602281,-1.44774110272718,0.0818814833115353,-1.43553420608406,0.0881892340796881,-1.41110413874833,0.0462112516110727,0.00602002689140974,0.0102867990113203,-0.00295030580868461,0.0113928783990085,0.000930127341479514,0.0116137685558405,0.00188668986968649,0.0063731863390767,missense,"G21S,A47V",-1.41110413874833,-1.40962722096651
NHERF3_PDZ1 binding UHMK1,1,MTSTFNPRECKLSKQEGQNYSFFLRIEKDTEGHLVRVVEKCSPAEK*GLQDGDRVLRINGVFVDKEEHMQVVDLVRKSGNSVTLLVLDGDSYEKAVKTRVDLKELG*,2,,FALSE,TRUE,212.333333333333,154,176,307,1,4,3,-1.58359577952298,0.426383057335909,-1.46220131227921,0.224161246042749,-1.81329693819582,0.276560470702599,-1.59885977283926,0.161214850598213,-0.0248864822496856,0.0605456299885829,-0.00496227972986571,0.031189491380104,-0.0488179965145872,0.0364206507965814,-0.0240074722781799,0.0222338120623991,stop,"G21S,A47*",-1.59885977283926,-1.60736655790569
NHERF3_PDZ1 binding UHMK1,1,MTSTFNPRECKLSKQEGQNYSFFLRIEKDTEGHLVRVVEKCSPAEKYGLQDGDRVLRINGVFVDKEEHMQVVDLVRKSGNSVTLLVLDGDSYEKAVKTRVDLKELG*,2,,FALSE,FALSE,995.333333333333,951,1008,1027,39,46,24,-1.43899911146693,0.0709700887167164,-1.43870976386425,0.0660120482302279,-1.66571092451344,0.10016954948143,-1.48169127395197,0.0435323202301942,-0.00435401452828033,0.0100776254069449,-0.00169369758318247,0.00918482675130678,-0.0293821796274888,0.0131914737230731,-0.00784827618534584,0.00600372374534234,missense,"G21S,A47Y",-1.48169127395197,-1.48396775076837
NHERF3_PDZ1 binding UHMK1,1,MTSTFNPRECKLSKQEGQNYSFFLRIEKDTEGHLVRVVEKCSPAEKWGLQDGDRVLRINGVFVDKEEHMQVVDLVRKSGNSVTLLVLDGDSYEKAVKTRVDLKELG*,2,,FALSE,FALSE,909.333333333333,836,909,983,38,50,32,-1.40504545073782,0.0729322671626762,-1.38233234321887,0.0639200122937952,-1.56560994590314,0.0880815663781087,-1.43199584105036,0.0421957309828591,0.000467344444345597,0.0103562512297038,0.00615058016907569,0.00889374371194058,-0.0161997361022095,0.0115995896395575,-0.000994571880848366,0.00581938915073395,missense,"G21S,A47W",-1.43199584105036,-1.4316298169511
NHERF3_PDZ1 binding UHMK1,1,MTSTFNPRECKLSKQEGQNYSFFLRIEKDTEGHLVRVVEKCSPAEKCGLQDGDRVLRINGVFVDKEEHMQVVDLVRKSGNSVTLLVLDGDSYEKAVKTRVDLKELG*,2,,FALSE,FALSE,4580,3840,4619,5281,187,220,284,-1.40017567544022,0.0358647668078215,-1.42661811341395,0.0308472474220367,-1.42176015445263,0.0351272692172662,-1.41733565941499,0.0194670062124938,0.00115884380911463,0.00509273261076712,-1.12817590882386e-05,0.00429204411803665,0.0027440522427786,0.00462596119521116,0.00102727487875137,0.00268477597404999,missense,"G21S,A47C",-1.41733565941499,-1.41619009600733
NHERF3_PDZ1 binding UHMK1,1,MTSTFNPRECKLSKQEGQNYSFFLRIEKDTEGHLVRVVEKCSPAEKFGLQDGDRVLRINGVFVDKEEHMQVVDLVRKSGNSVTLLVLDGDSYEKAVKTRVDLKELG*,2,,FALSE,FALSE,1122.66666666667,1076,1001,1291,43,48,38,-1.42117346755651,0.0688561719417335,-1.41246144400044,0.064962390366272,-1.5903061328862,0.0811288437043493,-1.4605730005892,0.0408312645075427,-0.00182280503967711,0.00977745301340646,0.00195845799940436,0.00903877878147319,-0.019452012900235,0.0106839754740798,-0.00493576707537355,0.00563120989140979,missense,"G21S,A47F",-1.4605730005892,-1.46172653605184
NHERF3_PDZ1 binding UHMK1,1,MTSTFNPRECKLSKQEGQNYMFFLRIEKDTEGHLVRVVEKCSPAEKKGLQDGDRVLRINGVFVDKEEHMQVVDLVRKSGNSVTLLVLDGDSYEKAVKTRVDLKELG*,2,,FALSE,FALSE,41.6666666666667,27,28,70,1,0,3,-1.48210505492471,0.432021680259964,,,-1.49356407062148,0.287084936536334,-1.49005398110961,0.239106278664466,-0.0104749812458852,0.0613463043383988,,,-0.00671190995590074,0.0378066330158669,-0.00900161198900151,0.032976143593711,missense,"G21M,A47K",-1.49005398110961,-1.49277513583766
NHERF3_PDZ1 binding UHMK1,1,MTSTFNPRECKLSKQEGQNYMFFLRIEKDTEGHLVRVVEKCSPAEKNGLQDGDRVLRINGVFVDKEEHMQVVDLVRKSGNSVTLLVLDGDSYEKAVKTRVDLKELG*,2,,FALSE,FALSE,48.3333333333333,47,46,52,0,1,0,,,-1.66816175253959,0.437738926903685,,,-1.66816175253959,0.437738926903686,,,-0.0336193357087497,0.0609063998725042,,,-0.0335651971806421,0.0603704001030823,missense,"G21M,A47N",-1.66816175253959,-1.68035359544982
NHERF3_PDZ1 binding UHMK1,1,MTSTFNPRECKLSKQEGQNYMFFLRIEKDTEGHLVRVVEKCSPAEKTGLQDGDRVLRINGVFVDKEEHMQVVDLVRKSGNSVTLLVLDGDSYEKAVKTRVDLKELG*,2,,FALSE,FALSE,67,101,53,47,1,2,0,-1.8738982674748,0.417602534420988,-1.50117700851481,0.313584023201079,,,-1.63556614919045,0.250757038458396,-0.0661089152659421,0.0592988114708991,-0.0103853051779932,0.0436316551644399,,,-0.029069801649548,0.0345829484425273,missense,"G21M,A47T",-1.63556614919045,-1.64602475613376
NHERF3_PDZ1 binding UHMK1,1,MTSTFNPRECKLSKQEGQNYMFFLRIEKDTEGHLVRVVEKCSPAEKSGLQDGDRVLRINGVFVDKEEHMQVVDLVRKSGNSVTLLVLDGDSYEKAVKTRVDLKELG*,2,,FALSE,FALSE,40.3333333333333,33,43,45,2,1,4,-1.33496375874303,0.314228720929758,-1.47117380068339,0.444809376593335,-1.25427797783451,0.264840045853263,-1.31927310678945,0.184305620918894,0.0104188191089395,0.0446199152191232,-0.00621069958245252,0.0618901726411777,0.024800023776828,0.0348771709943494,0.0145514902804034,0.0254183564500966,missense,"G21M,A47S",-1.31927310678945,-1.31291317316757
NHERF3_PDZ1 binding UHMK1,1,MTSTFNPRECKLSKQEGQNYMFFLRIEKDTEGHLVRVVEKCSPAEKMGLQDGDRVLRINGVFVDKEEHMQVVDLVRKSGNSVTLLVLDGDSYEKAVKTRVDLKELG*,2,,FALSE,FALSE,772.666666666667,484,761,1073,17,32,18,-1.49785499176833,0.105872477128587,-1.46840139046856,0.0789347090216495,-1.79416762458316,0.114361596011977,-1.55282357094107,0.055370356126429,-0.0127114440510344,0.0150337020102377,-0.00582495018988727,0.0109828682258139,-0.0462988293707972,0.0150604449808408,-0.0176584277746939,0.00763635662207891,missense,"G21M,A47M",-1.55282357094107,-1.55888243074422
NHERF3_PDZ1 binding UHMK1,1,MTSTFNPRECKLSKQEGQNYMFFLRIEKDTEGHLVRVVEKCSPAEKIGLQDGDRVLRINGVFVDKEEHMQVVDLVRKSGNSVTLLVLDGDSYEKAVKTRVDLKELG*,2,,FALSE,FALSE,46,13,59,66,0,0,2,,,,,-1.60465270626334,0.345321342082613,-1.60465270626334,0.345321342082613,,,,,-0.0213413340232743,0.0454758699992316,-0.0248063998742606,0.047624705742123,missense,"G21M,A47I",-1.60465270626334,-1.61346752430149
NHERF3_PDZ1 binding UHMK1,1,MTSTFNPRECKLSKQEGQNYMFFLRIEKDTEGHLVRVVEKCSPAEKQGLQDGDRVLRINGVFVDKEEHMQVVDLVRKSGNSVTLLVLDGDSYEKAVKTRVDLKELG*,2,,FALSE,FALSE,32,34,26,36,2,1,0,-1.34471780256976,0.31366927359559,-1.49540950678389,0.443679775277078,,,-1.39493562473584,0.256126135759517,0.00903376236649892,0.044540474700299,-0.00958282281899089,0.0617330014479482,,,0.00411655703482802,0.0353234230321504,missense,"G21M,A47Q",-1.39493562473584,-1.39259896370221
NHERF3_PDZ1 binding UHMK1,1,MTSTFNPRECKLSKQEGQNYMFFLRIEKDTEGHLVRVVEKCSPAEKHGLQDGDRVLRINGVFVDKEEHMQVVDLVRKSGNSVTLLVLDGDSYEKAVKTRVDLKELG*,2,,FALSE,FALSE,29.6666666666667,30,28,31,2,1,0,-1.30754757777412,0.316478825264418,-1.51784826585419,0.442709251546951,,,-1.37867184271304,0.25745844772701,0.0143118676719264,0.0449394260020639,-0.0127049212858688,0.0615979640940373,,,0.00635956300839008,0.0355071677292661,missense,"G21M,A47H",-1.37867184271304,-1.37547037265416
NHERF3_PDZ1 binding UHMK1,1,MTSTFNPRECKLSKQEGQNYMFFLRIEKDTEGHLVRVVEKCSPAEKPGLQDGDRVLRINGVFVDKEEHMQVVDLVRKSGNSVTLLVLDGDSYEKAVKTRVDLKELG*,2,,FALSE,FALSE,104,78,129,105,4,2,1,-1.38362850501428,0.220134415874692,-1.65124200549738,0.309880595285741,-1.80676032296573,0.478175503023289,-1.51454360053491,0.168018011619246,0.00350851235417135,0.0312586925347783,-0.0312651450810547,0.0431163652332791,-0.0479571801438237,0.0629716277631689,-0.0123790774877526,0.0231720643574612,missense,"G21M,A47P",-1.51454360053491,-1.51856696429862
NHERF3_PDZ1 binding UHMK1,1,MTSTFNPRECKLSKQEGQNYMFFLRIEKDTEGHLVRVVEKCSPAEKRGLQDGDRVLRINGVFVDKEEHMQVVDLVRKSGNSVTLLVLDGDSYEKAVKTRVDLKELG*,2,,FALSE,FALSE,117.666666666667,133,98,122,2,2,4,-1.51830318653037,0.304156462982566,-1.56759671362974,0.311722955444416,-1.56115961717697,0.246425874698967,-1.5505918247804,0.163151217097093,-0.0156150510604971,0.0431896726418723,-0.0196268527546696,0.0433727087239692,-0.0156136658368022,0.032452182001471,-0.0173506383587479,0.0225008644379107,missense,"G21M,A47R",-1.5505918247804,-1.55653201389434
NHERF3_PDZ1 binding UHMK1,1,MTSTFNPRECKLSKQEGQNYMFFLRIEKDTEGHLVRVVEKCSPAEKLGLQDGDRVLRINGVFVDKEEHMQVVDLVRKSGNSVTLLVLDGDSYEKAVKTRVDLKELG*,2,,FALSE,FALSE,85.6666666666667,61,77,119,3,3,0,-1.39695421674091,0.253299337544056,-1.48801546088782,0.256487923042016,,,-1.44191529691689,0.180226437924063,0.00161628517099918,0.0359680519744798,-0.00855402531357555,0.0356873813205612,,,-0.00236260538817881,0.0248557793194002,missense,"G21M,A47L",-1.44191529691689,-1.44207672915878
NHERF3_PDZ1 binding UHMK1,1,MTSTFNPRECKLSKQEGQNYMFFLRIEKDTEGHLVRVVEKCSPAEKEGLQDGDRVLRINGVFVDKEEHMQVVDLVRKSGNSVTLLVLDGDSYEKAVKTRVDLKELG*,2,,FALSE,FALSE,22,33,19,14,3,0,3,-1.21543956470861,0.265556362056193,,,-0.977760351923524,0.347266633930612,-1.12773717133993,0.210946915717573,0.0273910404535378,0.0377085274884687,,,0.0612150322804605,0.0457320483131946,0.0409670095466394,0.0290925684687464,missense,"G21M,A47E",-1.12773717133993,-1.11119252143218
NHERF3_PDZ1 binding UHMK1,1,MTSTFNPRECKLSKQEGQNYMFFLRIEKDTEGHLVRVVEKCSPAEKDGLQDGDRVLRINGVFVDKEEHMQVVDLVRKSGNSVTLLVLDGDSYEKAVKTRVDLKELG*,2,,FALSE,FALSE,30.6666666666667,38,15,39,1,0,0,-1.58359577952298,0.426383057335909,,,,,-1.58359577952298,0.426383057335909,-0.0248864822496856,0.0605456299885829,,,,,-0.0219023513327049,0.0588042647945907,missense,"G21M,A47D",-1.58359577952298,-1.59129091824769
NHERF3_PDZ1 binding UHMK1,1,MTSTFNPRECKLSKQEGQNYMFFLRIEKDTEGHLVRVVEKCSPAEKGGLQDGDRVLRINGVFVDKEEHMQVVDLVRKSGNSVTLLVLDGDSYEKAVKTRVDLKELG*,2,,FALSE,FALSE,116.666666666667,144,107,99,20,13,23,-1.06723821547789,0.11094430709413,-1.1419169229915,0.131579037764283,-0.718279518004123,0.176178624318393,-1.02676903570769,0.0764224765146075,0.0484353664415265,0.0157538927757372,0.0396016552732698,0.0183077286399847,0.0953864408573097,0.0232012193854789,0.05489194601253,0.0105397422995703,missense,"G21M,A47G",-1.02676903570769,-1.00485551435076
NHERF3_PDZ1 binding UHMK1,1,MTSTFNPRECKLSKQEGQNYMFFLRIEKDTEGHLVRVVEKCSPAEKVGLQDGDRVLRINGVFVDKEEHMQVVDLVRKSGNSVTLLVLDGDSYEKAVKTRVDLKELG*,2,,FALSE,FALSE,177.666666666667,199,123,211,3,14,10,-1.74873232126496,0.242859123826379,-1.13209989169229,0.127609837845005,-1.42714533357802,0.161449108748004,-1.31863671005814,0.0925576369328669,-0.0483355752234422,0.0344855603372612,0.0409675836774432,0.0177554595530943,0.00203487016804177,0.0212614680478092,0.014639258406408,0.0127650095314974,missense,"G21M,A47V",-1.31863671005814,-1.31224293672812
NHERF3_PDZ1 binding UHMK1,1,MTSTFNPRECKLSKQEGQNYMFFLRIEKDTEGHLVRVVEKCSPAEKYGLQDGDRVLRINGVFVDKEEHMQVVDLVRKSGNSVTLLVLDGDSYEKAVKTRVDLKELG*,2,,FALSE,FALSE,45.6666666666667,24,44,69,2,3,4,-1.24127969916154,0.322367830795216,-1.3220594628362,0.262201550650326,-1.39675434229659,0.253832152138607,-1.33168399696016,0.158732644073002,0.0237217876712689,0.0457756542333079,0.0145368668994356,0.0364823677073005,0.00603710403035448,0.033427525454013,0.0128398526827581,0.0218914806135479,missense,"G21M,A47Y",-1.33168399696016,-1.32598399900491
NHERF3_PDZ1 binding UHMK1,1,MTSTFNPRECKLSKQEGQNYMFFLRIEKDTEGHLVRVVEKCSPAEKWGLQDGDRVLRINGVFVDKEEHMQVVDLVRKSGNSVTLLVLDGDSYEKAVKTRVDLKELG*,2,,FALSE,FALSE,42,21,70,35,4,3,0,-0.995777487617569,0.253381883930889,-1.46264409054986,0.25711146207546,,,-1.22580012259876,0.180472203547711,0.0585826617275519,0.0359797734134725,-0.00502388729718467,0.035774139694955,,,0.0274427391678095,0.0248896738810196,missense,"G21M,A47W",-1.22580012259876,-1.21446986410212
NHERF3_PDZ1 binding UHMK1,1,MTSTFNPRECKLSKQEGQNYMFFLRIEKDTEGHLVRVVEKCSPAEKCGLQDGDRVLRINGVFVDKEEHMQVVDLVRKSGNSVTLLVLDGDSYEKAVKTRVDLKELG*,2,,FALSE,FALSE,49.3333333333333,23,30,95,1,1,6,-1.43448742399151,0.435374196358633,-1.53873825077583,0.441866406694632,-1.36929030937106,0.208939033286481,-1.40567710198908,0.173281366286027,-0.00371336299250608,0.0618223556161139,-0.0156115254208208,0.0614806918058062,0.00965388248790233,0.0275154853105719,0.00263515513149865,0.0238979555395994,missense,"G21M,A47C",-1.40567710198908,-1.4039116073951
NHERF3_PDZ1 binding UHMK1,1,MTSTFNPRECKLSKQEGQNYMFFLRIEKDTEGHLVRVVEKCSPAEKFGLQDGDRVLRINGVFVDKEEHMQVVDLVRKSGNSVTLLVLDGDSYEKAVKTRVDLKELG*,2,,FALSE,FALSE,88,89,101,74,1,2,4,-1.83633573852123,0.418323512137691,-1.69642123461282,0.309074548693826,-1.41917515137504,0.252540184240203,-1.58507975556576,0.177157869729414,-0.0607751034731651,0.0594011890145526,-0.0375513216701466,0.0430042130050313,0.00308447505937914,0.0332573843215922,-0.0221070126546479,0.0244325802884962,missense,"G21M,A47F",-1.58507975556576,-1.59285380311212
NHERF3_PDZ1 binding UHMK1,1,MTSTFNPRECKLSKQEGQNYIFFLRIEKDTEGHLVRVVEKCSPAEKKGLQDGDRVLRINGVFVDKEEHMQVVDLVRKSGNSVTLLVLDGDSYEKAVKTRVDLKELG*,2,,FALSE,FALSE,80.6666666666667,59,76,107,2,2,1,-1.50840312964474,0.304568604908632,-1.61031315268928,0.310720015754064,-1.98164822892808,0.473413164250726,-1.6321195635764,0.19764303081546,-0.0142092607253743,0.0432481960567431,-0.0255703600796695,0.043233161057371,-0.0709884229509344,0.0623444684407615,-0.0285944686605867,0.0272577742452877,missense,"G21I,A47K",-1.6321195635764,-1.64239490205601
NHERF3_PDZ1 binding UHMK1,1,MTSTFNPRECKLSKQEGQNYIFFLRIEKDTEGHLVRVVEKCSPAEKNGLQDGDRVLRINGVFVDKEEHMQVVDLVRKSGNSVTLLVLDGDSYEKAVKTRVDLKELG*,2,,FALSE,FALSE,1217,943,1159,1549,58,34,74,-1.33147570142376,0.0608411550941073,-1.57742048926452,0.0758271021634627,-1.45876457876337,0.0611795474352184,-1.4394316119119,0.037496586946628,0.0109141169970662,0.00863933498535749,-0.0209937195565372,0.0105504800274645,-0.00212911423804979,0.00805682362114246,-0.00202007003601884,0.00517131060854,missense,"G21I,A47N",-1.4394316119119,-1.43946097688892
NHERF3_PDZ1 binding UHMK1,1,MTSTFNPRECKLSKQEGQNYIFFLRIEKDTEGHLVRVVEKCSPAEKTGLQDGDRVLRINGVFVDKEEHMQVVDLVRKSGNSVTLLVLDGDSYEKAVKTRVDLKELG*,2,,FALSE,FALSE,168.333333333333,147,176,182,5,7,5,-1.48921209084865,0.194001694568948,-1.41596962537906,0.169342042895688,-1.56324204289951,0.220183224001406,-1.47669719991303,0.110385692837044,-0.011484167610032,0.0275478929437762,0.00147033440623176,0.0235620218946186,-0.0158879035102399,0.0289962491466981,-0.00715952261707786,0.0152237510366414,missense,"G21I,A47T",-1.47669719991303,-1.47870812224182
NHERF3_PDZ1 binding UHMK1,1,MTSTFNPRECKLSKQEGQNYIFFLRIEKDTEGHLVRVVEKCSPAEKRGLQDGDRVLRINGVFVDKEEHMQVVDLVRKSGNSVTLLVLDGDSYEKAVKTRVDLKELG*,2,,FALSE,FALSE,254,251,231,280,7,3,8,-1.54102685258721,0.162878080370802,-1.71790909581491,0.252132050115371,-1.31521451829721,0.18385910326055,-1.49407221820354,0.109759688045528,-0.0188417709157798,0.0231283955066072,-0.0405411134988901,0.035081311076499,0.0167752020974845,0.0242126728328647,-0.00955578381645455,0.0151374161063724,missense,"G21I,A47R",-1.49407221820354,-1.49700703834469
```
