## Supplementary table 4 for "The evolution of allostery in a protein family" (part 147 of 207)

```
NHERF3_PDZ1 binding UHMK1,1,MTSTFNPRECKLSKQEGQNYIFFLRIEKDTEGHLVRVVEKCSPAEKSGLQDGDRVLRINGVFVDKEEHMQVVDLVRKSGNSVTLLVLDGDSYEKAVKTRVDLKELG*,2,,FALSE,FALSE,515.666666666667,450,522,575,15,39,23,-1.51099820875991,0.111728586365626,-1.27804053430645,0.0736898307397606,-1.51317997191283,0.104019712225446,-1.39128749682061,0.0529491011106374,-0.0145777573088921,0.0158652590267238,0.0206616008406378,0.0102531029838261,-0.00929515653910737,0.013698507257018,0.00461968556266357,0.00730243124996528,missense,"G21I,A47S",-1.39128749682061,-1.38875685052931
NHERF3_PDZ1 binding UHMK1,1,MTSTFNPRECKLSKQEGQNYIFFLRIEKDTEGHLVRVVEKCSPAEKMGLQDGDRVLRINGVFVDKEEHMQVVDLVRKSGNSVTLLVLDGDSYEKAVKTRVDLKELG*,2,,FALSE,FALSE,73.3333333333333,29,94,97,2,3,4,-1.29747969143822,0.317297600127046,-1.55190487673527,0.254880696407484,-1.50591360397959,0.248265662877129,-1.47312526550762,0.155136477612528,0.0157414894882097,0.0450556905651691,-0.0174435118775202,0.0354637539891265,-0.00833823797303876,0.0326944663836398,-0.00666690225378933,0.0213955183065359,missense,"G21I,A47M",-1.47312526550762,-1.47494625408625
NHERF3_PDZ1 binding UHMK1,1,MTSTFNPRECKLSKQEGQNYIFFLRIEKDTEGHLVRVVEKCSPAEKIGLQDGDRVLRINGVFVDKEEHMQVVDLVRKSGNSVTLLVLDGDSYEKAVKTRVDLKELG*,2,,FALSE,FALSE,83.3333333333333,67,92,91,0,1,3,,,-1.87803610387906,0.433833752105293,-1.57764837248878,0.283223019561963,-1.66741462301678,0.237158548778774,,,-0.0628209679603789,0.0603630391539924,-0.0177850940158037,0.0372980515502235,-0.033462157433778,0.0327075240461563,missense,"G21I,A47I",-1.66741462301678,-1.6795667381224
NHERF3_PDZ1 binding UHMK1,1,MTSTFNPRECKLSKQEGQNYIFFLRIEKDTEGHLVRVVEKCSPAEKQGLQDGDRVLRINGVFVDKEEHMQVVDLVRKSGNSVTLLVLDGDSYEKAVKTRVDLKELG*,2,,FALSE,FALSE,87,110,79,72,2,2,1,-1.69340110824207,0.298687709754224,-1.62203531409918,0.310468138285822,-1.85468328032227,0.476608017999902,-1.69223225054271,0.196170066888509,-0.0404786421374159,0.0424131194844113,-0.0272013657004217,0.0431981151684708,-0.0542682241284823,0.0627652033796675,-0.0368848598969729,0.0270546316501421,missense,"G21I,A47Q",-1.69223225054271,-1.70570401616011
NHERF3_PDZ1 binding UHMK1,1,MTSTFNPRECKLSKQEGQNYIFFLRIEKDTEGHLVRVVEKCSPAEKHGLQDGDRVLRINGVFVDKEEHMQVVDLVRKSGNSVTLLVLDGDSYEKAVKTRVDLKELG*,2,,FALSE,FALSE,570,579,453,678,19,16,20,-1.51804684279035,0.100028172238437,-1.5212088407055,0.110834525112421,-1.61327619162401,0.110602730366788,-1.54861397112055,0.061651532441913,-0.0155786507088272,0.0142038211898544,-0.0131725071072689,0.0154213653191084,-0.0224769733580375,0.0145654344946824,-0.0170778643159293,0.00850261983053058,missense,"G21I,A47H",-1.54861397112055,-1.55444899000451
NHERF3_PDZ1 binding UHMK1,1,MTSTFNPRECKLSKQEGQNYIFFLRIEKDTEGHLVRVVEKCSPAEKPGLQDGDRVLRINGVFVDKEEHMQVVDLVRKSGNSVTLLVLDGDSYEKAVKTRVDLKELG*,2,,FALSE,FALSE,396.666666666667,288,350,552,2,16,14,-1.92877724314831,0.2949034135813,-1.36026826296428,0.114856583718836,-1.60922146826687,0.132433837457222,-1.50391914155584,0.0832413286133126,-0.0739016314588448,0.0418757562099776,0.00922054633432146,0.0159809890919487,-0.0219430009393044,0.017440404752809,-0.0109138140623996,0.0114801586165618,missense,"G21I,A47P",-1.50391914155584,-1.50737756120012
NHERF3_PDZ1 binding UHMK1,1,MTSTFNPRECKLSKQEGQNYIFFLRIEKDTEGHLVRVVEKCSPAEKLGLQDGDRVLRINGVFVDKEEHMQVVDLVRKSGNSVTLLVLDGDSYEKAVKTRVDLKELG*,2,,FALSE,FALSE,782.333333333333,673,630,1044,21,23,45,-1.53296720000568,0.0943423621503814,-1.51039002373352,0.0924992651517984,-1.48559124115996,0.0755660147155278,-1.50592301451162,0.049730108324491,-0.0176973146935104,0.0133964463473179,-0.0116671916049361,0.0128702221461054,-0.00566195644323514,0.00995139843033869,-0.0111901765347798,0.00685848653661026,missense,"G21I,A47L",-1.50592301451162,-1.50948798793381
NHERF3_PDZ1 binding UHMK1,1,MTSTFNPRECKLSKQEGQNYIFFLRIEKDTEGHLVRVVEKCSPAEKEGLQDGDRVLRINGVFVDKEEHMQVVDLVRKSGNSVTLLVLDGDSYEKAVKTRVDLKELG*,2,,FALSE,FALSE,121.666666666667,91,123,151,5,1,22,-1.36497389335309,0.197949944800497,-1.96596349840168,0.432843962156777,-1.10140173216827,0.12117484977525,-1.2160017141391,0.100522886882477,0.00615743377772843,0.0281085374007002,-0.075055066235401,0.060225321124617,0.0449325190114415,0.0159576922825621,0.0287940785226782,0.0138635303548118,missense,"G21I,A47E",-1.2160017141391,-1.2041504358663
NHERF3_PDZ1 binding UHMK1,1,MTSTFNPRECKLSKQEGQNYIFFLRIEKDTEGHLVRVVEKCSPAEKDGLQDGDRVLRINGVFVDKEEHMQVVDLVRKSGNSVTLLVLDGDSYEKAVKTRVDLKELG*,2,,FALSE,FALSE,65,78,61,56,3,3,6,-1.47089715104921,0.250254897984359,-1.42097444487829,0.258391772122195,-1.19990492213382,0.220347779714931,-1.34810029544812,0.139291133226593,-0.00888347898209141,0.0355357470131718,0.000773970617280823,0.0359522802962921,0.0319604905976543,0.0290179197280493,0.0105758125277283,0.0192102208117109,missense,"G21I,A47D",-1.34810029544812,-1.34327321641626
NHERF3_PDZ1 binding UHMK1,1,MTSTFNPRECKLSKQEGQNYIFFLRIEKDTEGHLVRVVEKCSPAEKAGLQDGDRVLRINGVFVDKEEHMQVVDLVRKSGNSVTLLVLDGDSYEKAVKTRVDLKELG*,1,,FALSE,FALSE,79.6666666666667,69,89,81,7,7,7,-1.18286181603577,0.176275931809336,-1.27880632995363,0.173085009733999,-1.26879254414742,0.199229386365227,-1.24200436999255,0.104969630977268,0.0320170223800507,0.0250308663995827,0.0205550490741825,0.024082813217831,0.0228885794196382,0.0262368077794747,0.0252079438631007,0.0144767993689647,missense,G21I,-1.24200436999255,-1.23153575483163
NHERF3_PDZ1 binding UHMK1,1,MTSTFNPRECKLSKQEGQNYIFFLRIEKDTEGHLVRVVEKCSPAEKGGLQDGDRVLRINGVFVDKEEHMQVVDLVRKSGNSVTLLVLDGDSYEKAVKTRVDLKELG*,2,,FALSE,FALSE,279.666666666667,292,233,314,16,18,25,-1.2845864597914,0.114523730156354,-1.28275038662522,0.107925797614271,-1.26147576634458,0.107700144902709,-1.27592767719857,0.0634606248945353,0.0175723052751281,0.01626216443562,0.0200062783846329,0.0150166489248512,0.0238521365347837,0.0141831887915063,0.020529439158634,0.00875211931178714,missense,"G21I,A47G",-1.27592767719857,-1.26726289722169
NHERF3_PDZ1 binding UHMK1,1,MTSTFNPRECKLSKQEGQNYIFFLRIEKDTEGHLVRVVEKCSPAEKVGLQDGDRVLRINGVFVDKEEHMQVVDLVRKSGNSVTLLVLDGDSYEKAVKTRVDLKELG*,2,,FALSE,FALSE,357,330,329,412,23,13,25,-1.28325559891184,0.0949938168274415,-1.46470101467999,0.123867519944752,-1.38045607482137,0.10262285737051,-1.36096583615559,0.0607516104682511,0.0177612851348901,0.0134889517439396,-0.00531008492750068,0.0172347585222422,0.0081834465889864,0.0135145534086756,0.00880147217937019,0.00837850783986112,missense,"G21I,A47V",-1.36096583615559,-1.3568228683411
NHERF3_PDZ1 binding UHMK1,1,MTSTFNPRECKLSKQEGQNYIFFLRIEKDTEGHLVRVVEKCSPAEK*GLQDGDRVLRINGVFVDKEEHMQVVDLVRKSGNSVTLLVLDGDSYEKAVKTRVDLKELG*,2,,FALSE,TRUE,60.6666666666667,84,29,69,3,0,0,-1.49290530711729,0.249427521590151,,,,,-1.49290530711729,0.249427521590151,-0.012008597701288,0.0354182610479977,,,,,-0.00939485024433664,0.0343995892292001,stop,"G21I,A47*",-1.49290530711729,-1.49577807802305
NHERF3_PDZ1 binding UHMK1,1,MTSTFNPRECKLSKQEGQNYIFFLRIEKDTEGHLVRVVEKCSPAEKYGLQDGDRVLRINGVFVDKEEHMQVVDLVRKSGNSVTLLVLDGDSYEKAVKTRVDLKELG*,2,,FALSE,FALSE,78.6666666666667,89,67,80,1,5,7,-1.83633573852123,0.418323512137691,-1.29471115117206,0.204136170778129,-1.26481128959802,0.199487964833986,-1.33744910189391,0.135036362643023,-0.0607751034731651,0.0594011890145526,0.0183420738474128,0.0284032296003462,0.0234128766241795,0.0262708603542705,0.0120447630297804,0.0186234276647229,missense,"G21I,A47Y",-1.33744910189391,-1.33205565716049
NHERF3_PDZ1 binding UHMK1,1,MTSTFNPRECKLSKQEGQNYIFFLRIEKDTEGHLVRVVEKCSPAEKWGLQDGDRVLRINGVFVDKEEHMQVVDLVRKSGNSVTLLVLDGDSYEKAVKTRVDLKELG*,2,,FALSE,FALSE,180.666666666667,166,207,169,1,8,4,-2.02145503011222,0.415501639075709,-1.49395030065418,0.157014151776657,-1.68384398377764,0.24228397707912,-1.59318355100479,0.125600032203012,-0.0870617111128936,0.0590004880970419,-0.00937979085959642,0.0218467358646751,-0.031770148586528,0.0319067294772384,-0.0232246408639288,0.0173220239988486,missense,"G21I,A47W",-1.59318355100479,-1.6013885091121
NHERF3_PDZ1 binding UHMK1,1,MTSTFNPRECKLSKQEGQNYIFFLRIEKDTEGHLVRVVEKCSPAEKCGLQDGDRVLRINGVFVDKEEHMQVVDLVRKSGNSVTLLVLDGDSYEKAVKTRVDLKELG*,2,,FALSE,FALSE,284,289,360,203,8,12,13,-1.56856858385957,0.151866557682479,-1.53873825077583,0.127718782170789,-1.3648481047122,0.142809395871756,-1.49167827919906,0.0806620422847528,-0.022752647396848,0.0215647790194425,-0.0156115254208208,0.0177706179186456,0.0102388828830651,0.018806777137392,-0.00922562570932728,0.0111244384873583,missense,"G21I,A47C",-1.49167827919906,-1.49448580422189
NHERF3_PDZ1 binding UHMK1,1,MTSTFNPRECKLSKQEGQNYIFFLRIEKDTEGHLVRVVEKCSPAEKFGLQDGDRVLRINGVFVDKEEHMQVVDLVRKSGNSVTLLVLDGDSYEKAVKTRVDLKELG*,2,,FALSE,FALSE,240.333333333333,248,220,253,13,3,11,-1.37894884447014,0.123153270037727,-1.80937261560758,0.251110106497089,-1.48895266919504,0.150950743947247,-1.47167468977816,0.0892007782129467,0.00417301576466778,0.017487543633128,-0.0532672234421913,0.0349391192291745,-0.00610462779222615,0.0198789231115349,-0.00646684730828395,0.0123020511525281,missense,"G21I,A47F",-1.47167468977816,-1.47341854556068
NHERF3_PDZ1 binding UHMK1,1,MTSTFNPRECKLSKQEGQNYQFFLRIEKDTEGHLVRVVEKCSPAEKKGLQDGDRVLRINGVFVDKEEHMQVVDLVRKSGNSVTLLVLDGDSYEKAVKTRVDLKELG*,2,,FALSE,FALSE,65.3333333333333,41,63,92,2,0,3,-1.4003148013309,0.310034505352362,,,-1.58115099609349,0.283082106001408,-1.49893352125969,0.209049637364975,0.00113908818197631,0.0440243441239019,,,-0.0182463596148067,0.0372794944383974,-0.0102262263850375,0.0288309069024255,missense,"G21Q,A47K",-1.49893352125969,-1.50212683593499
NHERF3_PDZ1 binding UHMK1,1,MTSTFNPRECKLSKQEGQNYQFFLRIEKDTEGHLVRVVEKCSPAEKNGLQDGDRVLRINGVFVDKEEHMQVVDLVRKSGNSVTLLVLDGDSYEKAVKTRVDLKELG*,2,,FALSE,FALSE,28.3333333333333,26,35,24,2,1,0,-1.26505031858878,0.320115649877766,-1.58541271594663,0.440175875401133,,,-1.37587283923243,0.25889250702909,0.0203464023137142,0.0454558485793326,-0.0221057471242372,0.0612454735772444,,,0.00674558524591309,0.0357049448254236,missense,"G21Q,A47N",-1.37587283923243,-1.37252253518964
NHERF3_PDZ1 binding UHMK1,1,MTSTFNPRECKLSKQEGQNYQFFLRIEKDTEGHLVRVVEKCSPAEKTGLQDGDRVLRINGVFVDKEEHMQVVDLVRKSGNSVTLLVLDGDSYEKAVKTRVDLKELG*,2,,FALSE,FALSE,56,70,43,55,7,7,0,-1.14954582302532,0.180609298043351,-1.05153313472017,0.184748364483611,,,-1.10164970321264,0.129148574686285,0.036747833679439,0.0256461966386616,0.0521775328388865,0.0257056365597245,,,0.0445648410204382,0.0178114182846465,missense,"G21Q,A47T",-1.10164970321264,-1.08371788039204
NHERF3_PDZ1 binding UHMK1,1,MTSTFNPRECKLSKQEGQNYQFFLRIEKDTEGHLVRVVEKCSPAEKRGLQDGDRVLRINGVFVDKEEHMQVVDLVRKSGNSVTLLVLDGDSYEKAVKTRVDLKELG*,2,,FALSE,FALSE,137.666666666667,125,152,136,1,4,3,-1.62713322962948,0.424479019193382,-1.50260472733234,0.221741381765895,-1.62096975829182,0.281386915664733,-1.55935906219397,0.161127925378493,-0.0310687221380734,0.0602752599847139,-0.0105839560355289,0.030852794750618,-0.0234901503470585,0.0370562523563713,-0.0185597646162643,0.0222218238430039,missense,"G21Q,A47R",-1.55935906219397,-1.56576543967856
NHERF3_PDZ1 binding UHMK1,1,MTSTFNPRECKLSKQEGQNYQFFLRIEKDTEGHLVRVVEKCSPAEKSGLQDGDRVLRINGVFVDKEEHMQVVDLVRKSGNSVTLLVLDGDSYEKAVKTRVDLKELG*,2,,FALSE,FALSE,384,319,433,400,65,43,23,-0.973552340019358,0.0660469918989853,-1.2046190096467,0.0711807173392497,-1.37644526104121,0.107794156417135,-1.13014138504453,0.0441652507090972,0.0617385928551408,0.00937855448187885,0.0308773720808305,0.00990398835246821,0.00871163649163634,0.0141955693046325,0.0406354344127887,0.00609101382602829,missense,"G21Q,A47S",-1.13014138504453,-1.11372457660118
NHERF3_PDZ1 binding UHMK1,1,MTSTFNPRECKLSKQEGQNYQFFLRIEKDTEGHLVRVVEKCSPAEKMGLQDGDRVLRINGVFVDKEEHMQVVDLVRKSGNSVTLLVLDGDSYEKAVKTRVDLKELG*,2,,FALSE,FALSE,39.3333333333333,30,37,51,3,2,0,-1.18713489989254,0.268119831024926,-1.39236406453387,0.317631613566613,,,-1.27252515154593,0.20488413419985,0.0314102521305034,0.0380725354878434,0.00475478008763755,0.0441948313915738,,,0.0209986956546542,0.0282564249972223,missense,"G21Q,A47M",-1.27252515154593,-1.26367944594616
NHERF3_PDZ1 binding UHMK1,1,MTSTFNPRECKLSKQEGQNYQFFLRIEKDTEGHLVRVVEKCSPAEKIGLQDGDRVLRINGVFVDKEEHMQVVDLVRKSGNSVTLLVLDGDSYEKAVKTRVDLKELG*,2,,FALSE,FALSE,189,167,217,183,3,1,9,-1.69697915398693,0.244014168820729,-2.1378583002261,0.431568187239341,-1.44945822600804,0.167899467775508,-1.58570933420347,0.131719285754185,-0.0409867182207016,0.0346495746564159,-0.0989722755409063,0.0600478115350123,-0.000903547102476643,0.0221109252137464,-0.0221938404689437,0.0181659557639068,missense,"G21Q,A47I",-1.58570933420347,-1.59351685891322
NHERF3_PDZ1 binding UHMK1,1,MTSTFNPRECKLSKQEGQNYQFFLRIEKDTEGHLVRVVEKCSPAEKQGLQDGDRVLRINGVFVDKEEHMQVVDLVRKSGNSVTLLVLDGDSYEKAVKTRVDLKELG*,2,,FALSE,FALSE,47.6666666666667,42,41,60,2,2,0,-1.40747115253844,0.309611405280482,-1.42344617032597,0.316329215030034,,,-1.41528723179966,0.221265195535025,0.00012289913594063,0.0439642646719644,0.000430058094910007,0.0440136174277545,,,0.0013097820699548,0.0305156054496275,missense,"G21Q,A47Q",-1.41528723179966,-1.41403274546824
NHERF3_PDZ1 binding UHMK1,1,MTSTFNPRECKLSKQEGQNYQFFLRIEKDTEGHLVRVVEKCSPAEKHGLQDGDRVLRINGVFVDKEEHMQVVDLVRKSGNSVTLLVLDGDSYEKAVKTRVDLKELG*,2,,FALSE,FALSE,50.3333333333333,58,40,53,0,1,5,,,-1.62584397671853,0.438903703817933,-1.24069065152686,0.237652185116875,-1.32801138154122,0.208983067163709,,,-0.0277312978453974,0.0610684653506723,0.026589358548544,0.0312967620542341,0.0133463583843059,0.0288217259284742,missense,"G21Q,A47H",-1.32801138154122,-1.32211609623176
NHERF3_PDZ1 binding UHMK1,1,MTSTFNPRECKLSKQEGQNYQFFLRIEKDTEGHLVRVVEKCSPAEKPGLQDGDRVLRINGVFVDKEEHMQVVDLVRKSGNSVTLLVLDGDSYEKAVKTRVDLKELG*,2,,FALSE,FALSE,39.6666666666667,29,34,56,1,0,1,-1.50332652389865,0.430685008100022,,,-1.77414030586624,0.479381203776261,-1.6242839710211,0.320377439869082,-0.0134883918075959,0.0611564992872377,,,-0.043661402628184,0.0631304082496847,-0.0275138294289926,0.0441845882103907,missense,"G21Q,A47P",-1.6242839710211,-1.63414266033813
NHERF3_PDZ1 binding UHMK1,1,MTSTFNPRECKLSKQEGQNYQFFLRIEKDTEGHLVRVVEKCSPAEKLGLQDGDRVLRINGVFVDKEEHMQVVDLVRKSGNSVTLLVLDGDSYEKAVKTRVDLKELG*,2,,FALSE,FALSE,132.666666666667,83,160,155,3,3,1,-1.47890190687558,0.250273605105145,-1.71294677217974,0.252130740642764,-1.96315347085226,0.473804751638682,-1.64041665916505,0.166319901406817,-0.0100201399635106,0.035538403390797,-0.0398506625267579,0.0350811288782586,-0.0685528213491013,0.0623960371536614,-0.0297387556992637,0.0229378708995738,missense,"G21Q,A47L",-1.64041665916505,-1.65113318673207
NHERF3_PDZ1 binding UHMK1,1,MTSTFNPRECKLSKQEGQNYQFFLRIEKDTEGHLVRVVEKCSPAEKEGLQDGDRVLRINGVFVDKEEHMQVVDLVRKSGNSVTLLVLDGDSYEKAVKTRVDLKELG*,2,,FALSE,FALSE,1282.33333333333,1100,1301,1446,48,57,39,-1.43340947651263,0.0651352117608299,-1.45596897727029,0.0593928801195243,-1.64198532280028,0.0800714645758821,-1.49106547835197,0.0384854080838126,-0.00356029638237571,0.00924908333633049,-0.00409512109977242,0.008263844688721,-0.026257720615908,0.0105447276781108,-0.00914111179007276,0.00530768305342279,missense,"G21Q,A47E",-1.49106547835197,-1.49384041835229
NHERF3_PDZ1 binding UHMK1,1,MTSTFNPRECKLSKQEGQNYQFFLRIEKDTEGHLVRVVEKCSPAEKDGLQDGDRVLRINGVFVDKEEHMQVVDLVRKSGNSVTLLVLDGDSYEKAVKTRVDLKELG*,2,,FALSE,FALSE,54,75,29,58,2,2,1,-1.57966228884714,0.301876854466627,-1.31859902876115,0.32128568917091,-1.7853866131098,0.478951934338118,-1.514424461775,0.199918866787683,-0.0243279336232216,0.0428659723180666,0.0150183469976271,0.0447032545091931,-0.0451424451930461,0.0630738771327664,-0.0123626465647494,0.0275716442709304,missense,"G21Q,A47D",-1.514424461775,-1.51844149046396
NHERF3_PDZ1 binding UHMK1,1,MTSTFNPRECKLSKQEGQNYQFFLRIEKDTEGHLVRVVEKCSPAEKAGLQDGDRVLRINGVFVDKEEHMQVVDLVRKSGNSVTLLVLDGDSYEKAVKTRVDLKELG*,1,,FALSE,FALSE,102.333333333333,137,82,88,27,21,16,-0.985655413852558,0.0993782705023237,-0.921360103022165,0.112526980627158,-1.03041732253091,0.146827356569662,-0.972411105432963,0.0664286117646978,0.0600199780616545,0.014111536308064,0.0702896317040608,0.0156568512812003,0.0542805592025639,0.0193359082280392,0.0623886747651513,0.00916144675296266,missense,G21Q,-0.972411105432963,-0.947607159903482
NHERF3_PDZ1 binding UHMK1,1,MTSTFNPRECKLSKQEGQNYQFFLRIEKDTEGHLVRVVEKCSPAEKGGLQDGDRVLRINGVFVDKEEHMQVVDLVRKSGNSVTLLVLDGDSYEKAVKTRVDLKELG*,2,,FALSE,FALSE,152.333333333333,138,192,127,27,60,13,-0.987468567464086,0.0986034181302034,-0.855083548399096,0.0696864458715528,-1.20420115776032,0.15060116398137,-0.937293018569971,0.0532347790451533,0.0597625134983062,0.014001508659894,0.0795112615156875,0.00969607744956227,0.0313947130767558,0.0198328864171716,0.0672319565124932,0.00734183028474919,missense,"G21Q,A47G",-0.937293018569971,-0.910621706739943
NHERF3_PDZ1 binding UHMK1,1,MTSTFNPRECKLSKQEGQNYQFFLRIEKDTEGHLVRVVEKCSPAEKVGLQDGDRVLRINGVFVDKEEHMQVVDLVRKSGNSVTLLVLDGDSYEKAVKTRVDLKELG*,2,,FALSE,FALSE,550.666666666667,481,643,528,28,18,14,-1.34781235842446,0.0849778707284875,-1.58663798301847,0.103951876621166,-1.64740931377136,0.130699422849027,-1.48470764705885,0.058766454408305,0.00859434098111808,0.0120667053482177,-0.0222762291207922,0.0144637229541594,-0.0269720138790768,0.017211997169393,-0.00826427677412275,0.00810472669260581,missense,"G21Q,A47V",-1.48470764705885,-1.48714451625402
NHERF3_PDZ1 binding UHMK1,1,MTSTFNPRECKLSKQEGQNYQFFLRIEKDTEGHLVRVVEKCSPAEK*GLQDGDRVLRINGVFVDKEEHMQVVDLVRKSGNSVTLLVLDGDSYEKAVKTRVDLKELG*,2,,FALSE,TRUE,247.666666666667,175,193,375,9,5,35,-1.38461570857929,0.147394691761316,-1.6150566129268,0.196520682196008,-1.24412754097694,0.0914787016612463,-1.32808458902546,0.0722779604945725,0.00336833121718119,0.0209297820730043,-0.026230358695853,0.0273436208602963,0.0261367495760114,0.012046963328001,0.0133362620349931,0.00996815481903028,stop,"G21Q,A47*",-1.32808458902546,-1.32219319644483
NHERF3_PDZ1 binding UHMK1,1,MTSTFNPRECKLSKQEGQNYQFFLRIEKDTEGHLVRVVEKCSPAEKYGLQDGDRVLRINGVFVDKEEHMQVVDLVRKSGNSVTLLVLDGDSYEKAVKTRVDLKELG*,2,,FALSE,FALSE,63.6666666666667,50,53,88,15,2,3,-0.860875389550521,0.143651677750001,-1.50117700851481,0.313584023201079,-1.56690478984995,0.283664521666977,-1.07599643214929,0.118631002547169,0.077738517884886,0.0203982807915343,-0.0103853051779932,0.0436316551644399,-0.0163702559856292,0.0373561936048411,0.0481027905672187,0.0163608960689442,missense,"G21Q,A47Y",-1.07599643214929,-1.05670052437528
NHERF3_PDZ1 binding UHMK1,1,MTSTFNPRECKLSKQEGQNYQFFLRIEKDTEGHLVRVVEKCSPAEKWGLQDGDRVLRINGVFVDKEEHMQVVDLVRKSGNSVTLLVLDGDSYEKAVKTRVDLKELG*,2,,FALSE,FALSE,84.3333333333333,52,100,101,2,9,4,-1.47089715104921,0.306254951122379,-1.23799682467796,0.153967258923437,-1.51886433043167,0.247715699174646,-1.34010999919496,0.120262265919037,-0.00888347898209141,0.0434876541968675,0.0262332282219686,0.0214227953305317,-0.0100437379834888,0.0326220408634343,0.0116777875911697,0.016585870400402,missense,"G21Q,A47W",-1.34010999919496,-1.33485804479866
NHERF3_PDZ1 binding UHMK1,1,MTSTFNPRECKLSKQEGQNYQFFLRIEKDTEGHLVRVVEKCSPAEKCGLQDGDRVLRINGVFVDKEEHMQVVDLVRKSGNSVTLLVLDGDSYEKAVKTRVDLKELG*,2,,FALSE,FALSE,97,123,82,86,8,13,1,-1.31488064675205,0.158655964971633,-1.06656748748924,0.134449295685605,-1.91162776463797,0.475020706926592,-1.20337893183676,0.100261535463968,0.0132705850192049,0.0225288626866954,0.0500856734101303,0.0187070924295608,-0.0617673261251809,0.0625561680748039,0.0305349390474588,0.0138274862912544,missense,"G21Q,A47C",-1.20337893183676,-1.19085645076232
NHERF3_PDZ1 binding UHMK1,1,MTSTFNPRECKLSKQEGQNYQFFLRIEKDTEGHLVRVVEKCSPAEKFGLQDGDRVLRINGVFVDKEEHMQVVDLVRKSGNSVTLLVLDGDSYEKAVKTRVDLKELG*,2,,FALSE,FALSE,1086,1019,1060,1179,66,29,45,-1.31612184375841,0.0575451936376029,-1.59854760513272,0.0819262686619155,-1.53070095373289,0.0759767589487543,-1.44308464105659,0.0400253835840944,0.0130943372687438,0.00817131436547406,-0.0239333177693885,0.0113991097718452,-0.011602520128924,0.0100054899360663,-0.00252387451284108,0.00552006749398091,missense,"G21Q,A47F",-1.44308464105659,-1.44330825190886
NHERF3_PDZ1 binding UHMK1,1,MTSTFNPRECKLSKQEGQNYHFFLRIEKDTEGHLVRVVEKCSPAEKNGLQDGDRVLRINGVFVDKEEHMQVVDLVRKSGNSVTLLVLDGDSYEKAVKTRVDLKELG*,2,,FALSE,FALSE,41.3333333333333,37,25,62,0,5,2,,,-0.99622092270012,0.222538367343919,-1.58461575275543,0.346265642226266,-1.16821191882538,0.187209478379638,,,0.0598735989094902,0.0309636862416972,-0.0187026384610174,0.0456002262591547,0.0353849684038701,0.0258188395370988,missense,"G21H,A47N",-1.16821191882538,-1.15381946985535
NHERF3_PDZ1 binding UHMK1,1,MTSTFNPRECKLSKQEGQNYHFFLRIEKDTEGHLVRVVEKCSPAEKTGLQDGDRVLRINGVFVDKEEHMQVVDLVRKSGNSVTLLVLDGDSYEKAVKTRVDLKELG*,2,,FALSE,FALSE,35.6666666666667,27,47,33,2,5,1,-1.27625822246427,0.319109578450584,-1.18736034936066,0.208950634574512,-1.60465270626334,0.487976704543087,-1.2584643701356,0.164568518038222,0.0187549000499204,0.045312988239729,0.033278718637054,0.0290731075552914,-0.0213413340232743,0.0642623622525652,0.0229378766306492,0.022696330318653,missense,"G21H,A47T",-1.2584643701356,-1.24887099768634
NHERF3_PDZ1 binding UHMK1,1,MTSTFNPRECKLSKQEGQNYHFFLRIEKDTEGHLVRVVEKCSPAEKRGLQDGDRVLRINGVFVDKEEHMQVVDLVRKSGNSVTLLVLDGDSYEKAVKTRVDLKELG*,2,,FALSE,FALSE,117.666666666667,109,119,125,4,3,1,-1.45986190461582,0.217729392994432,-1.53139182812226,0.255312477470751,-1.86346429179562,0.476344853770759,-1.53028059031028,0.156474485073028,-0.00731649376564419,0.0309171835960036,-0.0145893541486984,0.035523831419943,-0.0554246083062334,0.0627305468994142,-0.0145494313465633,0.0215800484928337,missense,"G21H,A47R",-1.53028059031028,-1.53514075149104
NHERF3_PDZ1 binding UHMK1,1,MTSTFNPRECKLSKQEGQNYHFFLRIEKDTEGHLVRVVEKCSPAEKSGLQDGDRVLRINGVFVDKEEHMQVVDLVRKSGNSVTLLVLDGDSYEKAVKTRVDLKELG*,2,,FALSE,FALSE,186.666666666667,205,164,191,11,10,8,-1.32338636348459,0.135896799188972,-1.34721871279491,0.143286479040482,-1.47271427940608,0.177450294701523,-1.3672388604034,0.0861901782019116,0.0120627884869176,0.0192971019339686,0.011036243024569,0.0199366861213213,-0.00396617061322294,0.0233686875085793,0.00793633325655277,0.011886846755464,missense,"G21H,A47S",-1.3672388604034,-1.36342945387112
NHERF3_PDZ1 binding UHMK1,1,MTSTFNPRECKLSKQEGQNYHFFLRIEKDTEGHLVRVVEKCSPAEKMGLQDGDRVLRINGVFVDKEEHMQVVDLVRKSGNSVTLLVLDGDSYEKAVKTRVDLKELG*,2,,FALSE,FALSE,44,39,58,35,1,5,2,-1.5913098289308,0.426025682691316,-1.25103457866871,0.205904830725337,-1.40136574372303,0.358067714617868,-1.33362719021497,0.164630646417541,-0.0259818634406684,0.0604948834295286,0.0244191728359955,0.0286493185436921,0.00542982186667984,0.0471544583450291,0.0125718588008794,0.0227048987024242,missense,"G21H,A47M",-1.33362719021497,-1.32803051946013
NHERF3_PDZ1 binding UHMK1,1,MTSTFNPRECKLSKQEGQNYHFFLRIEKDTEGHLVRVVEKCSPAEKIGLQDGDRVLRINGVFVDKEEHMQVVDLVRKSGNSVTLLVLDGDSYEKAVKTRVDLKELG*,2,,FALSE,FALSE,206,158,218,242,2,11,7,-1.80093982343598,0.296593166329535,-1.41320444921199,0.135197576963579,-1.61956176045734,0.184946093213401,-1.52274554978214,0.102429393295556,-0.0557489469667387,0.0421156980718941,0.00185507726321535,0.0188112072704679,-0.0233047290635259,0.0243558201213822,-0.0135102424978714,0.0141264646014205,missense,"G21H,A47I",-1.52274554978214,-1.52720504332943
NHERF3_PDZ1 binding UHMK1,1,MTSTFNPRECKLSKQEGQNYHFFLRIEKDTEGHLVRVVEKCSPAEKHGLQDGDRVLRINGVFVDKEEHMQVVDLVRKSGNSVTLLVLDGDSYEKAVKTRVDLKELG*,2,,FALSE,FALSE,29,32,16,39,2,0,2,-1.32671385374039,0.314989371198505,,,-1.43604677673451,0.355323411127067,-1.37482527161182,0.235706967896646,0.0115902908340402,0.0447279261940667,,,0.000862626166704267,0.0467930570252223,0.0068900596632063,0.0325073304758565,missense,"G21H,A47H",-1.37482527161182,-1.3714192642934
NHERF3_PDZ1 binding UHMK1,1,MTSTFNPRECKLSKQEGQNYHFFLRIEKDTEGHLVRVVEKCSPAEKPGLQDGDRVLRINGVFVDKEEHMQVVDLVRKSGNSVTLLVLDGDSYEKAVKTRVDLKELG*,2,,FALSE,FALSE,76,65,81,82,1,2,0,-1.62030593574577,0.424759994895161,-1.46479915079257,0.314784337905418,,,-1.51992786491645,0.252905262874729,-0.0300992586422934,0.0603151580308089,-0.00532373945294362,0.0437986653224635,,,-0.0131216438326601,0.0348792190265545,missense,"G21H,A47P",-1.51992786491645,-1.52423753111738
NHERF3_PDZ1 binding UHMK1,1,MTSTFNPRECKLSKQEGQNYHFFLRIEKDTEGHLVRVVEKCSPAEKLGLQDGDRVLRINGVFVDKEEHMQVVDLVRKSGNSVTLLVLDGDSYEKAVKTRVDLKELG*,2,,FALSE,FALSE,387,372,394,395,13,18,6,-1.493015995355,0.120682724505334,-1.4240244306714,0.105740440433322,-1.38895247881045,0.221220743367699,-1.44654352150546,0.0748414483712819,-0.0120243152326706,0.0171367305951785,0.000349599735681771,0.0147125812942464,0.00706454278495747,0.0291328815816895,-0.00300090313372212,0.010321696117884,missense,"G21H,A47L",-1.44654352150546,-1.44695105458598
NHERF3_PDZ1 binding UHMK1,1,MTSTFNPRECKLSKQEGQNYHFFLRIEKDTEGHLVRVVEKCSPAEKEGLQDGDRVLRINGVFVDKEEHMQVVDLVRKSGNSVTLLVLDGDSYEKAVKTRVDLKELG*,2,,FALSE,FALSE,772,775,644,897,39,45,40,-1.39107192381372,0.0723201565763207,-1.31462879088171,0.0680988094295135,-1.48083864416389,0.0809616632876882,-1.38608606701036,0.0422806294440823,0.00245156022455997,0.0102693326234507,0.0155707605048842,0.00947517587090901,-0.00503608002954845,0.0106619592417536,0.00533703642970651,0.00583109785141643,missense,"G21H,A47E",-1.38608606701036,-1.3832788403125
NHERF3_PDZ1 binding UHMK1,1,MTSTFNPRECKLSKQEGQNYHFFLRIEKDTEGHLVRVVEKCSPAEKDGLQDGDRVLRINGVFVDKEEHMQVVDLVRKSGNSVTLLVLDGDSYEKAVKTRVDLKELG*,2,,FALSE,FALSE,49.6666666666667,38,50,61,0,0,2,,,,,-1.57940446931988,0.346520625507553,-1.57940446931988,0.346520625507553,,,,,-0.0180163569627023,0.0456338053784812,-0.0213243102713189,0.0477901039184121,missense,"G21H,A47D",-1.57940446931988,-1.58687673965603
NHERF3_PDZ1 binding UHMK1,1,MTSTFNPRECKLSKQEGQNYHFFLRIEKDTEGHLVRVVEKCSPAEKAGLQDGDRVLRINGVFVDKEEHMQVVDLVRKSGNSVTLLVLDGDSYEKAVKTRVDLKELG*,1,,FALSE,FALSE,38.3333333333333,30,47,38,1,5,0,-1.51339441023456,0.43008215028815,-1.18736034936066,0.208950634574512,,,-1.2496212216931,0.187943596102262,-0.0149180136238792,0.0610708945583787,0.033278718637054,0.0290731075552914,,,0.0241574720945953,0.0259200847723605,missense,G21H,-1.2496212216931,-1.2395576243863
NHERF3_PDZ1 binding UHMK1,1,MTSTFNPRECKLSKQEGQNYHFFLRIEKDTEGHLVRVVEKCSPAEKGGLQDGDRVLRINGVFVDKEEHMQVVDLVRKSGNSVTLLVLDGDSYEKAVKTRVDLKELG*,2,,FALSE,FALSE,426,411,389,478,38,28,31,-1.21023361710124,0.0757557634530302,-1.30301033140492,0.0863222757745157,-1.36006701781712,0.0930773612737736,-1.2804088762089,0.0485713355680417,0.0281302756838149,0.0107571826427342,0.0171873371794826,0.012010764232042,0.0108685111730055,0.012257493138507,0.0199114183234549,0.00669867535547947,missense,"G21H,A47G",-1.2804088762089,-1.27198237914449
NHERF3_PDZ1 binding UHMK1,1,MTSTFNPRECKLSKQEGQNYHFFLRIEKDTEGHLVRVVEKCSPAEKVGLQDGDRVLRINGVFVDKEEHMQVVDLVRKSGNSVTLLVLDGDSYEKAVKTRVDLKELG*,2,,FALSE,FALSE,176.666666666667,135,184,211,5,12,2,-1.31148106844996,0.200407949340567,-1.3330736783487,0.130973028828072,-1.95321730908168,0.3356093250868,-1.38703373858186,0.104216246565199,0.0137533190454625,0.0284575696402155,0.013004363909512,0.0182234093795152,-0.0672443137479064,0.0441968803495671,0.00520633909295687,0.0143728969842494,missense,"G21H,A47V",-1.38703373858186,-1.38427690329522
NHERF3_PDZ1 binding UHMK1,1,MTSTFNPRECKLSKQEGQNYHFFLRIEKDTEGHLVRVVEKCSPAEK*GLQDGDRVLRINGVFVDKEEHMQVVDLVRKSGNSVTLLVLDGDSYEKAVKTRVDLKELG*,2,,FALSE,TRUE,153.333333333333,104,148,208,3,5,8,-1.55633130562806,0.247346972753283,-1.5346739657809,0.19777182498902,-1.52824510363297,0.175420427764591,-1.5366236644053,0.11592826235451,-0.0210149758193201,0.0351228268418702,-0.0150460263256233,0.0275177031695572,-0.0112791056558764,0.0231013713780935,-0.0154242311358098,0.0159881499027313,stop,"G21H,A47*",-1.5366236644053,-1.54182111169316
NHERF3_PDZ1 binding UHMK1,1,MTSTFNPRECKLSKQEGQNYHFFLRIEKDTEGHLVRVVEKCSPAEKYGLQDGDRVLRINGVFVDKEEHMQVVDLVRKSGNSVTLLVLDGDSYEKAVKTRVDLKELG*,2,,FALSE,FALSE,64,78,65,49,2,0,1,-1.5913098289308,0.301493145887387,,,-1.7313452478236,0.481155525857531,-1.63079062966439,0.255481528940419,-0.0259818634406684,0.0428114863874875,,,-0.0380256591655306,0.0633640713062973,-0.0284111898451841,0.0352345226187158,missense,"G21H,A47Y",-1.63079062966439,-1.64099530352002
NHERF3_PDZ1 binding UHMK1,1,MTSTFNPRECKLSKQEGQNYHFFLRIEKDTEGHLVRVVEKCSPAEKCGLQDGDRVLRINGVFVDKEEHMQVVDLVRKSGNSVTLLVLDGDSYEKAVKTRVDLKELG*,2,,FALSE,FALSE,368,305,373,426,21,24,24,-1.29796693388447,0.0992767117635909,-1.33960500092262,0.0926462401047932,-1.40591173299089,0.1048967664312,-1.3454374974611,0.0569019223442507,0.0156723019340656,0.0140971151491749,0.0120956045556265,0.012890672041484,0.00483115392534547,0.0138140078015328,0.0109430500978645,0.00784758130343928,missense,"G21H,A47C",-1.3454374974611,-1.3404688270252
NHERF3_PDZ1 binding UHMK1,1,MTSTFNPRECKLSKQEGQNYHFFLRIEKDTEGHLVRVVEKCSPAEKFGLQDGDRVLRINGVFVDKEEHMQVVDLVRKSGNSVTLLVLDGDSYEKAVKTRVDLKELG*,2,,FALSE,FALSE,66,72,57,69,2,2,2,-1.56753920950356,0.302291989135321,-1.52320742674657,0.312922239963791,-1.61889891250688,0.344683506730334,-1.56684813536722,0.183888548002282,-0.0226064780831138,0.0429249206970272,-0.0134505876550929,0.0435395755434559,-0.0232174376524518,0.0453918725336066,-0.0195926139154299,0.025360836185618,missense,"G21H,A47F",-1.56684813536722,-1.57365273622089
NHERF3_PDZ1 binding UHMK1,1,MTSTFNPRECKLSKQEGQNYPFFLRIEKDTEGHLVRVVEKCSPAEKTGLQDGDRVLRINGVFVDKEEHMQVVDLVRKSGNSVTLLVLDGDSYEKAVKTRVDLKELG*,2,,FALSE,FALSE,836.333333333333,608,917,984,30,43,56,-1.34366982306093,0.0829795561100698,-1.39681350853338,0.0690311574675351,-1.33113954412991,0.0748089325010299,-1.36036850887123,0.0432836404652407,0.0091825735785904,0.0117829482537322,0.00413569049155876,0.00960490151086012,0.0146780122738421,0.00985169717191776,0.00888385207508627,0.00596942728234788,missense,"G21P,A47T",-1.36036850887123,-1.3561937788242
NHERF3_PDZ1 binding UHMK1,1,MTSTFNPRECKLSKQEGQNYPFFLRIEKDTEGHLVRVVEKCSPAEKSGLQDGDRVLRINGVFVDKEEHMQVVDLVRKSGNSVTLLVLDGDSYEKAVKTRVDLKELG*,2,,FALSE,FALSE,389,338,376,453,36,15,21,-1.08448104063205,0.0862926149502175,-1.40385597493504,0.116898629461952,-1.42242491601084,0.111160696214878,-1.26034971759487,0.0588848237155629,0.0459869161717986,0.0122533966714515,0.00315581127957773,0.0162651165636999,0.00265650882591509,0.0146389138290865,0.0226778605035601,0.00812105149718654,missense,"G21P,A47S",-1.26034971759487,-1.25085659645839
NHERF3_PDZ1 binding UHMK1,1,MTSTFNPRECKLSKQEGQNYPFFLRIEKDTEGHLVRVVEKCSPAEKMGLQDGDRVLRINGVFVDKEEHMQVVDLVRKSGNSVTLLVLDGDSYEKAVKTRVDLKELG*,2,,FALSE,FALSE,73,76,72,71,1,0,9,-1.65909676049419,0.423243961841317,,,-1.1459313036861,0.183927926303528,-1.2274476423268,0.1686880803812,-0.0356074862366161,0.0600998840541597,,,0.0390683549454336,0.0242217362395355,0.0272155228545072,0.0232644763335719,missense,"G21P,A47M",-1.2274476423268,-1.21620498891046
NHERF3_PDZ1 binding UHMK1,1,MTSTFNPRECKLSKQEGQNYPFFLRIEKDTEGHLVRVVEKCSPAEKIGLQDGDRVLRINGVFVDKEEHMQVVDLVRKSGNSVTLLVLDGDSYEKAVKTRVDLKELG*,2,,FALSE,FALSE,63.3333333333333,68,49,73,2,3,0,-1.42128639716905,0.308821353827164,-1.34771579187193,0.261379060663491,,,-1.37842189585232,0.199511308079432,-0.00183884084226782,0.0438520787815038,0.010967080116789,0.0363679275674124,,,0.00639403422184329,0.0275154361505865,missense,"G21P,A47I",-1.37842189585232,-1.37520713513935
NHERF3_PDZ1 binding UHMK1,1,MTSTFNPRECKLSKQEGQNYPFFLRIEKDTEGHLVRVVEKCSPAEKHGLQDGDRVLRINGVFVDKEEHMQVVDLVRKSGNSVTLLVLDGDSYEKAVKTRVDLKELG*,2,,FALSE,FALSE,371,329,407,377,3,13,20,-1.69312309694108,0.247566415950309,-1.52033351662677,0.122927297325225,-1.40319188467413,0.114654080812019,-1.48191451224888,0.0794141508487601,-0.0404391650309203,0.0351539873825673,-0.0130507157035802,0.0171039372237135,0.00518933470770017,0.0150989627297389,-0.00787906390943113,0.0109523365776447,missense,"G21P,A47H",-1.48191451224888,-1.48420285952036
NHERF3_PDZ1 binding UHMK1,1,MTSTFNPRECKLSKQEGQNYPFFLRIEKDTEGHLVRVVEKCSPAEKPGLQDGDRVLRINGVFVDKEEHMQVVDLVRKSGNSVTLLVLDGDSYEKAVKTRVDLKELG*,2,,FALSE,FALSE,33.3333333333333,41,29,30,2,0,0,-1.4003148013309,0.310034505352362,,,,,-1.4003148013309,0.310034505352362,0.00113908818197631,0.0440243441239019,,,,,0.00337469236776211,0.0427581509971617,missense,"G21P,A47P",-1.4003148013309,-1.39826417219694
NHERF3_PDZ1 binding UHMK1,1,MTSTFNPRECKLSKQEGQNYPFFLRIEKDTEGHLVRVVEKCSPAEKRGLQDGDRVLRINGVFVDKEEHMQVVDLVRKSGNSVTLLVLDGDSYEKAVKTRVDLKELG*,2,,FALSE,FALSE,698,660,657,777,17,40,29,-1.49182122922715,0.10771866313791,-1.2362065538379,0.0807322590903135,-1.507244821922,0.093667741413107,-1.38587712548824,0.0531803247160196,-0.0118546605837455,0.0152958571148728,0.0264823240755998,0.0112329769014286,-0.00851354800086504,0.0123352411580893,0.00536585242598475,0.00733432026122809,missense,"G21P,A47R",-1.38587712548824,-1.38305878855084
NHERF3_PDZ1 binding UHMK1,1,MTSTFNPRECKLSKQEGQNYPFFLRIEKDTEGHLVRVVEKCSPAEKEGLQDGDRVLRINGVFVDKEEHMQVVDLVRKSGNSVTLLVLDGDSYEKAVKTRVDLKELG*,2,,FALSE,FALSE,286.666666666667,298,262,300,12,33,4,-1.45334377618755,0.126119499161418,-1.13576628598773,0.0826686357995283,-1.83636475918781,0.239174731178073,-1.27787719000445,0.0664199024412569,-0.00639093121045758,0.0179087428526901,0.040457446553867,0.0115024017272933,-0.051855831425892,0.0314972683604164,0.020260573721123,0.00916024561386253,missense,"G21P,A47E",-1.27787719000445,-1.26931607326328
NHERF3_PDZ1 binding UHMK1,1,MTSTFNPRECKLSKQEGQNYPFFLRIEKDTEGHLVRVVEKCSPAEKDGLQDGDRVLRINGVFVDKEEHMQVVDLVRKSGNSVTLLVLDGDSYEKAVKTRVDLKELG*,2,,FALSE,FALSE,91.3333333333333,73,67,134,6,0,7,-1.15584554458269,0.192170070157326,,,-1.41782769622266,0.19201223546547,-1.2869442512451,0.135828922370336,0.0358532845084975,0.0272878055599176,,,0.00326192338901232,0.0252863706761587,0.0190100975098149,0.018732732880464,missense,"G21P,A47D",-1.2869442512451,-1.27886526568243
NHERF3_PDZ1 binding UHMK1,1,MTSTFNPRECKLSKQEGQNYPFFLRIEKDTEGHLVRVVEKCSPAEKGGLQDGDRVLRINGVFVDKEEHMQVVDLVRKSGNSVTLLVLDGDSYEKAVKTRVDLKELG*,2,,FALSE,FALSE,176.666666666667,173,190,167,16,11,13,-1.12951904797338,0.119343381277954,-1.32630095116218,0.137909671059853,-1.22378507619185,0.151887145945571,-1.21639160898111,0.0775831890874013,0.0395915998453271,0.0169465462572282,0.013946711973385,0.0191885643602015,0.0288156783628952,0.0200022392532073,0.0287403064997587,0.0106998210088591,missense,"G21P,A47G",-1.21639160898111,-1.20456106294499
NHERF3_PDZ1 binding UHMK1,1,MTSTFNPRECKLSKQEGQNYPFFLRIEKDTEGHLVRVVEKCSPAEKVGLQDGDRVLRINGVFVDKEEHMQVVDLVRKSGNSVTLLVLDGDSYEKAVKTRVDLKELG*,2,,FALSE,FALSE,437.666666666667,331,442,540,4,23,20,-1.79694319335321,0.209865095359585,-1.37903836718911,0.0943007476711567,-1.5264327452001,0.111305929982059,-1.47810379006905,0.0680611953077122,-0.0551814326576471,0.0298004674260541,0.00660889952088256,0.0131208779775698,-0.0110404335367768,0.0146580398752091,-0.00735351132879744,0.00938660315472625,missense,"G21P,A47V",-1.47810379006905,-1.48018950630863
NHERF3_PDZ1 binding UHMK1,1,MTSTFNPRECKLSKQEGQNYPFFLRIEKDTEGHLVRVVEKCSPAEK*GLQDGDRVLRINGVFVDKEEHMQVVDLVRKSGNSVTLLVLDGDSYEKAVKTRVDLKELG*,2,,FALSE,TRUE,83.6666666666667,78,72,101,0,0,6,,,,,-1.38805746670581,0.207641194367303,-1.38805746670581,0.207641194367303,,,,,0.00718240823130734,0.0273445710148828,0.00506515248002237,0.0286366626575893,stop,"G21P,A47*",-1.38805746670581,-1.38535506705535
NHERF3_PDZ1 binding UHMK1,1,MTSTFNPRECKLSKQEGQNYPFFLRIEKDTEGHLVRVVEKCSPAEKYGLQDGDRVLRINGVFVDKEEHMQVVDLVRKSGNSVTLLVLDGDSYEKAVKTRVDLKELG*,2,,FALSE,FALSE,65.6666666666667,78,53,66,0,4,5,,,-1.28235734893652,0.229121834061887,-1.31037003030455,0.232094484967555,-1.29618314860294,0.163054432800494,,,0.0200609651149226,0.0318797008609777,0.017413179770217,0.0305648604348297,0.0177359226632929,0.022487516512126,missense,"G21P,A47Y",-1.29618314860294,-1.28859543141851
NHERF3_PDZ1 binding UHMK1,1,MTSTFNPRECKLSKQEGQNYPFFLRIEKDTEGHLVRVVEKCSPAEKWGLQDGDRVLRINGVFVDKEEHMQVVDLVRKSGNSVTLLVLDGDSYEKAVKTRVDLKELG*,2,,FALSE,FALSE,84,70,88,94,8,8,1,-1.06992447969932,0.17771970909045,-1.12399436759612,0.168148974282366,-1.77414030586624,0.479381203776261,-1.13964534251522,0.118361115162921,0.0480539217363391,0.0252358801859991,0.0420953752934867,0.0233960199478594,-0.043661402628184,0.0631304082496847,0.039324704021213,0.0163236747747699,missense,"G21P,A47W",-1.13964534251522,-1.12373389673504
NHERF3_PDZ1 binding UHMK1,1,MTSTFNPRECKLSKQEGQNYPFFLRIEKDTEGHLVRVVEKCSPAEKCGLQDGDRVLRINGVFVDKEEHMQVVDLVRKSGNSVTLLVLDGDSYEKAVKTRVDLKELG*,2,,FALSE,FALSE,1695.33333333333,1608,1528,1950,60,57,73,-1.47945736514663,0.0582841205361709,-1.50432342578724,0.05908267088657,-1.53376943299817,0.0608101831493076,-1.50507879585375,0.034274126288853,-0.0100990140425214,0.00827624066078429,-0.0108230934046785,0.00822068259728878,-0.0120066126281643,0.00800818150088678,-0.0110737468205886,0.00472688762655302,missense,"G21P,A47C",-1.50507879585375,-1.50859887886154
NHERF3_PDZ1 binding UHMK1,1,MTSTFNPRECKLSKQEGQNYPFFLRIEKDTEGHLVRVVEKCSPAEKLGLQDGDRVLRINGVFVDKEEHMQVVDLVRKSGNSVTLLVLDGDSYEKAVKTRVDLKELG*,2,,FALSE,FALSE,150,130,120,200,4,0,4,-1.52179814958758,0.215406022043212,,,-1.54912139468688,0.246509933595314,-1.53362821876134,0.162204137422453,-0.0161113295510351,0.030587269084818,,,-0.0140283348008465,0.0324632518398409,-0.0150111167406788,0.0223702487321248,missense,"G21P,A47L",-1.53362821876134,-1.53866638646565
NHERF3_PDZ1 binding UHMK1,1,MTSTFNPRECKLSKQEGQNYPFFLRIEKDTEGHLVRVVEKCSPAEKFGLQDGDRVLRINGVFVDKEEHMQVVDLVRKSGNSVTLLVLDGDSYEKAVKTRVDLKELG*,2,,FALSE,FALSE,216.666666666667,204,203,243,4,5,11,-1.5913098289308,0.213537430838972,-1.59055932176823,0.196868237353856,-1.47371193161733,0.151239787285458,-1.53487971738676,0.104569586057395,-0.0259818634406684,0.0303219324826587,-0.0228218388695473,0.0273919792130054,-0.00409755288455832,0.0199169876493169,-0.0151837161329225,0.014421627506497,missense,"G21P,A47F",-1.53487971738676,-1.5399844321774
NHERF3_PDZ1 binding UHMK1,1,MTSTFNPRECKLSKQEGQNYPFFLRIEKDTEGHLVRVVEKCSPAEKQGLQDGDRVLRINGVFVDKEEHMQVVDLVRKSGNSVTLLVLDGDSYEKAVKTRVDLKELG*,2,,FALSE,FALSE,40.6666666666667,34,62,26,1,2,0,-1.5505646350302,0.428018950928248,-1.54866650697959,0.31221354227852,,,-1.54932571328474,0.252238236205748,-0.0201961189293067,0.0607779239468872,-0.0169929295071789,0.043440968309886,,,-0.0171760236446561,0.0347872265981666,missense,"G21P,A47Q",-1.54932571328474,-1.55519857828877
NHERF3_PDZ1 binding UHMK1,1,MTSTFNPRECKLSKQEGQNYPFFLRIEKDTEGHLVRVVEKCSPAEKAGLQDGDRVLRINGVFVDKEEHMQVVDLVRKSGNSVTLLVLDGDSYEKAVKTRVDLKELG*,1,,FALSE,FALSE,32.3333333333333,47,25,25,8,3,0,-1.02918054725523,0.176371336226948,-1.15089109873526,0.272320312064614,,,-1.06514715001304,0.148035416556954,0.0538394871231369,0.0250444136559022,0.0383530006465452,0.0378902784299598,,,0.0495990602913427,0.0204161813759281,missense,G21P,-1.06514715001304,-1.04527434339128
NHERF3_PDZ1 binding UHMK1,1,MTSTFNPRECKLSKQEGQNYRFFLRIEKDTEGHLVRVVEKCSPAEKDGLQDGDRVLRINGVFVDKEEHMQVVDLVRKSGNSVTLLVLDGDSYEKAVKTRVDLKELG*,2,,FALSE,FALSE,139.333333333333,124,101,193,6,6,2,-1.39194826351466,0.179918248730822,-1.23950697586773,0.188448452804048,-1.79086515454818,0.338800912892934,-1.37988764996838,0.121479731977939,0.00232712155758152,0.0255480688747638,0.026023107836097,0.0262204618241857,-0.0458639222866262,0.0446171851916818,0.00619188596177189,0.0167537762195342,missense,"G21R,A47D",-1.37988764996838,-1.37675082914581
NHERF3_PDZ1 binding UHMK1,1,MTSTFNPRECKLSKQEGQNYLFFLRIEKDTEGHLVRVVEKCSPAEKKGLQDGDRVLRINGVFVDKEEHMQVVDLVRKSGNSVTLLVLDGDSYEKAVKTRVDLKELG*,2,,FALSE,FALSE,816,557,810,1081,40,30,36,-1.27558126282626,0.0731924547114252,-1.4861764091058,0.081372041842347,-1.57137647897629,0.0833612810240617,-1.43000778696252,0.0455678697971087,0.0188510271052885,0.0103931973953245,-0.00829814214592045,0.0113219954047692,-0.0169591392332148,0.0109779683930242,-0.000720391054486597,0.0062844548712066,missense,"G21L,A47K",-1.43000778696252,-1.42953605023655
NHERF3_PDZ1 binding UHMK1,1,MTSTFNPRECKLSKQEGQNYLFFLRIEKDTEGHLVRVVEKCSPAEKNGLQDGDRVLRINGVFVDKEEHMQVVDLVRKSGNSVTLLVLDGDSYEKAVKTRVDLKELG*,2,,FALSE,FALSE,229.666666666667,209,220,260,9,5,3,-1.3743434303719,0.149233986015723,-1.49106443276957,0.198691322053781,-1.91313015807255,0.274246340713424,-1.49550315763644,0.109416652134033,0.00482697631290863,0.0211909585607927,-0.00897825512092587,0.0276456407425396,-0.0619651785026403,0.0361158996511285,-0.00975313063844835,0.0150901065938894,missense,"G21L,A47N",-1.49550315763644,-1.49851406643486
NHERF3_PDZ1 binding UHMK1,1,MTSTFNPRECKLSKQEGQNYLFFLRIEKDTEGHLVRVVEKCSPAEKTGLQDGDRVLRINGVFVDKEEHMQVVDLVRKSGNSVTLLVLDGDSYEKAVKTRVDLKELG*,2,,FALSE,FALSE,865.666666666667,761,808,1028,15,16,60,-1.57884910518341,0.110808068865011,-1.63509070820293,0.109854842264384,-1.31286032408994,0.0688049218279963,-1.4416460777674,0.0516026752046547,-0.0242124630003395,0.015734547191365,-0.0290178755077636,0.0152850535779689,0.0170852293581133,0.00906102027024062,-0.00232547625304602,0.00711674004075917,missense,"G21L,A47T",-1.4416460777674,-1.44179319457209
NHERF3_PDZ1 binding UHMK1,1,MTSTFNPRECKLSKQEGQNYLFFLRIEKDTEGHLVRVVEKCSPAEKRGLQDGDRVLRINGVFVDKEEHMQVVDLVRKSGNSVTLLVLDGDSYEKAVKTRVDLKELG*,2,,FALSE,FALSE,1780,1580,1580,2180,46,69,76,-1.49749105101514,0.065015367583639,-1.40303036909686,0.0543705624838698,-1.53473107743374,0.0578862779902716,-1.47362696511601,0.0338393349492657,-0.0126597651163274,0.00923206567795113,0.00327068495479008,0.00756504623282949,-0.0121332529831265,0.00762312817606043,-0.00673609373809339,0.00466692374050362,missense,"G21L,A47R",-1.47362696511601,-1.47547463102889
NHERF3_PDZ1 binding UHMK1,1,MTSTFNPRECKLSKQEGQNYLFFLRIEKDTEGHLVRVVEKCSPAEKSGLQDGDRVLRINGVFVDKEEHMQVVDLVRKSGNSVTLLVLDGDSYEKAVKTRVDLKELG*,2,,FALSE,FALSE,1890.66666666667,1736,1741,2195,98,123,86,-1.33452500679194,0.0458713670396638,-1.28761077392268,0.0414960353811392,-1.50116935321932,0.0543450850884684,-1.35544844646822,0.0267779620343173,0.0104811210996737,0.00651365191010854,0.0193300106961077,0.00577370201440489,-0.00771346068728954,0.00715678333020357,0.00956239839012954,0.00369306036680758,missense,"G21L,A47S",-1.35544844646822,-1.35101209742231
NHERF3_PDZ1 binding UHMK1,1,MTSTFNPRECKLSKQEGQNYLFFLRIEKDTEGHLVRVVEKCSPAEKMGLQDGDRVLRINGVFVDKEEHMQVVDLVRKSGNSVTLLVLDGDSYEKAVKTRVDLKELG*,2,,FALSE,FALSE,249.333333333333,242,256,250,4,21,5,-1.60294149961018,0.213292190789317,-1.18509439764002,0.102233015325538,-1.69055645779992,0.216663395006982,-1.32867469624636,0.0848302513458195,-0.0276335398311503,0.0302871088351208,0.0335940000824698,0.0142245629275714,-0.0326541240575182,0.0285327177448896,0.0132548778883255,0.0116992935739502,missense,"G21L,A47M",-1.32867469624636,-1.3228146819792
NHERF3_PDZ1 binding UHMK1,1,MTSTFNPRECKLSKQEGQNYLFFLRIEKDTEGHLVRVVEKCSPAEKIGLQDGDRVLRINGVFVDKEEHMQVVDLVRKSGNSVTLLVLDGDSYEKAVKTRVDLKELG*,2,,FALSE,FALSE,349,319,341,387,8,6,6,-1.53497515963888,0.152651938542316,-1.69535935778155,0.178758651117632,-1.79209984715016,0.19603891119546,-1.65180451880542,0.0998859591009474,-0.0179824413628102,0.0216763016939994,-0.037403573569793,0.0248722359755671,-0.046026520751923,0.025816649462062,-0.0313093028920166,0.0137756889894581,missense,"G21L,A47I",-1.65180451880542,-1.66312658349667
NHERF3_PDZ1 binding UHMK1,1,MTSTFNPRECKLSKQEGQNYLFFLRIEKDTEGHLVRVVEKCSPAEKQGLQDGDRVLRINGVFVDKEEHMQVVDLVRKSGNSVTLLVLDGDSYEKAVKTRVDLKELG*,2,,FALSE,FALSE,212.666666666667,162,199,277,8,2,6,-1.33218386149886,0.157599940954233,-1.68992378113014,0.309321846931307,-1.62102569609659,0.201347982642689,-1.47630324444462,0.115179251481583,0.0108135595355498,0.0223789091688046,-0.0366472748156249,0.0430386217459819,-0.0234975168779601,0.0265158088059205,-0.00710519057624376,0.0158848506910299,missense,"G21L,A47Q",-1.47630324444462,-1.47829321861731
NHERF3_PDZ1 binding UHMK1,1,MTSTFNPRECKLSKQEGQNYLFFLRIEKDTEGHLVRVVEKCSPAEKHGLQDGDRVLRINGVFVDKEEHMQVVDLVRKSGNSVTLLVLDGDSYEKAVKTRVDLKELG*,2,,FALSE,FALSE,272,205,331,280,3,8,9,-1.63656217106179,0.245029493016448,-1.5240136034122,0.156544943341386,-1.55754415796077,0.165036282632326,-1.5569905191939,0.103045529850847,-0.0324076149231463,0.0347937488725693,-0.0135627579816201,0.0217814508401415,-0.01513754075194,0.0217338681961585,-0.0182331089779654,0.0142114385620964,missense,"G21L,A47H",-1.5569905191939,-1.56327095196525
NHERF3_PDZ1 binding UHMK1,1,MTSTFNPRECKLSKQEGQNYLFFLRIEKDTEGHLVRVVEKCSPAEKPGLQDGDRVLRINGVFVDKEEHMQVVDLVRKSGNSVTLLVLDGDSYEKAVKTRVDLKELG*,2,,FALSE,FALSE,376.666666666667,290,387,453,10,5,10,-1.41095420204358,0.140941005012386,-1.38406807474069,0.201189454132983,-1.44329691391769,0.163088992972652,-1.41585242703778,0.0942208521035046,-0.000371687651555291,0.0200133701207932,0.00590907284212416,0.0279932274477624,-9.21549482725548e-05,0.0214774267874692,0.0012318336386756,0.012994390468713,missense,"G21L,A47P",-1.41585242703778,-1.41462799435207
NHERF3_PDZ1 binding UHMK1,1,MTSTFNPRECKLSKQEGQNYLFFLRIEKDTEGHLVRVVEKCSPAEKLGLQDGDRVLRINGVFVDKEEHMQVVDLVRKSGNSVTLLVLDGDSYEKAVKTRVDLKELG*,2,,FALSE,FALSE,1760,1610,1622,2048,36,72,106,-1.60378552183545,0.0720918798941012,-1.42245449636575,0.0530002070227186,-1.42160070170699,0.0507573136857348,-1.45935392540154,0.0326762758960702,-0.0277533894745023,0.0102369177436873,0.00056803826311555,0.00737437683480561,0.00276505080686315,0.00668430449378505,-0.00476763933458746,0.00450652141832135,missense,"G21L,A47L",-1.45935392540154,-1.4604426378591
NHERF3_PDZ1 binding UHMK1,1,MTSTFNPRECKLSKQEGQNYLFFLRIEKDTEGHLVRVVEKCSPAEKEGLQDGDRVLRINGVFVDKEEHMQVVDLVRKSGNSVTLLVLDGDSYEKAVKTRVDLKELG*,2,,FALSE,FALSE,323,335,328,306,13,8,13,-1.45578997069237,0.121068807901755,-1.56889632668353,0.155980104974705,-1.4897823673118,0.138684447380831,-1.49556374544169,0.0787331885629392,-0.0067382864461325,0.0171915537455412,-0.0198076791501964,0.02170285999681,-0.00621389194447514,0.0182635566686091,-0.00976148655522796,0.0108584222302484,missense,"G21L,A47E",-1.49556374544169,-1.49857787593115
NHERF3_PDZ1 binding UHMK1,1,MTSTFNPRECKLSKQEGQNYLFFLRIEKDTEGHLVRVVEKCSPAEKDGLQDGDRVLRINGVFVDKEEHMQVVDLVRKSGNSVTLLVLDGDSYEKAVKTRVDLKELG*,2,,FALSE,FALSE,270,232,236,342,7,5,6,-1.4037364411381,0.167589154987287,-1.40358557677347,0.206824072705499,-1.74203640356269,0.197485702866524,-1.50619923241525,0.108706642868124,0.000653221461531184,0.0237973596590772,0.00319343411259726,0.0287772206245497,-0.0394335930209957,0.026007179562381,-0.0112282708972706,0.0149921862563882,missense,"G21L,A47D",-1.50619923241525,-1.50977889342582
NHERF3_PDZ1 binding UHMK1,1,MTSTFNPRECKLSKQEGQNYLFFLRIEKDTEGHLVRVVEKCSPAEKGGLQDGDRVLRINGVFVDKEEHMQVVDLVRKSGNSVTLLVLDGDSYEKAVKTRVDLKELG*,2,,FALSE,FALSE,5112,4651,4859,5826,235,278,314,-1.38203200682169,0.0311247903099522,-1.37056404156406,0.0274785783392901,-1.41568637425691,0.0315949281410537,-1.38754827697024,0.0172557595744393,0.00373521223631473,0.00441966444293773,0.00778800568084898,0.00382333207626513,0.00354391719441585,0.0041607820591462,0.00513537695898714,0.00237981373271997,missense,"G21L,A47G",-1.38754827697024,-1.38481880170611
NHERF3_PDZ1 binding UHMK1,1,MTSTFNPRECKLSKQEGQNYLFFLRIEKDTEGHLVRVVEKCSPAEKVGLQDGDRVLRINGVFVDKEEHMQVVDLVRKSGNSVTLLVLDGDSYEKAVKTRVDLKELG*,2,,FALSE,FALSE,5469.66666666667,4443,5528,6438,221,216,275,-1.39034641479827,0.0312977193375816,-1.48052915374177,0.0305403902672623,-1.48506169883455,0.0319233812305393,-1.45202871664873,0.0180355220009666,0.00255458120451496,0.004444220054942,-0.00751239070312157,0.00424934843021052,-0.00559222024389075,0.00420403652441675,-0.00375738926070368,0.00248735401936476,missense,"G21L,A47V",-1.45202871664873,-1.4527279190506
NHERF3_PDZ1 binding UHMK1,1,MTSTFNPRECKLSKQEGQNYLFFLRIEKDTEGHLVRVVEKCSPAEK*GLQDGDRVLRINGVFVDKEEHMQVVDLVRKSGNSVTLLVLDGDSYEKAVKTRVDLKELG*,2,,FALSE,TRUE,1971,1741,1882,2290,68,91,72,-1.45775357501817,0.0551901342280294,-1.41901313371242,0.0473714689989697,-1.58258947491525,0.0605308218290456,-1.47380886301943,0.0309070124589459,-0.00701711474127359,0.00783690014999355,0.00104686478958627,0.00659120186958838,-0.0184357949839042,0.00797139200213633,-0.00676118003618642,0.00426251492261747,stop,"G21L,A47*",-1.47380886301943,-1.47566620115667
NHERF3_PDZ1 binding UHMK1,1,MTSTFNPRECKLSKQEGQNYLFFLRIEKDTEGHLVRVVEKCSPAEKYGLQDGDRVLRINGVFVDKEEHMQVVDLVRKSGNSVTLLVLDGDSYEKAVKTRVDLKELG*,2,,FALSE,FALSE,325.333333333333,274,334,368,8,21,15,-1.4631697180154,0.154894390006048,-1.34370093862395,0.0988927096022357,-1.46577435932478,0.13057295868367,-1.40362378064233,0.0702580158004181,-0.00778619734020372,0.0219947257829835,0.0115257013458411,0.0137597973251176,-0.00305224243977398,0.0171953429194453,0.0029183372376009,0.00968957582621654,missense,"G21L,A47Y",-1.40362378064233,-1.40174910290571
NHERF3_PDZ1 binding UHMK1,1,MTSTFNPRECKLSKQEGQNYLFFLRIEKDTEGHLVRVVEKCSPAEKWGLQDGDRVLRINGVFVDKEEHMQVVDLVRKSGNSVTLLVLDGDSYEKAVKTRVDLKELG*,2,,FALSE,FALSE,440.333333333333,397,407,517,5,8,23,-1.73114261391812,0.188769411710653,-1.56945054929206,0.155954385224963,-1.47818795976981,0.104609108235149,-1.54576995381409,0.078918788845183,-0.0458378683040269,0.0268049181550656,-0.0198847929313539,0.0216992813857565,-0.00468700754480941,0.0137761256751374,-0.0166856340340457,0.0108840191388386,missense,"G21L,A47W",-1.54576995381409,-1.55145374515263
NHERF3_PDZ1 binding UHMK1,1,MTSTFNPRECKLSKQEGQNYLFFLRIEKDTEGHLVRVVEKCSPAEKCGLQDGDRVLRINGVFVDKEEHMQVVDLVRKSGNSVTLLVLDGDSYEKAVKTRVDLKELG*,2,,FALSE,FALSE,411.666666666667,303,417,515,14,15,15,-1.41049103581719,0.117493391048919,-1.50790329343555,0.114579372808439,-1.59861083851971,0.127014453045634,-1.50109470988541,0.0689088922512766,-0.000305918877481909,0.0166838509602118,-0.0113211913280712,0.015942418342308,-0.0205456716688862,0.016726718134163,-0.0105242849172222,0.00950351257379741,missense,"G21L,A47C",-1.50109470988541,-1.50440294342928
NHERF3_PDZ1 binding UHMK1,1,MTSTFNPRECKLSKQEGQNYLFFLRIEKDTEGHLVRVVEKCSPAEKFGLQDGDRVLRINGVFVDKEEHMQVVDLVRKSGNSVTLLVLDGDSYEKAVKTRVDLKELG*,2,,FALSE,FALSE,423,366,417,486,11,17,24,-1.54042987859427,0.129597389793441,-1.46654075991976,0.108150358497029,-1.42416059664963,0.104173639068878,-1.46862400884089,0.0649318971425606,-0.0187570016786633,0.0184025970894482,-0.00556606458192554,0.0150478940211411,0.00242793451708806,0.013718778107001,-0.00604611518360737,0.00895502860044036,missense,"G21L,A47F",-1.46862400884089,-1.47020564796286
NHERF3_PDZ1 binding UHMK1,1,MTSTFNPRECKLSKQEGQNYLFFLRIEKDTEGHLVRVVEKCSPAEKAGLQDGDRVLRINGVFVDKEEHMQVVDLVRKSGNSVTLLVLDGDSYEKAVKTRVDLKELG*,1,,FALSE,FALSE,686,561,626,871,29,25,42,-1.35957725921106,0.0839029448768963,-1.47516704033751,0.0892026362746703,-1.4556475290171,0.0789057566927617,-1.42951441767348,0.048317698696232,0.00692374615418276,0.0119140678037472,-0.00676631352540441,0.0124115336807184,-0.00171862542149545,0.0103912139108175,-0.000652348439248107,0.00666369523721502,missense,G21L,-1.42951441767348,-1.42901644656898
NHERF3_PDZ1 binding UHMK1,1,MTSTFNPRECKLSKQEGQNYEFFLRIEKDTEGHLVRVVEKCSPAEKKGLQDGDRVLRINGVFVDKEEHMQVVDLVRKSGNSVTLLVLDGDSYEKAVKTRVDLKELG*,2,,FALSE,FALSE,223.333333333333,236,150,284,6,5,8,-1.59383728422359,0.174590730934187,-1.53873825077583,0.197700491601802,-1.62805630320118,0.172953143337615,-1.59094313111403,0.104358330060052,-0.0263407575626029,0.0247915708954867,-0.0156115254208208,0.0275077779389252,-0.0244233877574609,0.022776451101879,-0.0229156552177104,0.0143924923112928,missense,"G21E,A47K",-1.59094313111403,-1.5990289573159
NHERF3_PDZ1 binding UHMK1,1,MTSTFNPRECKLSKQEGQNYEFFLRIEKDTEGHLVRVVEKCSPAEKNGLQDGDRVLRINGVFVDKEEHMQVVDLVRKSGNSVTLLVLDGDSYEKAVKTRVDLKELG*,2,,FALSE,FALSE,30.6666666666667,31,20,41,2,10,6,-1.31728530931853,0.315710952230127,-0.718782121268212,0.184874028844222,-1.09998364635988,0.230038732985132,-0.945774654539443,0.13109388020741,0.0129291272443418,0.0448303894073575,0.0984760569994878,0.0257231213282171,0.0451192687949366,0.0302941354650392,0.0660622187406491,0.018079703477978,missense,"G21E,A47N",-0.945774654539443,-0.919554344532057
NHERF3_PDZ1 binding UHMK1,1,MTSTFNPRECKLSKQEGQNYEFFLRIEKDTEGHLVRVVEKCSPAEKTGLQDGDRVLRINGVFVDKEEHMQVVDLVRKSGNSVTLLVLDGDSYEKAVKTRVDLKELG*,2,,FALSE,FALSE,36,25,32,51,1,5,1,-1.45924961096556,0.433567057315443,-1.07096637385472,0.216294687389601,-1.74416643228935,0.480599580972069,-1.23149043519379,0.179535049329669,-0.00722954916464469,0.0615657451106906,0.0494736183345977,0.0300949490913059,-0.0397140996033114,0.0632908581154023,0.026657964438032,0.0247604270363269,missense,"G21E,A47T",-1.23149043519379,-1.22046275291723
NHERF3_PDZ1 binding UHMK1,1,MTSTFNPRECKLSKQEGQNYEFFLRIEKDTEGHLVRVVEKCSPAEKRGLQDGDRVLRINGVFVDKEEHMQVVDLVRKSGNSVTLLVLDGDSYEKAVKTRVDLKELG*,2,,FALSE,FALSE,168.666666666667,137,167,202,17,11,9,-1.09986115041946,0.11875469524936,-1.19191310632146,0.145000373733672,-1.43415157231395,0.170248768282966,-1.20387746268415,0.0808526785535752,0.0438029681458371,0.0168629538961964,0.0326452542158337,0.0201751551015903,0.00111220839446835,0.022420308015927,0.0304661845801925,0.0111507299298498,missense,"G21E,A47R",-1.20387746268415,-1.19138149044853
NHERF3_PDZ1 binding UHMK1,1,MTSTFNPRECKLSKQEGQNYEFFLRIEKDTEGHLVRVVEKCSPAEKSGLQDGDRVLRINGVFVDKEEHMQVVDLVRKSGNSVTLLVLDGDSYEKAVKTRVDLKELG*,2,,FALSE,FALSE,717,681,555,915,80,98,113,-1.09074970948701,0.0601629180532052,-1.01419978857146,0.0514622009083854,-1.14239016227391,0.0543889148337834,-1.07920873224685,0.0317513682153101,0.0450967764289465,0.00854302654106896,0.0573720439261129,0.00716038075255509,0.0395346930105485,0.00716255533313864,0.047659768870445,0.00437896354463427,missense,"G21E,A47S",-1.07920873224685,-1.0600836350575
NHERF3_PDZ1 binding UHMK1,1,MTSTFNPRECKLSKQEGQNYEFFLRIEKDTEGHLVRVVEKCSPAEKMGLQDGDRVLRINGVFVDKEEHMQVVDLVRKSGNSVTLLVLDGDSYEKAVKTRVDLKELG*,2,,FALSE,FALSE,60.3333333333333,57,67,57,10,14,2,-1.02020008141067,0.158685458017097,-0.982958159357461,0.133852049685635,-1.55766821771737,0.34762784934606,-1.04302159159317,0.0981514064203608,0.0551146971784966,0.0225330506462945,0.0617189617911425,0.0186239924321406,-0.0151538783618002,0.045779617296842,0.0526504882823607,0.0135364695988785,missense,"G21E,A47M",-1.04302159159317,-1.02197228232378
NHERF3_PDZ1 binding UHMK1,1,MTSTFNPRECKLSKQEGQNYEFFLRIEKDTEGHLVRVVEKCSPAEKIGLQDGDRVLRINGVFVDKEEHMQVVDLVRKSGNSVTLLVLDGDSYEKAVKTRVDLKELG*,2,,FALSE,FALSE,65,46,55,94,4,1,3,-1.22864059153108,0.229169406139583,-1.72226688966488,0.43646471608044,-1.5880434524861,0.282809073787557,-1.42119817405446,0.164860474384711,0.0255165183032995,0.0325416449601078,-0.0411474510176147,0.0607291079088412,-0.0191540372260284,0.0372435384288794,0.000494579384114319,0.0227365952354034,missense,"G21E,A47I",-1.42119817405446,-1.42025799568674
NHERF3_PDZ1 binding UHMK1,1,MTSTFNPRECKLSKQEGQNYEFFLRIEKDTEGHLVRVVEKCSPAEKQGLQDGDRVLRINGVFVDKEEHMQVVDLVRKSGNSVTLLVLDGDSYEKAVKTRVDLKELG*,2,,FALSE,FALSE,41,34,44,45,5,5,6,-1.07260309149674,0.217947993118876,-1.16738928680106,0.210034820305024,-1.12981790465692,0.226868669738023,-1.12423094677131,0.125839151775865,0.0476735636616469,0.0309482244219049,0.0360574651623806,0.0292239596855914,0.0411903519094134,0.0298766652234218,0.0414505675924268,0.0173550019758993,missense,"G21E,A47Q",-1.12423094677131,-1.10749985716293
NHERF3_PDZ1 binding UHMK1,1,MTSTFNPRECKLSKQEGQNYEFFLRIEKDTEGHLVRVVEKCSPAEKHGLQDGDRVLRINGVFVDKEEHMQVVDLVRKSGNSVTLLVLDGDSYEKAVKTRVDLKELG*,2,,FALSE,FALSE,42.6666666666667,49,43,36,6,3,3,-1.12699041769173,0.194377045907122,-1.31509858878184,0.262516967137178,-1.28044789658984,0.302376623116754,-1.21189732494318,0.13878845421244,0.0399506608135721,0.0276011921611015,0.0155053934630112,0.036526254328969,0.0213536690973559,0.0398204174718354,0.029360131945637,0.0191408942534756,missense,"G21E,A47H",-1.21189732494318,-1.1998278002124
NHERF3_PDZ1 binding UHMK1,1,MTSTFNPRECKLSKQEGQNYEFFLRIEKDTEGHLVRVVEKCSPAEKLGLQDGDRVLRINGVFVDKEEHMQVVDLVRKSGNSVTLLVLDGDSYEKAVKTRVDLKELG*,2,,FALSE,FALSE,386,296,402,460,12,12,32,-1.39599892783252,0.130410385837166,-1.55949940336287,0.127684197882297,-1.33834130319343,0.0922350145548836,-1.40967792830635,0.064863535278131,0.00175193448394576,0.0185180410706258,-0.0185002039996823,0.0177658059077077,0.0137296021438351,0.0121465632734384,0.00208338449682982,0.0089456005307537,missense,"G21E,A47L",-1.40967792830635,-1.40812517332624
NHERF3_PDZ1 binding UHMK1,1,MTSTFNPRECKLSKQEGQNYEFFLRIEKDTEGHLVRVVEKCSPAEKEGLQDGDRVLRINGVFVDKEEHMQVVDLVRKSGNSVTLLVLDGDSYEKAVKTRVDLKELG*,2,,FALSE,FALSE,64.3333333333333,42,55,96,9,8,7,-0.960798964314834,0.172900207707499,-1.09264383564647,0.169806009671579,-1.32324295463248,0.195968369551593,-1.10957340050675,0.103048220585751,0.0635495493489003,0.0245515196270106,0.0464574457372731,0.0236265776017838,0.0157179256347026,0.0258073597303395,0.0434720508970534,0.0142118096525633,missense,"G21E,A47E",-1.10957340050675,-1.09206291172295
NHERF3_PDZ1 binding UHMK1,1,MTSTFNPRECKLSKQEGQNYEFFLRIEKDTEGHLVRVVEKCSPAEKGGLQDGDRVLRINGVFVDKEEHMQVVDLVRKSGNSVTLLVLDGDSYEKAVKTRVDLKELG*,2,,FALSE,FALSE,141,128,139,156,93,81,75,-0.601921364553154,0.0748264713810866,-0.672419858397918,0.0675032983461052,-0.719010544988734,0.0860162748132511,-0.660615667147144,0.0433059672292701,0.114509525343546,0.0106252248339724,0.104926839298759,0.0093923172674233,0.0952901708500242,0.0113276083882756,0.105389683363531,0.00597250645944323,missense,"G21E,A47G",-0.660615667147144,-0.619232336288654
NHERF3_PDZ1 binding UHMK1,1,MTSTFNPRECKLSKQEGQNYEFFLRIEKDTEGHLVRVVEKCSPAEKVGLQDGDRVLRINGVFVDKEEHMQVVDLVRKSGNSVTLLVLDGDSYEKAVKTRVDLKELG*,2,,FALSE,FALSE,174.333333333333,162,171,190,29,27,37,-1.01309183186418,0.0939438526658789,-1.05906844800876,0.0940552005546933,-0.996130908574546,0.102190869367583,-1.0241846410065,0.0557185258958398,0.0561240558748698,0.0133398587147174,0.0511290795803066,0.0130867128852197,0.0587957869449795,0.0134576642800052,0.0552483706586966,0.00768437416630739,missense,"G21E,A47V",-1.0241846410065,-1.00213369725549
NHERF3_PDZ1 binding UHMK1,1,MTSTFNPRECKLSKQEGQNYEFFLRIEKDTEGHLVRVVEKCSPAEK*GLQDGDRVLRINGVFVDKEEHMQVVDLVRKSGNSVTLLVLDGDSYEKAVKTRVDLKELG*,2,,FALSE,TRUE,59,54,57,66,0,0,2,,,,,-1.60465270626334,0.345321342082613,-1.60465270626334,0.345321342082613,,,,,-0.0213413340232743,0.0454758699992316,-0.0248063998742606,0.047624705742123,stop,"G21E,A47*",-1.60465270626334,-1.61346752430149
NHERF3_PDZ1 binding UHMK1,1,MTSTFNPRECKLSKQEGQNYEFFLRIEKDTEGHLVRVVEKCSPAEKYGLQDGDRVLRINGVFVDKEEHMQVVDLVRKSGNSVTLLVLDGDSYEKAVKTRVDLKELG*,2,,FALSE,FALSE,56,45,56,67,11,2,2,-0.921694047306182,0.160471611096573,-1.51784826585419,0.313078948939759,-1.60947214850838,0.345102516561288,-1.12814799577989,0.131954138279593,0.0691023774812686,0.022786681182481,-0.0127049212858688,0.043561379817573,-0.0219760133850608,0.0454470525479259,0.0409103510356227,0.0181983452546574,missense,"G21E,A47Y",-1.12814799577989,-1.11162519101757
NHERF3_PDZ1 binding UHMK1,1,MTSTFNPRECKLSKQEGQNYEFFLRIEKDTEGHLVRVVEKCSPAEKWGLQDGDRVLRINGVFVDKEEHMQVVDLVRKSGNSVTLLVLDGDSYEKAVKTRVDLKELG*,2,,FALSE,FALSE,1084.33333333333,1093,942,1218,35,85,67,-1.52531378027254,0.0745505734811753,-1.23721213074254,0.0505120711109154,-1.41356730314863,0.0645540945838736,-1.35319381829809,0.0350968761769966,-0.0166105428076743,0.0105860478266423,0.0263424094705873,0.00702818098274064,0.00382298075202389,0.00850122264528911,0.00987334355938205,0.0048403564932205,missense,"G21E,A47W",-1.35319381829809,-1.34863758183685
NHERF3_PDZ1 binding UHMK1,1,MTSTFNPRECKLSKQEGQNYEFFLRIEKDTEGHLVRVVEKCSPAEKCGLQDGDRVLRINGVFVDKEEHMQVVDLVRKSGNSVTLLVLDGDSYEKAVKTRVDLKELG*,2,,FALSE,FALSE,47,37,62,42,19,27,11,-0.701253574899828,0.146381514706332,-0.760611928110343,0.109265760050222,-0.913448028873708,0.189874391260172,-0.769900312428608,0.0795141067026182,0.100404529495036,0.0207859127469873,0.0926559144772374,0.0152030894786202,0.0696844156806395,0.0250048348620893,0.0903177823849435,0.0109661219061115,missense,"G21E,A47C",-0.769900312428608,-0.734328074428393
NHERF3_PDZ1 binding UHMK1,1,MTSTFNPRECKLSKQEGQNYEFFLRIEKDTEGHLVRVVEKCSPAEKFGLQDGDRVLRINGVFVDKEEHMQVVDLVRKSGNSVTLLVLDGDSYEKAVKTRVDLKELG*,2,,FALSE,FALSE,916.666666666667,759,944,1047,39,52,57,-1.38487667011135,0.0724050066629977,-1.38664498123847,0.0626914278284503,-1.41688758370564,0.0694719140857743,-1.39573294353182,0.0391514864372837,0.00333127514731762,0.0102813811836926,0.00555052557127006,0.00872280013775874,0.00338572817429142,0.00914885745117556,0.00400659547608853,0.00539954469566576,missense,"G21E,A47F",-1.39573294353182,-1.39343867906314
NHERF3_PDZ1 binding UHMK1,1,MTSTFNPRECKLSKQEGQNYDFFLRIEKDTEGHLVRVVEKCSPAEKKGLQDGDRVLRINGVFVDKEEHMQVVDLVRKSGNSVTLLVLDGDSYEKAVKTRVDLKELG*,2,,FALSE,FALSE,41,67,26,30,3,0,1,-1.42575225883485,0.252146337314167,,,-1.57410704507751,0.490046699623096,-1.45680703707817,0.224207896280892,-0.00247298519520495,0.0358043280082139,,,-0.0173187314561991,0.0645349629166012,-0.00441638734932798,0.0309214455759974,missense,"G21D,A47K",-1.45680703707817,-1.45776032150273
NHERF3_PDZ1 binding UHMK1,1,MTSTFNPRECKLSKQEGQNYDFFLRIEKDTEGHLVRVVEKCSPAEKNGLQDGDRVLRINGVFVDKEEHMQVVDLVRKSGNSVTLLVLDGDSYEKAVKTRVDLKELG*,2,,FALSE,FALSE,42,41,46,39,0,3,0,,,-1.33551877580335,0.261610838866497,,,-1.33551877580335,0.261610838866497,,,0.0126641563699322,0.0364001768718412,,,0.0123109823474024,0.0360798413003567,missense,"G21D,A47N",-1.33551877580335,-1.33002268806706
NHERF3_PDZ1 binding UHMK1,1,MTSTFNPRECKLSKQEGQNYDFFLRIEKDTEGHLVRVVEKCSPAEKTGLQDGDRVLRINGVFVDKEEHMQVVDLVRKSGNSVTLLVLDGDSYEKAVKTRVDLKELG*,2,,FALSE,FALSE,594.666666666667,567,482,735,25,7,27,-1.41606941539752,0.088895466662616,-1.78592181604719,0.164596539508565,-1.51766007537052,0.096841599740924,-1.5067235133747,0.0608485756198067,-0.00109803878045628,0.0126229969498459,-0.0500043110357991,0.0229017389973748,-0.00988514788223177,0.0127532111794072,-0.0113005766698286,0.00839188070810675,missense,"G21D,A47T",-1.5067235133747,-1.51033105245846
NHERF3_PDZ1 binding UHMK1,1,MTSTFNPRECKLSKQEGQNYDFFLRIEKDTEGHLVRVVEKCSPAEKRGLQDGDRVLRINGVFVDKEEHMQVVDLVRKSGNSVTLLVLDGDSYEKAVKTRVDLKELG*,2,,FALSE,FALSE,148.333333333333,123,146,176,2,14,4,-1.42128639716905,0.308821353827164,-1.12609038228865,0.127581234739116,-1.42795839722951,0.259328744264685,-1.21347109505884,0.107339966923649,-0.00183884084226782,0.0438520787815038,0.0418037386553997,0.0177514797557818,0.0019277966327283,0.0341513796689213,0.0291430867488009,0.0148037022799622,missense,"G21D,A47R",-1.21347109505884,-1.20148525385246
NHERF3_PDZ1 binding UHMK1,1,MTSTFNPRECKLSKQEGQNYDFFLRIEKDTEGHLVRVVEKCSPAEKSGLQDGDRVLRINGVFVDKEEHMQVVDLVRKSGNSVTLLVLDGDSYEKAVKTRVDLKELG*,2,,FALSE,FALSE,348.333333333333,287,363,395,13,14,31,-1.33126002633605,0.125693326533081,-1.43839203471112,0.120972900297149,-1.23095088910545,0.0997112765408087,-1.31933730168479,0.0656238330780469,0.0109447424729933,0.0178482271032422,-0.00164948918026811,0.0168320050751528,0.0278720020336755,0.0131311230927118,0.0145426368947941,0.00905045636960514,missense,"G21D,A47S",-1.31933730168479,-1.31298078155707
NHERF3_PDZ1 binding UHMK1,1,MTSTFNPRECKLSKQEGQNYDFFLRIEKDTEGHLVRVVEKCSPAEKMGLQDGDRVLRINGVFVDKEEHMQVVDLVRKSGNSVTLLVLDGDSYEKAVKTRVDLKELG*,2,,FALSE,FALSE,53.6666666666667,51,49,61,2,6,1,-1.46513048045135,0.30653275370029,-1.14477402834605,0.192949926252007,-1.80154903953017,0.478360178743332,-1.29474143900103,0.154537277598172,-0.00806462209207806,0.0435271016650599,0.0392041215139733,0.0268467907270689,-0.0472708986455085,0.0629959479774542,0.0179347548441896,0.0213128801348195,missense,"G21D,A47M",-1.29474143900103,-1.28707706046725
NHERF3_PDZ1 binding UHMK1,1,MTSTFNPRECKLSKQEGQNYDFFLRIEKDTEGHLVRVVEKCSPAEKIGLQDGDRVLRINGVFVDKEEHMQVVDLVRKSGNSVTLLVLDGDSYEKAVKTRVDLKELG*,2,,FALSE,FALSE,46,50,54,34,0,0,1,,,,,-1.61422018897752,0.487366209262824,-1.61422018897752,0.487366209262824,,,,,-0.0226012897430857,0.0641819652408051,-0.0261258912969675,0.0672147054821856,missense,"G21D,A47I",-1.61422018897752,-1.62354374756498
NHERF3_PDZ1 binding UHMK1,1,MTSTFNPRECKLSKQEGQNYDFFLRIEKDTEGHLVRVVEKCSPAEKQGLQDGDRVLRINGVFVDKEEHMQVVDLVRKSGNSVTLLVLDGDSYEKAVKTRVDLKELG*,2,,FALSE,FALSE,83.6666666666667,89,127,35,2,7,1,-1.63048890606079,0.300304431621447,-1.38646164203463,0.170016702122005,-1.62351031393332,0.486789898166416,-1.46072986355287,0.141557435742708,-0.0315452221773595,0.0426426910921082,0.00557603513913105,0.0236558930632314,-0.0238247198161264,0.0641060699939569,-0.00495740070056946,0.019522776038682,missense,"G21D,A47Q",-1.46072986355287,-1.46189174003401
NHERF3_PDZ1 binding UHMK1,1,MTSTFNPRECKLSKQEGQNYDFFLRIEKDTEGHLVRVVEKCSPAEKHGLQDGDRVLRINGVFVDKEEHMQVVDLVRKSGNSVTLLVLDGDSYEKAVKTRVDLKELG*,2,,FALSE,FALSE,47,67,20,54,2,0,0,-1.54616493671643,0.303064974011944,,,,,-1.54616493671643,0.303064974011944,-0.019571369653782,0.0430346831641834,,,,,-0.0167401077725748,0.0417969538778464,missense,"G21D,A47H",-1.54616493671643,-1.55186973084376
NHERF3_PDZ1 binding UHMK1,1,MTSTFNPRECKLSKQEGQNYDFFLRIEKDTEGHLVRVVEKCSPAEKLGLQDGDRVLRINGVFVDKEEHMQVVDLVRKSGNSVTLLVLDGDSYEKAVKTRVDLKELG*,2,,FALSE,FALSE,218.333333333333,219,229,207,9,11,11,-1.44064682706196,0.145734021020592,-1.42808219689255,0.134893105177975,-1.35582380916459,0.155389788428381,-1.41134560540402,0.0834912036369373,-0.00458798718978062,0.0206939698040343,-0.000214992346185272,0.0187688434796689,0.0114273054945454,0.0204635073382942,0.00185338819665867,0.0115146199226619,missense,"G21D,A47L",-1.41134560540402,-1.40988152735055
NHERF3_PDZ1 binding UHMK1,1,MTSTFNPRECKLSKQEGQNYDFFLRIEKDTEGHLVRVVEKCSPAEKEGLQDGDRVLRINGVFVDKEEHMQVVDLVRKSGNSVTLLVLDGDSYEKAVKTRVDLKELG*,2,,FALSE,FALSE,35.3333333333333,34,32,40,0,2,0,,,-1.34840517528662,0.319706433301593,,,-1.34840517528662,0.319706433301593,,,0.0108711602446001,0.0444835189920483,,,0.0105337652783233,0.0440920468976096,missense,"G21D,A47E",-1.34840517528662,-1.34359430791055
NHERF3_PDZ1 binding UHMK1,1,MTSTFNPRECKLSKQEGQNYDFFLRIEKDTEGHLVRVVEKCSPAEKDGLQDGDRVLRINGVFVDKEEHMQVVDLVRKSGNSVTLLVLDGDSYEKAVKTRVDLKELG*,2,,FALSE,FALSE,208.333333333333,178,215,232,4,5,8,-1.63048890606079,0.212698264418195,-1.64774156551808,0.196097830524463,-1.56324204289951,0.174470786922373,-1.60874364732075,0.111138303317813,-0.0315452221773595,0.0302027723548416,-0.0307780986156707,0.0272847858529187,-0.0158879035102399,0.0229763117938054,-0.0253705986083813,0.0153275466852652,missense,"G21D,A47D",-1.60874364732075,-1.61777599672665
NHERF3_PDZ1 binding UHMK1,1,MTSTFNPRECKLSKQEGQNYDFFLRIEKDTEGHLVRVVEKCSPAEKGGLQDGDRVLRINGVFVDKEEHMQVVDLVRKSGNSVTLLVLDGDSYEKAVKTRVDLKELG*,2,,FALSE,FALSE,322.666666666667,288,350,330,41,54,29,-1.07933700999525,0.0769850472746927,-1.07446454525183,0.0659672341130497,-1.25100424232719,0.100428653830693,-1.11128735858741,0.0448258031832705,0.0467173593032199,0.0109317387423184,0.0489868875166601,0.00917859137589684,0.0252311467692415,0.0132255955518377,0.0432356717935985,0.00618211337122295,missense,"G21D,A47G",-1.11128735858741,-1.09386800767148
NHERF3_PDZ1 binding UHMK1,1,MTSTFNPRECKLSKQEGQNYDFFLRIEKDTEGHLVRVVEKCSPAEKVGLQDGDRVLRINGVFVDKEEHMQVVDLVRKSGNSVTLLVLDGDSYEKAVKTRVDLKELG*,2,,FALSE,FALSE,171.333333333333,152,170,192,2,8,13,-1.50840312964474,0.304568604908632,-1.43405121834184,0.158003418360656,-1.33717557547376,0.143848198150658,-1.39492195566595,0.10042095923582,-0.0142092607253743,0.0432481960567431,-0.00104551388515281,0.0219843810738223,0.0138831185234334,0.0189435785210115,0.00411844219323468,0.0138494730881809,missense,"G21D,A47V",-1.39492195566595,-1.39258456779431
NHERF3_PDZ1 binding UHMK1,1,MTSTFNPRECKLSKQEGQNYDFFLRIEKDTEGHLVRVVEKCSPAEK*GLQDGDRVLRINGVFVDKEEHMQVVDLVRKSGNSVTLLVLDGDSYEKAVKTRVDLKELG*,2,,FALSE,TRUE,271.666666666667,300,210,305,10,9,11,-1.51339441023456,0.136987525523451,-1.46264409054986,0.148545227901531,-1.54885880813405,0.149452054984084,-1.50842722392017,0.0835135384937627,-0.0149180136238792,0.0194519831186921,-0.00502388729718459,0.0206683812968581,-0.0139937543956271,0.0196815585813061,-0.0115355424929899,0.0115177002158685,stop,"G21D,A47*",-1.50842722392017,-1.5121253559702
NHERF3_PDZ1 binding UHMK1,1,MTSTFNPRECKLSKQEGQNYDFFLRIEKDTEGHLVRVVEKCSPAEKYGLQDGDRVLRINGVFVDKEEHMQVVDLVRKSGNSVTLLVLDGDSYEKAVKTRVDLKELG*,2,,FALSE,FALSE,47,62,33,46,0,1,1,,,-1.56759671362974,0.440791364217604,-1.71109723940533,0.482078666672891,-1.63293988254688,0.32530539302843,,,-0.0196268527546696,0.0613311118553802,-0.0353591694750324,0.0634856410634896,-0.0287076022692671,0.0448642227725336,missense,"G21D,A47Y",-1.63293988254688,-1.64325884060084
NHERF3_PDZ1 binding UHMK1,1,MTSTFNPRECKLSKQEGQNYDFFLRIEKDTEGHLVRVVEKCSPAEKWGLQDGDRVLRINGVFVDKEEHMQVVDLVRKSGNSVTLLVLDGDSYEKAVKTRVDLKELG*,2,,FALSE,FALSE,1306,1270,1169,1479,34,58,55,-1.57849539459779,0.0751183229490149,-1.41830975052936,0.0591506965869583,-1.5390428637497,0.069128318210439,-1.4981152646908,0.0385674905037609,-0.0241622367310921,0.010666667233569,0.00114473257053457,0.00823014760086698,-0.0127010783969475,0.00910360881040292,-0.0101133772107583,0.0053190033821145,missense,"G21D,A47W",-1.4981152646908,-1.50126506945772
NHERF3_PDZ1 binding UHMK1,1,MTSTFNPRECKLSKQEGQNYDFFLRIEKDTEGHLVRVVEKCSPAEKCGLQDGDRVLRINGVFVDKEEHMQVVDLVRKSGNSVTLLVLDGDSYEKAVKTRVDLKELG*,2,,FALSE,FALSE,122,122,114,130,4,4,5,-1.51830318653037,0.215417624273886,-1.52320742674657,0.221320698757642,-1.52824510363297,0.221387185067549,-1.52316092772019,0.126625022578864,-0.0156150510604971,0.0305889165807805,-0.0134505876550929,0.030794261488106,-0.0112791056558764,0.029154800531324,-0.0135675290007914,0.0174633846942057,missense,"G21D,A47C",-1.52316092772019,-1.52764250854024
NHERF3_PDZ1 binding UHMK1,1,MTSTFNPRECKLSKQEGQNYDFFLRIEKDTEGHLVRVVEKCSPAEKFGLQDGDRVLRINGVFVDKEEHMQVVDLVRKSGNSVTLLVLDGDSYEKAVKTRVDLKELG*,2,,FALSE,FALSE,98.6666666666667,53,113,130,4,6,13,-1.27070714113495,0.226323618806514,-1.39777107760902,0.183331032630004,-1.22201623155538,0.149139475453496,-1.28759508654738,0.103013801122255,0.0195431436501747,0.0321375482589614,0.00400245563068158,0.0255084309302447,0.0290486200868329,0.0196403945281037,0.0189203381003009,0.0142070627208767,missense,"G21D,A47F",-1.28759508654738,-1.27955070844825
NHERF3_PDZ1 binding UHMK1,1,MTSTFNPRECKLSKQEGQNYAFFLRIEKDTEGHLVRVVEKCSPAEKKGLQDGDRVLRINGVFVDKEEHMQVVDLVRKSGNSVTLLVLDGDSYEKAVKTRVDLKELG*,2,,FALSE,FALSE,79,74,95,68,2,0,3,-1.4003148013309,0.310034505352362,,,-1.484074724676,0.287309885063348,-1.44537661546651,0.210735047164663,0.00113908818197631,0.0440243441239019,,,-0.0054622441808532,0.0378362568147011,-0.00283997025769844,0.0290633487934508,missense,"G21A,A47K",-1.44537661546651,-1.44572209958003
NHERF3_PDZ1 binding UHMK1,1,MTSTFNPRECKLSKQEGQNYAFFLRIEKDTEGHLVRVVEKCSPAEKNGLQDGDRVLRINGVFVDKEEHMQVVDLVRKSGNSVTLLVLDGDSYEKAVKTRVDLKELG*,2,,FALSE,FALSE,177.666666666667,148,207,178,18,4,14,-1.01869661441796,0.131415194935527,-1.69486775697383,0.218674824675761,-1.27357859235356,0.143008826579998,-1.22700086387605,0.0884877876892622,0.0553281867969858,0.0186607221617992,-0.037335172900965,0.0304261181612531,0.0222582977674245,0.0188330404575423,0.0272771399330251,0.0122037196573399,missense,"G21A,A47N",-1.22700086387605,-1.21573445349863
NHERF3_PDZ1 binding UHMK1,1,MTSTFNPRECKLSKQEGQNYAFFLRIEKDTEGHLVRVVEKCSPAEKTGLQDGDRVLRINGVFVDKEEHMQVVDLVRKSGNSVTLLVLDGDSYEKAVKTRVDLKELG*,2,,FALSE,FALSE,290.666666666667,206,318,348,3,23,12,-1.50555208703225,0.25491477951361,-1.2301393002974,0.0966992964847552,-1.4634092849792,0.145540494347424,-1.32009312783421,0.0768000116969469,-0.0138044177839686,0.0361974418390015,0.0273265134943473,0.0134546088024431,-0.00274078235789929,0.0191664394695418,0.014438397759903,0.010591809750304,missense,"G21A,A47T",-1.32009312783421,-1.31377679794481
NHERF3_PDZ1 binding UHMK1,1,MTSTFNPRECKLSKQEGQNYAFFLRIEKDTEGHLVRVVEKCSPAEKRGLQDGDRVLRINGVFVDKEEHMQVVDLVRKSGNSVTLLVLDGDSYEKAVKTRVDLKELG*,2,,FALSE,FALSE,1466.66666666667,1290,1334,1776,80,114,81,-1.26770942653955,0.0534433703411438,-1.22942148629429,0.0438403853846989,-1.43886516655442,0.0574062652858364,-1.29498307659124,0.0291871701455329,0.0199688137502919,0.00758886280856261,0.0274263891600021,0.00609989169044741,0.000491468310418075,0.0075599146045701,0.0179014295968692,0.00402532430009419,missense,"G21A,A47R",-1.29498307659124,-1.28733154687507
NHERF3_PDZ1 binding UHMK1,1,MTSTFNPRECKLSKQEGQNYAFFLRIEKDTEGHLVRVVEKCSPAEKSGLQDGDRVLRINGVFVDKEEHMQVVDLVRKSGNSVTLLVLDGDSYEKAVKTRVDLKELG*,2,,FALSE,FALSE,468.666666666667,462,386,558,31,74,66,-1.27837769879239,0.0822589513478155,-0.974570928765395,0.059389347608549,-1.15317371394458,0.0694874000000683,-1.10283930429431,0.0395776857341774,0.0184539382098009,0.011680623668942,0.0628859496664878,0.00826335317994077,0.0381145914004143,0.00915089681376173,0.0444007781764697,0.00545832361729177,missense,"G21A,A47S",-1.10283930429431,-1.08497073722508
NHERF3_PDZ1 binding UHMK1,1,MTSTFNPRECKLSKQEGQNYAFFLRIEKDTEGHLVRVVEKCSPAEKMGLQDGDRVLRINGVFVDKEEHMQVVDLVRKSGNSVTLLVLDGDSYEKAVKTRVDLKELG*,2,,FALSE,FALSE,97.3333333333333,106,69,117,8,6,1,-1.2646868164344,0.160736120674585,-1.24830950324272,0.188044674820371,-1.77414030586624,0.479381203776261,-1.28927062023021,0.11839757512465,0.0203980189681764,0.0228242410685112,0.0247983361303182,0.0261642807038372,-0.043661402628184,0.0631304082496847,0.0186892582657201,0.0163287031200736,missense,"G21A,A47M",-1.28927062023021,-1.28131533682314
NHERF3_PDZ1 binding UHMK1,1,MTSTFNPRECKLSKQEGQNYAFFLRIEKDTEGHLVRVVEKCSPAEKIGLQDGDRVLRINGVFVDKEEHMQVVDLVRKSGNSVTLLVLDGDSYEKAVKTRVDLKELG*,2,,FALSE,FALSE,163,159,130,200,8,9,3,-1.39111981901653,0.156014995178561,-1.31743670608279,0.15160243101377,-1.83001827715178,0.276069018941938,-1.41724511706454,0.101162833674005,0.00244475919159767,0.0221538497091595,0.0151800709967459,0.0210937563864409,-0.0510200539721091,0.0363559307991323,0.00103976195172417,0.0139517880844191,missense,"G21A,A47I",-1.41724511706454,-1.41609473916528
NHERF3_PDZ1 binding UHMK1,1,MTSTFNPRECKLSKQEGQNYAFFLRIEKDTEGHLVRVVEKCSPAEKQGLQDGDRVLRINGVFVDKEEHMQVVDLVRKSGNSVTLLVLDGDSYEKAVKTRVDLKELG*,2,,FALSE,FALSE,65,56,66,73,6,7,4,-1.16211249302331,0.19190081651553,-1.18693392988483,0.176672971103817,-1.40522269303733,0.25370056394809,-1.22329803265796,0.115679228644776,0.0349633890613983,0.0272495720253322,0.0333380500638755,0.024582037290643,0.00492189459941836,0.0334101964137361,0.0277878128213866,0.0159538046257368,missense,"G21A,A47Q",-1.22329803265796,-1.21183472823389
NHERF3_PDZ1 binding UHMK1,1,MTSTFNPRECKLSKQEGQNYAFFLRIEKDTEGHLVRVVEKCSPAEKHGLQDGDRVLRINGVFVDKEEHMQVVDLVRKSGNSVTLLVLDGDSYEKAVKTRVDLKELG*,2,,FALSE,FALSE,74.3333333333333,51,84,88,5,5,3,-1.07260309149674,0.217947993118876,-1.32314404944004,0.204189589332536,-1.50980902015393,0.289036656616661,-1.26981660859987,0.132445496838838,0.0476735636616469,0.0309482244219049,0.014385958992166,0.0284106621854679,-0.00885123099706864,0.0380636578730985,0.0213722421027771,0.0182661105617674,missense,"G21A,A47H",-1.26981660859987,-1.26082687915732
NHERF3_PDZ1 binding UHMK1,1,MTSTFNPRECKLSKQEGQNYAFFLRIEKDTEGHLVRVVEKCSPAEKPGLQDGDRVLRINGVFVDKEEHMQVVDLVRKSGNSVTLLVLDGDSYEKAVKTRVDLKELG*,2,,FALSE,FALSE,321,280,320,363,8,11,5,-1.53320587503787,0.152385338416658,-1.4954003729742,0.133878404845757,-1.84270485493655,0.213857624376327,-1.57178987315446,0.0910137490485288,-0.0177312061203353,0.02163844495395,-0.00958155195311439,0.0186276594533316,-0.0526907678602103,0.0281632217279977,-0.0202741495730666,0.0125520855177455,missense,"G21A,A47P",-1.57178987315446,-1.57885724557214
NHERF3_PDZ1 binding UHMK1,1,MTSTFNPRECKLSKQEGQNYAFFLRIEKDTEGHLVRVVEKCSPAEKLGLQDGDRVLRINGVFVDKEEHMQVVDLVRKSGNSVTLLVLDGDSYEKAVKTRVDLKELG*,2,,FALSE,FALSE,309.666666666667,310,254,365,11,0,8,-1.42415048733128,0.132733844269965,,,-1.66846483108739,0.172320490116794,-1.51512825345818,0.105155035181568,-0.00224553651235393,0.0188479680040388,,,-0.0297448455912887,0.022693136078686,-0.0124597094094982,0.0145023692356283,missense,"G21A,A47L",-1.51512825345818,-1.51918270550898
NHERF3_PDZ1 binding UHMK1,1,MTSTFNPRECKLSKQEGQNYAFFLRIEKDTEGHLVRVVEKCSPAEKEGLQDGDRVLRINGVFVDKEEHMQVVDLVRKSGNSVTLLVLDGDSYEKAVKTRVDLKELG*,2,,FALSE,FALSE,106.333333333333,106,131,82,2,3,9,-1.67411081359999,0.299130214934672,-1.6523358851824,0.252990449669444,-1.16127096458117,0.185950608990464,-1.4018262266465,0.133965671319829,-0.0377394548698267,0.0424759544269882,-0.0314173460150209,0.0352007476248101,0.0370482526821635,0.0244881062656859,0.00316624540218408,0.0184757641612156,missense,"G21A,A47E",-1.4018262266465,-1.3998559659196
NHERF3_PDZ1 binding UHMK1,1,MTSTFNPRECKLSKQEGQNYAFFLRIEKDTEGHLVRVVEKCSPAEKGGLQDGDRVLRINGVFVDKEEHMQVVDLVRKSGNSVTLLVLDGDSYEKAVKTRVDLKELG*,2,,FALSE,FALSE,1295.66666666667,1260,1224,1403,194,195,253,-1.05702128738698,0.0377372515469753,-1.05804840711914,0.0353164316260702,-1.03184850828405,0.0399579494760555,-1.05000689133176,0.0216661575980048,0.049886151919911,0.00535862208790636,0.0512710066845481,0.00491388033936644,0.0540920842682845,0.00526212050738017,0.0516871164775236,0.00298807010868326,missense,"G21A,A47G",-1.05000689133176,-1.02932901782372
NHERF3_PDZ1 binding UHMK1,1,MTSTFNPRECKLSKQEGQNYAFFLRIEKDTEGHLVRVVEKCSPAEKVGLQDGDRVLRINGVFVDKEEHMQVVDLVRKSGNSVTLLVLDGDSYEKAVKTRVDLKELG*,2,,FALSE,FALSE,199,201,196,200,6,16,9,-1.53723980094682,0.175401359290184,-1.2304765930306,0.116969841550631,-1.31603803514931,0.173557074627768,-1.32278410512128,0.0848827044718616,-0.0183040163699035,0.0249066786692501,0.0272795830414682,0.016275024917018,0.0166667519649711,0.0228559836922304,0.014067273865033,0.0117065276032111,missense,"G21A,A47V",-1.32278410512128,-1.31661086503973
NHERF3_PDZ1 binding UHMK1,1,MTSTFNPRECKLSKQEGQNYAFFLRIEKDTEGHLVRVVEKCSPAEK*GLQDGDRVLRINGVFVDKEEHMQVVDLVRKSGNSVTLLVLDGDSYEKAVKTRVDLKELG*,2,,FALSE,TRUE,1103,1038,1015,1256,33,36,51,-1.51901962553875,0.0762737390212512,-1.51990291834757,0.0740370865900375,-1.50046742323036,0.0719750111401384,-1.51277125987851,0.0427429636945812,-0.0157167841157032,0.0108307342451186,-0.0129908028437323,0.010301419691286,-0.00762102250569849,0.00947849394440014,-0.0121346465999109,0.00589486029512096,stop,"G21A,A47*",-1.51277125987851,-1.51670038134401
NHERF3_PDZ1 binding UHMK1,1,MTSTFNPRECKLSKQEGQNYAFFLRIEKDTEGHLVRVVEKCSPAEKYGLQDGDRVLRINGVFVDKEEHMQVVDLVRKSGNSVTLLVLDGDSYEKAVKTRVDLKELG*,2,,FALSE,FALSE,3784.66666666667,3344,3502,4508,108,158,211,-1.522504936508,0.0435386176190689,-1.4470788025047,0.0358399438265027,-1.46471202110437,0.0370848644990049,-1.47295535323661,0.0221775437028226,-0.0162116920270495,0.00618240567307959,-0.00285815425508254,0.00498672111604403,-0.00291234157377118,0.00488375976626549,-0.00664346894422274,0.00305859749808721,missense,"G21A,A47Y",-1.47295535323661,-1.47476730691393
NHERF3_PDZ1 binding UHMK1,1,MTSTFNPRECKLSKQEGQNYAFFLRIEKDTEGHLVRVVEKCSPAEKWGLQDGDRVLRINGVFVDKEEHMQVVDLVRKSGNSVTLLVLDGDSYEKAVKTRVDLKELG*,2,,FALSE,FALSE,173,141,211,167,6,5,4,-1.33452547392116,0.18481757713066,-1.64033764852954,0.196156986575486,-1.66969755750164,0.242596248718861,-1.52333655636848,0.11764152940459,0.0104810547681619,0.0262437647270862,-0.0297479276598534,0.0272930167455285,-0.0299071851264611,0.0319478529838473,-0.0135917506797768,0.0162244337032797,missense,"G21A,A47W",-1.52333655636848,-1.52782747605202
NHERF3_PDZ1 binding UHMK1,1,MTSTFNPRECKLSKQEGQNYAFFLRIEKDTEGHLVRVVEKCSPAEKCGLQDGDRVLRINGVFVDKEEHMQVVDLVRKSGNSVTLLVLDGDSYEKAVKTRVDLKELG*,2,,FALSE,FALSE,129,140,136,111,18,18,8,-1.06319038802493,0.118969440077082,-1.07436046673683,0.116617406940699,-1.23055866692205,0.193108263108381,-1.09424026456403,0.0764717998082886,0.0490101506854303,0.0168934472768725,0.0490013688599054,0.0162259876439721,0.0279236543437118,0.0254307081512305,0.0455867075903585,0.0105465446806036,missense,"G21A,A47C",-1.09424026456403,-1.07591445285411
NHERF3_PDZ1 binding UHMK1,1,MTSTFNPRECKLSKQEGQNYAFFLRIEKDTEGHLVRVVEKCSPAEKFGLQDGDRVLRINGVFVDKEEHMQVVDLVRKSGNSVTLLVLDGDSYEKAVKTRVDLKELG*,2,,FALSE,FALSE,376.333333333333,388,340,401,17,36,17,-1.40818336241866,0.107516189768526,-1.16047855347548,0.0790176926934332,-1.49685884198827,0.121351416087442,-1.3012111338577,0.0563818867800825,2.17666093545454e-05,0.0152671062592881,0.0370190152130411,0.0109944144612202,-0.00714580319125649,0.0159809445571276,0.017042492257893,0.00777586103104145,missense,"G21A,A47F",-1.3012111338577,-1.29389077435312
NHERF3_PDZ1 binding UHMK1,1,MTSTFNPRECKLSKQEGQNYAFFLRIEKDTEGHLVRVVEKCSPAEKDGLQDGDRVLRINGVFVDKEEHMQVVDLVRKSGNSVTLLVLDGDSYEKAVKTRVDLKELG*,2,,FALSE,FALSE,62.6666666666667,79,44,65,2,0,2,-1.59509299097554,0.301371617358836,,,-1.59975968191034,0.345546755659151,-1.597109148184,0.227124767881283,-0.0265190656709331,0.0427942295542337,,,-0.0206969645266251,0.0455055550411142,-0.0237660363345783,0.0313237234972472,missense,"G21A,A47D",-1.597109148184,-1.6055228456771
NHERF3_PDZ1 binding UHMK1,1,MTSTFNPRECKLSKQEGQNYGKFLRIEKDTEGHLVRVVEKCSPAEKKGLQDGDRVLRINGVFVDKEEHMQVVDLVRKSGNSVTLLVLDGDSYEKAVKTRVDLKELG*,2,,FALSE,FALSE,33,21,40,38,0,0,1,,,,,-1.64986654461582,0.485239573411611,-1.64986654461582,0.485239573411611,,,,,-0.0272956101843809,0.063901905471194,-0.0310420287931758,0.066921412267165,missense,"F22K,A47K",-1.64986654461582,-1.66108555962481
NHERF3_PDZ1 binding UHMK1,1,MTSTFNPRECKLSKQEGQNYGKFLRIEKDTEGHLVRVVEKCSPAEKNGLQDGDRVLRINGVFVDKEEHMQVVDLVRKSGNSVTLLVLDGDSYEKAVKTRVDLKELG*,2,,FALSE,FALSE,31.6666666666667,27,28,40,0,4,1,,,-1.09809956317525,0.239623563431498,-1.66630537197596,0.48433292559551,-1.20983349522419,0.214774986563324,,,0.0456983432173896,0.0333408972248986,-0.0294604632787797,0.0637825077010723,0.0296447633051584,0.0296205136762143,missense,"F22K,A47N",-1.20983349522419,-1.19765422857944
NHERF3_PDZ1 binding UHMK1,1,MTSTFNPRECKLSKQEGQNYGKFLRIEKDTEGHLVRVVEKCSPAEKTGLQDGDRVLRINGVFVDKEEHMQVVDLVRKSGNSVTLLVLDGDSYEKAVKTRVDLKELG*,2,,FALSE,FALSE,54.3333333333333,39,48,76,1,3,1,-1.42128639716905,0.436397646003894,-1.33868153882271,0.262064423648765,-1.80154903953017,0.478360178743332,-1.44026728985635,0.203355569091636,-0.00183884084226782,0.06196768363154,0.0122240938182143,0.0364632880425116,-0.0472708986455085,0.0629959479774542,-0.00213532186482093,0.0280456142113979,missense,"F22K,A47T",-1.44026728985635,-1.44034109110456
NHERF3_PDZ1 binding UHMK1,1,MTSTFNPRECKLSKQEGQNYGKFLRIEKDTEGHLVRVVEKCSPAEKSGLQDGDRVLRINGVFVDKEEHMQVVDLVRKSGNSVTLLVLDGDSYEKAVKTRVDLKELG*,2,,FALSE,FALSE,84,83,72,97,7,3,3,-1.22785093663405,0.174072193730986,-1.27767017595304,0.264335665646669,-1.43329579958767,0.290503700147318,-1.28104953765523,0.130009348185794,0.0256286478834777,0.0247179395419416,0.0207131319990123,0.0367793055699224,0.00122490634998582,0.0382568549702748,0.0198230620328255,0.017930131146057,missense,"F22K,A47S",-1.28104953765523,-1.27265710707057
NHERF3_PDZ1 binding UHMK1,1,MTSTFNPRECKLSKQEGQNYGKFLRIEKDTEGHLVRVVEKCSPAEKMGLQDGDRVLRINGVFVDKEEHMQVVDLVRKSGNSVTLLVLDGDSYEKAVKTRVDLKELG*,2,,FALSE,FALSE,31,48,25,20,3,0,0,-1.32671385374039,0.257381014359129,,,,,-1.32671385374039,0.257381014359129,0.0115902908340402,0.0365476427671405,,,,,0.0135253058520018,0.0354964885707244,missense,"F22K,A47M",-1.32671385374039,-1.32074957379297
NHERF3_PDZ1 binding UHMK1,1,MTSTFNPRECKLSKQEGQNYGKFLRIEKDTEGHLVRVVEKCSPAEKQGLQDGDRVLRINGVFVDKEEHMQVVDLVRKSGNSVTLLVLDGDSYEKAVKTRVDLKELG*,2,,FALSE,FALSE,25,21,14,40,0,0,3,,,,,-1.31421455845383,0.299292210404754,-1.31421455845383,0.299292210404754,,,,,0.0169068882642523,0.0394142266738125,0.0152491357676864,0.041276636322194,missense,"F22K,A47Q",-1.31421455845383,-1.30758564199332
NHERF3_PDZ1 binding UHMK1,1,MTSTFNPRECKLSKQEGQNYGKFLRIEKDTEGHLVRVVEKCSPAEKHGLQDGDRVLRINGVFVDKEEHMQVVDLVRKSGNSVTLLVLDGDSYEKAVKTRVDLKELG*,2,,FALSE,FALSE,28.3333333333333,22,25,38,1,0,1,-1.42128639716905,0.436397646003894,,,-1.64986654461582,0.485239573411611,-1.52349684969163,0.324477519653373,-0.00183884084226782,0.06196768363154,,,-0.0272956101843809,0.063901905471194,-0.0136138574001468,0.0447500473044289,missense,"F22K,A47H",-1.52349684969163,-1.52799629279932
NHERF3_PDZ1 binding UHMK1,1,MTSTFNPRECKLSKQEGQNYGKFLRIEKDTEGHLVRVVEKCSPAEKPGLQDGDRVLRINGVFVDKEEHMQVVDLVRKSGNSVTLLVLDGDSYEKAVKTRVDLKELG*,2,,FALSE,FALSE,38.6666666666667,42,52,22,0,4,0,,,-1.28553515544442,0.228599830804111,,,-1.28553515544442,0.228599830804111,,,0.0196188094326384,0.0318070700365322,,,0.019204431785435,0.0315271555736638,missense,"F22K,A47P",-1.28553515544442,-1.27738124273601
NHERF3_PDZ1 binding UHMK1,1,MTSTFNPRECKLSKQEGQNYGKFLRIEKDTEGHLVRVVEKCSPAEKLGLQDGDRVLRINGVFVDKEEHMQVVDLVRKSGNSVTLLVLDGDSYEKAVKTRVDLKELG*,2,,FALSE,FALSE,483.666666666667,363,499,589,10,11,23,-1.56658435643521,0.135973426272099,-1.63798396434822,0.132384614236124,-1.49554851578415,0.105196385363646,-1.55494661605877,0.0704451437392863,-0.0224708906586724,0.0193079828424436,-0.0294204392389931,0.0184198154563637,-0.00697324442684263,0.0138534650547077,-0.017951225776688,0.00971538342029973,missense,"F22K,A47L",-1.55494661605877,-1.5611183664907
NHERF3_PDZ1 binding UHMK1,1,MTSTFNPRECKLSKQEGQNYGKFLRIEKDTEGHLVRVVEKCSPAEKEGLQDGDRVLRINGVFVDKEEHMQVVDLVRKSGNSVTLLVLDGDSYEKAVKTRVDLKELG*,2,,FALSE,FALSE,1363,1223,1489,1377,65,57,40,-1.37484925726162,0.0572458538079254,-1.49683629690383,0.0591364956163719,-1.61820144352692,0.0793420784767916,-1.4729078851558,0.0365160493673498,0.0047551498010992,0.00812880864612925,-0.00978134445880433,0.00822817169710344,-0.023125586947627,0.0104486737614271,-0.00663692242333028,0.00503608058365772,missense,"F22K,A47E",-1.4729078851558,-1.47471731476924
NHERF3_PDZ1 binding UHMK1,1,MTSTFNPRECKLSKQEGQNYGKFLRIEKDTEGHLVRVVEKCSPAEKDGLQDGDRVLRINGVFVDKEEHMQVVDLVRKSGNSVTLLVLDGDSYEKAVKTRVDLKELG*,2,,FALSE,FALSE,37.6666666666667,41,48,24,0,2,0,,,-1.47117380068339,0.314563790540598,,,-1.47117380068339,0.314563790540598,,,-0.00621069958245252,0.0437679786616093,,,-0.00639776760529215,0.0433828035975801,missense,"F22K,A47D",-1.47117380068339,-1.47289102222984
NHERF3_PDZ1 binding UHMK1,1,MTSTFNPRECKLSKQEGQNYGKFLRIEKDTEGHLVRVVEKCSPAEKAGLQDGDRVLRINGVFVDKEEHMQVVDLVRKSGNSVTLLVLDGDSYEKAVKTRVDLKELG*,1,,FALSE,FALSE,45.6666666666667,40,42,55,1,3,3,-1.59882856481341,0.425685898880397,-1.30797391451472,0.262846997492314,-1.41627479791703,0.291583082552399,-1.39863502993071,0.177458649901813,-0.0270495104611078,0.0604466347373303,0.0164967109657604,0.0365721743044259,0.00346642682642825,0.038399000409757,0.00360635664360942,0.0244740621358595,missense,F22K,-1.39863502993071,-1.39649508076866
NHERF3_PDZ1 binding UHMK1,1,MTSTFNPRECKLSKQEGQNYGKFLRIEKDTEGHLVRVVEKCSPAEKGGLQDGDRVLRINGVFVDKEEHMQVVDLVRKSGNSVTLLVLDGDSYEKAVKTRVDLKELG*,2,,FALSE,FALSE,104,88,83,141,17,6,5,-0.990788280115021,0.123768891273032,-1.28049264736756,0.187782238090092,-1.54945747063441,0.220433506431189,-1.1633796131111,0.0935689524471547,0.0592911202513799,0.0175749607452403,0.0203204171591013,0.0261277656135558,-0.0140725931313854,0.0290292092040501,0.0360514118281624,0.0129044842696932,missense,"F22K,A47G",-1.1633796131111,-1.14873021150923
NHERF3_PDZ1 binding UHMK1,1,MTSTFNPRECKLSKQEGQNYGKFLRIEKDTEGHLVRVVEKCSPAEKVGLQDGDRVLRINGVFVDKEEHMQVVDLVRKSGNSVTLLVLDGDSYEKAVKTRVDLKELG*,2,,FALSE,FALSE,99.6666666666667,75,116,108,9,5,8,-1.13248678209785,0.158309821019998,-1.46010654807718,0.199226642706854,-1.3156465643015,0.183566125768176,-1.27693609799684,0.102721084889878,0.0391701869183505,0.0224797108659139,-0.00467081708332928,0.0277201245312826,0.0167183053305306,0.0241740902005966,0.0203903636427906,0.0141666930050959,missense,"F22K,A47V",-1.27693609799684,-1.26832493970564
NHERF3_PDZ1 binding UHMK1,1,MTSTFNPRECKLSKQEGQNYGKFLRIEKDTEGHLVRVVEKCSPAEK*GLQDGDRVLRINGVFVDKEEHMQVVDLVRKSGNSVTLLVLDGDSYEKAVKTRVDLKELG*,2,,FALSE,TRUE,144.666666666667,177,142,115,2,4,1,-1.83466263998676,0.29607564171483,-1.58970760619709,0.220093682631454,-2.004756387893,0.472954197615307,-1.71702496194463,0.16547190536161,-0.0605375264797569,0.0420422105041008,-0.0227033323215457,0.0306235361305047,-0.0740315700285875,0.062284026456723,-0.0403041260736443,0.0228209202301483,stop,"F22K,A47*",-1.71702496194463,-1.73181505318585
NHERF3_PDZ1 binding UHMK1,1,MTSTFNPRECKLSKQEGQNYGKFLRIEKDTEGHLVRVVEKCSPAEKYGLQDGDRVLRINGVFVDKEEHMQVVDLVRKSGNSVTLLVLDGDSYEKAVKTRVDLKELG*,2,,FALSE,FALSE,32.6666666666667,34,28,36,1,0,2,-1.5505646350302,0.428018950928248,,,-1.41039413990168,0.357326546885656,-1.46796343605323,0.274302745441018,-0.0201961189293067,0.0607779239468872,,,0.00424085923713027,0.0470568528879368,-0.00595501283689567,0.0378302350416549,missense,"F22K,A47Y",-1.46796343605323,-1.4695099499314
NHERF3_PDZ1 binding UHMK1,1,MTSTFNPRECKLSKQEGQNYGKFLRIEKDTEGHLVRVVEKCSPAEKWGLQDGDRVLRINGVFVDKEEHMQVVDLVRKSGNSVTLLVLDGDSYEKAVKTRVDLKELG*,2,,FALSE,FALSE,781,639,768,936,23,31,38,-1.49059060947255,0.0915412624242601,-1.4807868203299,0.0800823985642777,-1.51091726912912,0.0825224019016473,-1.49404034243723,0.0486730563634948,-0.0116799147840782,0.01299869520627,-0.0075482420823027,0.0111425561902982,-0.00899717791717142,0.0108674951807811,-0.00955138769664973,0.00671270409439869,missense,"F22K,A47W",-1.49404034243723,-1.49697346761897
NHERF3_PDZ1 binding UHMK1,1,MTSTFNPRECKLSKQEGQNYGKFLRIEKDTEGHLVRVVEKCSPAEKCGLQDGDRVLRINGVFVDKEEHMQVVDLVRKSGNSVTLLVLDGDSYEKAVKTRVDLKELG*,2,,FALSE,FALSE,405.666666666667,373,386,458,12,16,21,-1.523929388444,0.12507599020192,-1.47274671167977,0.111374482577036,-1.47191960304474,0.11040119252767,-1.48688646688355,0.0664331308477649,-0.0164139616490942,0.0177605664505922,-0.00642955228259212,0.0154964942675129,-0.00386151852690325,0.014538893683401,-0.00856476689845362,0.00916206999854603,missense,"F22K,A47C",-1.48688646688355,-1.48943919246723
NHERF3_PDZ1 binding UHMK1,1,MTSTFNPRECKLSKQEGQNYGKFLRIEKDTEGHLVRVVEKCSPAEKFGLQDGDRVLRINGVFVDKEEHMQVVDLVRKSGNSVTLLVLDGDSYEKAVKTRVDLKELG*,2,,FALSE,FALSE,53.6666666666667,56,53,52,2,3,1,-1.49290530711729,0.305240817927642,-1.37840838311804,0.259886812532659,-1.75038967384326,0.48033742239953,-1.47351533507902,0.182962438976314,-0.0120085977012879,0.043343649100719,0.00669655464905938,0.0361602981888505,-0.0405336473386826,0.0632563340715305,-0.00672069837436778,0.0252331126294057,missense,"F22K,A47F",-1.47351533507902,-1.47535706518538
NHERF3_PDZ1 binding UHMK1,1,MTSTFNPRECKLSKQEGQNYGNFLRIEKDTEGHLVRVVEKCSPAEKKGLQDGDRVLRINGVFVDKEEHMQVVDLVRKSGNSVTLLVLDGDSYEKAVKTRVDLKELG*,2,,FALSE,FALSE,19.6666666666667,20,14,25,1,0,2,-1.39298173235297,0.438742520139333,,,-1.29353080983275,0.3685753099473,-1.33467740019471,0.282209899418214,0.00218037083469777,0.0623006515563472,,,0.0196307612160841,0.0485382188630554,0.0124270199648238,0.0389207436072435,missense,"F22N,A47K",-1.33467740019471,-1.3291365732201
NHERF3_PDZ1 binding UHMK1,1,MTSTFNPRECKLSKQEGQNYGNFLRIEKDTEGHLVRVVEKCSPAEKRGLQDGDRVLRINGVFVDKEEHMQVVDLVRKSGNSVTLLVLDGDSYEKAVKTRVDLKELG*,2,,FALSE,FALSE,53.3333333333333,57,60,43,3,0,1,-1.37064137189142,0.255053923287202,,,-1.51567538004304,0.494570193003941,-1.40111047879887,0.226685048486473,0.00535266198240028,0.0362172000054815,,,-0.00962378046672224,0.0651306683418409,0.00326495717141034,0.0312630799625597,missense,"F22N,A47R",-1.40111047879887,-1.39910215895402
NHERF3_PDZ1 binding UHMK1,1,MTSTFNPRECKLSKQEGQNYGNFLRIEKDTEGHLVRVVEKCSPAEKQGLQDGDRVLRINGVFVDKEEHMQVVDLVRKSGNSVTLLVLDGDSYEKAVKTRVDLKELG*,2,,FALSE,FALSE,15.6666666666667,19,11,17,3,2,1,-1.05148943672052,0.283902520111358,-1.02507938555403,0.347697520642922,-1.39207561876722,0.507124655319846,-1.096504203825,0.201754891705092,0.0506716648005025,0.0403136490527737,0.0558582715756415,0.048378160874908,0.00665325193972063,0.066783983751613,0.0452744782897554,0.0278248581206725,missense,"F22N,A47Q",-1.096504203825,-1.07829877463759
NHERF3_PDZ1 binding UHMK1,1,MTSTFNPRECKLSKQEGQNYGNFLRIEKDTEGHLVRVVEKCSPAEKHGLQDGDRVLRINGVFVDKEEHMQVVDLVRKSGNSVTLLVLDGDSYEKAVKTRVDLKELG*,2,,FALSE,FALSE,16.6666666666667,25,13,12,3,1,0,-1.13299010062354,0.273674954976755,-1.28553515544442,0.457050768706404,,,-1.17324937787285,0.234800146770338,0.0390987165897379,0.038861353133248,0.0196188094326384,0.0635934233168909,,,0.034690231428227,0.0323822669942868,missense,"F22N,A47H",-1.17324937787285,-1.15912479034136
NHERF3_PDZ1 binding UHMK1,1,MTSTFNPRECKLSKQEGQNYGNFLRIEKDTEGHLVRVVEKCSPAEKDGLQDGDRVLRINGVFVDKEEHMQVVDLVRKSGNSVTLLVLDGDSYEKAVKTRVDLKELG*,2,,FALSE,FALSE,301.666666666667,231,297,377,7,15,45,-1.54169907505063,0.162741119558216,-1.4129265375946,0.115832707703678,-1.16528928793284,0.0835339743691647,-1.29310350369054,0.0625491450072293,-0.0189372253008448,0.0231089473166777,0.00189374550827537,0.016116805657696,0.0365190738331149,0.0110007106309186,0.0181606493305141,0.00862641332106842,missense,"F22N,A47D",-1.29310350369054,-1.2853520297175
NHERF3_PDZ1 binding UHMK1,1,MTSTFNPRECKLSKQEGQNYGNFLRIEKDTEGHLVRVVEKCSPAEKGGLQDGDRVLRINGVFVDKEEHMQVVDLVRKSGNSVTLLVLDGDSYEKAVKTRVDLKELG*,2,,FALSE,FALSE,83.3333333333333,42,80,128,2,1,7,-1.31728530931853,0.315710952230127,-1.73834773144009,0.436127233560642,-1.38794247948747,0.196601555715729,-1.41547626137727,0.155866200991378,0.0129291272443418,0.0448303894073575,-0.0433849175056314,0.0606821510493127,0.00719755106540262,0.0258907449376131,0.00128371221294568,0.0214961574995302,missense,"F22N,A47G",-1.41547626137727,-1.41423182648926
NHERF3_PDZ1 binding UHMK1,1,MTSTFNPRECKLSKQEGQNYGNFLRIEKDTEGHLVRVVEKCSPAEKVGLQDGDRVLRINGVFVDKEEHMQVVDLVRKSGNSVTLLVLDGDSYEKAVKTRVDLKELG*,2,,FALSE,FALSE,354.333333333333,343,289,431,6,4,18,-1.7031107784137,0.172677573727225,-1.73743579562854,0.219929650316992,-1.49987538106051,0.118140253637928,-1.59305358230038,0.0891367207080395,-0.0418573979003588,0.0245199060008108,-0.0432580319951538,0.0306007128970142,-0.00754305561089957,0.0155580619017441,-0.0232067163381356,0.0122932167150057,missense,"F22N,A47V",-1.59305358230038,-1.60125162946235
NHERF3_PDZ1 binding UHMK1,1,MTSTFNPRECKLSKQEGQNYGNFLRIEKDTEGHLVRVVEKCSPAEK*GLQDGDRVLRINGVFVDKEEHMQVVDLVRKSGNSVTLLVLDGDSYEKAVKTRVDLKELG*,2,,FALSE,TRUE,32.3333333333333,31,38,28,2,0,0,-1.31728530931853,0.315710952230127,,,,,-1.31728530931853,0.315710952230127,0.0129291272443418,0.0448303894073575,,,,,0.0148256357156576,0.0435410134480718,stop,"F22N,A47*",-1.31728530931853,-1.31081967671527
NHERF3_PDZ1 binding UHMK1,1,MTSTFNPRECKLSKQEGQNYGNFLRIEKDTEGHLVRVVEKCSPAEKSGLQDGDRVLRINGVFVDKEEHMQVVDLVRKSGNSVTLLVLDGDSYEKAVKTRVDLKELG*,2,,FALSE,FALSE,49.6666666666667,55,49,45,1,3,1,-1.58359577952298,0.426383057335909,-1.25276973921039,0.265668334904249,-1.28044789658984,0.523020150457883,-1.33512440761909,0.207058869674847,-0.0248864822496856,0.0605456299885829,0.0241777449544447,0.0369647313607565,0.0213536690973559,0.0688772846351069,0.0123653713075976,0.0285563518318601,missense,"F22N,A47S",-1.33512440761909,-1.32960734978098
NHERF3_PDZ1 binding UHMK1,1,MTSTFNPRECKLSKQEGQNYGNFLRIEKDTEGHLVRVVEKCSPAEKLGLQDGDRVLRINGVFVDKEEHMQVVDLVRKSGNSVTLLVLDGDSYEKAVKTRVDLKELG*,2,,FALSE,FALSE,26.6666666666667,15,39,26,0,0,1,,,,,-1.52824510363297,0.49352998985441,-1.52824510363297,0.49352998985441,,,,,-0.0112791056558764,0.0649936824755299,-0.0142687088940668,0.0680647781569961,missense,"F22N,A47L",-1.52824510363297,-1.53299703001036
NHERF3_PDZ1 binding UHMK1,1,MTSTFNPRECKLSKQEGQNYGNFLRIEKDTEGHLVRVVEKCSPAEKFGLQDGDRVLRINGVFVDKEEHMQVVDLVRKSGNSVTLLVLDGDSYEKAVKTRVDLKELG*,2,,FALSE,FALSE,37.3333333333333,31,61,20,3,3,2,-1.19687263143694,0.267213027949879,-1.42097444487829,0.258391772122195,-1.22201623155538,0.377529629429861,-1.29501260398886,0.166669441222484,0.0300275117029188,0.0379437710763366,0.000773970617280823,0.0359522802962921,0.0290486200868329,0.0497174262247108,0.0178973573503792,0.0229860773925926,missense,"F22N,A47F",-1.29501260398886,-1.28736264436013
NHERF3_PDZ1 binding UHMK1,1,MTSTFNPRECKLSKQEGQNYGTFLRIEKDTEGHLVRVVEKCSPAEKNGLQDGDRVLRINGVFVDKEEHMQVVDLVRKSGNSVTLLVLDGDSYEKAVKTRVDLKELG*,2,,FALSE,FALSE,24.6666666666667,16,26,32,1,1,0,-1.32671385374039,0.445127235983728,-1.49540950678389,0.443679775277078,,,-1.41133640770968,0.314239482294377,0.0115902908340402,0.0632072697637223,-0.00958282281899089,0.0617330014479482,,,0.0018546566890251,0.0433380768954803,missense,"F22T,A47N",-1.41133640770968,-1.40987184057876
NHERF3_PDZ1 binding UHMK1,1,MTSTFNPRECKLSKQEGQNYGTFLRIEKDTEGHLVRVVEKCSPAEKTGLQDGDRVLRINGVFVDKEEHMQVVDLVRKSGNSVTLLVLDGDSYEKAVKTRVDLKELG*,2,,FALSE,FALSE,18.3333333333333,25,20,10,1,1,0,-1.45924961096556,0.433567057315443,-1.41596962537906,0.447733002631566,,,-1.43830511743551,0.311465885166857,-0.00722954916464469,0.0615657451106906,0.0014703344062317,0.0622969619980706,,,-0.00186471048704215,0.0429555585540171,missense,"F22T,A47T",-1.43830511743551,-1.43827458228667
NHERF3_PDZ1 binding UHMK1,1,MTSTFNPRECKLSKQEGQNYGTFLRIEKDTEGHLVRVVEKCSPAEKSGLQDGDRVLRINGVFVDKEEHMQVVDLVRKSGNSVTLLVLDGDSYEKAVKTRVDLKELG*,2,,FALSE,FALSE,196.333333333333,197,155,237,27,9,9,-1.03679763225477,0.0997255866170327,-1.34113982401683,0.151834618047772,-1.429590707804,0.168593324630135,-1.18765822612811,0.0747205790956512,0.0527578747043527,0.0141608545739013,0.0118820513544738,0.0211260625750592,0.00171283527807667,0.0222023002325296,0.0327030471027483,0.0103050265322439,missense,"F22T,A47S",-1.18765822612811,-1.17429981352427
NHERF3_PDZ1 binding UHMK1,1,MTSTFNPRECKLSKQEGQNYGTFLRIEKDTEGHLVRVVEKCSPAEKIGLQDGDRVLRINGVFVDKEEHMQVVDLVRKSGNSVTLLVLDGDSYEKAVKTRVDLKELG*,2,,FALSE,FALSE,17,13,26,12,0,3,0,,,-1.16276653004765,0.271434349107774,,,-1.16276653004765,0.271434349107774,,,0.036700669259691,0.0377670067472169,,,0.0361359646690504,0.0374346425465641,missense,"F22T,A47I",-1.16276653004765,-1.14808452841672
NHERF3_PDZ1 binding UHMK1,1,MTSTFNPRECKLSKQEGQNYGTFLRIEKDTEGHLVRVVEKCSPAEKQGLQDGDRVLRINGVFVDKEEHMQVVDLVRKSGNSVTLLVLDGDSYEKAVKTRVDLKELG*,2,,FALSE,FALSE,30.6666666666667,22,24,46,3,5,0,-1.09502688682703,0.278137543726295,-0.983860647912013,0.223707883115732,,,-1.02752696818429,0.174319694729107,0.0444894249121148,0.0394950327379421,0.0615933907591744,0.031126411078072,,,0.0547874163852765,0.024041155743407,missense,"F22T,A47Q",-1.02752696818429,-1.00565374906735
NHERF3_PDZ1 binding UHMK1,1,MTSTFNPRECKLSKQEGQNYGTFLRIEKDTEGHLVRVVEKCSPAEKDGLQDGDRVLRINGVFVDKEEHMQVVDLVRKSGNSVTLLVLDGDSYEKAVKTRVDLKELG*,2,,FALSE,FALSE,41.6666666666667,44,22,59,1,0,0,-1.62713322962948,0.424479019193382,,,,,-1.62713322962948,0.424479019193382,-0.0310687221380734,0.0602752599847139,,,,,-0.0279067825606728,0.0585416709574628,missense,"F22T,A47D",-1.62713322962948,-1.6371434251925
NHERF3_PDZ1 binding UHMK1,1,MTSTFNPRECKLSKQEGQNYGTFLRIEKDTEGHLVRVVEKCSPAEKAGLQDGDRVLRINGVFVDKEEHMQVVDLVRKSGNSVTLLVLDGDSYEKAVKTRVDLKELG*,1,,FALSE,FALSE,30.3333333333333,52,24,15,2,1,0,-1.47089715104921,0.306254951122379,-1.47117380068339,0.444809376593335,,,-1.47098611992732,0.252248121406986,-0.00888347898209141,0.0434876541968675,-0.00621069958245252,0.0618901726411777,,,-0.00637188376988368,0.0347885899074753,missense,F22T,-1.47098611992732,-1.47269336175248
NHERF3_PDZ1 binding UHMK1,1,MTSTFNPRECKLSKQEGQNYGTFLRIEKDTEGHLVRVVEKCSPAEKGGLQDGDRVLRINGVFVDKEEHMQVVDLVRKSGNSVTLLVLDGDSYEKAVKTRVDLKELG*,2,,FALSE,FALSE,99,138,73,86,22,8,6,-1.04398507026615,0.106927966394839,-1.15727970074094,0.167323776152686,-1.21662977081575,0.218966956929007,-1.09707883011811,0.0833229302961866,0.0517372713878844,0.0151835795944238,0.0374640992387201,0.0232812030006533,0.0297579709392121,0.0288360771662025,0.0451952291823713,0.0114914126447996,missense,"F22T,A47G",-1.09707883011811,-1.07890395606257
NHERF3_PDZ1 binding UHMK1,1,MTSTFNPRECKLSKQEGQNYGTFLRIEKDTEGHLVRVVEKCSPAEKVGLQDGDRVLRINGVFVDKEEHMQVVDLVRKSGNSVTLLVLDGDSYEKAVKTRVDLKELG*,2,,FALSE,FALSE,61.6666666666667,57,76,52,1,5,18,-1.50332652389865,0.430685008100022,-1.32782703348383,0.203127560465755,-0.731865149690252,0.172006848963483,-1.02516226700193,0.125563774435002,-0.0134883918075959,0.0611564992872377,0.013734374951456,0.0282628929311002,0.0935973292527682,0.0226518322188424,0.0551135421824795,0.0173170235389236,missense,"F22T,A47V",-1.02516226700193,-1.00316330745625
NHERF3_PDZ1 binding UHMK1,1,MTSTFNPRECKLSKQEGQNYGTFLRIEKDTEGHLVRVVEKCSPAEKYGLQDGDRVLRINGVFVDKEEHMQVVDLVRKSGNSVTLLVLDGDSYEKAVKTRVDLKELG*,2,,FALSE,FALSE,19,10,25,22,0,2,0,,,-1.27365972413203,0.323963171736477,,,-1.27365972413203,0.323963171736477,,,0.0212711408194926,0.0450757957975441,,,0.0208422220198945,0.0446791114391751,missense,"F22T,A47Y",-1.27365972413203,-1.26487434820287
NHERF3_PDZ1 binding UHMK1,1,MTSTFNPRECKLSKQEGQNYGTFLRIEKDTEGHLVRVVEKCSPAEKCGLQDGDRVLRINGVFVDKEEHMQVVDLVRKSGNSVTLLVLDGDSYEKAVKTRVDLKELG*,2,,FALSE,FALSE,56.3333333333333,20,48,101,0,2,1,,,-1.47117380068339,0.314563790540598,-1.96315347085226,0.473804751638682,-1.62168510313198,0.262065825189334,,,-0.00621069958245252,0.0437679786616093,-0.0685528213491013,0.0623960371536614,-0.0271554087251474,0.0361425903607279,missense,"F22T,A47C",-1.62168510313198,-1.63140560045881
NHERF3_PDZ1 binding UHMK1,1,MTSTFNPRECKLSKQEGQNYGTFLRIEKDTEGHLVRVVEKCSPAEKLGLQDGDRVLRINGVFVDKEEHMQVVDLVRKSGNSVTLLVLDGDSYEKAVKTRVDLKELG*,2,,FALSE,FALSE,52,65,46,45,3,3,0,-1.41654497461402,0.252316185103735,-1.31340726696821,0.263670259174758,,,-1.36724452617763,0.182296295645323,-0.00116556733691325,0.0358284460899357,0.0157407216834696,0.0366867218169932,,,0.00793555186601064,0.025141242025842,missense,"F22T,A47L",-1.36724452617763,-1.36343542091677
NHERF3_PDZ1 binding UHMK1,1,MTSTFNPRECKLSKQEGQNYGTFLRIEKDTEGHLVRVVEKCSPAEKFGLQDGDRVLRINGVFVDKEEHMQVVDLVRKSGNSVTLLVLDGDSYEKAVKTRVDLKELG*,2,,FALSE,FALSE,34.6666666666667,15,44,45,0,0,4,,,,,-1.25976414796876,0.263808098358576,-1.25976414796876,0.263808098358576,,,,,0.0240775420491878,0.0347412723272372,0.0227586188516156,0.0363828745160805,missense,"F22T,A47F",-1.25976414796876,-1.25023988980051
NHERF3_PDZ1 binding UHMK1,1,MTSTFNPRECKLSKQEGQNYGTFLRIEKDTEGHLVRVVEKCSPAEKMGLQDGDRVLRINGVFVDKEEHMQVVDLVRKSGNSVTLLVLDGDSYEKAVKTRVDLKELG*,2,,FALSE,FALSE,39.6666666666667,23,28,68,3,3,0,-1.10822791364949,0.276528983376575,-1.18520528911795,0.269845037551006,,,-1.14765814618789,0.193129028141896,0.0426149027618765,0.0392666200511037,0.033578570792813,0.037545872095375,,,0.0382196248657264,0.026635229320172,missense,"F22T,A47M",-1.14765814618789,-1.13217277257985
NHERF3_PDZ1 binding UHMK1,1,MTSTFNPRECKLSKQEGQNYGRFLRIEKDTEGHLVRVVEKCSPAEKKGLQDGDRVLRINGVFVDKEEHMQVVDLVRKSGNSVTLLVLDGDSYEKAVKTRVDLKELG*,2,,FALSE,FALSE,1241,963,1258,1502,31,59,71,-1.52374955198965,0.0789866302661573,-1.43535048549795,0.0585308596593263,-1.46215315312152,0.0622946741554043,-1.46504007793357,0.0375326957889029,-0.0163884251948739,0.0112159599399191,-0.00122629215294565,0.00814390433244866,-0.00257536052582502,0.00820367628149066,-0.00555184033273348,0.00517629052949612,missense,"F22R,A47K",-1.46504007793357,-1.46643114540436
NHERF3_PDZ1 binding UHMK1,1,MTSTFNPRECKLSKQEGQNYGRFLRIEKDTEGHLVRVVEKCSPAEKNGLQDGDRVLRINGVFVDKEEHMQVVDLVRKSGNSVTLLVLDGDSYEKAVKTRVDLKELG*,2,,FALSE,FALSE,140.666666666667,116,126,180,3,5,2,-1.5356381666358,0.247979415673102,-1.46895514104587,0.19975210124752,-1.79795415089494,0.34333926253464,-1.546761689444,0.141695142279125,-0.0180765871681475,0.0352126326030362,-0.00590199829326257,0.0277932361190973,-0.0467974825303871,0.0452148470595309,-0.0168224084287697,0.0195417677211424,missense,"F22R,A47N",-1.546761689444,-1.55249821525243
NHERF3_PDZ1 binding UHMK1,1,MTSTFNPRECKLSKQEGQNYGRFLRIEKDTEGHLVRVVEKCSPAEKTGLQDGDRVLRINGVFVDKEEHMQVVDLVRKSGNSVTLLVLDGDSYEKAVKTRVDLKELG*,2,,FALSE,FALSE,49.3333333333333,41,47,60,0,1,4,,,-1.67467350213204,0.437573459234356,-1.35196247486721,0.2566770787634,-1.43457723402821,0.221397590411719,,,-0.0345253717045728,0.0608833769256864,0.0119358102266071,0.033802177980747,-0.00135058254683748,0.030533864578954,missense,"F22R,A47T",-1.43457723402821,-1.43434847270964
NHERF3_PDZ1 binding UHMK1,1,MTSTFNPRECKLSKQEGQNYGRFLRIEKDTEGHLVRVVEKCSPAEKRGLQDGDRVLRINGVFVDKEEHMQVVDLVRKSGNSVTLLVLDGDSYEKAVKTRVDLKELG*,2,,FALSE,FALSE,1165.66666666667,1065,1018,1414,39,37,120,-1.44494805383439,0.0712886730520583,-1.48894279817076,0.0732779491907988,-1.23639284562593,0.0551205297654689,-1.36006331963374,0.0374730057960675,-0.0051987536829137,0.0101228638116046,-0.00868305376386919,0.010195794344408,0.0271553428611659,0.00725890276802979,0.00892594199499555,0.0051680584337693,missense,"F22R,A47R",-1.36006331963374,-1.35587236147897
NHERF3_PDZ1 binding UHMK1,1,MTSTFNPRECKLSKQEGQNYGRFLRIEKDTEGHLVRVVEKCSPAEKSGLQDGDRVLRINGVFVDKEEHMQVVDLVRKSGNSVTLLVLDGDSYEKAVKTRVDLKELG*,2,,FALSE,FALSE,368.333333333333,307,367,431,23,21,31,-1.24521360487177,0.0953870846298007,-1.2538755337419,0.104438059203936,-1.1841871441882,0.100785092606246,-1.22783633480292,0.0577315993966247,0.0231631801106644,0.0135447950670698,0.0240238862049179,0.0145313697385263,0.0340303876454905,0.0132725354928271,0.0271619166548805,0.00796200552420132,missense,"F22R,A47S",-1.22783633480292,-1.21661434968876
NHERF3_PDZ1 binding UHMK1,1,MTSTFNPRECKLSKQEGQNYGRFLRIEKDTEGHLVRVVEKCSPAEKMGLQDGDRVLRINGVFVDKEEHMQVVDLVRKSGNSVTLLVLDGDSYEKAVKTRVDLKELG*,2,,FALSE,FALSE,889.666666666667,858,822,989,33,36,53,-1.46691255867862,0.0770086371548916,-1.44781371340572,0.0746231386881354,-1.38415306799505,0.0723622338742472,-1.43123838516869,0.043065962166638,-0.00831767400655481,0.0109350884630294,-0.00296040875989714,0.0103829621844003,0.00769658417862817,0.00952948786968399,-0.000890107982789434,0.005939406360806,missense,"F22R,A47M",-1.43123838516869,-1.43083208417186
NHERF3_PDZ1 binding UHMK1,1,MTSTFNPRECKLSKQEGQNYGRFLRIEKDTEGHLVRVVEKCSPAEKIGLQDGDRVLRINGVFVDKEEHMQVVDLVRKSGNSVTLLVLDGDSYEKAVKTRVDLKELG*,2,,FALSE,FALSE,731.666666666667,702,640,853,16,26,37,-1.61813981232484,0.107521273807628,-1.47151692503291,0.0876095348120777,-1.48516436421369,0.0839361150406874,-1.51227204807112,0.0527982776454943,-0.029791672998593,0.015267828183729,-0.00625844143850712,0.0121898717065264,-0.00560574039705256,0.0110536691210868,-0.0120657982186139,0.00728163055718699,missense,"F22R,A47I",-1.51227204807112,-1.51617462448849
NHERF3_PDZ1 binding UHMK1,1,MTSTFNPRECKLSKQEGQNYGRFLRIEKDTEGHLVRVVEKCSPAEKQGLQDGDRVLRINGVFVDKEEHMQVVDLVRKSGNSVTLLVLDGDSYEKAVKTRVDLKELG*,2,,FALSE,FALSE,41.3333333333333,28,52,44,1,2,0,-1.49290530711729,0.431329992159978,-1.49540950678389,0.313765133597652,,,-1.4945429340486,0.253733430503061,-0.0120085977012879,0.0612480858678271,-0.00958282281899089,0.0436568546190846,,,-0.00962070220080394,0.034993435076355,missense,"F22R,A47Q",-1.4945429340486,-1.49750278399589
NHERF3_PDZ1 binding UHMK1,1,MTSTFNPRECKLSKQEGQNYGRFLRIEKDTEGHLVRVVEKCSPAEKHGLQDGDRVLRINGVFVDKEEHMQVVDLVRKSGNSVTLLVLDGDSYEKAVKTRVDLKELG*,2,,FALSE,FALSE,103.333333333333,111,80,119,2,2,10,-1.48755427578163,0.305480825976311,-1.55351116530826,0.312085129789711,-1.23246013068256,0.173964215018027,-1.34407051734026,0.136049661913356,-0.0112487608416102,0.0433777298134937,-0.0176670086883448,0.0434231011705678,0.0276732478143616,0.0229096006026339,0.0111315760245208,0.0187631759909841,missense,"F22R,A47H",-1.34407051734026,-1.33902915921437
NHERF3_PDZ1 binding UHMK1,1,MTSTFNPRECKLSKQEGQNYGRFLRIEKDTEGHLVRVVEKCSPAEKLGLQDGDRVLRINGVFVDKEEHMQVVDLVRKSGNSVTLLVLDGDSYEKAVKTRVDLKELG*,2,,FALSE,FALSE,301.666666666667,247,265,393,2,13,12,-1.43448742399151,0.308098233179347,-1.32829446679026,0.127096161326224,-1.40801248609482,0.147484033824458,-1.36869184034013,0.0918960913727595,-0.00371336299250608,0.0437493969454726,0.0136693369159396,0.0176839872998056,0.00455450269238461,0.0194223870112227,0.00773594673680078,0.012673773025682,missense,"F22R,A47L",-1.36869184034013,-1.36495969444508
NHERF3_PDZ1 binding UHMK1,1,MTSTFNPRECKLSKQEGQNYGRFLRIEKDTEGHLVRVVEKCSPAEKEGLQDGDRVLRINGVFVDKEEHMQVVDLVRKSGNSVTLLVLDGDSYEKAVKTRVDLKELG*,2,,FALSE,FALSE,679,596,648,793,16,38,43,-1.57163547036947,0.10804108849179,-1.356270154778,0.0735484252444816,-1.41635274717597,0.079149867926341,-1.42145723764393,0.0482154478880982,-0.0231881397848569,0.0153416409372811,0.00977683767822621,0.0102334280152311,0.00345616157509759,0.010423361274362,0.000458850844597097,0.00664959340203769,missense,"F22R,A47E",-1.42145723764393,-1.42053083470249
NHERF3_PDZ1 binding UHMK1,1,MTSTFNPRECKLSKQEGQNYGRFLRIEKDTEGHLVRVVEKCSPAEKDGLQDGDRVLRINGVFVDKEEHMQVVDLVRKSGNSVTLLVLDGDSYEKAVKTRVDLKELG*,2,,FALSE,FALSE,90,79,104,87,0,0,4,,,,,-1.42665547008949,0.254226829330399,-1.42665547008949,0.254226829330399,,,,,0.00209938100362356,0.0334795010676757,-0.000258059060553539,0.0350614817653426,missense,"F22R,A47D",-1.42665547008949,-1.4260054775382
NHERF3_PDZ1 binding UHMK1,1,MTSTFNPRECKLSKQEGQNYGRFLRIEKDTEGHLVRVVEKCSPAEKAGLQDGDRVLRINGVFVDKEEHMQVVDLVRKSGNSVTLLVLDGDSYEKAVKTRVDLKELG*,1,,FALSE,FALSE,76.3333333333333,76,56,97,7,8,20,-1.18948449427478,0.176952425114727,-1.0979485503337,0.169477510306706,-0.966765543108938,0.140739939273367,-1.06639310813303,0.0923563145905509,0.0310766139391093,0.0251269272365537,0.0457193549390986,0.023580870646233,0.0626629546512675,0.0185342473867839,0.0494272250132985,0.0127372443280661,missense,F22R,-1.06639310813303,-1.04658655398722
NHERF3_PDZ1 binding UHMK1,1,MTSTFNPRECKLSKQEGQNYGRFLRIEKDTEGHLVRVVEKCSPAEKGGLQDGDRVLRINGVFVDKEEHMQVVDLVRKSGNSVTLLVLDGDSYEKAVKTRVDLKELG*,2,,FALSE,FALSE,337.666666666667,279,326,408,32,16,29,-1.12838225547826,0.0852234513849348,-1.31225201775889,0.114682266393572,-1.31184207343315,0.0981196618369279,-1.23240486936288,0.0561136780322743,0.0397530223423028,0.0121015773613097,0.0159014614897121,0.0159567348160215,0.0172193242687135,0.0129215210364762,0.0265318510099981,0.00773887124461588,missense,"F22R,A47G",-1.23240486936288,-1.22142581113461
NHERF3_PDZ1 binding UHMK1,1,MTSTFNPRECKLSKQEGQNYGRFLRIEKDTEGHLVRVVEKCSPAEKVGLQDGDRVLRINGVFVDKEEHMQVVDLVRKSGNSVTLLVLDGDSYEKAVKTRVDLKELG*,2,,FALSE,FALSE,1711,1496,1591,2046,51,62,87,-1.48076781524873,0.062449083196532,-1.48305344649012,0.0567811748303026,-1.4801885308471,0.0561025311910458,-1.4813613663992,0.0336280367969606,-0.0102850956084635,0.00886765789421302,-0.00786361736832672,0.00790045556128004,-0.00495046566091181,0.00738822396462675,-0.00780277725953979,0.00463778273153297,missense,"F22R,A47V",-1.4813613663992,-1.48362030073817
NHERF3_PDZ1 binding UHMK1,1,MTSTFNPRECKLSKQEGQNYGRFLRIEKDTEGHLVRVVEKCSPAEK*GLQDGDRVLRINGVFVDKEEHMQVVDLVRKSGNSVTLLVLDGDSYEKAVKTRVDLKELG*,2,,FALSE,TRUE,165,137,149,209,1,1,3,-1.96443394487862,0.416193828312892,-2.02402608037106,0.432330497930768,-1.84412511097747,0.275808369903224,-1.91240380123573,0.202989660023281,-0.0789648192014934,0.0590987777281974,-0.0831338150459572,0.0601538784094563,-0.0528778034447854,0.0363216055479662,-0.0672496362276341,0.0279951501665066,stop,"F22R,A47*",-1.91240380123573,-1.93758295101979
NHERF3_PDZ1 binding UHMK1,1,MTSTFNPRECKLSKQEGQNYGRFLRIEKDTEGHLVRVVEKCSPAEKYGLQDGDRVLRINGVFVDKEEHMQVVDLVRKSGNSVTLLVLDGDSYEKAVKTRVDLKELG*,2,,FALSE,FALSE,656.333333333333,631,556,782,17,27,44,-1.57209763616105,0.104298727313314,-1.42446206966138,0.0862039809759298,-1.35021493283553,0.0798608996600573,-1.42949766499798,0.0510782356868189,-0.0232537664989785,0.0148102323569042,0.000288707240896774,0.0119943048544023,0.0121659465795238,0.010516998077963,-0.000650038007937809,0.00704441240075337,missense,"F22R,A47Y",-1.42949766499798,-1.42899880308807
NHERF3_PDZ1 binding UHMK1,1,MTSTFNPRECKLSKQEGQNYGRFLRIEKDTEGHLVRVVEKCSPAEKWGLQDGDRVLRINGVFVDKEEHMQVVDLVRKSGNSVTLLVLDGDSYEKAVKTRVDLKELG*,2,,FALSE,FALSE,111.666666666667,121,103,111,1,0,2,-1.82615276820621,0.418534958693027,,,-1.56005899702017,0.348950764988109,-1.66917715410125,0.268017341984841,-0.059329139938099,0.059431214046461,,,-0.0154687235668941,0.0459538339826539,-0.0337052354426637,0.0369633888506097,missense,"F22R,A47W",-1.66917715410125,-1.6814229898917
NHERF3_PDZ1 binding UHMK1,1,MTSTFNPRECKLSKQEGQNYGRFLRIEKDTEGHLVRVVEKCSPAEKCGLQDGDRVLRINGVFVDKEEHMQVVDLVRKSGNSVTLLVLDGDSYEKAVKTRVDLKELG*,2,,FALSE,FALSE,1436.66666666667,1280,1345,1685,31,74,74,-1.60511306971872,0.0779624019889489,-1.38571359171584,0.0526620199241416,-1.47912107345319,0.0603829986825587,-1.46291784707322,0.0353692229730261,-0.027941898894728,0.0110705213601519,0.00568011784469147,0.00732732194114251,-0.00480989064350251,0.00795192495688517,-0.00525915462836485,0.00487791697512552,missense,"F22R,A47C",-1.46291784707322,-1.46419606721249
NHERF3_PDZ1 binding UHMK1,1,MTSTFNPRECKLSKQEGQNYGRFLRIEKDTEGHLVRVVEKCSPAEKFGLQDGDRVLRINGVFVDKEEHMQVVDLVRKSGNSVTLLVLDGDSYEKAVKTRVDLKELG*,2,,FALSE,FALSE,1851.66666666667,1466,1745,2344,76,85,90,-1.37689869345247,0.0532507262421843,-1.41468871329884,0.0490743816446963,-1.52698148982757,0.0552621841704433,-1.4360916416929,0.030215275281668,0.00446413353494729,0.00756150769176233,0.00164855877369097,0.00682814282268619,-0.0111126985152197,0.00727755744273533,-0.00155944082061035,0.00416711456502571,missense,"F22R,A47F",-1.4360916416929,-1.43594340736458
NHERF3_PDZ1 binding UHMK1,1,MTSTFNPRECKLSKQEGQNYGSFLRIEKDTEGHLVRVVEKCSPAEKKGLQDGDRVLRINGVFVDKEEHMQVVDLVRKSGNSVTLLVLDGDSYEKAVKTRVDLKELG*,2,,FALSE,FALSE,66.3333333333333,77,59,63,5,8,6,-1.12086702127995,0.213329767862901,-0.947012679681405,0.179862649430667,-1.23709857033715,0.217010070828043,-1.08166036082916,0.11615415986371,0.0408201721298458,0.0302924447122251,0.0667203670219836,0.0250258448016953,0.0270624049470797,0.0285783719881964,0.0473216545531623,0.016019304369868,missense,"F22S,A47K",-1.08166036082916,-1.06266562633907
NHERF3_PDZ1 binding UHMK1,1,MTSTFNPRECKLSKQEGQNYGSFLRIEKDTEGHLVRVVEKCSPAEKNGLQDGDRVLRINGVFVDKEEHMQVVDLVRKSGNSVTLLVLDGDSYEKAVKTRVDLKELG*,2,,FALSE,FALSE,115.333333333333,118,108,120,10,11,13,-1.19497310275862,0.149227293411608,-1.02579802973994,0.152140341748844,-1.10460510990311,0.160089937436266,-1.10974464821793,0.0886912246361362,0.0302972413709519,0.0211900082230027,0.0557582803994795,0.0211686005556763,0.0445106615364603,0.0210824768001019,0.0434484334113666,0.0122317764947004,missense,"F22S,A47N",-1.10974464821793,-1.09224326534603
NHERF3_PDZ1 binding UHMK1,1,MTSTFNPRECKLSKQEGQNYGSFLRIEKDTEGHLVRVVEKCSPAEKTGLQDGDRVLRINGVFVDKEEHMQVVDLVRKSGNSVTLLVLDGDSYEKAVKTRVDLKELG*,2,,FALSE,FALSE,3247.66666666667,2628,3106,4009,109,153,191,-1.42823490509862,0.0435266639862564,-1.40478588626391,0.0367018176607723,-1.44131456482613,0.0393626343247775,-1.42355421304548,0.0228479338225434,-0.00282551651532378,0.00618070827864322,0.00302642468002937,0.00510664107098379,0.000168903488015293,0.00518372258889411,0.000169648225826935,0.00315105379398708,missense,"F22S,A47T",-1.42355421304548,-1.42273931450384
NHERF3_PDZ1 binding UHMK1,1,MTSTFNPRECKLSKQEGQNYGSFLRIEKDTEGHLVRVVEKCSPAEKRGLQDGDRVLRINGVFVDKEEHMQVVDLVRKSGNSVTLLVLDGDSYEKAVKTRVDLKELG*,2,,FALSE,FALSE,342.333333333333,310,297,420,26,30,32,-1.05054751476948,0.0972958978269892,-1.11564405435015,0.0884991234896997,-1.21420267518573,0.0971943261285556,-1.12613006792209,0.0542987576725302,0.050805416029462,0.013815843120143,0.0432572265394269,0.0123136478671356,0.0300775986942795,0.0127996622306295,0.0411886518781275,0.00748856801239479,missense,"F22S,A47R",-1.12613006792209,-1.10949996202764
NHERF3_PDZ1 binding UHMK1,1,MTSTFNPRECKLSKQEGQNYGSFLRIEKDTEGHLVRVVEKCSPAEKSGLQDGDRVLRINGVFVDKEEHMQVVDLVRKSGNSVTLLVLDGDSYEKAVKTRVDLKELG*,2,,FALSE,FALSE,2681.33333333333,2302,2525,3217,234,264,296,-1.1502673421977,0.0362306518186082,-1.15418055871693,0.0324886878595056,-1.21279535818443,0.0366237556705847,-1.17076826344651,0.0201834435943995,0.0366453792500496,0.00514468762656881,0.037895309651537,0.00452043191155216,0.0302629303178992,0.00482303567371369,0.035032412261171,0.00278358283982359,missense,"F22S,A47S",-1.17076826344651,-1.15651174533788
NHERF3_PDZ1 binding UHMK1,1,MTSTFNPRECKLSKQEGQNYGSFLRIEKDTEGHLVRVVEKCSPAEKMGLQDGDRVLRINGVFVDKEEHMQVVDLVRKSGNSVTLLVLDGDSYEKAVKTRVDLKELG*,2,,FALSE,FALSE,99.6666666666667,97,107,95,17,15,14,-0.967293474094454,0.131689861296012,-0.873452297303352,0.136475613869012,-0.87220647299941,0.173559737578189,-0.91060067865633,0.0831747722474966,0.0626273405994932,0.018699724292738,0.0769554587365428,0.0189890315900108,0.0751155761823177,0.022856334380046,0.0709132083757266,0.011470979550715,missense,"F22S,A47M",-0.91060067865633,-0.882510030510177
NHERF3_PDZ1 binding UHMK1,1,MTSTFNPRECKLSKQEGQNYGSFLRIEKDTEGHLVRVVEKCSPAEKIGLQDGDRVLRINGVFVDKEEHMQVVDLVRKSGNSVTLLVLDGDSYEKAVKTRVDLKELG*,2,,FALSE,FALSE,3641,3386,3412,4125,103,146,168,-1.52984526766898,0.0456444234886411,-1.46020241542127,0.0374589651490606,-1.50251297111083,0.0428111805635521,-1.49271328145045,0.0239851219027142,-0.0172540058967489,0.00648142633258591,-0.00468415593540547,0.00521198954435431,-0.00789040368245503,0.00563786666089108,-0.00936836718417283,0.00330788814243759,missense,"F22S,A47I",-1.49271328145045,-1.49557584159899
NHERF3_PDZ1 binding UHMK1,1,MTSTFNPRECKLSKQEGQNYGSFLRIEKDTEGHLVRVVEKCSPAEKQGLQDGDRVLRINGVFVDKEEHMQVVDLVRKSGNSVTLLVLDGDSYEKAVKTRVDLKELG*,2,,FALSE,FALSE,93.3333333333333,61,91,128,13,18,26,-0.929473317772352,0.151690155549619,-0.884328683218511,0.129669153886027,-0.812050900234557,0.142870539326743,-0.873935468265636,0.0811309182442508,0.0679977350168877,0.0215397302327199,0.07544213316963,0.0180419899906443,0.0830375510891839,0.018814829207946,0.0759698603778842,0.0111891031254197,missense,"F22S,A47Q",-0.873935468265636,-0.843895187198044
NHERF3_PDZ1 binding UHMK1,1,MTSTFNPRECKLSKQEGQNYGSFLRIEKDTEGHLVRVVEKCSPAEKHGLQDGDRVLRINGVFVDKEEHMQVVDLVRKSGNSVTLLVLDGDSYEKAVKTRVDLKELG*,2,,FALSE,FALSE,86,71,75,112,17,15,16,-0.910801593163626,0.134362847616727,-0.925789402463716,0.134466803215906,-1.05195050195818,0.146085069200316,-0.958041689188247,0.0796678733323015,0.0706490864483261,0.0190792835598198,0.0696733449944224,0.018709528403553,0.0514448234718995,0.0192381553243036,0.0643704208576849,0.01098732850298,missense,"F22S,A47H",-0.958041689188247,-0.932473665485641
NHERF3_PDZ1 binding UHMK1,1,MTSTFNPRECKLSKQEGQNYGSFLRIEKDTEGHLVRVVEKCSPAEKPGLQDGDRVLRINGVFVDKEEHMQVVDLVRKSGNSVTLLVLDGDSYEKAVKTRVDLKELG*,2,,FALSE,FALSE,78.3333333333333,91,75,69,0,6,1,,,-1.27199329861944,0.187203729908696,-1.57410704507751,0.490046699623096,-1.31046711326623,0.174877867829114,,,0.0215030050024323,0.0260472727707674,-0.0173187314561991,0.0645349629166012,0.0157659615545547,0.0241181357223469,missense,"F22S,A47P",-1.31046711326623,-1.30363893045947
NHERF3_PDZ1 binding UHMK1,1,MTSTFNPRECKLSKQEGQNYGSFLRIEKDTEGHLVRVVEKCSPAEKEGLQDGDRVLRINGVFVDKEEHMQVVDLVRKSGNSVTLLVLDGDSYEKAVKTRVDLKELG*,2,,FALSE,FALSE,95,102,96,87,19,16,20,-0.928212552996431,0.127507743161916,-0.877213646119043,0.131878142802543,-0.729390335309142,0.163659629869527,-0.86197649306662,0.0799768148206896,0.0681767613555572,0.0181058710127844,0.0764321097699593,0.0183493457088457,0.0939232411595992,0.0215525747907248,0.0776191724979971,0.0110299359114514,missense,"F22S,A47E",-0.86197649306662,-0.831300306422428
NHERF3_PDZ1 binding UHMK1,1,MTSTFNPRECKLSKQEGQNYGSFLRIEKDTEGHLVRVVEKCSPAEKDGLQDGDRVLRINGVFVDKEEHMQVVDLVRKSGNSVTLLVLDGDSYEKAVKTRVDLKELG*,2,,FALSE,FALSE,688,616,701,747,26,26,30,-1.44147190780747,0.0864223868899774,-1.48662090914639,0.0872804673929889,-1.4916014398957,0.0920903100612975,-1.47237383861952,0.0510925607190851,-0.00470514717695358,0.0122718240543233,-0.00835998927797113,0.0121440857126835,-0.00645344825989413,0.0121275069281255,-0.00656326983936417,0.00704638802566642,missense,"F22S,A47D",-1.47237383861952,-1.47415487088579
NHERF3_PDZ1 binding UHMK1,1,MTSTFNPRECKLSKQEGQNYGSFLRIEKDTEGHLVRVVEKCSPAEKAGLQDGDRVLRINGVFVDKEEHMQVVDLVRKSGNSVTLLVLDGDSYEKAVKTRVDLKELG*,1,,FALSE,FALSE,722.333333333333,651,620,896,44,34,18,-1.30347006468792,0.0696198376062029,-1.38800039865883,0.0773603849533743,-1.73639238945285,0.114898096756966,-1.40792690348553,0.0471845223082339,0.0148908672225503,0.0098858921691385,0.00536193463195708,0.0107638189127689,-0.0386903245905389,0.0151310975445847,0.00232487562893358,0.00650741415795459,missense,F22S,-1.40792690348553,-1.40628103965372
NHERF3_PDZ1 binding UHMK1,1,MTSTFNPRECKLSKQEGQNYGSFLRIEKDTEGHLVRVVEKCSPAEKGGLQDGDRVLRINGVFVDKEEHMQVVDLVRKSGNSVTLLVLDGDSYEKAVKTRVDLKELG*,2,,FALSE,FALSE,564,500,557,635,201,270,256,-0.731993131673901,0.0543683839358765,-0.653513298223958,0.043717604299975,-0.739633172973009,0.0556407373090773,-0.699411016651776,0.0290553301102567,0.0960395675237872,0.00772021308122829,0.107557472407663,0.0060828080970465,0.0925743469637873,0.00732740965637639,0.100039254996787,0.00400714169126037,missense,"F22S,A47G",-0.699411016651776,-0.66009058655908
NHERF3_PDZ1 binding UHMK1,1,MTSTFNPRECKLSKQEGQNYGSFLRIEKDTEGHLVRVVEKCSPAEKVGLQDGDRVLRINGVFVDKEEHMQVVDLVRKSGNSVTLLVLDGDSYEKAVKTRVDLKELG*,2,,FALSE,FALSE,3869,3261,3930,4416,193,259,313,-1.29230079909788,0.0362978888994667,-1.28587497370047,0.0300747125259488,-1.29244050082838,0.0344293825269903,-1.28972103227145,0.0192158542693997,0.0164768829190547,0.0051542351715501,0.0195715275819396,0.00418455466163985,0.0197743455953253,0.00453405548150758,0.0186271400635912,0.00265013856266301,missense,"F22S,A47V",-1.28972103227145,-1.2817896990377
NHERF3_PDZ1 binding UHMK1,1,MTSTFNPRECKLSKQEGQNYGSFLRIEKDTEGHLVRVVEKCSPAEKYGLQDGDRVLRINGVFVDKEEHMQVVDLVRKSGNSVTLLVLDGDSYEKAVKTRVDLKELG*,2,,FALSE,FALSE,1042,900,1030,1196,51,63,109,-1.3106173403387,0.0675260435437732,-1.27991198591247,0.0624890720831625,-1.23511279973104,0.0547846511526425,-1.2697802552105,0.0351672243093386,0.0138759668893093,0.00958857716471915,0.0204012096054679,0.00869464463414344,0.0273239139675976,0.00721467042478596,0.0213772557502437,0.00485005849739461,missense,"F22S,A47Y",-1.2697802552105,-1.26078859271578
NHERF3_PDZ1 binding UHMK1,1,MTSTFNPRECKLSKQEGQNYGSFLRIEKDTEGHLVRVVEKCSPAEKWGLQDGDRVLRINGVFVDKEEHMQVVDLVRKSGNSVTLLVLDGDSYEKAVKTRVDLKELG*,2,,FALSE,FALSE,189.333333333333,168,182,218,11,13,25,-1.25036833524507,0.139735822215318,-1.1391375991927,0.132846609420968,-1.12069155846471,0.115519427514426,-1.16273690890011,0.0739600585746047,0.0224312176358344,0.0198422363235082,0.0399883666125191,0.0184840968390279,0.0423922137187707,0.0152129214961029,0.036140049844982,0.010200139976993,missense,"F22S,A47W",-1.16273690890011,-1.14805333219669
NHERF3_PDZ1 binding UHMK1,1,MTSTFNPRECKLSKQEGQNYGSFLRIEKDTEGHLVRVVEKCSPAEKCGLQDGDRVLRINGVFVDKEEHMQVVDLVRKSGNSVTLLVLDGDSYEKAVKTRVDLKELG*,2,,FALSE,FALSE,176.333333333333,183,159,187,45,56,61,-0.704091536063725,0.101755620387589,-0.704860109178011,0.0814348580856674,-0.776579385738824,0.102541277227632,-0.72455963733655,0.0540361935471473,0.100001544095886,0.0144491157311443,0.100413146856662,0.011330735571565,0.0877088464460109,0.0135038100009566,0.0965709038873262,0.00745235669937722,missense,"F22S,A47C",-0.72455963733655,-0.686576457958997
NHERF3_PDZ1 binding UHMK1,1,MTSTFNPRECKLSKQEGQNYGSFLRIEKDTEGHLVRVVEKCSPAEKLGLQDGDRVLRINGVFVDKEEHMQVVDLVRKSGNSVTLLVLDGDSYEKAVKTRVDLKELG*,2,,FALSE,FALSE,260.666666666667,227,296,259,23,21,25,-1.15136726868453,0.100198972719301,-1.20064733316682,0.102338323692203,-1.1558733655391,0.112745022079072,-1.16985048194488,0.0604392422125973,0.0364891916601815,0.0142280745520327,0.0314299857530004,0.0142392153907082,0.0377590703537994,0.0148475560074181,0.035158987333788,0.00833542783163177,missense,"F22S,A47L",-1.16985048194488,-1.15554516179718
NHERF3_PDZ1 binding UHMK1,1,MTSTFNPRECKLSKQEGQNYGSFLRIEKDTEGHLVRVVEKCSPAEKFGLQDGDRVLRINGVFVDKEEHMQVVDLVRKSGNSVTLLVLDGDSYEKAVKTRVDLKELG*,2,,FALSE,FALSE,1477.33333333333,1281,1421,1730,83,97,97,-1.25222967308935,0.0560282192162258,-1.23950962995503,0.0508919549525688,-1.35044558101929,0.0582415562456754,-1.27628585862793,0.0316312770462204,0.0221669109977901,0.00795590671632235,0.0260227385499941,0.00708103750461432,0.0121355721845993,0.00766991528646276,0.020480040864649,0.0043624012709108,missense,"F22S,A47F",-1.27628585862793,-1.26764012456131
NHERF3_PDZ1 binding UHMK1,1,MTSTFNPRECKLSKQEGQNYGMFLRIEKDTEGHLVRVVEKCSPAEKKGLQDGDRVLRINGVFVDKEEHMQVVDLVRKSGNSVTLLVLDGDSYEKAVKTRVDLKELG*,2,,FALSE,FALSE,19,10,14,33,0,0,4,,,,,-1.16036356584275,0.273849208724293,-1.16036356584275,0.273849208724293,,,,,0.0371677493423382,0.0360636007616322,0.0364673674791892,0.0377676859025052,missense,"F22M,A47K",-1.16036356584275,-1.14555378918822
NHERF3_PDZ1 binding UHMK1,1,MTSTFNPRECKLSKQEGQNYGMFLRIEKDTEGHLVRVVEKCSPAEKNGLQDGDRVLRINGVFVDKEEHMQVVDLVRKSGNSVTLLVLDGDSYEKAVKTRVDLKELG*,2,,FALSE,FALSE,65.3333333333333,50,57,89,2,4,2,-1.45924961096556,0.306821401560189,-1.3133330754071,0.22744153500641,-1.70047239225529,0.341512661016906,-1.4397184451309,0.161106274827593,-0.00722954916464461,0.043568089143858,0.0157510445965363,0.0316459063321195,-0.0339599678941419,0.0449742992478612,-0.0020596284009021,0.0222188379252798,missense,"F22M,A47N",-1.4397184451309,-1.43976306215423
NHERF3_PDZ1 binding UHMK1,1,MTSTFNPRECKLSKQEGQNYGMFLRIEKDTEGHLVRVVEKCSPAEKTGLQDGDRVLRINGVFVDKEEHMQVVDLVRKSGNSVTLLVLDGDSYEKAVKTRVDLKELG*,2,,FALSE,FALSE,2985.33333333333,2566,2629,3761,109,164,171,-1.44143641453181,0.0449950767483007,-1.34623384623084,0.0359725382750383,-1.47475454313829,0.0425697111631651,-1.41109047313082,0.0234497678923331,-0.00470010719541997,0.00638922025920066,0.0111732760209181,0.00500517012755988,-0.00423485591280706,0.00560606720420367,0.00188857455196256,0.00323405523926834,missense,"F22M,A47T",-1.41109047313082,-1.40961282869456
NHERF3_PDZ1 binding UHMK1,1,MTSTFNPRECKLSKQEGQNYGMFLRIEKDTEGHLVRVVEKCSPAEKRGLQDGDRVLRINGVFVDKEEHMQVVDLVRKSGNSVTLLVLDGDSYEKAVKTRVDLKELG*,2,,FALSE,FALSE,1269.66666666667,1067,1229,1513,73,57,66,-1.28544641240355,0.0553257596890534,-1.42124330514841,0.0596348260636912,-1.47380269012288,0.064082101012908,-1.384168692152,0.0342714517649087,0.0174501935453891,0.00785615872239438,0.000736561764389271,0.0082975087188478,-0.00410950500421198,0.00843906512515364,0.00560146958890853,0.00472651877180724,missense,"F22M,A47R",-1.384168692152,-1.38125951111904
NHERF3_PDZ1 binding UHMK1,1,MTSTFNPRECKLSKQEGQNYGMFLRIEKDTEGHLVRVVEKCSPAEKSGLQDGDRVLRINGVFVDKEEHMQVVDLVRKSGNSVTLLVLDGDSYEKAVKTRVDLKELG*,2,,FALSE,FALSE,144.666666666667,138,105,191,68,45,68,-0.721155640270147,0.078761951024724,-0.749584348073163,0.0871816958106904,-0.781273989736271,0.0885235102018876,-0.7483025675117,0.0487730661833199,0.0975784718804376,0.0111840558903001,0.0941902769889778,0.0121303427688469,0.0870906072146961,0.011657789864762,0.0932964174156017,0.00672649686553692,missense,"F22M,A47S",-0.7483025675117,-0.711581892776222
NHERF3_PDZ1 binding UHMK1,1,MTSTFNPRECKLSKQEGQNYGMFLRIEKDTEGHLVRVVEKCSPAEKMGLQDGDRVLRINGVFVDKEEHMQVVDLVRKSGNSVTLLVLDGDSYEKAVKTRVDLKELG*,2,,FALSE,FALSE,33.6666666666667,30,51,20,0,3,1,,,-1.36676138236035,0.26033219144475,-1.44416080176567,0.501278902211788,-1.38320245283956,0.231033852745657,,,0.00831710251872503,0.0362222676058873,-0.000205921595973463,0.0660141480189404,0.00573472768020927,0.0318628416857265,missense,"F22M,A47M",-1.38320245283956,-1.38024189307582
NHERF3_PDZ1 binding UHMK1,1,MTSTFNPRECKLSKQEGQNYGMFLRIEKDTEGHLVRVVEKCSPAEKIGLQDGDRVLRINGVFVDKEEHMQVVDLVRKSGNSVTLLVLDGDSYEKAVKTRVDLKELG*,2,,FALSE,FALSE,30.3333333333333,22,31,38,3,4,2,-1.09502688682703,0.278137543726295,-1.12891780430064,0.237354560894379,-1.42772197440553,0.355957198128476,-1.17870292448214,0.161020209826503,0.0444894249121148,0.0394950327379421,0.0414103349960796,0.0330251912930204,0.00195893149842544,0.0468765213576307,0.0339381100824919,0.0222069683422217,missense,"F22M,A47I",-1.17870292448214,-1.16486832339542
NHERF3_PDZ1 binding UHMK1,1,MTSTFNPRECKLSKQEGQNYGMFLRIEKDTEGHLVRVVEKCSPAEKQGLQDGDRVLRINGVFVDKEEHMQVVDLVRKSGNSVTLLVLDGDSYEKAVKTRVDLKELG*,2,,FALSE,FALSE,34,24,29,49,0,2,2,,,-1.31859902876115,0.32128568917091,-1.5092006776133,0.350369409849134,-1.40566194872124,0.236798784783682,,,0.0150183469976271,0.0447032545091931,-0.00877111748272438,0.0461406573886039,0.0026372449818324,0.0326579074939342,missense,"F22M,A47Q",-1.40566194872124,-1.40389564836863
NHERF3_PDZ1 binding UHMK1,1,MTSTFNPRECKLSKQEGQNYGMFLRIEKDTEGHLVRVVEKCSPAEKHGLQDGDRVLRINGVFVDKEEHMQVVDLVRKSGNSVTLLVLDGDSYEKAVKTRVDLKELG*,2,,FALSE,FALSE,21.6666666666667,22,17,26,1,0,2,-1.42128639716905,0.436397646003894,,,-1.30610053342268,0.367178341110266,-1.35384453820058,0.280958535247364,-0.00183884084226782,0.06196768363154,,,0.0179754360269299,0.0483542500042447,0.00978360006513496,0.0387481627581897,missense,"F22M,A47H",-1.35384453820058,-1.34932290306662
NHERF3_PDZ1 binding UHMK1,1,MTSTFNPRECKLSKQEGQNYGMFLRIEKDTEGHLVRVVEKCSPAEKPGLQDGDRVLRINGVFVDKEEHMQVVDLVRKSGNSVTLLVLDGDSYEKAVKTRVDLKELG*,2,,FALSE,FALSE,33.6666666666667,30,24,47,1,2,0,-1.51339441023456,0.43008215028815,-1.26129944934392,0.324767653360958,,,-1.35284690239168,0.25917461924083,-0.0149180136238792,0.0610708945583787,0.0229909326691768,0.0451877302783482,,,0.00992118817813831,0.0357438520965159,missense,"F22M,A47P",-1.35284690239168,-1.34827221905219
NHERF3_PDZ1 binding UHMK1,1,MTSTFNPRECKLSKQEGQNYGMFLRIEKDTEGHLVRVVEKCSPAEKLGLQDGDRVLRINGVFVDKEEHMQVVDLVRKSGNSVTLLVLDGDSYEKAVKTRVDLKELG*,2,,FALSE,FALSE,132.666666666667,115,145,138,2,1,7,-1.64986365813556,0.299770541410126,-1.94295612942551,0.433076068320825,-1.40403187927536,0.192947288746669,-1.53350899711275,0.151932652447788,-0.0342964022490281,0.0425668796389254,-0.0718538521583514,0.0602576160610998,0.00507871459642767,0.0254095092033106,-0.0149946743861519,0.0209536654230746,missense,"F22M,A47L",-1.53350899711275,-1.53854082533479
NHERF3_PDZ1 binding UHMK1,1,MTSTFNPRECKLSKQEGQNYGMFLRIEKDTEGHLVRVVEKCSPAEKEGLQDGDRVLRINGVFVDKEEHMQVVDLVRKSGNSVTLLVLDGDSYEKAVKTRVDLKELG*,2,,FALSE,FALSE,22,14,32,20,1,0,0,-1.28705847465685,0.449632243328304,,,,,-1.28705847465685,0.449632243328304,0.0172212835945177,0.0638469727328898,,,,,0.0189943444829646,0.0620106569479225,missense,"F22M,A47E",-1.28705847465685,-1.27898556280061
NHERF3_PDZ1 binding UHMK1,1,MTSTFNPRECKLSKQEGQNYGMFLRIEKDTEGHLVRVVEKCSPAEKDGLQDGDRVLRINGVFVDKEEHMQVVDLVRKSGNSVTLLVLDGDSYEKAVKTRVDLKELG*,2,,FALSE,FALSE,44,38,40,54,1,2,0,-1.58359577952298,0.426383057335909,-1.41596962537906,0.316630870872269,,,-1.47555099125114,0.254205109902066,-0.0248864822496856,0.0605456299885829,0.00147033440623176,0.044055589412017,,,-0.00700144420259938,0.0350584863484449,missense,"F22M,A47D",-1.47555099125114,-1.47750096517357
NHERF3_PDZ1 binding UHMK1,1,MTSTFNPRECKLSKQEGQNYGMFLRIEKDTEGHLVRVVEKCSPAEKGGLQDGDRVLRINGVFVDKEEHMQVVDLVRKSGNSVTLLVLDGDSYEKAVKTRVDLKELG*,2,,FALSE,FALSE,114,125,107,110,95,89,88,-0.593421854392988,0.0759662478881031,-0.565528603528412,0.0711723127906571,-0.556376837590925,0.093715383479461,-0.573353063115131,0.04542827820925,0.115716440553678,0.0107870710552896,0.119799543350936,0.00990281895498978,0.116707640417678,0.0123415152111292,0.11742443283558,0.00626520321344414,missense,"F22M,A47G",-0.573353063115131,-0.527329637632379
NHERF3_PDZ1 binding UHMK1,1,MTSTFNPRECKLSKQEGQNYGMFLRIEKDTEGHLVRVVEKCSPAEKVGLQDGDRVLRINGVFVDKEEHMQVVDLVRKSGNSVTLLVLDGDSYEKAVKTRVDLKELG*,2,,FALSE,FALSE,93.6666666666667,89,88,104,8,0,11,-1.21739573659649,0.162751696323176,,,-1.01131883783358,0.178511290120102,-1.12385370794449,0.120269201003245,0.0271132675512623,0.0231104491983466,,,0.0567956664416363,0.023508411539055,0.0415025941715356,0.0165868268467736,missense,"F22M,A47V",-1.12385370794449,-1.10710255906935
NHERF3_PDZ1 binding UHMK1,1,MTSTFNPRECKLSKQEGQNYGMFLRIEKDTEGHLVRVVEKCSPAEK*GLQDGDRVLRINGVFVDKEEHMQVVDLVRKSGNSVTLLVLDGDSYEKAVKTRVDLKELG*,2,,FALSE,TRUE,38.6666666666667,60,33,23,1,0,0,-1.71924124269499,0.421243769110885,,,,,-1.71924124269499,0.421243769110885,-0.0441478949196848,0.0598158602711341,,,,,-0.0406097825903878,0.0580954841326003,stop,"F22M,A47*",-1.71924124269499,-1.73414918226895
NHERF3_PDZ1 binding UHMK1,1,MTSTFNPRECKLSKQEGQNYGMFLRIEKDTEGHLVRVVEKCSPAEKYGLQDGDRVLRINGVFVDKEEHMQVVDLVRKSGNSVTLLVLDGDSYEKAVKTRVDLKELG*,2,,FALSE,FALSE,110,111,109,110,20,7,12,-1.01228029995142,0.113343482651968,-1.34018427159076,0.171209951598159,-1.19413022770674,0.15675211250214,-1.13404161160369,0.0809369160564119,0.0562392919520757,0.0160945714052075,0.0120150056214671,0.0238219201749996,0.0327209685092346,0.0206429137778193,0.0400975379101065,0.011162347475006,missense,"F22M,A47Y",-1.13404161160369,-1.11783219349084
NHERF3_PDZ1 binding UHMK1,1,MTSTFNPRECKLSKQEGQNYGMFLRIEKDTEGHLVRVVEKCSPAEKWGLQDGDRVLRINGVFVDKEEHMQVVDLVRKSGNSVTLLVLDGDSYEKAVKTRVDLKELG*,2,,FALSE,FALSE,42,33,51,42,2,3,5,-1.3358522425902,0.314310013331473,-1.36676138236035,0.26033219144475,-1.16613826026983,0.24449943839183,-1.27857849862569,0.155033016513592,0.0102926559949609,0.0446314585944765,0.00831710251872503,0.0362222676058873,0.036407271430758,0.0321984868011198,0.0201638533257971,0.021381249555109,missense,"F22M,A47W",-1.27857849862569,-1.27005467321223
NHERF3_PDZ1 binding UHMK1,1,MTSTFNPRECKLSKQEGQNYGMFLRIEKDTEGHLVRVVEKCSPAEKCGLQDGDRVLRINGVFVDKEEHMQVVDLVRKSGNSVTLLVLDGDSYEKAVKTRVDLKELG*,2,,FALSE,FALSE,39.6666666666667,30,36,53,6,1,4,-0.981288067432105,0.208848367810056,-1.59394242608016,0.439893488553546,-1.31220522980423,0.25952601557714,-1.16943316969145,0.152602806619214,0.060640133426309,0.0296560939361747,-0.0232925594095051,0.0612061826547314,0.0171714996777952,0.0341773586150985,0.0352165406062045,0.0210460891783616,missense,"F22M,A47C",-1.16943316969145,-1.15510565941585
NHERF3_PDZ1 binding UHMK1,1,MTSTFNPRECKLSKQEGQNYGMFLRIEKDTEGHLVRVVEKCSPAEKFGLQDGDRVLRINGVFVDKEEHMQVVDLVRKSGNSVTLLVLDGDSYEKAVKTRVDLKELG*,2,,FALSE,FALSE,52,43,58,55,5,4,3,-1.14234439221232,0.211476141950256,-1.31859902876115,0.227233216321044,-1.41627479791703,0.291583082552399,-1.26639645253743,0.136731426965695,0.0377704239486603,0.0300292331546517,0.0150183469976271,0.031616921153119,0.00346642682642825,0.038399000409757,0.0218439300821062,0.0188572010512572,missense,"F22M,A47F",-1.26639645253743,-1.25722485999401
NHERF3_PDZ1 binding UHMK1,1,MTSTFNPRECKLSKQEGQNYGIFLRIEKDTEGHLVRVVEKCSPAEKKGLQDGDRVLRINGVFVDKEEHMQVVDLVRKSGNSVTLLVLDGDSYEKAVKTRVDLKELG*,2,,FALSE,FALSE,31.6666666666667,31,26,38,2,0,2,-1.31728530931853,0.315710952230127,,,-1.42772197440553,0.355957198128476,-1.36590996875939,0.236194306218954,0.0129291272443418,0.0448303894073575,,,0.00195893149842544,0.0468765213576307,0.00811960624259944,0.0325745413353326,missense,"F22I,A47K",-1.36590996875939,-1.36202989985069
NHERF3_PDZ1 binding UHMK1,1,MTSTFNPRECKLSKQEGQNYGIFLRIEKDTEGHLVRVVEKCSPAEKNGLQDGDRVLRINGVFVDKEEHMQVVDLVRKSGNSVTLLVLDGDSYEKAVKTRVDLKELG*,2,,FALSE,FALSE,393.333333333333,390,440,350,15,53,27,-1.47089715104921,0.112978689009336,-1.14974635375775,0.065139349603359,-1.30518616227517,0.101670593906171,-1.24760809995278,0.0493407863336875,-0.00888347898209141,0.0160427713617277,0.0385122789082372,0.009063400649424,0.0180958508938018,0.0133891484474643,0.0244351101054045,0.00680479351798843,missense,"F22I,A47N",-1.24760809995278,-1.23743745707395
NHERF3_PDZ1 binding UHMK1,1,MTSTFNPRECKLSKQEGQNYGIFLRIEKDTEGHLVRVVEKCSPAEKTGLQDGDRVLRINGVFVDKEEHMQVVDLVRKSGNSVTLLVLDGDSYEKAVKTRVDLKELG*,2,,FALSE,FALSE,106,82,111,125,4,6,9,-1.39685320900518,0.219628520109264,-1.34984982256368,0.186323855584432,-1.29631421371124,0.177875306776102,-1.34100590452313,0.111014031704639,0.0016306280884483,0.0311868562427414,0.0106701539841947,0.0259248482520932,0.0192642107093286,0.0234246579670951,0.0115542295528236,0.015310407869072,missense,"F22I,A47T",-1.34100590452313,-1.33580158892403
NHERF3_PDZ1 binding UHMK1,1,MTSTFNPRECKLSKQEGQNYGIFLRIEKDTEGHLVRVVEKCSPAEKRGLQDGDRVLRINGVFVDKEEHMQVVDLVRKSGNSVTLLVLDGDSYEKAVKTRVDLKELG*,2,,FALSE,FALSE,131.333333333333,89,142,163,3,4,14,-1.21543956470861,0.265556362056193,-1.46330190870039,0.223236230452012,-1.20987235322728,0.144131277137871,-1.27255878768483,0.11017366409689,0.0273910404535378,0.0377085274884687,-0.00511541522138154,0.0310607859669112,0.0306478650938293,0.0189808576047321,0.020994056754529,0.0151945092692551,missense,"F22I,A47R",-1.27255878768483,-1.26371487065038
NHERF3_PDZ1 binding UHMK1,1,MTSTFNPRECKLSKQEGQNYGIFLRIEKDTEGHLVRVVEKCSPAEKSGLQDGDRVLRINGVFVDKEEHMQVVDLVRKSGNSVTLLVLDGDSYEKAVKTRVDLKELG*,2,,FALSE,FALSE,417,403,364,484,212,133,140,-0.694324506084805,0.046498548120433,-0.813256301744884,0.0492060824449247,-0.880139666256655,0.0569379108743691,-0.784221698459776,0.0290621490278306,0.101388444848664,0.00660271049955943,0.0853310478168675,0.00684646749319008,0.0740708424190656,0.00749823633064414,0.088342660339372,0.00400808211660731,missense,"F22I,A47S",-0.784221698459776,-0.749410984678009
NHERF3_PDZ1 binding UHMK1,1,MTSTFNPRECKLSKQEGQNYGIFLRIEKDTEGHLVRVVEKCSPAEKMGLQDGDRVLRINGVFVDKEEHMQVVDLVRKSGNSVTLLVLDGDSYEKAVKTRVDLKELG*,2,,FALSE,FALSE,43.6666666666667,44,37,50,3,7,13,-1.30087371928746,0.259036726214125,-1.01304662262683,0.186823877863491,-0.915787359477783,0.17454278133637,-1.02741002091597,0.114423531478906,0.0152595436163092,0.0367827508832243,0.0575324938697357,0.0259944206730084,0.0693763458295421,0.0229857928429403,0.0548035450705387,0.0157806261952781,missense,"F22I,A47M",-1.02741002091597,-1.00553058325448
NHERF3_PDZ1 binding UHMK1,1,MTSTFNPRECKLSKQEGQNYGIFLRIEKDTEGHLVRVVEKCSPAEKIGLQDGDRVLRINGVFVDKEEHMQVVDLVRKSGNSVTLLVLDGDSYEKAVKTRVDLKELG*,2,,FALSE,FALSE,131,98,191,104,11,7,9,-1.15283055214466,0.142567251709544,-1.51002393678724,0.167569384939239,-1.26835261700929,0.175964180400542,-1.29331279366269,0.0924070592025507,0.0362814080313032,0.0202442942372707,-0.0116162547643494,0.0233153766736959,0.022946514064575,0.0231729789539101,0.0181317852780399,0.0127442427290335,missense,"F22I,A47I",-1.29331279366269,-1.28557244845764
NHERF3_PDZ1 binding UHMK1,1,MTSTFNPRECKLSKQEGQNYGIFLRIEKDTEGHLVRVVEKCSPAEKQGLQDGDRVLRINGVFVDKEEHMQVVDLVRKSGNSVTLLVLDGDSYEKAVKTRVDLKELG*,2,,FALSE,FALSE,44.3333333333333,54,39,40,9,7,7,-1.0354328667011,0.165848730817075,-1.02898633893414,0.185658707028356,-1.04266671938773,0.219423165611519,-1.03500591522693,0.107746771731361,0.0529516689670745,0.023550222546052,0.0553146633876839,0.0258323003852229,0.0526674183069858,0.0288961559514097,0.053755963622993,0.0148598064267402,missense,"F22I,A47Q",-1.03500591522693,-1.01353038103302
NHERF3_PDZ1 binding UHMK1,1,MTSTFNPRECKLSKQEGQNYGIFLRIEKDTEGHLVRVVEKCSPAEKHGLQDGDRVLRINGVFVDKEEHMQVVDLVRKSGNSVTLLVLDGDSYEKAVKTRVDLKELG*,2,,FALSE,FALSE,27.3333333333333,33,32,17,2,4,2,-1.3358522425902,0.314310013331473,-1.13853082394715,0.236688671204479,-1.16993104855693,0.385257705085915,-1.20216997020215,0.169735111789787,0.0102926559949609,0.0446314585944765,0.0400727924962294,0.0329325403057963,0.0359077936225269,0.0507351477526053,0.0307016719859862,0.0234088767996306,missense,"F22I,A47H",-1.20216997020215,-1.18958320389988
NHERF3_PDZ1 binding UHMK1,1,MTSTFNPRECKLSKQEGQNYGIFLRIEKDTEGHLVRVVEKCSPAEKPGLQDGDRVLRINGVFVDKEEHMQVVDLVRKSGNSVTLLVLDGDSYEKAVKTRVDLKELG*,2,,FALSE,FALSE,36.3333333333333,28,28,53,1,0,6,-1.49290530711729,0.431329992159978,,,-1.18225898649239,0.221874814502408,-1.24725822981701,0.197301642599518,-0.0120085977012879,0.0612480858678271,,,0.0342843095380209,0.0292190171611266,0.0244833621542461,0.0272106919733666,missense,"F22I,A47P",-1.24725822981701,-1.23706898297198
NHERF3_PDZ1 binding UHMK1,1,MTSTFNPRECKLSKQEGQNYGIFLRIEKDTEGHLVRVVEKCSPAEKLGLQDGDRVLRINGVFVDKEEHMQVVDLVRKSGNSVTLLVLDGDSYEKAVKTRVDLKELG*,2,,FALSE,FALSE,87.6666666666667,77,69,117,4,3,4,-1.38069895974618,0.220138829771126,-1.38625078602289,0.262225276569792,-1.25976414796876,0.263808098358576,-1.34725668166928,0.142066511677645,0.00392450253198295,0.0312593193001615,0.00560537335827782,0.036485668899517,0.0240775420491878,0.0347412723272372,0.0106921588205316,0.0195929848229278,missense,"F22I,A47L",-1.34725668166928,-1.34238474438682
NHERF3_PDZ1 binding UHMK1,1,MTSTFNPRECKLSKQEGQNYGIFLRIEKDTEGHLVRVVEKCSPAEKEGLQDGDRVLRINGVFVDKEEHMQVVDLVRKSGNSVTLLVLDGDSYEKAVKTRVDLKELG*,2,,FALSE,FALSE,50,40,50,60,3,6,10,-1.27256905447139,0.261009716865039,-1.15089109873526,0.192618440830772,-1.05830332637955,0.182366520367502,-1.13697346408465,0.118097543237263,0.0192787552932748,0.0370629120197093,0.0383530006465453,0.0268006682956907,0.0506082107801622,0.0240161124198941,0.0396931939131706,0.0162873244718155,missense,"F22I,A47E",-1.13697346408465,-1.12091994405766
NHERF3_PDZ1 binding UHMK1,1,MTSTFNPRECKLSKQEGQNYGIFLRIEKDTEGHLVRVVEKCSPAEKDGLQDGDRVLRINGVFVDKEEHMQVVDLVRKSGNSVTLLVLDGDSYEKAVKTRVDLKELG*,2,,FALSE,FALSE,353.666666666667,285,327,449,16,13,20,-1.35858267109628,0.111731374612023,-1.48539165605784,0.123351088383913,-1.48119573263515,0.112851799396638,-1.43864573451239,0.0667637435659067,0.00706497588400609,0.0158656549527151,-0.00818895267246345,0.0171629029361427,-0.0050831055299112,0.0148616176677348,-0.00191168640796024,0.00920766617664828,missense,"F22I,A47D",-1.43864573451239,-1.43863331130836
NHERF3_PDZ1 binding UHMK1,1,MTSTFNPRECKLSKQEGQNYGIFLRIEKDTEGHLVRVVEKCSPAEKGGLQDGDRVLRINGVFVDKEEHMQVVDLVRKSGNSVTLLVLDGDSYEKAVKTRVDLKELG*,2,,FALSE,FALSE,45,31,46,58,43,46,33,-0.406152729931837,0.137136178712584,-0.508907769928741,0.104255661780693,-0.664801849493593,0.135949061234981,-0.523816214600326,0.0708378441893979,0.142308320608092,0.0194730916051365,0.127677689251117,0.0145059912087384,0.102428992836229,0.0179033296869341,0.124256266106242,0.00976954237632768,missense,"F22I,A47G",-0.523816214600326,-0.475158720755231
NHERF3_PDZ1 binding UHMK1,1,MTSTFNPRECKLSKQEGQNYGIFLRIEKDTEGHLVRVVEKCSPAEKVGLQDGDRVLRINGVFVDKEEHMQVVDLVRKSGNSVTLLVLDGDSYEKAVKTRVDLKELG*,2,,FALSE,FALSE,1923,1579,1958,2232,110,138,122,-1.28658056230134,0.0453218611964647,-1.30654197732062,0.0392130928267832,-1.40691566583312,0.0484661717287849,-1.32766496635602,0.0252950434418421,0.0172891462924972,0.00643562306518498,0.016695948762484,0.00545605648745783,0.00469894454857844,0.00638258067574453,0.013394133946512,0.00348854488224406,missense,"F22I,A47V",-1.32766496635602,-1.32175126079362
NHERF3_PDZ1 binding UHMK1,1,MTSTFNPRECKLSKQEGQNYGIFLRIEKDTEGHLVRVVEKCSPAEK*GLQDGDRVLRINGVFVDKEEHMQVVDLVRKSGNSVTLLVLDGDSYEKAVKTRVDLKELG*,2,,FALSE,TRUE,167.333333333333,167,150,185,4,4,3,-1.61154499940808,0.213090621706624,-1.60630270086826,0.219826339784774,-1.80503262676115,0.276559123834499,-1.65494382184351,0.133880660718493,-0.028855221383473,0.0302584863866255,-0.0250123512591891,0.0305863384098493,-0.0477296573167565,0.0364204734255616,-0.0317422572600337,0.0184640399948227,stop,"F22I,A47*",-1.65494382184351,-1.66643281557972
NHERF3_PDZ1 binding UHMK1,1,MTSTFNPRECKLSKQEGQNYGIFLRIEKDTEGHLVRVVEKCSPAEKYGLQDGDRVLRINGVFVDKEEHMQVVDLVRKSGNSVTLLVLDGDSYEKAVKTRVDLKELG*,2,,FALSE,FALSE,46,58,24,56,8,10,10,-1.09163285897778,0.171128919516926,-0.773986296572543,0.177676521805692,-1.03619201695799,0.184534247403037,-0.96882483887616,0.102495481173284,0.0449713707840153,0.024299999878408,0.0907950230108036,0.0247216699725548,0.0535200812909837,0.0243015835473585,0.0628832717351807,0.0141355790561221,missense,"F22I,A47Y",-0.96882483887616,-0.943830197499861
NHERF3_PDZ1 binding UHMK1,1,MTSTFNPRECKLSKQEGQNYGIFLRIEKDTEGHLVRVVEKCSPAEKWGLQDGDRVLRINGVFVDKEEHMQVVDLVRKSGNSVTLLVLDGDSYEKAVKTRVDLKELG*,2,,FALSE,FALSE,61,69,49,65,12,5,5,-1.02279375907064,0.144832869847071,-1.19997820365038,0.208298897972056,-1.30610053342268,0.232704555871691,-1.12724252372649,0.105888831406238,0.0547463995991052,0.0205660079524151,0.031523087525289,0.0289824258094355,0.0179754360269299,0.0306452015598799,0.0410352284609246,0.014603570131767,missense,"F22I,A47W",-1.12724252372649,-1.11067157146669
NHERF3_PDZ1 binding UHMK1,1,MTSTFNPRECKLSKQEGQNYGIFLRIEKDTEGHLVRVVEKCSPAEKCGLQDGDRVLRINGVFVDKEEHMQVVDLVRKSGNSVTLLVLDGDSYEKAVKTRVDLKELG*,2,,FALSE,FALSE,40.3333333333333,28,45,48,14,17,17,-0.709173356359085,0.168931691999442,-0.803653263740991,0.133687433807825,-0.816729360890332,0.164575818544189,-0.781545422280707,0.0884180395705899,0.099279934721457,0.0239879975087418,0.0866672014845186,0.0186010880024382,0.0824214377980232,0.0216732290103928,0.0887117567431567,0.0121941004035521,missense,"F22I,A47C",-0.781545422280707,-0.74659240040661
NHERF3_PDZ1 binding UHMK1,1,MTSTFNPRECKLSKQEGQNYGIFLRIEKDTEGHLVRVVEKCSPAEKFGLQDGDRVLRINGVFVDKEEHMQVVDLVRKSGNSVTLLVLDGDSYEKAVKTRVDLKELG*,2,,FALSE,FALSE,49.6666666666667,44,46,59,17,20,14,-0.785741950958371,0.143306243145873,-0.761099897089265,0.126849508232512,-0.94508193174965,0.165020839368117,-0.815016303431078,0.082321298016486,0.0884073315126903,0.0203492296968274,0.0925880191361356,0.0176496683232831,0.0655185009819456,0.0217318344502241,0.0840956480019407,0.0113532733618498,missense,"F22I,A47F",-0.815016303431078,-0.781843059474658
NHERF3_PDZ1 binding UHMK1,1,MTSTFNPRECKLSKQEGQNYGQFLRIEKDTEGHLVRVVEKCSPAEKKGLQDGDRVLRINGVFVDKEEHMQVVDLVRKSGNSVTLLVLDGDSYEKAVKTRVDLKELG*,2,,FALSE,FALSE,26,22,27,29,1,2,0,-1.42128639716905,0.436397646003894,-1.29696234879798,0.322528027606494,,,-1.34088141402856,0.259376945446942,-0.00183884084226782,0.06196768363154,0.0180288452667008,0.0448761117921172,,,0.0115713985558628,0.0357717557469879,missense,"F22Q,A47K",-1.34088141402856,-1.33567047878201
NHERF3_PDZ1 binding UHMK1,1,MTSTFNPRECKLSKQEGQNYGQFLRIEKDTEGHLVRVVEKCSPAEKTGLQDGDRVLRINGVFVDKEEHMQVVDLVRKSGNSVTLLVLDGDSYEKAVKTRVDLKELG*,2,,FALSE,FALSE,31,21,16,56,0,0,1,,,,,-1.77414030586624,0.479381203776261,-1.77414030586624,0.479381203776261,,,,,-0.043661402628184,0.0631304082496847,-0.0481811412364551,0.0661134600904201,missense,"F22Q,A47T",-1.77414030586624,-1.79196744376947
NHERF3_PDZ1 binding UHMK1,1,MTSTFNPRECKLSKQEGQNYGQFLRIEKDTEGHLVRVVEKCSPAEKIGLQDGDRVLRINGVFVDKEEHMQVVDLVRKSGNSVTLLVLDGDSYEKAVKTRVDLKELG*,2,,FALSE,FALSE,21.6666666666667,32,20,13,2,6,0,-1.32671385374039,0.314989371198505,-0.873452297303352,0.215629126633046,,,-1.01808342919432,0.177931298898513,0.0115902908340402,0.0447279261940667,0.0769554587365429,0.0300023438714208,,,0.0560898142123235,0.0245392471292091,missense,"F22Q,A47I",-1.01808342919432,-0.995708060101601
NHERF3_PDZ1 binding UHMK1,1,MTSTFNPRECKLSKQEGQNYGQFLRIEKDTEGHLVRVVEKCSPAEKDGLQDGDRVLRINGVFVDKEEHMQVVDLVRKSGNSVTLLVLDGDSYEKAVKTRVDLKELG*,2,,FALSE,FALSE,19.6666666666667,17,30,12,1,3,0,-1.34471780256976,0.443258925092801,-1.20609527403959,0.268460023561923,,,-1.24329751539371,0.229628153627449,0.00903376236649892,0.0629419729655509,0.030671966657861,0.0373531631296798,,,0.0250296007904123,0.0316689758607448,missense,"F22Q,A47D",-1.24329751539371,-1.2328976618414
NHERF3_PDZ1 binding UHMK1,1,MTSTFNPRECKLSKQEGQNYGQFLRIEKDTEGHLVRVVEKCSPAEKGGLQDGDRVLRINGVFVDKEEHMQVVDLVRKSGNSVTLLVLDGDSYEKAVKTRVDLKELG*,2,,FALSE,FALSE,18,19,10,25,0,1,1,,,-1.20609527403959,0.464888806583071,-1.51567538004304,0.494570193003941,-1.35131745447598,0.338733299773183,,,0.030671966657861,0.0646839972635784,-0.00962378046672224,0.0651306683418409,0.0101321207156226,0.04671612136529,missense,"F22Q,A47G",-1.35131745447598,-1.34666144439716
NHERF3_PDZ1 binding UHMK1,1,MTSTFNPRECKLSKQEGQNYGQFLRIEKDTEGHLVRVVEKCSPAEKVGLQDGDRVLRINGVFVDKEEHMQVVDLVRKSGNSVTLLVLDGDSYEKAVKTRVDLKELG*,2,,FALSE,FALSE,140.666666666667,133,144,145,2,7,3,-1.65813452228264,0.302695606248607,-1.40746617884749,0.17011895625622,-1.67564555265677,0.282618749904501,-1.51254681402856,0.131320452140866,-0.0354708501350762,0.0429822336037612,0.00265349240958732,0.0236701205646126,-0.0306904852630805,0.0372184743997887,-0.0121036923371535,0.0181109509577751,missense,"F22Q,A47V",-1.51254681402856,-1.51646400082865
NHERF3_PDZ1 binding UHMK1,1,MTSTFNPRECKLSKQEGQNYGQFLRIEKDTEGHLVRVVEKCSPAEKYGLQDGDRVLRINGVFVDKEEHMQVVDLVRKSGNSVTLLVLDGDSYEKAVKTRVDLKELG*,2,,FALSE,FALSE,771.333333333333,846,658,810,24,34,16,-1.56128689005768,0.0888799405419732,-1.40601168294695,0.0771716382233565,-1.74180120480273,0.121619002561349,-1.52298748777516,0.0525509272441846,-0.0217186599270512,0.0126207922685402,0.00285586899409176,0.0107375569490583,-0.0394026193540698,0.0160161834092287,-0.0135436091749967,0.00724751743227405,missense,"F22Q,A47Y",-1.52298748777516,-1.52745984611365
NHERF3_PDZ1 binding UHMK1,1,MTSTFNPRECKLSKQEGQNYGQFLRIEKDTEGHLVRVVEKCSPAEKSGLQDGDRVLRINGVFVDKEEHMQVVDLVRKSGNSVTLLVLDGDSYEKAVKTRVDLKELG*,2,,FALSE,FALSE,16,11,15,22,3,2,0,-0.889180054366593,0.312860078365436,-1.11898954809689,0.336604232133169,,,-0.995694273458877,0.229160300418232,0.0737193062079204,0.0444255704278366,0.0427917390824377,0.0468346557755209,,,0.0591775960079244,0.031604452274438,missense,"F22Q,A47S",-0.995694273458877,-0.972128385216263
NHERF3_PDZ1 binding UHMK1,1,MTSTFNPRECKLSKQEGQNYGQFLRIEKDTEGHLVRVVEKCSPAEKCGLQDGDRVLRINGVFVDKEEHMQVVDLVRKSGNSVTLLVLDGDSYEKAVKTRVDLKELG*,2,,FALSE,FALSE,41.6666666666667,35,41,49,0,1,0,,,-1.63332052166544,0.438686135086677,,,-1.63332052166544,0.438686135086677,,,-0.0287715741567192,0.0610381931328474,,,-0.0287600977967834,0.0605010335319907,missense,"F22Q,A47C",-1.63332052166544,-1.643659719793
NHERF3_PDZ1 binding UHMK1,1,MTSTFNPRECKLSKQEGQNYGQFLRIEKDTEGHLVRVVEKCSPAEKLGLQDGDRVLRINGVFVDKEEHMQVVDLVRKSGNSVTLLVLDGDSYEKAVKTRVDLKELG*,2,,FALSE,FALSE,17.6666666666667,18,17,18,1,1,0,-1.36169237704312,0.441591568426593,-1.36676138236035,0.450807940747392,,,-1.36417453447134,0.315460396811801,0.00662340321269184,0.0627052113071445,0.00831710251872506,0.0627248047119697,,,0.0083589472193385,0.0435064583059021,missense,"F22Q,A47L",-1.36417453447134,-1.36020218572066
NHERF3_PDZ1 binding UHMK1,1,MTSTFNPRECKLSKQEGQNYGQFLRIEKDTEGHLVRVVEKCSPAEKFGLQDGDRVLRINGVFVDKEEHMQVVDLVRKSGNSVTLLVLDGDSYEKAVKTRVDLKELG*,2,,FALSE,FALSE,29.6666666666667,28,32,29,0,3,0,,,-1.22563654988986,0.267242248186616,,,-1.22563654988986,0.267242248186616,,,0.0279530200716527,0.0371837235176079,,,0.0274652981619387,0.0368564924339549,missense,"F22Q,A47F",-1.22563654988986,-1.21429759359127
NHERF3_PDZ1 binding UHMK1,1,MTSTFNPRECKLSKQEGQNYGHFLRIEKDTEGHLVRVVEKCSPAEKKGLQDGDRVLRINGVFVDKEEHMQVVDLVRKSGNSVTLLVLDGDSYEKAVKTRVDLKELG*,2,,FALSE,FALSE,16,10,12,26,0,1,1,,,-1.26129944934392,0.459241420394524,-1.52824510363297,0.49352998985441,-1.38517779761967,0.336201636894109,,,0.0229909326691768,0.0638982276180341,-0.0112791056558764,0.0649936824755299,0.0054622996474539,0.0463669691845212,missense,"F22H,A47K",-1.38517779761967,-1.38232227467895
NHERF3_PDZ1 binding UHMK1,1,MTSTFNPRECKLSKQEGQNYGHFLRIEKDTEGHLVRVVEKCSPAEKNGLQDGDRVLRINGVFVDKEEHMQVVDLVRKSGNSVTLLVLDGDSYEKAVKTRVDLKELG*,2,,FALSE,FALSE,71.3333333333333,52,79,83,1,1,1,-1.67674398350965,0.42261555134981,-1.83190966543865,0.434478788580562,-1.90024833719735,0.475316167564361,-1.79495211496994,0.255466210416594,-0.0381133602778971,0.0600106508905874,-0.0564029979520509,0.0604527886532499,-0.0602687527678718,0.0625950777161021,-0.0510513845829785,0.0352324099772405,missense,"F22H,A47N",-1.79495211496994,-1.81388589832129
NHERF3_PDZ1 binding UHMK1,1,MTSTFNPRECKLSKQEGQNYGHFLRIEKDTEGHLVRVVEKCSPAEKTGLQDGDRVLRINGVFVDKEEHMQVVDLVRKSGNSVTLLVLDGDSYEKAVKTRVDLKELG*,2,,FALSE,FALSE,42,46,49,31,0,4,0,,,-1.15983453793363,0.242066467286681,,,-1.15983453793363,0.242066467286681,,,0.037108622661008,0.0336807995500272,,,0.0365403279233632,0.0333843955460055,missense,"F22H,A47T",-1.15983453793363,-1.144996630792
NHERF3_PDZ1 binding UHMK1,1,MTSTFNPRECKLSKQEGQNYGHFLRIEKDTEGHLVRVVEKCSPAEKSGLQDGDRVLRINGVFVDKEEHMQVVDLVRKSGNSVTLLVLDGDSYEKAVKTRVDLKELG*,2,,FALSE,FALSE,594.666666666667,500,706,578,21,29,33,-1.4395422514044,0.096318033360771,-1.47511178176316,0.0828136720006809,-1.40138866491956,0.0897713498321017,-1.44073939816355,0.0514554895262174,-0.00443113942599999,0.0136769881184444,-0.00675862492240623,0.0115225818673733,0.00542680334095716,0.0118221196813359,-0.00220043228942884,0.00709644105030941,missense,"F22H,A47S",-1.44073939816355,-1.44083830326057
NHERF3_PDZ1 binding UHMK1,1,MTSTFNPRECKLSKQEGQNYGHFLRIEKDTEGHLVRVVEKCSPAEKMGLQDGDRVLRINGVFVDKEEHMQVVDLVRKSGNSVTLLVLDGDSYEKAVKTRVDLKELG*,2,,FALSE,FALSE,27,24,20,37,0,0,3,,,,,-1.2892289080632,0.30154610922987,-1.2892289080632,0.30154610922987,,,,,0.0201972849196048,0.0397110458896312,0.0186950109645474,0.0415874809044354,missense,"F22H,A47M",-1.2892289080632,-1.28127140665674
NHERF3_PDZ1 binding UHMK1,1,MTSTFNPRECKLSKQEGQNYGHFLRIEKDTEGHLVRVVEKCSPAEKQGLQDGDRVLRINGVFVDKEEHMQVVDLVRKSGNSVTLLVLDGDSYEKAVKTRVDLKELG*,2,,FALSE,FALSE,24.6666666666667,20,29,25,2,0,1,-1.18713489989254,0.328151169162141,,,-1.51567538004304,0.494570193003941,-1.28756069501347,0.273436278274132,0.0314102521305034,0.046596877916656,,,-0.00962378046672224,0.0651306683418409,0.0189250811801025,0.0377107369428426,missense,"F22H,A47Q",-1.28756069501347,-1.27951448818171
NHERF3_PDZ1 binding UHMK1,1,MTSTFNPRECKLSKQEGQNYGHFLRIEKDTEGHLVRVVEKCSPAEKLGLQDGDRVLRINGVFVDKEEHMQVVDLVRKSGNSVTLLVLDGDSYEKAVKTRVDLKELG*,2,,FALSE,FALSE,375.666666666667,380,317,430,12,17,15,-1.51830318653037,0.125168494825834,-1.38505595387439,0.109241722817091,-1.55947941793813,0.127985180085658,-1.47684217060949,0.0692256175257693,-0.0156150510604971,0.0177737019414035,0.0057716206809276,0.0151997449706431,-0.015392397954262,0.0168545545905217,-0.00717951613012882,0.00954719347665687,missense,"F22H,A47L",-1.47684217060949,-1.47886080159833
NHERF3_PDZ1 binding UHMK1,1,MTSTFNPRECKLSKQEGQNYGHFLRIEKDTEGHLVRVVEKCSPAEKGGLQDGDRVLRINGVFVDKEEHMQVVDLVRKSGNSVTLLVLDGDSYEKAVKTRVDLKELG*,2,,FALSE,FALSE,132.666666666667,142,191,65,6,6,6,-1.44143880791255,0.177915788046262,-1.4852574521997,0.183247396028195,-1.2470292686422,0.21645253604287,-1.40704926127444,0.109952880223114,-0.00470044705119635,0.0252637230463166,-0.00817027972988124,0.0254967938470413,0.0257546168376097,0.028504949421095,0.00244591492467397,0.0151640600448957,missense,"F22H,A47G",-1.40704926127444,-1.40535672976693
NHERF3_PDZ1 binding UHMK1,1,MTSTFNPRECKLSKQEGQNYGHFLRIEKDTEGHLVRVVEKCSPAEKVGLQDGDRVLRINGVFVDKEEHMQVVDLVRKSGNSVTLLVLDGDSYEKAVKTRVDLKELG*,2,,FALSE,FALSE,52,54,65,37,3,6,0,-1.34935213572856,0.257043929228653,-1.1820372786367,0.192853819716139,,,-1.24229896868653,0.154262637205082,0.00837569536348631,0.0364997772827285,0.0340193634692518,0.0268334185941737,,,0.025167314529193,0.021275003333383,missense,"F22H,A47V",-1.24229896868653,-1.23184601849266
NHERF3_PDZ1 binding UHMK1,1,MTSTFNPRECKLSKQEGQNYGHFLRIEKDTEGHLVRVVEKCSPAEK*GLQDGDRVLRINGVFVDKEEHMQVVDLVRKSGNSVTLLVLDGDSYEKAVKTRVDLKELG*,2,,FALSE,TRUE,24,22,25,25,1,1,0,-1.42128639716905,0.436397646003894,-1.4835340754715,0.444222342388726,,,-1.45185718195152,0.311309312756207,-0.00183884084226782,0.06196768363154,-0.00793049143213656,0.0618084934990971,,,-0.00373373219557802,0.0429339650001997,stop,"F22H,A47*",-1.45185718195152,-1.45254726318133
NHERF3_PDZ1 binding UHMK1,1,MTSTFNPRECKLSKQEGQNYGHFLRIEKDTEGHLVRVVEKCSPAEKYGLQDGDRVLRINGVFVDKEEHMQVVDLVRKSGNSVTLLVLDGDSYEKAVKTRVDLKELG*,2,,FALSE,FALSE,238,178,207,329,9,6,7,-1.38966355029762,0.147247124963172,-1.58105602659688,0.179866311264201,-1.71798969579794,0.182961820502194,-1.5367479998795,0.0967166290469311,0.00265154673979451,0.0209088278521334,-0.021499563284173,0.0250263543042407,-0.0362668470862541,0.0240945083608241,-0.0154413787593433,0.0133385934705079,missense,"F22H,A47Y",-1.5367479998795,-1.54195205857177
NHERF3_PDZ1 binding UHMK1,1,MTSTFNPRECKLSKQEGQNYGPFLRIEKDTEGHLVRVVEKCSPAEKNGLQDGDRVLRINGVFVDKEEHMQVVDLVRKSGNSVTLLVLDGDSYEKAVKTRVDLKELG*,2,,FALSE,FALSE,19,11,14,32,0,4,0,,,-0.888225211835781,0.261921462946716,,,-0.888225211835781,0.261921462946716,,,0.0748999754690189,0.0364433966845586,,,0.0739991022760125,0.0361226807620814,missense,"F22P,A47N",-0.888225211835781,-0.858944772432983
NHERF3_PDZ1 binding UHMK1,1,MTSTFNPRECKLSKQEGQNYGPFLRIEKDTEGHLVRVVEKCSPAEKIGLQDGDRVLRINGVFVDKEEHMQVVDLVRKSGNSVTLLVLDGDSYEKAVKTRVDLKELG*,2,,FALSE,FALSE,37.6666666666667,19,24,70,0,3,1,,,-1.13853082394715,0.273276863987777,-1.84565488414361,0.476886062275899,-1.31333419899941,0.237105555171466,,,0.0400727924962294,0.0380233717656224,-0.0530792614989327,0.0628018194349424,0.0153705498097818,0.0327002154768712,missense,"F22P,A47I",-1.31333419899941,-1.30665847037673
NHERF3_PDZ1 binding UHMK1,1,MTSTFNPRECKLSKQEGQNYGPFLRIEKDTEGHLVRVVEKCSPAEKPGLQDGDRVLRINGVFVDKEEHMQVVDLVRKSGNSVTLLVLDGDSYEKAVKTRVDLKELG*,2,,FALSE,FALSE,22,14,29,23,0,3,0,,,-1.19583040336438,0.269129540904445,,,-1.19583040336438,0.269129540904445,,,0.0321002068246797,0.0374463188635636,,,0.0315759880747646,0.0371167768397602,missense,"F22P,A47P",-1.19583040336438,-1.18290653744962
NHERF3_PDZ1 binding UHMK1,1,MTSTFNPRECKLSKQEGQNYGPFLRIEKDTEGHLVRVVEKCSPAEKEGLQDGDRVLRINGVFVDKEEHMQVVDLVRKSGNSVTLLVLDGDSYEKAVKTRVDLKELG*,2,,FALSE,FALSE,29.6666666666667,36,21,32,2,1,1,-1.36169237704312,0.312491171896905,-1.43074253991149,0.446899632585932,-1.59479079369859,0.488624520017767,-1.42971291549183,0.22682783068214,0.00662340321269184,0.0443731863704503,-0.000585148861292156,0.0621810080215757,-0.020042604408031,0.0643476740150307,-0.000679724100805135,0.0312827716503449,missense,"F22P,A47E",-1.42971291549183,-1.42922549929421
NHERF3_PDZ1 binding UHMK1,1,MTSTFNPRECKLSKQEGQNYGPFLRIEKDTEGHLVRVVEKCSPAEKDGLQDGDRVLRINGVFVDKEEHMQVVDLVRKSGNSVTLLVLDGDSYEKAVKTRVDLKELG*,2,,FALSE,FALSE,31.6666666666667,29,31,35,1,1,0,-1.50332652389865,0.430685008100022,-1.54866650697959,0.441485239652489,,,-1.52543514884889,0.308287827686171,-0.0134883918075959,0.0611564992872377,-0.0169929295071789,0.0614276567411589,,,-0.0138811763166327,0.0425172593992749,missense,"F22P,A47D",-1.52543514884889,-1.53003765891865
NHERF3_PDZ1 binding UHMK1,1,MTSTFNPRECKLSKQEGQNYGPFLRIEKDTEGHLVRVVEKCSPAEKAGLQDGDRVLRINGVFVDKEEHMQVVDLVRKSGNSVTLLVLDGDSYEKAVKTRVDLKELG*,1,,FALSE,FALSE,81.6666666666667,54,77,114,4,2,0,-1.27625822246427,0.225974860084539,-1.61427117880054,0.310633898820498,,,-1.39323258129958,0.182737429084703,0.0187549000499204,0.0320880251454777,-0.0261210744580859,0.043221178864175,,,0.00435143085417694,0.0252020805773106,missense,F22P,-1.39323258129958,-1.3908053627725
NHERF3_PDZ1 binding UHMK1,1,MTSTFNPRECKLSKQEGQNYGPFLRIEKDTEGHLVRVVEKCSPAEKGGLQDGDRVLRINGVFVDKEEHMQVVDLVRKSGNSVTLLVLDGDSYEKAVKTRVDLKELG*,2,,FALSE,FALSE,26.3333333333333,15,32,32,0,1,2,,,-1.5582795266261,0.44112759642783,-1.3726462234883,0.360557907772644,-1.44699320928169,0.279169497121778,,,-0.0183304720070291,0.0613778947485327,0.00921193727477534,0.0474823955049411,-0.00306292144944437,0.0385014290527702,missense,"F22P,A47G",-1.44699320928169,-1.44742465402353
NHERF3_PDZ1 binding UHMK1,1,MTSTFNPRECKLSKQEGQNYGPFLRIEKDTEGHLVRVVEKCSPAEKSGLQDGDRVLRINGVFVDKEEHMQVVDLVRKSGNSVTLLVLDGDSYEKAVKTRVDLKELG*,2,,FALSE,FALSE,37.6666666666667,32,29,52,3,17,1,-1.18096191490938,0.272088144072001,-0.56962690708701,0.178303036571886,-1.56324204289951,0.490829586499524,-0.821740866772658,0.14269266774687,0.0322868049350416,0.038636028828616,0.119229310958983,0.0248088423863625,-0.0158879035102399,0.0646380624284988,0.0831682354404825,0.0196793406165364,missense,"F22P,A47S",-0.821740866772658,-0.788925194201574
NHERF3_PDZ1 binding UHMK1,1,MTSTFNPRECKLSKQEGQNYGPFLRIEKDTEGHLVRVVEKCSPAEKLGLQDGDRVLRINGVFVDKEEHMQVVDLVRKSGNSVTLLVLDGDSYEKAVKTRVDLKELG*,2,,FALSE,FALSE,75,38,90,97,5,0,2,-1.10563423598952,0.214717528241046,,,-1.72805817418988,0.340605046522249,-1.28264389839081,0.181637878873833,0.042983200341268,0.030489504198812,,,-0.037592779655845,0.0448547741744339,0.0196031770977646,0.025050437024307,missense,"F22P,A47L",-1.28264389839081,-1.2743362462145
NHERF3_PDZ1 binding UHMK1,1,MTSTFNPRECKLSKQEGQNYGPFLRIEKDTEGHLVRVVEKCSPAEKFGLQDGDRVLRINGVFVDKEEHMQVVDLVRKSGNSVTLLVLDGDSYEKAVKTRVDLKELG*,2,,FALSE,FALSE,50,32,39,79,1,0,1,-1.34471780256976,0.443258925092801,,,-1.77414030586624,0.479381203776261,-1.54264246660727,0.325453210579529,0.00903376236649892,0.0629419729655509,,,-0.043661402628184,0.0631304082496847,-0.0162543092365723,0.0448846089071761,missense,"F22P,A47F",-1.54264246660727,-1.54815995719491
NHERF3_PDZ1 binding UHMK1,1,MTSTFNPRECKLSKQEGQNYGLFLRIEKDTEGHLVRVVEKCSPAEKKGLQDGDRVLRINGVFVDKEEHMQVVDLVRKSGNSVTLLVLDGDSYEKAVKTRVDLKELG*,2,,FALSE,FALSE,105.333333333333,74,120,122,4,9,20,-1.20387909448039,0.238923729008186,-1.25817326279879,0.154258982096235,-1.06262636847091,0.128837449798964,-1.15188650373417,0.0913684810809684,0.0290326065075585,0.0339267413259945,0.0234259060199371,0.0214633852966564,0.0500389030769023,0.0169667912291635,0.0376364744508121,0.0126010080910228,missense,"F22L,A47K",-1.15188650373417,-1.13662596846711
NHERF3_PDZ1 binding UHMK1,1,MTSTFNPRECKLSKQEGQNYGLFLRIEKDTEGHLVRVVEKCSPAEKNGLQDGDRVLRINGVFVDKEEHMQVVDLVRKSGNSVTLLVLDGDSYEKAVKTRVDLKELG*,2,,FALSE,FALSE,60.6666666666667,47,70,65,4,3,6,-1.23501779008305,0.228470388006286,-1.46024450228561,0.257228352277053,-1.21124367902482,0.223988956025964,-1.28907556480531,0.135827977713153,0.024610967537976,0.0324423856379427,-0.00469001184455811,0.0357904036388765,0.0304672732042014,0.0294974315345487,0.0187161591724471,0.0187326025988542,missense,"F22L,A47N",-1.28907556480531,-1.28110990953691
NHERF3_PDZ1 binding UHMK1,1,MTSTFNPRECKLSKQEGQNYGLFLRIEKDTEGHLVRVVEKCSPAEKTGLQDGDRVLRINGVFVDKEEHMQVVDLVRKSGNSVTLLVLDGDSYEKAVKTRVDLKELG*,2,,FALSE,FALSE,262.333333333333,185,223,379,21,16,22,-1.11407079478634,0.110941878266541,-1.04603485261691,0.130932149737117,-1.3127230518889,0.115188152795087,-1.16526136485362,0.0682078535476429,0.041785224111911,0.0157535478865724,0.0529425563444769,0.0182177215183105,0.0171033069340067,0.0151692954462913,0.0357918916013599,0.00940682940393295,missense,"F22L,A47T",-1.16526136485362,-1.15071202336618
NHERF3_PDZ1 binding UHMK1,1,MTSTFNPRECKLSKQEGQNYGLFLRIEKDTEGHLVRVVEKCSPAEKRGLQDGDRVLRINGVFVDKEEHMQVVDLVRKSGNSVTLLVLDGDSYEKAVKTRVDLKELG*,2,,FALSE,FALSE,296.666666666667,289,246,355,31,33,24,-1.08074514269254,0.0906079156509956,-1.0925986495216,0.0849882287255942,-1.24230229514861,0.109322369860091,-1.1248214847232,0.0539222870409655,0.0465174069838251,0.0128661616371873,0.0464637328733273,0.0118251467371916,0.0263771188549706,0.0143968219565649,0.0413691240418526,0.00743664737829586,missense,"F22L,A47R",-1.1248214847232,-1.10812179633194
NHERF3_PDZ1 binding UHMK1,1,MTSTFNPRECKLSKQEGQNYGLFLRIEKDTEGHLVRVVEKCSPAEKSGLQDGDRVLRINGVFVDKEEHMQVVDLVRKSGNSVTLLVLDGDSYEKAVKTRVDLKELG*,2,,FALSE,FALSE,2625,2159,2678,3038,779,983,824,-0.806698211501662,0.0256381811708872,-0.819807647965928,0.0187955088131888,-0.897662170175688,0.0275843070958007,-0.8343455986971,0.0132846907507538,0.0854315800728322,0.00364057577815501,0.0844195023999119,0.00261518157336539,0.0717632783818208,0.00363261753803624,0.0814298643185601,0.00183214707803492,missense,"F22L,A47S",-0.8343455986971,-0.802200169118322
NHERF3_PDZ1 binding UHMK1,1,MTSTFNPRECKLSKQEGQNYGLFLRIEKDTEGHLVRVVEKCSPAEKMGLQDGDRVLRINGVFVDKEEHMQVVDLVRKSGNSVTLLVLDGDSYEKAVKTRVDLKELG*,2,,FALSE,FALSE,109,116,109,102,18,12,24,-1.00883352588945,0.132254189959025,-0.986867487642391,0.149365583145441,-0.926374168797263,0.136538472569359,-0.974087334986211,0.0801579995795348,0.0567287276916525,0.0187798579515099,0.0611750231621541,0.0207825244115145,0.067982153505906,0.0179809501231823,0.06215749896018,0.0110549238568037,missense,"F22L,A47M",-0.974087334986211,-0.949372521150946
NHERF3_PDZ1 binding UHMK1,1,MTSTFNPRECKLSKQEGQNYGLFLRIEKDTEGHLVRVVEKCSPAEKIGLQDGDRVLRINGVFVDKEEHMQVVDLVRKSGNSVTLLVLDGDSYEKAVKTRVDLKELG*,2,,FALSE,FALSE,95.3333333333333,80,90,116,11,15,8,-1.09230460883687,0.145601606565016,-0.928853353638596,0.136671240052769,-1.31712918400727,0.184481257837883,-1.07581966637026,0.0876757518444074,0.0448759835079177,0.0206751671886524,0.0692470309885671,0.019016250751573,0.0165230569841892,0.0242946052744206,0.0481271690726449,0.0120917284090433,missense,"F22L,A47I",-1.07581966637026,-1.05651435926706
NHERF3_PDZ1 binding UHMK1,1,MTSTFNPRECKLSKQEGQNYGLFLRIEKDTEGHLVRVVEKCSPAEKQGLQDGDRVLRINGVFVDKEEHMQVVDLVRKSGNSVTLLVLDGDSYEKAVKTRVDLKELG*,2,,FALSE,FALSE,80.3333333333333,98,72,71,22,25,17,-0.830267821957824,0.135016216517173,-0.728827430786858,0.13140728578907,-0.871474333072149,0.174862899777224,-0.799149173421299,0.0829107036964062,0.0820847376289272,0.0191720607727316,0.0970783662738459,0.0182838313033799,0.0752119927546402,0.0230279497062052,0.0862839500429624,0.011434560756077,missense,"F22L,A47Q",-0.799149173421299,-0.76513221198157
NHERF3_PDZ1 binding UHMK1,1,MTSTFNPRECKLSKQEGQNYGLFLRIEKDTEGHLVRVVEKCSPAEKHGLQDGDRVLRINGVFVDKEEHMQVVDLVRKSGNSVTLLVLDGDSYEKAVKTRVDLKELG*,2,,FALSE,FALSE,77.6666666666667,75,67,91,14,21,13,-0.960313418630999,0.146997131343879,-0.766064788156961,0.136496009388968,-0.998816936214984,0.169141166061979,-0.893006590469098,0.0860960519264529,0.0636184959658219,0.0208733292062261,0.0918972109349289,0.0189918693949619,0.0584420600567014,0.0222744462678268,0.0733396824177434,0.0118738654084546,missense,"F22L,A47H",-0.893006590469098,-0.863980395705675
NHERF3_PDZ1 binding UHMK1,1,MTSTFNPRECKLSKQEGQNYGLFLRIEKDTEGHLVRVVEKCSPAEKPGLQDGDRVLRINGVFVDKEEHMQVVDLVRKSGNSVTLLVLDGDSYEKAVKTRVDLKELG*,2,,FALSE,FALSE,80,74,76,90,3,2,0,-1.33332381847448,0.259499910618141,-1.51789740804229,0.3134025677244,,,-1.40839702469657,0.19987581756509,0.0106516876880138,0.0368485222384869,-0.012711758863189,0.0436064076958178,,,0.00226003925304064,0.0275657071731941,missense,"F22L,A47P",-1.40839702469657,-1.40677615905188
NHERF3_PDZ1 binding UHMK1,1,MTSTFNPRECKLSKQEGQNYGLFLRIEKDTEGHLVRVVEKCSPAEKLGLQDGDRVLRINGVFVDKEEHMQVVDLVRKSGNSVTLLVLDGDSYEKAVKTRVDLKELG*,2,,FALSE,FALSE,763.666666666667,615,750,926,34,48,38,-1.29605940268642,0.0823348893802194,-1.30088824555506,0.0672921631307455,-1.49187132884201,0.0821273502342059,-1.35431895255299,0.0439965320536096,0.0159431679455582,0.0116914067334491,0.0174826013229968,0.00936294020026406,-0.00648899032793654,0.0108154702518752,0.00971817160422153,0.00606774513295435,missense,"F22L,A47L",-1.35431895255299,-1.3498225438893
NHERF3_PDZ1 binding UHMK1,1,MTSTFNPRECKLSKQEGQNYGLFLRIEKDTEGHLVRVVEKCSPAEKEGLQDGDRVLRINGVFVDKEEHMQVVDLVRKSGNSVTLLVLDGDSYEKAVKTRVDLKELG*,2,,FALSE,FALSE,75,81,61,83,26,20,17,-0.77842419685921,0.126632741432784,-0.773730341270323,0.132650918867632,-0.9129347466029,0.171039957722567,-0.80666360165925,0.0807468185705528,0.0894464394800741,0.017981622335404,0.0908306362839861,0.0184568687211699,0.0697520105697344,0.0225245009044495,0.0852476039211316,0.0111361303383188,missense,"F22L,A47E",-0.80666360165925,-0.773046211816749
NHERF3_PDZ1 binding UHMK1,1,MTSTFNPRECKLSKQEGQNYGLFLRIEKDTEGHLVRVVEKCSPAEKDGLQDGDRVLRINGVFVDKEEHMQVVDLVRKSGNSVTLLVLDGDSYEKAVKTRVDLKELG*,2,,FALSE,FALSE,25.6666666666667,16,30,31,2,0,2,-1.12086702127995,0.336639936814962,,,-1.36247118254514,0.361490634524309,-1.23307982898202,0.246357653910881,0.0408201721298458,0.0478022677099981,,,0.0105519032217888,0.0476052276480334,0.0264387645153848,0.0339762109809552,missense,"F22L,A47D",-1.23307982898202,-1.22213666100176
NHERF3_PDZ1 binding UHMK1,1,MTSTFNPRECKLSKQEGQNYGLFLRIEKDTEGHLVRVVEKCSPAEKGGLQDGDRVLRINGVFVDKEEHMQVVDLVRKSGNSVTLLVLDGDSYEKAVKTRVDLKELG*,2,,FALSE,FALSE,584,518,616,618,266,319,325,-0.71787985904712,0.0420620755325983,-0.72467619156771,0.0352595860998081,-0.757897549724935,0.0468624664963565,-0.730860584409585,0.023408697973575,0.0980436269433338,0.00597273934302278,0.0976559640617243,0.00490597093003432,0.0901690846137155,0.00617138640021217,0.0957019140112873,0.00322839111557441,missense,"F22L,A47G",-0.730860584409585,-0.693212451080287
NHERF3_PDZ1 binding UHMK1,1,MTSTFNPRECKLSKQEGQNYGLFLRIEKDTEGHLVRVVEKCSPAEKVGLQDGDRVLRINGVFVDKEEHMQVVDLVRKSGNSVTLLVLDGDSYEKAVKTRVDLKELG*,2,,FALSE,FALSE,1622,1500,1517,1849,158,153,154,-1.17007984278133,0.0396882495493121,-1.19535705088167,0.0382826441665109,-1.27327659234525,0.0451383602317674,-1.20763354607826,0.0235180586187514,0.0338320396746458,0.00563566030770807,0.0321660684463462,0.00532659512434756,0.0222980685879446,0.00594433633756485,0.0299481674622569,0.00324347349801531,missense,"F22L,A47V",-1.20763354607826,-1.19533729951618
NHERF3_PDZ1 binding UHMK1,1,MTSTFNPRECKLSKQEGQNYGLFLRIEKDTEGHLVRVVEKCSPAEKYGLQDGDRVLRINGVFVDKEEHMQVVDLVRKSGNSVTLLVLDGDSYEKAVKTRVDLKELG*,2,,FALSE,FALSE,125.666666666667,106,109,162,26,20,18,-0.901630298331475,0.119145671781137,-0.893305233965592,0.125382973782609,-0.92342035773294,0.156310369376419,-0.903700668339439,0.0755968023830002,0.0719513938779249,0.0169184718630103,0.0741931480881688,0.0174456167113681,0.0683711451829142,0.0205847399828341,0.0718648175608922,0.0104258701382971,missense,"F22L,A47Y",-0.903700668339439,-0.875243119604725
NHERF3_PDZ1 binding UHMK1,1,MTSTFNPRECKLSKQEGQNYGLFLRIEKDTEGHLVRVVEKCSPAEKWGLQDGDRVLRINGVFVDKEEHMQVVDLVRKSGNSVTLLVLDGDSYEKAVKTRVDLKELG*,2,,FALSE,FALSE,74,58,83,81,13,10,15,-0.807244108522598,0.17155707862395,-1.14280997311394,0.149900125334309,-0.958074432848596,0.166676010741437,-0.985125217228644,0.0934634661749746,0.0853540636742023,0.0243607977042692,0.039477397491929,0.020856899885805,0.0638074996074659,0.0219498063767364,0.0606352186092415,0.0128899362181824,missense,"F22L,A47W",-0.985125217228644,-0.960997330847865
NHERF3_PDZ1 binding UHMK1,1,MTSTFNPRECKLSKQEGQNYGLFLRIEKDTEGHLVRVVEKCSPAEKCGLQDGDRVLRINGVFVDKEEHMQVVDLVRKSGNSVTLLVLDGDSYEKAVKTRVDLKELG*,2,,FALSE,FALSE,129.333333333333,69,159,160,58,65,78,-0.578958183045294,0.114421431397014,-0.739644850401234,0.0784779020623599,-0.719721989242657,0.0942964957797078,-0.69831960694651,0.0533598197035304,0.117770255963619,0.016247638195131,0.0955732451979522,0.0109193087258082,0.0951964797210371,0.012418042735497,0.100189775858729,0.00735907516317198,missense,"F22L,A47C",-0.69831960694651,-0.658941142322729
NHERF3_PDZ1 binding UHMK1,1,MTSTFNPRECKLSKQEGQNYGLFLRIEKDTEGHLVRVVEKCSPAEKFGLQDGDRVLRINGVFVDKEEHMQVVDLVRKSGNSVTLLVLDGDSYEKAVKTRVDLKELG*,2,,FALSE,FALSE,1794.33333333333,1686,1574,2123,110,140,105,-1.28284442474228,0.0485347594751936,-1.21910342282926,0.0426181860445318,-1.41537055822634,0.0532224877157089,-1.29164775686606,0.0274399135375595,0.0178196711300717,0.00689184886268806,0.0288620304993641,0.00592983653391228,0.00358550746701053,0.00700894684874776,0.0183614174432895,0.00378435285793292,missense,"F22L,A47F",-1.29164775686606,-1.28381887512953
NHERF3_PDZ1 binding UHMK1,1,MTSTFNPRECKLSKQEGQNYGLFLRIEKDTEGHLVRVVEKCSPAEK*GLQDGDRVLRINGVFVDKEEHMQVVDLVRKSGNSVTLLVLDGDSYEKAVKTRVDLKELG*,2,,FALSE,TRUE,941.333333333333,797,906,1121,37,41,33,-1.4148477030253,0.0737149767873545,-1.43755360958681,0.0701637498507046,-1.60524075573071,0.0870389624996094,-1.47214039902426,0.0438883755985403,-0.000924557813123811,0.0104673945936554,-0.00153283184699118,0.00976248887707818,-0.0214187751132751,0.0114622876177554,-0.00653107521170057,0.00605282882539072,stop,"F22L,A47*",-1.47214039902426,-1.47390901839244
NHERF3_PDZ1 binding UHMK1,1,MTSTFNPRECKLSKQEGQNYGEFLRIEKDTEGHLVRVVEKCSPAEKKGLQDGDRVLRINGVFVDKEEHMQVVDLVRKSGNSVTLLVLDGDSYEKAVKTRVDLKELG*,2,,FALSE,FALSE,26.3333333333333,35,21,23,6,14,1,-1.02706684292742,0.203636510617396,-0.631676395325509,0.167791275259771,-1.48895266919504,0.496913930065427,-0.835914671756883,0.125309780014447,0.0541396293495578,0.028916019555378,0.110595829424064,0.0233462501915841,-0.00610462779222615,0.0654393184857265,0.0812134669122794,0.0172819941096212,missense,"F22E,A47K",-0.835914671756883,-0.803852675941635
NHERF3_PDZ1 binding UHMK1,1,MTSTFNPRECKLSKQEGQNYGEFLRIEKDTEGHLVRVVEKCSPAEKNGLQDGDRVLRINGVFVDKEEHMQVVDLVRKSGNSVTLLVLDGDSYEKAVKTRVDLKELG*,2,,FALSE,FALSE,31.6666666666667,29,15,51,2,5,0,-1.29747969143822,0.317297600127046,-0.841550746664979,0.240569319300071,,,-1.00797156733478,0.191699965537085,0.0157414894882097,0.0450556905651691,0.0813941971724353,0.0334724884121858,,,0.0574843832321859,0.0264381413393635,missense,"F22E,A47N",-1.00797156733478,-0.985058510920255
NHERF3_PDZ1 binding UHMK1,1,MTSTFNPRECKLSKQEGQNYGEFLRIEKDTEGHLVRVVEKCSPAEKTGLQDGDRVLRINGVFVDKEEHMQVVDLVRKSGNSVTLLVLDGDSYEKAVKTRVDLKELG*,2,,FALSE,FALSE,47.3333333333333,66,42,34,7,1,1,-1.16012057384103,0.178282678878795,-1.45828740120011,0.445446579792524,-1.42772197440553,0.503029481621313,-1.22340915529745,0.157225364009967,0.0352462380154146,0.0253158208870037,-0.00441770345712042,0.0619788322290383,0.00195893149842546,0.0662446843685642,0.0277724874349658,0.0216836053370298,missense,"F22E,A47T",-1.22340915529745,-1.21195175969959
NHERF3_PDZ1 binding UHMK1,1,MTSTFNPRECKLSKQEGQNYGEFLRIEKDTEGHLVRVVEKCSPAEKRGLQDGDRVLRINGVFVDKEEHMQVVDLVRKSGNSVTLLVLDGDSYEKAVKTRVDLKELG*,2,,FALSE,FALSE,1342.66666666667,960,1453,1615,32,70,60,-1.50559588550863,0.0778038781441901,-1.41820983282544,0.0539075788610649,-1.53307612442209,0.0662906640917624,-1.47327360407431,0.0368387899950182,-0.0138106370891196,0.0110480112582987,0.0011586349841779,0.00750062732024971,-0.0119153098129811,0.00872991401058122,-0.00668736024386352,0.00508059108894835,missense,"F22E,A47R",-1.47327360407431,-1.47510248039584
NHERF3_PDZ1 binding UHMK1,1,MTSTFNPRECKLSKQEGQNYGEFLRIEKDTEGHLVRVVEKCSPAEKSGLQDGDRVLRINGVFVDKEEHMQVVDLVRKSGNSVTLLVLDGDSYEKAVKTRVDLKELG*,2,,FALSE,FALSE,116,117,95,136,12,12,9,-1.17895692793057,0.134658941186069,-1.12662422205459,0.137607581640591,-1.18591398146836,0.18231929682659,-1.16045246983372,0.0851127599973682,0.0325715094927451,0.0191213283160148,0.0417294609152811,0.0191465320486204,0.0338029779314284,0.0240098934830787,0.0364551063592033,0.0117382555197091,missense,"F22E,A47S",-1.16045246983372,-1.14564742055279
NHERF3_PDZ1 binding UHMK1,1,MTSTFNPRECKLSKQEGQNYGEFLRIEKDTEGHLVRVVEKCSPAEKMGLQDGDRVLRINGVFVDKEEHMQVVDLVRKSGNSVTLLVLDGDSYEKAVKTRVDLKELG*,2,,FALSE,FALSE,27.6666666666667,19,23,41,0,0,1,,,,,-1.6742190300923,0.483912195736047,-1.6742190300923,0.483912195736047,,,,,-0.0305026244309016,0.0637271011736961,-0.034400581577409,0.0667383480788176,missense,"F22E,A47M",-1.6742190300923,-1.68673296218748
NHERF3_PDZ1 binding UHMK1,1,MTSTFNPRECKLSKQEGQNYGEFLRIEKDTEGHLVRVVEKCSPAEKIGLQDGDRVLRINGVFVDKEEHMQVVDLVRKSGNSVTLLVLDGDSYEKAVKTRVDLKELG*,2,,FALSE,FALSE,32.6666666666667,41,21,36,1,1,1,-1.60616163379133,0.425362438004129,-1.43074253991149,0.446899632585932,-1.63253871011197,0.486244977161136,-1.55422479198869,0.260259309118913,-0.0280907931138293,0.0604007038725988,-0.000585148861292156,0.0621810080215757,-0.025013682445676,0.0640343085538833,-0.0178516760102936,0.0358934461990802,missense,"F22E,A47I",-1.55422479198869,-1.5603581602061
NHERF3_PDZ1 binding UHMK1,1,MTSTFNPRECKLSKQEGQNYGEFLRIEKDTEGHLVRVVEKCSPAEKQGLQDGDRVLRINGVFVDKEEHMQVVDLVRKSGNSVTLLVLDGDSYEKAVKTRVDLKELG*,2,,FALSE,FALSE,846,824,868,846,21,43,37,-1.59311734640586,0.0944645750072563,-1.4187732073157,0.068577963661139,-1.48706411411429,0.0839081426452878,-1.48141573364553,0.046287871317537,-0.0262385276827393,0.0134138003539673,0.00108024782262303,0.00954184474004161,-0.00585592122569664,0.0110499853956354,-0.00781027527310837,0.00638375328218079,missense,"F22E,A47Q",-1.48141573364553,-1.48367755890404
NHERF3_PDZ1 binding UHMK1,1,MTSTFNPRECKLSKQEGQNYGEFLRIEKDTEGHLVRVVEKCSPAEKHGLQDGDRVLRINGVFVDKEEHMQVVDLVRKSGNSVTLLVLDGDSYEKAVKTRVDLKELG*,2,,FALSE,FALSE,155.666666666667,126,165,176,22,5,7,-1.0216176220705,0.107663998893503,-1.56759671362974,0.197219941842381,-1.51750152099414,0.187724039311435,-1.221883051245,0.0844081117973175,0.0549134089452829,0.015288094890135,-0.0196268527546696,0.0274409148979502,-0.00986426762570194,0.0247216518850871,0.0279829588063304,0.0116410745491478,missense,"F22E,A47H",-1.221883051245,-1.21034450671412
NHERF3_PDZ1 binding UHMK1,1,MTSTFNPRECKLSKQEGQNYGEFLRIEKDTEGHLVRVVEKCSPAEKLGLQDGDRVLRINGVFVDKEEHMQVVDLVRKSGNSVTLLVLDGDSYEKAVKTRVDLKELG*,2,,FALSE,FALSE,79.3333333333333,65,71,102,2,2,2,-1.37774894706254,0.311433303336981,-1.40830378084118,0.31694768668097,-1.72327233664195,0.341283861288354,-1.49111539603031,0.186176012749026,0.00434339904611997,0.0442229709308269,0.00253694960558576,0.0440996707334273,-0.0369625257455172,0.0449441682786927,-0.00914799614517325,0.0256763099840291,missense,"F22E,A47L",-1.49111539603031,-1.49389299034921
NHERF3_PDZ1 binding UHMK1,1,MTSTFNPRECKLSKQEGQNYGEFLRIEKDTEGHLVRVVEKCSPAEKEGLQDGDRVLRINGVFVDKEEHMQVVDLVRKSGNSVTLLVLDGDSYEKAVKTRVDLKELG*,2,,FALSE,FALSE,28.3333333333333,16,47,22,1,3,1,-1.32671385374039,0.445127235983728,-1.3420305253958,0.261333876701745,-1.4747064629515,0.498240687168881,-1.3613055014073,0.205335974327033,0.0115902908340402,0.0632072697637223,0.011758120374109,0.0363616407323316,-0.00422852416304867,0.0656140410591803,0.00875462752862832,0.028318740152636,missense,"F22E,A47E",-1.3613055014073,-1.35718059492534
NHERF3_PDZ1 binding UHMK1,1,MTSTFNPRECKLSKQEGQNYGEFLRIEKDTEGHLVRVVEKCSPAEKDGLQDGDRVLRINGVFVDKEEHMQVVDLVRKSGNSVTLLVLDGDSYEKAVKTRVDLKELG*,2,,FALSE,FALSE,135,131,153,121,4,5,1,-1.53944070519863,0.214826721476893,-1.54473418306144,0.197596942464993,-2.02105584283528,0.472649554509993,-1.58371434431348,0.139001121932694,-0.0186165408292545,0.0305050094426089,-0.0164457912970118,0.0274933702526416,-0.0761780689664852,0.0622439075629128,-0.021918703097195,0.019170224145271,missense,"F22E,A47D",-1.58371434431348,-1.59141578759274
NHERF3_PDZ1 binding UHMK1,1,MTSTFNPRECKLSKQEGQNYGEFLRIEKDTEGHLVRVVEKCSPAEKAGLQDGDRVLRINGVFVDKEEHMQVVDLVRKSGNSVTLLVLDGDSYEKAVKTRVDLKELG*,1,,FALSE,FALSE,56,35,43,90,5,2,1,-1.08121164219642,0.217075906232845,-1.43786721417861,0.315767228054926,-1.92619785859964,0.474657147658462,-1.28652466544269,0.167390658199491,0.0464511648903233,0.030824389647021,-0.00157646636404149,0.0439354233231744,-0.063686082999231,0.0625082904257863,0.0190679643368487,0.02308554343225,missense,F22E,-1.28652466544269,-1.27842336885862
NHERF3_PDZ1 binding UHMK1,1,MTSTFNPRECKLSKQEGQNYGEFLRIEKDTEGHLVRVVEKCSPAEKGGLQDGDRVLRINGVFVDKEEHMQVVDLVRKSGNSVTLLVLDGDSYEKAVKTRVDLKELG*,2,,FALSE,FALSE,280,235,296,309,8,27,22,-1.50668403583901,0.152699051551019,-1.22762888560078,0.0893357707769355,-1.32970015487546,0.111045794596476,-1.30884369453533,0.0633365768491189,-0.0139651524858772,0.0216829916568004,0.0276758091862788,0.0124300578345768,0.0148675675391454,0.0146237822677713,0.0159898539988764,0.00873501132875541,missense,"F22E,A47G",-1.30884369453533,-1.30192918819274
NHERF3_PDZ1 binding UHMK1,1,MTSTFNPRECKLSKQEGQNYGEFLRIEKDTEGHLVRVVEKCSPAEKVGLQDGDRVLRINGVFVDKEEHMQVVDLVRKSGNSVTLLVLDGDSYEKAVKTRVDLKELG*,2,,FALSE,FALSE,664,601,633,758,26,25,27,-1.43131775123577,0.0864925838465412,-1.47926984581519,0.0891269745415625,-1.55049463360192,0.0957486231245637,-1.48295677187955,0.0520835295241288,-0.00326327514179872,0.0122817918963502,-0.00733717230826439,0.0124010062099168,-0.0142091786317015,0.0126092754984613,-0.00802280627970689,0.00718305666437609,missense,"F22E,A47V",-1.48295677187955,-1.48530054018004
NHERF3_PDZ1 binding UHMK1,1,MTSTFNPRECKLSKQEGQNYGEFLRIEKDTEGHLVRVVEKCSPAEK*GLQDGDRVLRINGVFVDKEEHMQVVDLVRKSGNSVTLLVLDGDSYEKAVKTRVDLKELG*,2,,FALSE,TRUE,36.3333333333333,42,45,22,3,1,0,-1.28705847465685,0.259978112978466,-1.6615068761726,0.437911681938712,,,-1.38464064974318,0.223550573019446,0.0172212835945177,0.0369164261166308,-0.0326933852478734,0.0609304367734893,,,0.00553637995017564,0.0308307913849908,stop,"F22E,A47*",-1.38464064974318,-1.38175656454487
NHERF3_PDZ1 binding UHMK1,1,MTSTFNPRECKLSKQEGQNYGEFLRIEKDTEGHLVRVVEKCSPAEKYGLQDGDRVLRINGVFVDKEEHMQVVDLVRKSGNSVTLLVLDGDSYEKAVKTRVDLKELG*,2,,FALSE,FALSE,39,36,32,49,0,2,0,,,-1.34840517528662,0.319706433301593,,,-1.34840517528662,0.319706433301593,,,0.0108711602446001,0.0444835189920483,,,0.0105337652783233,0.0440920468976096,missense,"F22E,A47Y",-1.34840517528662,-1.34359430791055
NHERF3_PDZ1 binding UHMK1,1,MTSTFNPRECKLSKQEGQNYGEFLRIEKDTEGHLVRVVEKCSPAEKWGLQDGDRVLRINGVFVDKEEHMQVVDLVRKSGNSVTLLVLDGDSYEKAVKTRVDLKELG*,2,,FALSE,FALSE,1039,993,1100,1024,28,61,59,-1.56308673922975,0.0825286687780595,-1.38461909342941,0.0579563657107351,-1.398716432849,0.0686391142056558,-1.42907042800571,0.0390199807033581,-0.0219742352838392,0.0117189230606558,0.00583240485001821,0.00806397002456169,0.0057787134705643,0.00903918482319595,-0.00059111597341685,0.00538140819172472,missense,"F22E,A47W",-1.42907042800571,-1.42854884823065
NHERF3_PDZ1 binding UHMK1,1,MTSTFNPRECKLSKQEGQNYGEFLRIEKDTEGHLVRVVEKCSPAEKCGLQDGDRVLRINGVFVDKEEHMQVVDLVRKSGNSVTLLVLDGDSYEKAVKTRVDLKELG*,2,,FALSE,FALSE,38.3333333333333,51,21,43,3,1,2,-1.34471780256976,0.256303971953561,-1.43074253991149,0.446899632585932,-1.46733862421739,0.353073929204234,-1.39478121567412,0.18813955446809,0.00903376236649892,0.0363947046757984,-0.000585148861292156,0.0621810080215757,-0.00325824275956843,0.0464968194776922,0.00413785223217542,0.025947110207435,missense,"F22E,A47C",-1.39478121567412,-1.39243634410558
NHERF3_PDZ1 binding UHMK1,1,MTSTFNPRECKLSKQEGQNYGEFLRIEKDTEGHLVRVVEKCSPAEKFGLQDGDRVLRINGVFVDKEEHMQVVDLVRKSGNSVTLLVLDGDSYEKAVKTRVDLKELG*,2,,FALSE,FALSE,75,53,90,82,0,3,2,,,-1.53873825077583,0.255170969895087,-1.6742190300923,0.342449563878263,-1.58710575193802,0.204613648665146,,,-0.0156115254208208,0.0355041422480219,-0.0305026244309016,0.0450976813489153,-0.0223864262596155,0.0282191212096252,missense,"F22E,A47F",-1.58710575193802,-1.59498752965104
NHERF3_PDZ1 binding UHMK1,1,MTSTFNPRECKLSKQEGQNYGDFLRIEKDTEGHLVRVVEKCSPAEKKGLQDGDRVLRINGVFVDKEEHMQVVDLVRKSGNSVTLLVLDGDSYEKAVKTRVDLKELG*,2,,FALSE,FALSE,18,11,17,26,1,1,0,-1.21543956470861,0.459308002153751,-1.36676138236035,0.450807940747392,,,-1.29251362596497,0.321732478465777,0.0273910404535378,0.0652209131454489,0.00831710251872506,0.0627248047119697,,,0.0182420018265241,0.0443714672316746,missense,"F22D,A47K",-1.29251362596497,-1.28473078588162
NHERF3_PDZ1 binding UHMK1,1,MTSTFNPRECKLSKQEGQNYGDFLRIEKDTEGHLVRVVEKCSPAEKNGLQDGDRVLRINGVFVDKEEHMQVVDLVRKSGNSVTLLVLDGDSYEKAVKTRVDLKELG*,2,,FALSE,FALSE,36.6666666666667,19,35,56,3,1,0,-1.05148943672052,0.283902520111358,-1.58541271594663,0.440175875401133,,,-1.20834638901548,0.238582560142531,0.0506716648005025,0.0403136490527737,-0.0221057471242372,0.0612454735772444,,,0.0298498563213329,0.0329039153892553,missense,"F22D,A47N",-1.20834638901548,-1.19608804710589
NHERF3_PDZ1 binding UHMK1,1,MTSTFNPRECKLSKQEGQNYGDFLRIEKDTEGHLVRVVEKCSPAEKTGLQDGDRVLRINGVFVDKEEHMQVVDLVRKSGNSVTLLVLDGDSYEKAVKTRVDLKELG*,2,,FALSE,FALSE,804,662,771,979,21,53,21,-1.51807126601536,0.0952946694929528,-1.31787661788362,0.0627644587155591,-1.71199965958613,0.106611564032721,-1.44337958606538,0.0470387564308443,-0.0155821187630083,0.0135316722832615,0.0151188622661465,0.00873296155622054,-0.035478010501709,0.0140398319927961,-0.00256455160846705,0.0064873109781857,missense,"F22D,A47T",-1.44337958606538,-1.44361888029961
NHERF3_PDZ1 binding UHMK1,1,MTSTFNPRECKLSKQEGQNYGDFLRIEKDTEGHLVRVVEKCSPAEKRGLQDGDRVLRINGVFVDKEEHMQVVDLVRKSGNSVTLLVLDGDSYEKAVKTRVDLKELG*,2,,FALSE,FALSE,68,87,52,65,0,0,2,,,,,-1.58808506563761,0.346535458014728,-1.58808506563761,0.346535458014728,,,,,-0.0191595173225001,0.0456357586929331,-0.0225214874941483,0.0477921495313051,missense,"F22D,A47R",-1.58808506563761,-1.59601891729781
NHERF3_PDZ1 binding UHMK1,1,MTSTFNPRECKLSKQEGQNYGDFLRIEKDTEGHLVRVVEKCSPAEKSGLQDGDRVLRINGVFVDKEEHMQVVDLVRKSGNSVTLLVLDGDSYEKAVKTRVDLKELG*,2,,FALSE,FALSE,1003.66666666667,862,1065,1084,24,76,45,-1.53512365784392,0.0892126109154642,-1.30058086432082,0.0527259742846292,-1.50041788814538,0.0758243876376978,-1.39800053709896,0.0389459808166692,-0.0180035278417907,0.0126680308653723,0.0175253699305287,0.00733622046401549,-0.00761449915828175,0.00998542393640519,0.00369386219488829,0.00537120255888646,missense,"F22D,A47S",-1.39800053709896,-1.39582684946657
NHERF3_PDZ1 binding UHMK1,1,MTSTFNPRECKLSKQEGQNYGDFLRIEKDTEGHLVRVVEKCSPAEKMGLQDGDRVLRINGVFVDKEEHMQVVDLVRKSGNSVTLLVLDGDSYEKAVKTRVDLKELG*,2,,FALSE,FALSE,866.666666666667,674,825,1101,23,30,32,-1.50642695389465,0.0913406506737019,-1.51239253832541,0.0811399397797893,-1.61802683885368,0.0881827004994636,-1.54453785356636,0.0499782935880913,-0.0139286473105137,0.0129702086972221,-0.0119458187659853,0.0112897010389622,-0.0231025930041494,0.0116129081391541,-0.0165157099529309,0.00689271480086178,missense,"F22D,A47M",-1.54453785356636,-1.55015612930633
NHERF3_PDZ1 binding UHMK1,1,MTSTFNPRECKLSKQEGQNYGDFLRIEKDTEGHLVRVVEKCSPAEKQGLQDGDRVLRINGVFVDKEEHMQVVDLVRKSGNSVTLLVLDGDSYEKAVKTRVDLKELG*,2,,FALSE,FALSE,31.6666666666667,31,29,35,0,2,0,,,-1.31859902876115,0.32128568917091,,,-1.31859902876115,0.32128568917091,,,0.0150183469976271,0.0447032545091931,,,0.0146444551911492,0.0443098486575996,missense,"F22D,A47Q",-1.31859902876115,-1.31220325176891
NHERF3_PDZ1 binding UHMK1,1,MTSTFNPRECKLSKQEGQNYGDFLRIEKDTEGHLVRVVEKCSPAEKHGLQDGDRVLRINGVFVDKEEHMQVVDLVRKSGNSVTLLVLDGDSYEKAVKTRVDLKELG*,2,,FALSE,FALSE,38.6666666666667,42,36,38,1,0,4,-1.61331798499887,0.425054151180162,,,-1.20557740419524,0.268941570879014,-1.32214511308855,0.227269639812478,-0.0291069821598649,0.0603569276960994,,,0.0312134731812317,0.0354173067929212,0.0141553999198736,0.03134370338917,missense,"F22D,A47H",-1.32214511308855,-1.31593789529652
NHERF3_PDZ1 binding UHMK1,1,MTSTFNPRECKLSKQEGQNYGDFLRIEKDTEGHLVRVVEKCSPAEKPGLQDGDRVLRINGVFVDKEEHMQVVDLVRKSGNSVTLLVLDGDSYEKAVKTRVDLKELG*,2,,FALSE,FALSE,352.333333333333,267,383,407,3,9,18,-1.80467539727384,0.242323427614418,-1.63022306991998,0.146684516366205,-1.46064413810023,0.119242195300518,-1.56330844064198,0.0864397585433623,-0.0562793917569134,0.0344094924352242,-0.028340598926965,0.0204094844205407,-0.00237663614197664,0.0157031782026726,-0.0191044398608241,0.0119212674207172,missense,"F22D,A47P",-1.56330844064198,-1.56992482205562
NHERF3_PDZ1 binding UHMK1,1,MTSTFNPRECKLSKQEGQNYGDFLRIEKDTEGHLVRVVEKCSPAEKLGLQDGDRVLRINGVFVDKEEHMQVVDLVRKSGNSVTLLVLDGDSYEKAVKTRVDLKELG*,2,,FALSE,FALSE,31,42,18,33,1,0,1,-1.61331798499887,0.425054151180162,,,-1.60465270626334,0.487976704543087,-1.60957970026148,0.320511790250509,-0.0291069821598649,0.0603569276960994,,,-0.0213413340232743,0.0642623622525652,-0.0254859021544834,0.0442031170315264,missense,"F22D,A47L",-1.60957970026148,-1.61865650587859
NHERF3_PDZ1 binding UHMK1,1,MTSTFNPRECKLSKQEGQNYGDFLRIEKDTEGHLVRVVEKCSPAEKEGLQDGDRVLRINGVFVDKEEHMQVVDLVRKSGNSVTLLVLDGDSYEKAVKTRVDLKELG*,2,,FALSE,FALSE,24,24,29,19,1,1,0,-1.44712653162197,0.434433916133796,-1.52847338010062,0.442273497851493,,,-1.48707260456132,0.309925703247549,-0.00550809362453672,0.0616888375093339,-0.0141832852540021,0.0615373339165724,,,-0.00859043792150085,0.0427431456453505,missense,"F22D,A47E",-1.48707260456132,-1.48963522781477
NHERF3_PDZ1 binding UHMK1,1,MTSTFNPRECKLSKQEGQNYGDFLRIEKDTEGHLVRVVEKCSPAEKDGLQDGDRVLRINGVFVDKEEHMQVVDLVRKSGNSVTLLVLDGDSYEKAVKTRVDLKELG*,2,,FALSE,FALSE,21.6666666666667,19,24,22,0,1,0,,,-1.47117380068339,0.444809376593335,,,-1.47117380068339,0.444809376593335,,,-0.00621069958245252,0.0618901726411777,,,-0.00639776760529215,0.0613455152926136,missense,"F22D,A47D",-1.47117380068339,-1.47289102222984
NHERF3_PDZ1 binding UHMK1,1,MTSTFNPRECKLSKQEGQNYGDFLRIEKDTEGHLVRVVEKCSPAEKGGLQDGDRVLRINGVFVDKEEHMQVVDLVRKSGNSVTLLVLDGDSYEKAVKTRVDLKELG*,2,,FALSE,FALSE,954.666666666667,796,892,1176,22,35,50,-1.56473878908942,0.0924597187491995,-1.44815733085995,0.0766721828225487,-1.48765095505983,0.0727982342228998,-1.49248349123496,0.0458456445340199,-0.0222088234031494,0.0131291143583768,-0.00300821922587155,0.0106680634028131,-0.00593320316369889,0.00958690539000106,-0.00933667585768541,0.00632276394306474,missense,"F22D,A47G",-1.49248349123496,-1.49533383253723
NHERF3_PDZ1 binding UHMK1,1,MTSTFNPRECKLSKQEGQNYGDFLRIEKDTEGHLVRVVEKCSPAEKVGLQDGDRVLRINGVFVDKEEHMQVVDLVRKSGNSVTLLVLDGDSYEKAVKTRVDLKELG*,2,,FALSE,FALSE,44.6666666666667,28,45,61,0,2,2,,,-1.45163252483313,0.315254323273485,-1.57940446931988,0.346520625507553,-1.50949521291435,0.233190385480475,,,-0.00349175299624424,0.0438640584483713,-0.0180163569627023,0.0456338053784812,-0.011682833307039,0.0321602581045888,missense,"F22D,A47V",-1.50949521291435,-1.51325013412447
NHERF3_PDZ1 binding UHMK1,1,MTSTFNPRECKLSKQEGQNYGDFLRIEKDTEGHLVRVVEKCSPAEKYGLQDGDRVLRINGVFVDKEEHMQVVDLVRKSGNSVTLLVLDGDSYEKAVKTRVDLKELG*,2,,FALSE,FALSE,43.3333333333333,59,29,42,0,1,0,,,-1.52847338010062,0.442273497851493,,,-1.52847338010062,0.442273497851493,,,-0.0141832852540021,0.0615373339165724,,,-0.0143001914532799,0.0609957816846368,missense,"F22D,A47Y",-1.52847338010062,-1.53323744483237
NHERF3_PDZ1 binding UHMK1,1,MTSTFNPRECKLSKQEGQNYGDFLRIEKDTEGHLVRVVEKCSPAEKWGLQDGDRVLRINGVFVDKEEHMQVVDLVRKSGNSVTLLVLDGDSYEKAVKTRVDLKELG*,2,,FALSE,FALSE,47.3333333333333,22,59,61,0,5,0,,,-1.25621051130383,0.205682504904237,,,-1.25621051130383,0.205682504904237,,,0.0236990005976766,0.0286183844308462,,,0.0232487156972414,0.0283665316290344,missense,"F22D,A47W",-1.25621051130383,-1.24649729234798
NHERF3_PDZ1 binding UHMK1,1,MTSTFNPRECKLSKQEGQNYGDFLRIEKDTEGHLVRVVEKCSPAEKCGLQDGDRVLRINGVFVDKEEHMQVVDLVRKSGNSVTLLVLDGDSYEKAVKTRVDLKELG*,2,,FALSE,FALSE,34,22,39,41,2,0,2,-1.21543956470861,0.325009378760071,,,-1.45207445988201,0.354145586555693,-1.32362386482659,0.239455358378188,0.0273910404535378,0.0461507493102007,,,-0.00124808274809535,0.0466379475936225,0.0139514591035748,0.0330242866321526,missense,"F22D,A47C",-1.32362386482659,-1.31749527805946
NHERF3_PDZ1 binding UHMK1,1,MTSTFNPRECKLSKQEGQNYGDFLRIEKDTEGHLVRVVEKCSPAEKFGLQDGDRVLRINGVFVDKEEHMQVVDLVRKSGNSVTLLVLDGDSYEKAVKTRVDLKELG*,2,,FALSE,FALSE,34.3333333333333,34,42,27,0,3,1,,,-1.30797391451472,0.262846997492314,-1.54034038321352,0.492564880135459,-1.35947668215758,0.23189532760794,,,0.0164967109657604,0.0365721743044259,-0.0128719506230954,0.0648665857723569,0.00900684761470188,0.0319816512750007,missense,"F22D,A47F",-1.35947668215758,-1.35525453018927
NHERF3_PDZ1 binding UHMK1,1,MTSTFNPRECKLSKQEGQNYGAFLRIEKDTEGHLVRVVEKCSPAEKNGLQDGDRVLRINGVFVDKEEHMQVVDLVRKSGNSVTLLVLDGDSYEKAVKTRVDLKELG*,2,,FALSE,FALSE,95.3333333333333,108,97,81,4,12,1,-1.27070714113495,0.226323618806514,-1.12783442041697,0.137879821515191,-1.75038967384326,0.48033742239953,-1.19960583677958,0.114363450043676,0.0195431436501747,0.0321375482589614,0.0415610755584992,0.0191844111350907,-0.0405336473386826,0.0632563340715305,0.0310553023147606,0.0157723401140989,missense,"F22A,A47N",-1.19960583677958,-1.18688272545481
NHERF3_PDZ1 binding UHMK1,1,MTSTFNPRECKLSKQEGQNYGAFLRIEKDTEGHLVRVVEKCSPAEKTGLQDGDRVLRINGVFVDKEEHMQVVDLVRKSGNSVTLLVLDGDSYEKAVKTRVDLKELG*,2,,FALSE,FALSE,93.6666666666667,83,92,106,1,1,5,-1.63380708811614,0.424210357419511,-1.70528385812336,0.436840831307378,-1.45368894599486,0.224536801547985,-1.52940526614711,0.18068123001203,-0.0320163980824562,0.0602371104943132,-0.0387844550706201,0.0607814400707809,-0.00146069677345761,0.0295695781084872,-0.0144287117424741,0.0249185015920307,missense,"F22A,A47T",-1.52940526614711,-1.53421888291186
NHERF3_PDZ1 binding UHMK1,1,MTSTFNPRECKLSKQEGQNYGAFLRIEKDTEGHLVRVVEKCSPAEKRGLQDGDRVLRINGVFVDKEEHMQVVDLVRKSGNSVTLLVLDGDSYEKAVKTRVDLKELG*,2,,FALSE,FALSE,681.666666666667,626,680,739,27,38,22,-1.39401938807361,0.0858005128453544,-1.36664546750423,0.0734477265062137,-1.57146444578366,0.106103194583599,-1.42008416362995,0.0493843167036741,0.00203302558202889,0.0121835190544941,0.0083332307544014,0.0102194169295299,-0.0169707237100742,0.0139728840803375,0.000648217205458629,0.00681079697276755,missense,"F22A,A47R",-1.42008416362995,-1.41908474896233
NHERF3_PDZ1 binding UHMK1,1,MTSTFNPRECKLSKQEGQNYGAFLRIEKDTEGHLVRVVEKCSPAEKSGLQDGDRVLRINGVFVDKEEHMQVVDLVRKSGNSVTLLVLDGDSYEKAVKTRVDLKELG*,2,,FALSE,FALSE,189.333333333333,195,166,207,16,21,6,-1.22145013858423,0.115867643265974,-1.12030133688625,0.104696292687004,-1.47948050168868,0.20365033341315,-1.20561357971083,0.0725805001929669,0.0265375497352015,0.0164529976886583,0.0426092185715974,0.0145672999946985,-0.00485722427082108,0.0268190087289217,0.0302267494441222,0.0100098793299581,missense,"F22A,A47S",-1.20561357971083,-1.19320992362108
NHERF3_PDZ1 binding UHMK1,1,MTSTFNPRECKLSKQEGQNYGAFLRIEKDTEGHLVRVVEKCSPAEKMGLQDGDRVLRINGVFVDKEEHMQVVDLVRKSGNSVTLLVLDGDSYEKAVKTRVDLKELG*,2,,FALSE,FALSE,43.6666666666667,39,34,58,0,1,3,,,-1.57663573369982,0.440474675915442,-1.43329579958767,0.290503700147318,-1.47674533896247,0.242510157004502,,,-0.0208845297329041,0.0612870482750565,0.00122490634998582,0.0382568549702748,-0.00716616167405018,0.0334455866444896,missense,"F22A,A47M",-1.47674533896247,-1.47875882103317
NHERF3_PDZ1 binding UHMK1,1,MTSTFNPRECKLSKQEGQNYGAFLRIEKDTEGHLVRVVEKCSPAEKIGLQDGDRVLRINGVFVDKEEHMQVVDLVRKSGNSVTLLVLDGDSYEKAVKTRVDLKELG*,2,,FALSE,FALSE,96.6666666666667,85,109,96,1,2,0,-1.82267934610322,0.418608732543043,-1.7195017134978,0.308706216528306,,,-1.75584769348042,0.24845268585625,-0.0588359202244548,0.0594416898009477,-0.040762708160631,0.0429529637676886,,,-0.0456583308104462,0.0342651455695817,missense,"F22A,A47I",-1.75584769348042,-1.77270214149734
NHERF3_PDZ1 binding UHMK1,1,MTSTFNPRECKLSKQEGQNYGAFLRIEKDTEGHLVRVVEKCSPAEKQGLQDGDRVLRINGVFVDKEEHMQVVDLVRKSGNSVTLLVLDGDSYEKAVKTRVDLKELG*,2,,FALSE,FALSE,55.6666666666667,46,54,67,1,2,2,-1.64033425645195,0.423953217282247,-1.50683670013746,0.313409521681051,-1.60947214850838,0.345102516561288,-1.57330175375324,0.203527312688163,-0.0329432442883116,0.0602005970556619,-0.0111727869849285,0.0436073752599032,-0.0219760133850608,0.0454470525479259,-0.0204826593286458,0.0280693000866999,missense,"F22A,A47Q",-1.57330175375324,-1.58044951878717
NHERF3_PDZ1 binding UHMK1,1,MTSTFNPRECKLSKQEGQNYGAFLRIEKDTEGHLVRVVEKCSPAEKHGLQDGDRVLRINGVFVDKEEHMQVVDLVRKSGNSVTLLVLDGDSYEKAVKTRVDLKELG*,2,,FALSE,FALSE,63.6666666666667,46,65,80,2,3,2,-1.43448742399151,0.308098233179347,-1.44020533147956,0.257779767562242,-1.66630537197596,0.342746828748749,-1.49488701341276,0.171257173236446,-0.00371336299250608,0.0437493969454726,-0.00190178883030662,0.0358671268128767,-0.0294604632787797,0.0451368285922453,-0.00966815562019288,0.0236187906383796,missense,"F22A,A47H",-1.49488701341276,-1.49786515940824
NHERF3_PDZ1 binding UHMK1,1,MTSTFNPRECKLSKQEGQNYGAFLRIEKDTEGHLVRVVEKCSPAEKPGLQDGDRVLRINGVFVDKEEHMQVVDLVRKSGNSVTLLVLDGDSYEKAVKTRVDLKELG*,2,,FALSE,FALSE,52,72,41,43,1,0,1,-1.77338604196399,0.419752612679328,,,-1.68948319442768,0.483128467582819,-1.73729512863898,0.316864229191459,-0.0518363593789194,0.0596041187302666,,,-0.0325127844423747,0.0636238908728325,-0.0430996692576841,0.0437000666811889,missense,"F22A,A47P",-1.73729512863898,-1.75316306407881
NHERF3_PDZ1 binding UHMK1,1,MTSTFNPRECKLSKQEGQNYGAFLRIEKDTEGHLVRVVEKCSPAEKLGLQDGDRVLRINGVFVDKEEHMQVVDLVRKSGNSVTLLVLDGDSYEKAVKTRVDLKELG*,2,,FALSE,FALSE,575.666666666667,570,495,662,26,26,35,-1.37315252940959,0.0879942245535784,-1.38673435721531,0.0884914202910777,-1.41613336411626,0.0865462211099953,-1.39229563275908,0.0506137371055308,0.00499608211525382,0.0124950221855463,0.00553808991921886,0.0123125760545397,0.00348505244944536,0.011397397787193,0.00448064933302231,0.00698035146516779,missense,"F22A,A47L",-1.39229563275908,-1.38981859300635
NHERF3_PDZ1 binding UHMK1,1,MTSTFNPRECKLSKQEGQNYGAFLRIEKDTEGHLVRVVEKCSPAEKEGLQDGDRVLRINGVFVDKEEHMQVVDLVRKSGNSVTLLVLDGDSYEKAVKTRVDLKELG*,2,,FALSE,FALSE,38.6666666666667,34,34,48,3,1,0,-1.22430512468818,0.264797677758084,-1.57663573369982,0.440474675915442,,,-1.31783525351845,0.226945472817969,0.0261321468250759,0.0376007956778323,-0.0208845297329041,0.0612870482750565,,,0.0147497906186307,0.0312989961676827,missense,"F22A,A47E",-1.31783525351845,-1.31139886360344
NHERF3_PDZ1 binding UHMK1,1,MTSTFNPRECKLSKQEGQNYGAFLRIEKDTEGHLVRVVEKCSPAEKDGLQDGDRVLRINGVFVDKEEHMQVVDLVRKSGNSVTLLVLDGDSYEKAVKTRVDLKELG*,2,,FALSE,FALSE,52.6666666666667,42,44,72,0,0,2,,,,,-1.63253871011197,0.344097785689749,-1.63253871011197,0.344097785689749,,,,,-0.025013682445676,0.0453147380775176,-0.0286522749065005,0.0474559599796467,missense,"F22A,A47D",-1.63253871011197,-1.64283633625544
NHERF3_PDZ1 binding UHMK1,1,MTSTFNPRECKLSKQEGQNYGAFLRIEKDTEGHLVRVVEKCSPAEKAGLQDGDRVLRINGVFVDKEEHMQVVDLVRKSGNSVTLLVLDGDSYEKAVKTRVDLKELG*,1,,FALSE,FALSE,63,45,60,84,7,4,10,-1.05592196981838,0.185910608905437,-1.32886389943636,0.226836883754212,-1.16613826026983,0.173424868160053,-1.16581493739914,0.110690843039791,0.0500422530444832,0.0263989732802002,0.0135901068308084,0.0315617759779601,0.036407271430758,0.0228385732301298,0.0357155461040659,0.0152658355731064,missense,F22A,-1.16581493739914,-1.1512950315333
NHERF3_PDZ1 binding UHMK1,1,MTSTFNPRECKLSKQEGQNYGAFLRIEKDTEGHLVRVVEKCSPAEKGGLQDGDRVLRINGVFVDKEEHMQVVDLVRKSGNSVTLLVLDGDSYEKAVKTRVDLKELG*,2,,FALSE,FALSE,481.666666666667,454,473,518,48,44,53,-1.16145774845393,0.0696473855698106,-1.22789311529474,0.0699739495919117,-1.21398159409582,0.0751624194884858,-1.20038472097579,0.0412604587306534,0.0350563616168332,0.00988980393060001,0.0276390446254656,0.00973608032680435,0.0301067131846935,0.00989824838763764,0.0309478831485201,0.00569040185579459,missense,"F22A,A47G",-1.20038472097579,-1.18770302597605
NHERF3_PDZ1 binding UHMK1,1,MTSTFNPRECKLSKQEGQNYGAFLRIEKDTEGHLVRVVEKCSPAEKVGLQDGDRVLRINGVFVDKEEHMQVVDLVRKSGNSVTLLVLDGDSYEKAVKTRVDLKELG*,2,,FALSE,FALSE,215.666666666667,203,189,255,4,6,5,-1.63329191230191,0.212451886165925,-1.47667730158127,0.181542994525942,-1.54218682251238,0.220619476016722,-1.54260836962282,0.117007149159526,-0.0319432440401206,0.0301677870845722,-0.00697644922403895,0.0252596457364683,-0.0131151109010266,0.0290536998093642,-0.0162496067793146,0.0161369436792991,missense,"F22A,A47V",-1.54260836962282,-1.54812404714018
NHERF3_PDZ1 binding UHMK1,1,MTSTFNPRECKLSKQEGQNYGAFLRIEKDTEGHLVRVVEKCSPAEKYGLQDGDRVLRINGVFVDKEEHMQVVDLVRKSGNSVTLLVLDGDSYEKAVKTRVDLKELG*,2,,FALSE,FALSE,6679,5889,6505,7643,205,286,255,-1.50051586316132,0.0346762984863815,-1.45490843437907,0.0271944148565957,-1.57381365486691,0.0362320595871938,-1.49853475639094,0.018425270015828,-0.0130892830200915,0.00492397223906603,-0.00394755860202567,0.00378379395515588,-0.0172800944724683,0.00477145264655393,-0.0101712310597566,0.00254110579274026,missense,"F22A,A47Y",-1.49853475639094,-1.50170686717547
NHERF3_PDZ1 binding UHMK1,1,MTSTFNPRECKLSKQEGQNYGAFLRIEKDTEGHLVRVVEKCSPAEKWGLQDGDRVLRINGVFVDKEEHMQVVDLVRKSGNSVTLLVLDGDSYEKAVKTRVDLKELG*,2,,FALSE,FALSE,2585.66666666667,2085,2540,3132,62,110,102,-1.54154382014936,0.0570485778400771,-1.4593640684184,0.0429837970282373,-1.57847596977192,0.0521551308068208,-1.51613384789328,0.0286754397284867,-0.0189151793831087,0.00810079581224788,-0.0045675094718382,0.00598070714971257,-0.017894081506217,0.0068683850643569,-0.012598395129816,0.00395474942515556,missense,"F22A,A47W",-1.51613384789328,-1.52024177134096
NHERF3_PDZ1 binding UHMK1,1,MTSTFNPRECKLSKQEGQNYGAFLRIEKDTEGHLVRVVEKCSPAEKCGLQDGDRVLRINGVFVDKEEHMQVVDLVRKSGNSVTLLVLDGDSYEKAVKTRVDLKELG*,2,,FALSE,FALSE,125,132,93,150,10,7,3,-1.25836398866171,0.144444191044672,-1.27665644836265,0.173567405866655,-1.617346914947,0.281708973949138,-1.31310628815052,0.103293721614151,0.0212958491802834,0.0205108162590548,0.0208541806793727,0.0241499331606707,-0.0230130528355552,0.037098664680456,0.015401981944987,0.0142456677227491,missense,"F22A,A47C",-1.31310628815052,-1.30641844061486
NHERF3_PDZ1 binding UHMK1,1,MTSTFNPRECKLSKQEGQNYGAFLRIEKDTEGHLVRVVEKCSPAEKFGLQDGDRVLRINGVFVDKEEHMQVVDLVRKSGNSVTLLVLDGDSYEKAVKTRVDLKELG*,2,,FALSE,FALSE,111.333333333333,86,116,132,2,3,7,-1.62030593574577,0.300598906339396,-1.61557910604332,0.253638296033215,-1.42530319409569,0.19106446479428,-1.52003237369278,0.136077489426502,-0.0300992586422934,0.0426845059743067,-0.0263030576785788,0.0352908880881381,0.00227746419687866,0.0251615573774144,-0.0131360570736429,0.0187670137993197,missense,"F22A,A47F",-1.52003237369278,-1.5243475970349
NHERF3_PDZ1 binding UHMK1,1,MTSTFNPRECKLSKQEGQNYGGFLRIEKDTEGHLVRVVEKCSPAEKKGLQDGDRVLRINGVFVDKEEHMQVVDLVRKSGNSVTLLVLDGDSYEKAVKTRVDLKELG*,2,,FALSE,FALSE,303.333333333333,257,263,390,1,8,7,-1.63380708811614,0.424210357419511,-1.56513368325599,0.155985786174859,-1.76964028365366,0.181768157345822,-1.65056182833609,0.114017976538903,-0.0320163980824562,0.0602371104943132,-0.0192841500530776,0.0217036504712848,-0.0430687881552451,0.02393731312292,-0.0311379182692956,0.0157246944229658,missense,"F22G,A47K",-1.65056182833609,-1.66181781430519
NHERF3_PDZ1 binding UHMK1,1,MTSTFNPRECKLSKQEGQNYGGFLRIEKDTEGHLVRVVEKCSPAEKNGLQDGDRVLRINGVFVDKEEHMQVVDLVRKSGNSVTLLVLDGDSYEKAVKTRVDLKELG*,2,,FALSE,FALSE,97.6666666666667,121,90,82,4,6,3,-1.32671385374039,0.223065747807204,-1.32731210916292,0.18531949294561,-1.47915743040636,0.291496992293622,-1.35641846455168,0.128054013133315,0.0115902908340402,0.0316749364157348,0.0138060208222388,0.0257851025983771,-0.00481467854356657,0.0383876630583129,0.00942861915276602,0.0176604627382489,missense,"F22G,A47N",-1.35641846455168,-1.35203369516861
NHERF3_PDZ1 binding UHMK1,1,MTSTFNPRECKLSKQEGQNYGGFLRIEKDTEGHLVRVVEKCSPAEKTGLQDGDRVLRINGVFVDKEEHMQVVDLVRKSGNSVTLLVLDGDSYEKAVKTRVDLKELG*,2,,FALSE,FALSE,1603.66666666667,1409,1528,1874,68,75,59,-1.38445493721409,0.0559261733578991,-1.41136285338408,0.0521473512760362,-1.56399040720874,0.0666967368394185,-1.43954281422527,0.0331087241556373,0.00339116046290849,0.00794141638732402,0.00211131440596068,0.00725571164432683,-0.015986456695031,0.00878339032157686,-0.00203540641059674,0.00456616216043815,missense,"F22G,A47T",-1.43954281422527,-1.43957809226508
NHERF3_PDZ1 binding UHMK1,1,MTSTFNPRECKLSKQEGQNYGGFLRIEKDTEGHLVRVVEKCSPAEKRGLQDGDRVLRINGVFVDKEEHMQVVDLVRKSGNSVTLLVLDGDSYEKAVKTRVDLKELG*,2,,FALSE,FALSE,2283.66666666667,2061,2275,2515,58,87,86,-1.55776228610189,0.0574337158360146,-1.47611969367772,0.0479608181473112,-1.56055227730872,0.0547951392264333,-1.52548821934599,0.0305573553975306,-0.0212181724820363,0.00815548471743626,-0.00689886441752907,0.00667320310979635,-0.0155336843658404,0.00721605161448415,-0.0138884954901099,0.00421429225974893,missense,"F22G,A47R",-1.52548821934599,-1.53009355138206
NHERF3_PDZ1 binding UHMK1,1,MTSTFNPRECKLSKQEGQNYGGFLRIEKDTEGHLVRVVEKCSPAEKSGLQDGDRVLRINGVFVDKEEHMQVVDLVRKSGNSVTLLVLDGDSYEKAVKTRVDLKELG*,2,,FALSE,FALSE,1229.33333333333,1096,1101,1491,44,74,76,-1.42420668325373,0.0673929454976303,-1.30460847582991,0.0537637548093201,-1.39893718636352,0.0604892184890083,-1.36668952248617,0.0345148809661124,-0.00225351623262854,0.00956967748070186,0.0169649735343505,0.00748061583699229,0.00574964211902904,0.00796591319775182,0.0080120947386062,0.00476009110766823,missense,"F22G,A47S",-1.36668952248617,-1.36285090550407
NHERF3_PDZ1 binding UHMK1,1,MTSTFNPRECKLSKQEGQNYGGFLRIEKDTEGHLVRVVEKCSPAEKMGLQDGDRVLRINGVFVDKEEHMQVVDLVRKSGNSVTLLVLDGDSYEKAVKTRVDLKELG*,2,,FALSE,FALSE,113.666666666667,102,122,117,1,9,4,-1.82615276820621,0.418534958693027,-1.26844890102393,0.153576801631037,-1.5373590885075,0.246965886365051,-1.38616032808539,0.124512076117539,-0.059329139938099,0.059431214046461,0.0219961676708441,0.0213684676330792,-0.0124793395853218,0.0325232969235223,0.00532679477529541,0.0171719794400081,missense,"F22G,A47M",-1.38616032808539,-1.3833570501399
NHERF3_PDZ1 binding UHMK1,1,MTSTFNPRECKLSKQEGQNYGGFLRIEKDTEGHLVRVVEKCSPAEKIGLQDGDRVLRINGVFVDKEEHMQVVDLVRKSGNSVTLLVLDGDSYEKAVKTRVDLKELG*,2,,FALSE,FALSE,143.666666666667,136,98,197,0,4,11,,,-1.47741700508229,0.222331529175486,-1.40877141810676,0.15341698305028,-1.43091391451456,0.126272283707943,,,-0.00707937056470853,0.0309349070598123,0.00445455783144724,0.0202037057275185,-0.000845358882337832,0.0174147370061419,missense,"F22G,A47I",-1.43091391451456,-1.4304903601415
NHERF3_PDZ1 binding UHMK1,1,MTSTFNPRECKLSKQEGQNYGGFLRIEKDTEGHLVRVVEKCSPAEKQGLQDGDRVLRINGVFVDKEEHMQVVDLVRKSGNSVTLLVLDGDSYEKAVKTRVDLKELG*,2,,FALSE,FALSE,33.6666666666667,28,46,27,0,3,5,,,-1.33551877580335,0.261610838866497,-1.02453666451557,0.261948648430429,-1.18022837106966,0.185106116320108,,,0.0126641563699322,0.0364001768718412,0.0550549916132659,0.0344963986606039,0.0337277293848555,0.0255287561077048,missense,"F22G,A47Q",-1.18022837106966,-1.16647488395597
NHERF3_PDZ1 binding UHMK1,1,MTSTFNPRECKLSKQEGQNYGGFLRIEKDTEGHLVRVVEKCSPAEKHGLQDGDRVLRINGVFVDKEEHMQVVDLVRKSGNSVTLLVLDGDSYEKAVKTRVDLKELG*,2,,FALSE,FALSE,78,69,78,87,0,2,0,,,-1.5719992848971,0.312990979352471,,,-1.5719992848971,0.312990979352471,,,-0.0202394205424463,0.0435491398486539,,,-0.0203030304194166,0.0431658906504373,missense,"F22G,A47H",-1.5719992848971,-1.57907779255778
NHERF3_PDZ1 binding UHMK1,1,MTSTFNPRECKLSKQEGQNYGGFLRIEKDTEGHLVRVVEKCSPAEKPGLQDGDRVLRINGVFVDKEEHMQVVDLVRKSGNSVTLLVLDGDSYEKAVKTRVDLKELG*,2,,FALSE,FALSE,1060.33333333333,957,1077,1147,33,70,44,-1.48504173992861,0.0767888187765076,-1.32799789321499,0.0546020528607911,-1.51778765504293,0.0767407733840968,-1.41522294202672,0.0384954347713392,-0.0108919852533858,0.0109038746472519,0.0137106017604778,0.00759725548952761,-0.00990194903492747,0.010106104108737,0.00131864854052924,0.00530906587569534,missense,"F22G,A47P",-1.41522294202672,-1.41396503715613
NHERF3_PDZ1 binding UHMK1,1,MTSTFNPRECKLSKQEGQNYGGFLRIEKDTEGHLVRVVEKCSPAEKLGLQDGDRVLRINGVFVDKEEHMQVVDLVRKSGNSVTLLVLDGDSYEKAVKTRVDLKELG*,2,,FALSE,FALSE,256,241,233,294,6,6,17,-1.5788676002715,0.174737728480358,-1.54083861663012,0.180734366216936,-1.38636893848617,0.124008864724288,-1.4723046425885,0.0882532552453019,-0.0242150892697009,0.0248124442835976,-0.0159037674736464,0.0251471342916102,0.00740477296944647,0.0163309078348388,-0.00655372672628621,0.012171374310356,missense,"F22G,A47L",-1.4723046425885,-1.47408199543063
NHERF3_PDZ1 binding UHMK1,1,MTSTFNPRECKLSKQEGQNYGGFLRIEKDTEGHLVRVVEKCSPAEKEGLQDGDRVLRINGVFVDKEEHMQVVDLVRKSGNSVTLLVLDGDSYEKAVKTRVDLKELG*,2,,FALSE,FALSE,204,195,213,204,6,8,7,-1.49290530711729,0.176794287588924,-1.48049098768703,0.157232961989984,-1.56481466302346,0.186085733824233,-1.5084447258861,0.0993457046317078,-0.0120085977012879,0.0251044719912998,-0.00750708033009295,0.0218771808206295,-0.0160950041426062,0.0245059010516586,-0.0115379562620678,0.0137011802435804,missense,"F22G,A47E",-1.5084447258861,-1.51214378858424
NHERF3_PDZ1 binding UHMK1,1,MTSTFNPRECKLSKQEGQNYGGFLRIEKDTEGHLVRVVEKCSPAEKDGLQDGDRVLRINGVFVDKEEHMQVVDLVRKSGNSVTLLVLDGDSYEKAVKTRVDLKELG*,2,,FALSE,FALSE,440.666666666667,352,462,508,10,20,17,-1.49184278646911,0.137400334163833,-1.45581484408212,0.0998565498324284,-1.56677900623339,0.120216712447104,-1.49890953447202,0.0670475144586567,-0.0118577216734697,0.019510601205801,-0.00407367521727106,0.0138939047459234,-0.0163536913581431,0.0158315137836792,-0.0102229182671624,0.00924680220335284,missense,"F22G,A47D",-1.49890953447202,-1.50210157367582
NHERF3_PDZ1 binding UHMK1,1,MTSTFNPRECKLSKQEGQNYGGFLRIEKDTEGHLVRVVEKCSPAEKAGLQDGDRVLRINGVFVDKEEHMQVVDLVRKSGNSVTLLVLDGDSYEKAVKTRVDLKELG*,1,,FALSE,FALSE,62,34,69,83,7,8,12,-0.972679516732428,0.19444420669004,-1.16130732391794,0.16636978358516,-1.10386838325464,0.162932333158665,-1.08995639432244,0.0998768484401098,0.0618625321976327,0.027610728871912,0.0369037012190855,0.0231484657702587,0.0446076821407727,0.0214567960286171,0.0461775139924843,0.0137744325002447,missense,F22G,-1.08995639432244,-1.07140279244398
NHERF3_PDZ1 binding UHMK1,1,MTSTFNPRECKLSKQEGQNYGGFLRIEKDTEGHLVRVVEKCSPAEKGGLQDGDRVLRINGVFVDKEEHMQVVDLVRKSGNSVTLLVLDGDSYEKAVKTRVDLKELG*,2,,FALSE,FALSE,510,387,571,572,33,34,38,-1.15349262215574,0.0846857901033249,-1.30658624658666,0.0788366865257176,-1.27996114383457,0.0870442509995718,-1.24907963411146,0.0480949295225994,0.036187395276275,0.0120252304229043,0.0166897891969207,0.0109692295088372,0.0214177702759479,0.0114629840680105,0.0242321646955611,0.0066329722118767,missense,"F22G,A47G",-1.24907963411146,-1.23898723847055
NHERF3_PDZ1 binding UHMK1,1,MTSTFNPRECKLSKQEGQNYGGFLRIEKDTEGHLVRVVEKCSPAEKVGLQDGDRVLRINGVFVDKEEHMQVVDLVRKSGNSVTLLVLDGDSYEKAVKTRVDLKELG*,2,,FALSE,FALSE,1414,1394,1371,1477,40,70,55,-1.5330358122075,0.0697480772000469,-1.40560515062128,0.0539416024904183,-1.53402893251345,0.0686019550984581,-1.47581784251611,0.0362328025747295,-0.0177070575032039,0.00990410196163653,0.00291243334984373,0.00750536132183638,-0.012040786496917,0.00903429128630066,-0.00703824677290865,0.00499701683778673,missense,"F22G,A47V",-1.47581784251611,-1.47778200596605
NHERF3_PDZ1 binding UHMK1,1,MTSTFNPRECKLSKQEGQNYGGFLRIEKDTEGHLVRVVEKCSPAEK*GLQDGDRVLRINGVFVDKEEHMQVVDLVRKSGNSVTLLVLDGDSYEKAVKTRVDLKELG*,2,,FALSE,TRUE,210.666666666667,205,207,220,10,4,6,-1.2859190871316,0.151507381867309,-1.65982004904723,0.219055724198724,-1.63690558887379,0.198961374685658,-1.47170318478929,0.105605495157431,0.0173830745811214,0.0215137766973943,-0.0324586824122361,0.0304791160036449,-0.0255887630638537,0.0262015129314214,-0.00647077717404859,0.0145644940486204,stop,"F22G,A47*",-1.47170318478929,-1.47344855576322
NHERF3_PDZ1 binding UHMK1,1,MTSTFNPRECKLSKQEGQNYGGFLRIEKDTEGHLVRVVEKCSPAEKYGLQDGDRVLRINGVFVDKEEHMQVVDLVRKSGNSVTLLVLDGDSYEKAVKTRVDLKELG*,2,,FALSE,FALSE,65,47,68,80,0,1,3,,,-1.68729135642176,0.437262616094267,-1.16358456652091,0.315590114232073,-1.34295339934574,0.255900855371562,,,-0.0362810028163378,0.0608401266332763,0.0367435710763098,0.0415605213431233,0.0112856424237985,0.035292353674777,missense,"F22G,A47Y",-1.34295339934574,-1.33785263967828
NHERF3_PDZ1 binding UHMK1,1,MTSTFNPRECKLSKQEGQNYGGFLRIEKDTEGHLVRVVEKCSPAEKWGLQDGDRVLRINGVFVDKEEHMQVVDLVRKSGNSVTLLVLDGDSYEKAVKTRVDLKELG*,2,,FALSE,FALSE,565.333333333333,589,473,634,12,26,16,-1.65959911042801,0.123102636340104,-1.38711003536643,0.0883633365759221,-1.66313961814461,0.122225874695883,-1.52679631009371,0.0618986039885663,-0.0356788190269202,0.0174803537388101,0.00548581857141481,0.0122947546603411,-0.0290435605503937,0.0160961032836558,-0.0140688997378413,0.00853669449743546,missense,"F22G,A47W",-1.52679631009371,-1.53147119844103
NHERF3_PDZ1 binding UHMK1,1,MTSTFNPRECKLSKQEGQNYGGFLRIEKDTEGHLVRVVEKCSPAEKCGLQDGDRVLRINGVFVDKEEHMQVVDLVRKSGNSVTLLVLDGDSYEKAVKTRVDLKELG*,2,,FALSE,FALSE,111.666666666667,97,121,117,8,6,2,-1.23671243178057,0.162226024635281,-1.4180313068795,0.182798952241091,-1.74416643228935,0.340109064602277,-1.36487281368071,0.114280799345735,0.0243703314540231,0.0230358047607612,0.00118347484187037,0.025434397987457,-0.0397140996033114,0.0447894575937134,0.00826264462283127,0.0157609414118204,missense,"F22G,A47C",-1.36487281368071,-1.36093759517204
NHERF3_PDZ1 binding UHMK1,1,MTSTFNPRECKLSKQEGQNYGGFLRIEKDTEGHLVRVVEKCSPAEKFGLQDGDRVLRINGVFVDKEEHMQVVDLVRKSGNSVTLLVLDGDSYEKAVKTRVDLKELG*,2,,FALSE,FALSE,389.333333333333,335,362,471,9,13,30,-1.56105277557621,0.14342101061863,-1.43980433802873,0.126387337237032,-1.36270008532631,0.0951225553639881,-1.42795756327367,0.0671555282804831,-0.0216854160902557,0.0203655264722755,-0.00184599514607803,0.0175853624785657,0.0105217586814711,0.0125268277241102,-0.000437636159296928,0.00926169883977136,missense,"F22G,A47F",-1.42795756327367,-1.42737680811968
NHERF3_PDZ1 binding UHMK1,1,MTSTFNPRECKLSKQEGQNYGVFLRIEKDTEGHLVRVVEKCSPAEKKGLQDGDRVLRINGVFVDKEEHMQVVDLVRKSGNSVTLLVLDGDSYEKAVKTRVDLKELG*,2,,FALSE,FALSE,471.333333333333,366,472,576,13,12,13,-1.48125776703364,0.120980203873136,-1.59867751848309,0.12750653479609,-1.69478797946918,0.135110060262814,-1.58374034490562,0.0735985773935994,-0.0103546678838412,0.0171789721322713,-0.0239513937365456,0.0177410861071461,-0.0332113793032255,0.0177928404281197,-0.0219222889472391,0.0101502866005035,missense,"F22V,A47K",-1.58374034490562,-1.59144317073825
NHERF3_PDZ1 binding UHMK1,1,MTSTFNPRECKLSKQEGQNYGVFLRIEKDTEGHLVRVVEKCSPAEKNGLQDGDRVLRINGVFVDKEEHMQVVDLVRKSGNSVTLLVLDGDSYEKAVKTRVDLKELG*,2,,FALSE,FALSE,880.333333333333,797,881,963,34,36,40,-1.43738571121502,0.0763930654572443,-1.4665833909933,0.0744690136219057,-1.49095407937304,0.0811797944283441,-1.4639909611177,0.0445693430346044,-0.0041249145840058,0.0108476783851758,-0.00557199621160712,0.0103615174319754,-0.00636819641072237,0.0106906852490586,-0.00540715225946414,0.00614674388307854,missense,"F22V,A47N",-1.4639909611177,-1.46532624293607
NHERF3_PDZ1 binding UHMK1,1,MTSTFNPRECKLSKQEGQNYGVFLRIEKDTEGHLVRVVEKCSPAEKTGLQDGDRVLRINGVFVDKEEHMQVVDLVRKSGNSVTLLVLDGDSYEKAVKTRVDLKELG*,2,,FALSE,FALSE,91,83,95,95,1,8,4,-1.60616163379133,0.425362438004129,-1.23786131555402,0.164079022867661,-1.49888425857065,0.248123819103336,-1.34437759441187,0.130283645337685,-0.0280907931138293,0.0604007038725988,0.0262520827774622,0.0228297324347084,-0.00741253324807481,0.032675786770679,0.0110892257455392,0.0179679606096689,missense,"F22V,A47T",-1.34437759441187,-1.33935256477726
NHERF3_PDZ1 binding UHMK1,1,MTSTFNPRECKLSKQEGQNYGVFLRIEKDTEGHLVRVVEKCSPAEKRGLQDGDRVLRINGVFVDKEEHMQVVDLVRKSGNSVTLLVLDGDSYEKAVKTRVDLKELG*,2,,FALSE,FALSE,292,291,260,325,7,21,9,-1.43648276670953,0.165544542951102,-1.21897184533181,0.1017672928023,-1.40548984417605,0.169563490778755,-1.30491796708427,0.0771914043640625,-0.0039966980824607,0.0235070284142418,0.0288803380136869,0.0141597629281046,0.0048867130772422,0.0223300628242833,0.0165312674358589,0.0106457883445276,missense,"F22V,A47R",-1.30491796708427,-1.29779471442882
NHERF3_PDZ1 binding UHMK1,1,MTSTFNPRECKLSKQEGQNYGVFLRIEKDTEGHLVRVVEKCSPAEKSGLQDGDRVLRINGVFVDKEEHMQVVDLVRKSGNSVTLLVLDGDSYEKAVKTRVDLKELG*,2,,FALSE,FALSE,217.666666666667,201,217,235,18,34,36,-1.14089702449754,0.11559780226267,-1.06052561281783,0.0837712104634016,-1.04954167828856,0.100105912238961,-1.0760353520047,0.0561548459606283,0.037975947570222,0.0164146807497914,0.0509263316474938,0.0116558124688104,0.0517620449659154,0.0131830932420168,0.0480974229677233,0.00774454888522171,missense,"F22V,A47S",-1.0760353520047,-1.05674151375192
NHERF3_PDZ1 binding UHMK1,1,MTSTFNPRECKLSKQEGQNYGVFLRIEKDTEGHLVRVVEKCSPAEKMGLQDGDRVLRINGVFVDKEEHMQVVDLVRKSGNSVTLLVLDGDSYEKAVKTRVDLKELG*,2,,FALSE,FALSE,73.3333333333333,49,66,105,5,5,0,-1.0354328667011,0.221972433755425,-1.28387764126778,0.204803827924622,,,-1.1696336876401,0.150522257268401,0.0529516689670745,0.0315196877797924,0.0198494337043942,0.0284961265090806,,,0.0351888863400579,0.0207591519447205,missense,"F22V,A47M",-1.1696336876401,-1.15531683968963
NHERF3_PDZ1 binding UHMK1,1,MTSTFNPRECKLSKQEGQNYGVFLRIEKDTEGHLVRVVEKCSPAEKIGLQDGDRVLRINGVFVDKEEHMQVVDLVRKSGNSVTLLVLDGDSYEKAVKTRVDLKELG*,2,,FALSE,FALSE,92.3333333333333,72,86,119,1,7,4,-1.61331798499887,0.425054151180162,-1.26088154948274,0.173956379127897,-1.49241742585698,0.248861558594919,-1.36483724840277,0.135175040984295,-0.0291069821598649,0.0603569276960994,0.0230490786883844,0.0242040543720432,-0.00656090663843686,0.0327729407577746,0.00826754957856457,0.0186425533728418,missense,"F22V,A47I",-1.36483724840277,-1.3609001387489
NHERF3_PDZ1 binding UHMK1,1,MTSTFNPRECKLSKQEGQNYGVFLRIEKDTEGHLVRVVEKCSPAEKQGLQDGDRVLRINGVFVDKEEHMQVVDLVRKSGNSVTLLVLDGDSYEKAVKTRVDLKELG*,2,,FALSE,FALSE,67.6666666666667,62,56,85,4,9,5,-1.30069640833885,0.225319392762984,-1.01661149254442,0.166816331474736,-1.38529034128809,0.228034769499626,-1.18606221442664,0.115575367938791,0.0152847214532403,0.0319949499605291,0.0570364827102302,0.0232105978372355,0.00754681500387677,0.0300302305977625,0.0329231597293967,0.015939480762836,missense,"F22V,A47Q",-1.18606221442664,-1.17261893562612
NHERF3_PDZ1 binding UHMK1,1,MTSTFNPRECKLSKQEGQNYGVFLRIEKDTEGHLVRVVEKCSPAEKHGLQDGDRVLRINGVFVDKEEHMQVVDLVRKSGNSVTLLVLDGDSYEKAVKTRVDLKELG*,2,,FALSE,FALSE,2245.33333333333,2136,2000,2600,78,68,114,-1.48476774379539,0.0516151988613761,-1.53259268112454,0.0540056264654824,-1.4807822253855,0.0504152988610589,-1.49810763493138,0.0299926142241852,-0.0108530782935165,0.00732926573483909,-0.0147564392047663,0.007514269530787,-0.00502865015853041,0.00663926406387426,-0.0101123249588325,0.00413640645043628,missense,"F22V,A47H",-1.49810763493138,-1.50125703399409
NHERF3_PDZ1 binding UHMK1,1,MTSTFNPRECKLSKQEGQNYGVFLRIEKDTEGHLVRVVEKCSPAEKPGLQDGDRVLRINGVFVDKEEHMQVVDLVRKSGNSVTLLVLDGDSYEKAVKTRVDLKELG*,2,,FALSE,FALSE,57,41,70,60,1,1,4,-1.45924961096556,0.433567057315443,-1.53873825077583,0.441866406694632,-1.22201623155538,0.267302277876743,-1.34004066695637,0.202290137599035,-0.00722954916464469,0.0615657451106906,-0.0156115254208208,0.0614806918058062,0.0290486200868329,0.0352014259121962,0.0116873494892015,0.027898676113053,missense,"F22V,A47P",-1.34004066695637,-1.33478502589324
NHERF3_PDZ1 binding UHMK1,1,MTSTFNPRECKLSKQEGQNYGVFLRIEKDTEGHLVRVVEKCSPAEKLGLQDGDRVLRINGVFVDKEEHMQVVDLVRKSGNSVTLLVLDGDSYEKAVKTRVDLKELG*,2,,FALSE,FALSE,722.333333333333,744,619,804,13,48,35,-1.66483170799571,0.118242706639556,-1.21878064642872,0.0698701271793534,-1.45477745138224,0.0860732665672255,-1.37377955432541,0.0493057882246738,-0.0364218385038017,0.0167902524311775,0.0289069411694282,0.00972163461730411,-0.00160404363175343,0.0113351137152824,0.00703427889319752,0.00679996678288641,missense,"F22V,A47L",-1.37377955432541,-1.37031794212088
NHERF3_PDZ1 binding UHMK1,1,MTSTFNPRECKLSKQEGQNYGVFLRIEKDTEGHLVRVVEKCSPAEKEGLQDGDRVLRINGVFVDKEEHMQVVDLVRKSGNSVTLLVLDGDSYEKAVKTRVDLKELG*,2,,FALSE,FALSE,38.6666666666667,59,28,29,4,10,0,-1.30255629718431,0.224401716834172,-0.820660761743344,0.172351519578096,,,-0.999458148457037,0.136687974288926,0.0150206205704313,0.0318646416232738,0.0843008013073872,0.0239807563935636,,,0.0586585043173951,0.0188512083114736,missense,"F22V,A47E",-0.999458148457037,-0.976092400198086
NHERF3_PDZ1 binding UHMK1,1,MTSTFNPRECKLSKQEGQNYGVFLRIEKDTEGHLVRVVEKCSPAEKDGLQDGDRVLRINGVFVDKEEHMQVVDLVRKSGNSVTLLVLDGDSYEKAVKTRVDLKELG*,2,,FALSE,FALSE,108.333333333333,94,121,110,3,6,3,-1.52630836675495,0.24827873437201,-1.41848237578255,0.182830669652603,-1.63841936812732,0.280975413740218,-1.49560301803981,0.130404363401597,-0.0167517723057029,0.0352551353218495,0.00112071372721845,0.0254388111050249,-0.025788114856378,0.0370020610691754,-0.0097669028029401,0.0179846093410704,missense,"F22V,A47D",-1.49560301803981,-1.49861923680721
NHERF3_PDZ1 binding UHMK1,1,MTSTFNPRECKLSKQEGQNYGVFLRIEKDTEGHLVRVVEKCSPAEKGGLQDGDRVLRINGVFVDKEEHMQVVDLVRKSGNSVTLLVLDGDSYEKAVKTRVDLKELG*,2,,FALSE,FALSE,169.666666666667,143,125,241,49,31,53,-0.821367360134715,0.0819901000052635,-0.906845571736766,0.0952378186414671,-0.964233194546129,0.0857948556229295,-0.894387974574978,0.0503241792070162,0.0833485872566222,0.0116424472601283,0.0723091638774584,0.0132512607599061,0.0629964433182016,0.0112984493729258,0.0731491699774679,0.00694041732837538,missense,"F22V,A47G",-0.894387974574978,-0.865435233417883
NHERF3_PDZ1 binding UHMK1,1,MTSTFNPRECKLSKQEGQNYGVFLRIEKDTEGHLVRVVEKCSPAEKVGLQDGDRVLRINGVFVDKEEHMQVVDLVRKSGNSVTLLVLDGDSYEKAVKTRVDLKELG*,2,,FALSE,FALSE,168.333333333333,136,163,206,6,9,13,-1.39894233852567,0.180312508055988,-1.36766921318487,0.150590263359268,-1.33159075347624,0.144658895073207,-1.36145429337989,0.0902988327173931,0.00133397544062588,0.0256040529923556,0.00819078817056748,0.0209529247534418,0.014618591858491,0.0190503403783478,0.00873410700745608,0.012453488426424,missense,"F22V,A47V",-1.36145429337989,-1.3573372987502
NHERF3_PDZ1 binding UHMK1,1,MTSTFNPRECKLSKQEGQNYGVFLRIEKDTEGHLVRVVEKCSPAEK*GLQDGDRVLRINGVFVDKEEHMQVVDLVRKSGNSVTLLVLDGDSYEKAVKTRVDLKELG*,2,,FALSE,TRUE,46,57,25,56,0,11,1,,,-0.75748810850674,0.171369172876259,-1.77414030586624,0.479381203776261,-0.872686608058068,0.161368295268938,,,0.0930905584949682,0.0238440740074237,-0.043661402628184,0.0631304082496847,0.076142095894924,0.0222549742565655,stop,"F22V,A47*",-0.872686608058068,-0.842579920199161
NHERF3_PDZ1 binding UHMK1,1,MTSTFNPRECKLSKQEGQNYGVFLRIEKDTEGHLVRVVEKCSPAEKYGLQDGDRVLRINGVFVDKEEHMQVVDLVRKSGNSVTLLVLDGDSYEKAVKTRVDLKELG*,2,,FALSE,FALSE,130,119,130,141,6,5,5,-1.35147760823902,0.18237324622901,-1.49527639001652,0.198461948285779,-1.50033299500739,0.223866223884354,-1.43928058507636,0.115156630862647,0.00807388207621934,0.025896674119721,-0.00956430113274218,0.0276137259879322,-0.00760331945741563,0.0294812687602384,-0.00199924129558116,0.0158817309871795,missense,"F22V,A47Y",-1.43928058507636,-1.43930191936469
NHERF3_PDZ1 binding UHMK1,1,MTSTFNPRECKLSKQEGQNYGVFLRIEKDTEGHLVRVVEKCSPAEKWGLQDGDRVLRINGVFVDKEEHMQVVDLVRKSGNSVTLLVLDGDSYEKAVKTRVDLKELG*,2,,FALSE,FALSE,144,110,139,183,8,2,7,-1.25659048999157,0.162776253569865,-1.69340842681097,0.309124699978998,-1.50424699106462,0.189005877277215,-1.40756153854272,0.114557813978449,0.0215476828130235,0.0231139362833655,-0.0371321236837658,0.0430111909867484,-0.00811875929325889,0.0248904589919411,0.0023752646312018,0.0157991456545402,missense,"F22V,A47W",-1.40756153854272,-1.4058962468251
NHERF3_PDZ1 binding UHMK1,1,MTSTFNPRECKLSKQEGQNYGVFLRIEKDTEGHLVRVVEKCSPAEKCGLQDGDRVLRINGVFVDKEEHMQVVDLVRKSGNSVTLLVLDGDSYEKAVKTRVDLKELG*,2,,FALSE,FALSE,172.333333333333,168,178,171,14,9,17,-1.23093066466594,0.123391677671272,-1.39982905660152,0.149863371321188,-1.17952804489163,0.134063655358605,-1.25903128396134,0.0776516419196246,0.0251913320223613,0.0175213970898232,0.00371611122824836,0.0208517859823287,0.0346439512110853,0.0176550378437113,0.0228596911817873,0.0107092616242934,missense,"F22V,A47C",-1.25903128396134,-1.24946805654184
NHERF3_PDZ1 binding UHMK1,1,MTSTFNPRECKLSKQEGQNYGVFLRIEKDTEGHLVRVVEKCSPAEKFGLQDGDRVLRINGVFVDKEEHMQVVDLVRKSGNSVTLLVLDGDSYEKAVKTRVDLKELG*,2,,FALSE,FALSE,94.3333333333333,83,97,103,9,20,4,-1.1600170667019,0.156855770706253,-0.795562664423277,0.129735950304976,-1.52513669286914,0.247080909467825,-1.02541703056816,0.0926731782703597,0.0352609358436679,0.0222732383272748,0.0877929164871537,0.0180512839536722,-0.0108697545194894,0.0325384444832912,0.0550784066770904,0.0127809443189796,missense,"F22V,A47F",-1.02541703056816,-1.00343161779967
NHERF3_PDZ1 binding UHMK1,1,MTSTFNPRECKLSKQEGQNYG*FLRIEKDTEGHLVRVVEKCSPAEKNGLQDGDRVLRINGVFVDKEEHMQVVDLVRKSGNSVTLLVLDGDSYEKAVKTRVDLKELG*,2,,FALSE,TRUE,781.333333333333,614,762,968,18,38,28,-1.55153355662175,0.10226027521959,-1.41676538059632,0.072927979561831,-1.61956176045734,0.0939710602408126,-1.50709901345733,0.0501952245002423,-0.0203337040588299,0.0145207758128586,0.00135961410587915,0.0101471000454662,-0.0233047290635259,0.0123751856558544,-0.0113523634514782,0.00692263264722266,stop,"F22*,A47N",-1.50709901345733,-1.51072651935201
NHERF3_PDZ1 binding UHMK1,1,MTSTFNPRECKLSKQEGQNYG*FLRIEKDTEGHLVRVVEKCSPAEKTGLQDGDRVLRINGVFVDKEEHMQVVDLVRKSGNSVTLLVLDGDSYEKAVKTRVDLKELG*,2,,FALSE,TRUE,56,57,30,81,1,0,6,-1.49290530711729,0.431329992159978,,,-1.3171519127995,0.211597398035596,-1.35124393578515,0.189969632746366,-0.0120085977012879,0.0612480858678271,,,0.0165200637964688,0.0278655692324408,0.0101422599847341,0.0261995039313859,stop,"F22*,A47T",-1.35124393578515,-1.34658401642943
NHERF3_PDZ1 binding UHMK1,1,MTSTFNPRECKLSKQEGQNYG*FLRIEKDTEGHLVRVVEKCSPAEKRGLQDGDRVLRINGVFVDKEEHMQVVDLVRKSGNSVTLLVLDGDSYEKAVKTRVDLKELG*,2,,FALSE,TRUE,192,135,209,232,1,9,4,-1.68240080605582,0.42242170181381,-1.4310728633818,0.149353975844356,-1.5373590885075,0.246965886365051,-1.47822414880793,0.122325247639992,-0.0389166189414366,0.0599831246038878,-0.000631109620395809,0.0207809093874034,-0.0124793395853218,0.0325232969235223,-0.00737011050418621,0.0168703848089796,stop,"F22*,A47R",-1.47822414880793,-1.48031626499332
NHERF3_PDZ1 binding UHMK1,1,MTSTFNPRECKLSKQEGQNYG*FLRIEKDTEGHLVRVVEKCSPAEKSGLQDGDRVLRINGVFVDKEEHMQVVDLVRKSGNSVTLLVLDGDSYEKAVKTRVDLKELG*,2,,FALSE,TRUE,330,319,262,409,20,10,12,-1.31738182563449,0.100923993948256,-1.48511647542341,0.140790538545655,-1.53985639216437,0.145455118409267,-1.41425871751815,0.071448327519175,0.0129154221004495,0.0143310262671791,-0.0081506644126641,0.0195894043501724,-0.0128082131376003,0.0191551961880196,0.00145162876183091,0.00985373667710781,stop,"F22*,A47S",-1.41425871751815,-1.4129495410518
NHERF3_PDZ1 binding UHMK1,1,MTSTFNPRECKLSKQEGQNYG*FLRIEKDTEGHLVRVVEKCSPAEKMGLQDGDRVLRINGVFVDKEEHMQVVDLVRKSGNSVTLLVLDGDSYEKAVKTRVDLKELG*,2,,FALSE,TRUE,106,124,128,66,3,15,12,-1.60856629635781,0.245927568494385,-1.15807209979742,0.121693293677137,-1.03041732253091,0.169175151968007,-1.18318390729342,0.0916698738340171,-0.0284322508886925,0.0349212739809278,0.0373538459100211,0.0169322396318036,0.0542805592025639,0.0222789219212429,0.0333201190642253,0.012642574421937,stop,"F22*,A47M",-1.18318390729342,-1.16958757762301
NHERF3_PDZ1 binding UHMK1,1,MTSTFNPRECKLSKQEGQNYG*FLRIEKDTEGHLVRVVEKCSPAEKIGLQDGDRVLRINGVFVDKEEHMQVVDLVRKSGNSVTLLVLDGDSYEKAVKTRVDLKELG*,2,,FALSE,TRUE,42,42,51,33,0,1,0,,,-1.69940435909658,0.436975957023706,,,-1.69940435909658,0.436975957023706,,,-0.0379663895599567,0.0608002412794601,,,-0.03787399528423,0.0602651757465308,stop,"F22*,A47I",-1.69940435909658,-1.71325749383211
NHERF3_PDZ1 binding UHMK1,1,MTSTFNPRECKLSKQEGQNYG*FLRIEKDTEGHLVRVVEKCSPAEKQGLQDGDRVLRINGVFVDKEEHMQVVDLVRKSGNSVTLLVLDGDSYEKAVKTRVDLKELG*,2,,FALSE,TRUE,31,20,38,35,1,1,0,-1.39298173235297,0.438742520139333,-1.61031315268928,0.439372827160744,,,-1.50149144314126,0.31046041843203,0.00218037083469777,0.0623006515563472,-0.0255703600796695,0.0611337385355564,,,-0.0105790000542997,0.0428168904453771,stop,"F22*,A47Q",-1.50149144314126,-1.50482077254708
NHERF3_PDZ1 binding UHMK1,1,MTSTFNPRECKLSKQEGQNYG*FLRIEKDTEGHLVRVVEKCSPAEKHGLQDGDRVLRINGVFVDKEEHMQVVDLVRKSGNSVTLLVLDGDSYEKAVKTRVDLKELG*,2,,FALSE,TRUE,31.6666666666667,17,30,48,1,0,0,-1.34471780256976,0.443258925092801,,,,,-1.34471780256976,0.443258925092801,0.00903376236649892,0.0629419729655509,,,,,0.0110423062203429,0.0611316860631919,stop,"F22*,A47H",-1.34471780256976,-1.33971086313612
NHERF3_PDZ1 binding UHMK1,1,MTSTFNPRECKLSKQEGQNYG*FLRIEKDTEGHLVRVVEKCSPAEKPGLQDGDRVLRINGVFVDKEEHMQVVDLVRKSGNSVTLLVLDGDSYEKAVKTRVDLKELG*,2,,FALSE,TRUE,479.333333333333,358,451,629,11,20,20,-1.53169951451676,0.130292502606026,-1.45019726372911,0.0999120738052593,-1.57034604954573,0.111239412974871,-1.51068443676698,0.0645637715552674,-0.0175173056259993,0.0185013018630714,-0.00329205271520894,0.0139016302761056,-0.016823440482177,0.014649280153747,-0.0118468441257774,0.00890425886618284,stop,"F22*,A47P",-1.51068443676698,-1.51450259366972
NHERF3_PDZ1 binding UHMK1,1,MTSTFNPRECKLSKQEGQNYG*FLRIEKDTEGHLVRVVEKCSPAEKEGLQDGDRVLRINGVFVDKEEHMQVVDLVRKSGNSVTLLVLDGDSYEKAVKTRVDLKELG*,2,,FALSE,TRUE,37.3333333333333,23,27,62,0,1,1,,,-1.50683670013746,0.4431768060577,-1.80676032296573,0.478175503023289,-1.64542196088779,0.325042768501145,,,-0.0111727869849285,0.0616630189937586,-0.0479571801438237,0.0629716277631689,-0.0304290577242088,0.044828003129238,stop,"F22*,A47E",-1.64542196088779,-1.65640463996236
NHERF3_PDZ1 binding UHMK1,1,MTSTFNPRECKLSKQEGQNYG*FLRIEKDTEGHLVRVVEKCSPAEKGGLQDGDRVLRINGVFVDKEEHMQVVDLVRKSGNSVTLLVLDGDSYEKAVKTRVDLKELG*,2,,FALSE,TRUE,416,377,385,486,16,21,22,-1.44091882072591,0.109855495222415,-1.37099794159742,0.0989940859863283,-1.45108828576602,0.10902380857637,-1.41757868201889,0.0609669929846532,-0.00462660980260107,0.0155992834412952,0.00772763341941018,0.0137739026975387,-0.00111821204382626,0.0143575039866895,0.000993758618419743,0.00840821214050986,stop,"F22*,A47G",-1.41757868201889,-1.41644604107544
NHERF3_PDZ1 binding UHMK1,1,MTSTFNPRECKLSKQEGQNYG*FLRIEKDTEGHLVRVVEKCSPAEKVGLQDGDRVLRINGVFVDKEEHMQVVDLVRKSGNSVTLLVLDGDSYEKAVKTRVDLKELG*,2,,FALSE,TRUE,338.666666666667,310,367,339,8,9,9,-1.58890370579338,0.151319576318869,-1.63118307913664,0.146361136429918,-1.64169514446282,0.162784275202025,-1.61986504464496,0.0883565187091324,-0.0256401982673487,0.0214871086460963,-0.0284741733057492,0.0203644897753316,-0.0262195066084237,0.0214372980608753,-0.0269043968723763,0.0121856158051017,stop,"F22*,A47V",-1.61986504464496,-1.62948876232953
NHERF3_PDZ1 binding UHMK1,1,MTSTFNPRECKLSKQEGQNYG*FLRIEKDTEGHLVRVVEKCSPAEK*GLQDGDRVLRINGVFVDKEEHMQVVDLVRKSGNSVTLLVLDGDSYEKAVKTRVDLKELG*,2,,FALSE,TRUE,59.3333333333333,42,32,104,1,0,1,-1.61331798499887,0.425054151180162,,,-1.97253424405355,0.473603350487822,-1.77357623950248,0.316334804418044,-0.0291069821598649,0.0603569276960994,,,-0.0697881890214889,0.0623695143430554,-0.0481033484929461,0.0436270515038055,stop,"F22*,A47*",-1.77357623950248,-1.79137338378666
NHERF3_PDZ1 binding UHMK1,1,MTSTFNPRECKLSKQEGQNYG*FLRIEKDTEGHLVRVVEKCSPAEKYGLQDGDRVLRINGVFVDKEEHMQVVDLVRKSGNSVTLLVLDGDSYEKAVKTRVDLKELG*,2,,FALSE,TRUE,37,21,33,57,1,1,0,-1.40747115253844,0.437515820100217,-1.56759671362974,0.440791364217604,,,-1.48693677180127,0.310522004665812,0.00012289913594063,0.062126462349254,-0.0196268527546696,0.0613311118553802,,,-0.00857170465935012,0.0428253840595971,stop,"F22*,A47Y",-1.48693677180127,-1.48949217229457
NHERF3_PDZ1 binding UHMK1,1,MTSTFNPRECKLSKQEGQNYG*FLRIEKDTEGHLVRVVEKCSPAEKWGLQDGDRVLRINGVFVDKEEHMQVVDLVRKSGNSVTLLVLDGDSYEKAVKTRVDLKELG*,2,,FALSE,TRUE,43,28,54,47,0,4,0,,,-1.29696234879798,0.228111489983431,,,-1.29696234879798,0.228111489983431,,,0.0180288452667008,0.0317391229578733,,,0.0176284599163351,0.0314598064554584,stop,"F22*,A47W",-1.29696234879798,-1.28941606474148
NHERF3_PDZ1 binding UHMK1,1,MTSTFNPRECKLSKQEGQNYG*FLRIEKDTEGHLVRVVEKCSPAEKCGLQDGDRVLRINGVFVDKEEHMQVVDLVRKSGNSVTLLVLDGDSYEKAVKTRVDLKELG*,2,,FALSE,TRUE,64.3333333333333,43,49,101,1,1,2,-1.62030593574577,0.424759994895161,-1.68729135642176,0.437262616094267,-1.74100890064196,0.340204388522822,-1.6920744538635,0.226962960919469,-0.0300992586422934,0.0603151580308089,-0.0362810028163378,0.0608401266332763,-0.039298279666295,0.0448020109395112,-0.0368630974991751,0.0313014080246589,stop,"F22*,A47C",-1.6920744538635,-1.70553782881309
NHERF3_PDZ1 binding UHMK1,1,MTSTFNPRECKLSKQEGQNYG*FLRIEKDTEGHLVRVVEKCSPAEKLGLQDGDRVLRINGVFVDKEEHMQVVDLVRKSGNSVTLLVLDGDSYEKAVKTRVDLKELG*,2,,FALSE,TRUE,989,792,1002,1173,25,29,40,-1.52957599570704,0.0874832694717568,-1.58150963669803,0.0820305620569892,-1.56681372950844,0.0798720458373086,-1.56066359503809,0.0478900274034008,-0.0172157697607369,0.0124224674796486,-0.0215626779776783,0.0114136210132131,-0.0163582641167578,0.0105184659342635,-0.0187396781786793,0.00660471330649333,stop,"F22*,A47L",-1.56066359503809,-1.56713933964625
NHERF3_PDZ1 binding UHMK1,1,MTSTFNPRECKLSKQEGQNYG*FLRIEKDTEGHLVRVVEKCSPAEKFGLQDGDRVLRINGVFVDKEEHMQVVDLVRKSGNSVTLLVLDGDSYEKAVKTRVDLKELG*,2,,FALSE,TRUE,46,30,58,50,2,0,5,-1.30754757777412,0.316478825264418,,,-1.22201623155538,0.239238134690574,-1.25311897441803,0.190845247298338,0.0143118676719264,0.0449394260020639,,,0.0290486200868329,0.031505618061233,0.0236750824360854,0.0263202635842058,stop,"F22*,A47F",-1.25311897441803,-1.24324136633073
NHERF3_PDZ1 binding UHMK1,1,MTSTFNPRECKLSKQEGQNYGYFLRIEKDTEGHLVRVVEKCSPAEKKGLQDGDRVLRINGVFVDKEEHMQVVDLVRKSGNSVTLLVLDGDSYEKAVKTRVDLKELG*,2,,FALSE,FALSE,33.6666666666667,44,29,28,0,2,1,,,-1.31859902876115,0.32128568917091,-1.55199573565595,0.491667010525211,-1.38843956419997,0.268953677808139,,,0.0150183469976271,0.0447032545091931,-0.0144068609453776,0.0647483440169367,0.00501245582184637,0.0370925228270718,missense,"F22Y,A47K",-1.38843956419997,-1.38575748217065
NHERF3_PDZ1 binding UHMK1,1,MTSTFNPRECKLSKQEGQNYGYFLRIEKDTEGHLVRVVEKCSPAEKNGLQDGDRVLRINGVFVDKEEHMQVVDLVRKSGNSVTLLVLDGDSYEKAVKTRVDLKELG*,2,,FALSE,FALSE,51.3333333333333,52,50,52,10,7,2,-0.992935607515757,0.161067215045101,-1.10421663356446,0.180839021530971,-1.52824510363297,0.349245075344261,-1.09370155645426,0.113721842881695,0.0589862036088622,0.0228712558757454,0.0448472223499616,0.0251616958898908,-0.0112791056558764,0.0459925921416923,0.0456610030713559,0.0156838533958813,missense,"F22Y,A47N",-1.09370155645426,-1.07534709952303
NHERF3_PDZ1 binding UHMK1,1,MTSTFNPRECKLSKQEGQNYGYFLRIEKDTEGHLVRVVEKCSPAEKTGLQDGDRVLRINGVFVDKEEHMQVVDLVRKSGNSVTLLVLDGDSYEKAVKTRVDLKELG*,2,,FALSE,FALSE,19.3333333333333,30,17,11,1,2,1,-1.51339441023456,0.43008215028815,-1.15688703102088,0.33293609988275,-1.25256189274121,0.527836467925323,-1.28292210933746,0.235591157376634,-0.0149180136238792,0.0610708945583787,0.0375187347703543,0.046324276835248,0.0250260175197577,0.0695115524903845,0.0195648078664029,0.032491358564291,missense,"F22Y,A47T",-1.28292210933746,-1.27462925072744
NHERF3_PDZ1 binding UHMK1,1,MTSTFNPRECKLSKQEGQNYGYFLRIEKDTEGHLVRVVEKCSPAEKRGLQDGDRVLRINGVFVDKEEHMQVVDLVRKSGNSVTLLVLDGDSYEKAVKTRVDLKELG*,2,,FALSE,FALSE,132.666666666667,119,118,161,2,8,6,-1.59316231408341,0.301968607710173,-1.27066883663742,0.163439462206501,-1.49554379629431,0.204605683985267,-1.39389982692386,0.117614836852795,-0.0262449130123614,0.0428790011142122,0.0216872888440901,0.0227407448327903,-0.00697262291035919,0.0269448202358483,0.00425940822875173,0.016220752422195,missense,"F22Y,A47R",-1.39389982692386,-1.39150808846145
NHERF3_PDZ1 binding UHMK1,1,MTSTFNPRECKLSKQEGQNYGYFLRIEKDTEGHLVRVVEKCSPAEKSGLQDGDRVLRINGVFVDKEEHMQVVDLVRKSGNSVTLLVLDGDSYEKAVKTRVDLKELG*,2,,FALSE,FALSE,76.6666666666667,72,82,76,32,36,42,-0.745904626108029,0.109855220482838,-0.757435632719354,0.095156021084956,-0.674185414619235,0.119041299428691,-0.731550769556139,0.0615608614267384,0.0940641602459756,0.0155992444287676,0.0930978599047668,0.0132398795589682,0.101193257491261,0.0156767219329978,0.0956067277007222,0.00849011501287006,missense,"F22Y,A47S",-0.731550769556139,-0.693939336075806
NHERF3_PDZ1 binding UHMK1,1,MTSTFNPRECKLSKQEGQNYGYFLRIEKDTEGHLVRVVEKCSPAEKMGLQDGDRVLRINGVFVDKEEHMQVVDLVRKSGNSVTLLVLDGDSYEKAVKTRVDLKELG*,2,,FALSE,FALSE,27,24,28,29,4,2,1,-1.0354328667011,0.248022405749454,-1.30797391451472,0.321885272371218,-1.56324204289951,0.490829586499524,-1.19582997464881,0.182396138752394,0.0529516689670745,0.0352187371168324,0.0164967109657604,0.0447866797014946,-0.0158879035102399,0.0646380624284988,0.0315760472007157,0.0251550118049294,missense,"F22Y,A47M",-1.19582997464881,-1.18290608593756
NHERF3_PDZ1 binding UHMK1,1,MTSTFNPRECKLSKQEGQNYGYFLRIEKDTEGHLVRVVEKCSPAEKIGLQDGDRVLRINGVFVDKEEHMQVVDLVRKSGNSVTLLVLDGDSYEKAVKTRVDLKELG*,2,,FALSE,FALSE,34.3333333333333,27,41,35,3,2,3,-1.15584554458269,0.271220058268186,-1.42344617032597,0.316329215030034,-1.27141950041119,0.303252121756679,-1.26991483701948,0.170345276280763,0.0358532845084975,0.0385127622002361,0.000430058094910007,0.0440136174277545,0.0225426317269055,0.0399357131616229,0.0213586950119689,0.0234930271280225,missense,"F22Y,A47I",-1.26991483701948,-1.26093033076694
NHERF3_PDZ1 binding UHMK1,1,MTSTFNPRECKLSKQEGQNYGYFLRIEKDTEGHLVRVVEKCSPAEKQGLQDGDRVLRINGVFVDKEEHMQVVDLVRKSGNSVTLLVLDGDSYEKAVKTRVDLKELG*,2,,FALSE,FALSE,29.3333333333333,27,26,35,9,12,3,-0.82958603424067,0.189383691495468,-0.743017827368708,0.165788809808372,-1.27141950041119,0.303252121756679,-0.851612031719567,0.115364164876855,0.0821815502628801,0.0268921447836123,0.0951039337629494,0.0230676298678756,0.0225426317269055,0.0399357131616229,0.0790485785661309,0.0159103528681745,missense,"F22Y,A47Q",-0.851612031719567,-0.820384726048922
NHERF3_PDZ1 binding UHMK1,1,MTSTFNPRECKLSKQEGQNYGYFLRIEKDTEGHLVRVVEKCSPAEKHGLQDGDRVLRINGVFVDKEEHMQVVDLVRKSGNSVTLLVLDGDSYEKAVKTRVDLKELG*,2,,FALSE,FALSE,48.6666666666667,40,57,49,10,9,5,-0.91502018881952,0.168959249599697,-1.06779582461357,0.161456387136736,-1.21554152912564,0.239807367140601,-1.0371443728831,0.104955631248254,0.0700500534256514,0.0239919106385899,0.0499147642506415,0.0224648224604515,0.0299012830708306,0.0315805811108396,0.0534610400135716,0.0144748686079792,missense,"F22Y,A47H",-1.0371443728831,-1.01578254886304
NHERF3_PDZ1 binding UHMK1,1,MTSTFNPRECKLSKQEGQNYGYFLRIEKDTEGHLVRVVEKCSPAEKPGLQDGDRVLRINGVFVDKEEHMQVVDLVRKSGNSVTLLVLDGDSYEKAVKTRVDLKELG*,2,,FALSE,FALSE,160,149,174,157,3,12,2,-1.66310998649185,0.244682436224047,-1.31859902876115,0.131308396362633,-1.88238376354644,0.336718929131143,-1.44703236811136,0.109421248833174,-0.0361773571358803,0.0347444674300349,0.0150183469976271,0.0182700719628699,-0.0579161410699069,0.0443430057206977,-0.00306832200687476,0.0150907405438291,missense,"F22Y,A47P",-1.44703236811136,-1.44746589508163
NHERF3_PDZ1 binding UHMK1,1,MTSTFNPRECKLSKQEGQNYGYFLRIEKDTEGHLVRVVEKCSPAEKLGLQDGDRVLRINGVFVDKEEHMQVVDLVRKSGNSVTLLVLDGDSYEKAVKTRVDLKELG*,2,,FALSE,FALSE,137.333333333333,138,118,156,3,4,6,-1.61963463579357,0.246130348319043,-1.19842942950171,0.232948834885548,-1.50035909978433,0.203211625615523,-1.43958119365848,0.130022505759925,-0.0300039352521677,0.0349500683526122,0.031738581857215,0.0324121845587995,-0.00760675723347465,0.0267612346607098,-0.00204069947821417,0.0179319457619521,missense,"F22Y,A47L",-1.43958119365848,-1.43961851248315
NHERF3_PDZ1 binding UHMK1,1,MTSTFNPRECKLSKQEGQNYGYFLRIEKDTEGHLVRVVEKCSPAEKEGLQDGDRVLRINGVFVDKEEHMQVVDLVRKSGNSVTLLVLDGDSYEKAVKTRVDLKELG*,2,,FALSE,FALSE,21.6666666666667,21,23,21,3,4,3,-1.08121164219642,0.279888693287746,-1.03853869852117,0.244643876267534,-1.10770659523536,0.32355416975895,-1.06942701434934,0.160075278303394,0.0464511648903233,0.0397436928373014,0.053985561046138,0.0340394167356936,0.0441022224202349,0.0426093194035694,0.049008806360315,0.0220766488969679,missense,"F22Y,A47E",-1.06942701434934,-1.04978178488643
NHERF3_PDZ1 binding UHMK1,1,MTSTFNPRECKLSKQEGQNYGYFLRIEKDTEGHLVRVVEKCSPAEKGGLQDGDRVLRINGVFVDKEEHMQVVDLVRKSGNSVTLLVLDGDSYEKAVKTRVDLKELG*,2,,FALSE,FALSE,108,112,105,107,78,83,89,-0.614130281465128,0.0804122415559437,-0.580098602484208,0.0723256184528701,-0.544623703588211,0.0944063815450569,-0.582899223458802,0.0467258393985134,0.112775881022563,0.0114183941881236,0.1177722934812,0.0100632883387269,0.118255427735912,0.0124325137518253,0.116107882069871,0.00644415528587725,missense,"F22Y,A47G",-0.582899223458802,-0.537383404731365
NHERF3_PDZ1 binding UHMK1,1,MTSTFNPRECKLSKQEGQNYGYFLRIEKDTEGHLVRVVEKCSPAEKVGLQDGDRVLRINGVFVDKEEHMQVVDLVRKSGNSVTLLVLDGDSYEKAVKTRVDLKELG*,2,,FALSE,FALSE,35.3333333333333,27,52,27,14,8,7,-0.698373104166506,0.170690030873832,-1.07566080410495,0.170770443680182,-0.916701730625287,0.237040722100514,-0.893060329522204,0.107576187232288,0.10081355117686,0.0242376784776539,0.0488204416842676,0.0237607676401112,0.0692559309626702,0.0312162375998994,0.0733322710409208,0.0148362804073997,missense,"F22Y,A47V",-0.893060329522204,-0.864036992274829
NHERF3_PDZ1 binding UHMK1,1,MTSTFNPRECKLSKQEGQNYGYFLRIEKDTEGHLVRVVEKCSPAEK*GLQDGDRVLRINGVFVDKEEHMQVVDLVRKSGNSVTLLVLDGDSYEKAVKTRVDLKELG*,2,,FALSE,TRUE,34,47,42,13,2,1,2,-1.4408742121761,0.307759167384627,-1.64061689125096,0.438478826404516,-1.08395596321238,0.400643928241805,-1.38699850047991,0.213253904528197,-0.00462027546847427,0.0437012502102876,-0.0297867811129214,0.0610093484843213,0.0472299777097362,0.0527613818677532,0.0052111989264858,0.0294107349121921,stop,"F22Y,A47*",-1.38699850047991,-1.3842397914453
NHERF3_PDZ1 binding UHMK1,1,MTSTFNPRECKLSKQEGQNYGYFLRIEKDTEGHLVRVVEKCSPAEKYGLQDGDRVLRINGVFVDKEEHMQVVDLVRKSGNSVTLLVLDGDSYEKAVKTRVDLKELG*,2,,FALSE,FALSE,600.666666666667,531,559,712,30,52,16,-1.35670109645331,0.0824783643051346,-1.22799286283914,0.0644877850651051,-1.70047239225529,0.122084836571772,-1.33935505757004,0.0469036645538052,0.00733215611119678,0.0117117799156549,0.0276251658875877,0.0089727428443475,-0.0339599678941419,0.0160775297678738,0.0117819047376011,0.0064686798942992,missense,"F22Y,A47Y",-1.33935505757004,-1.33406295996905
NHERF3_PDZ1 binding UHMK1,1,MTSTFNPRECKLSKQEGQNYGYFLRIEKDTEGHLVRVVEKCSPAEKWGLQDGDRVLRINGVFVDKEEHMQVVDLVRKSGNSVTLLVLDGDSYEKAVKTRVDLKELG*,2,,FALSE,FALSE,39.3333333333333,48,45,25,7,6,4,-1.07508824578464,0.184216519133815,-1.11898954809689,0.194416356784722,-1.07138623962245,0.285432655367506,-1.09145289741643,0.121091398327333,0.047320676206597,0.0261584155687354,0.0427917390824377,0.0270508278800873,0.0488853028988904,0.0375890417045895,0.0459711250126904,0.0167002195070289,missense,"F22Y,A47W",-1.09145289741643,-1.07297887047203
NHERF3_PDZ1 binding UHMK1,1,MTSTFNPRECKLSKQEGQNYGYFLRIEKDTEGHLVRVVEKCSPAEKCGLQDGDRVLRINGVFVDKEEHMQVVDLVRKSGNSVTLLVLDGDSYEKAVKTRVDLKELG*,2,,FALSE,FALSE,62.6666666666667,51,54,83,18,10,16,-0.812611459767307,0.136286662172007,-1.01952354736608,0.155950139505325,-1.01167005635619,0.14837659965712,-0.937626621516596,0.0844014056075627,0.0845919094166871,0.0193524617788569,0.0566313033566984,0.0216986906420914,0.0567494139633533,0.0195399303044553,0.0671859479395161,0.0116401496705643,missense,"F22Y,A47C",-0.937626621516596,-0.910973048662576
NHERF3_PDZ1 binding UHMK1,1,MTSTFNPRECKLSKQEGQNYGYFLRIEKDTEGHLVRVVEKCSPAEKFGLQDGDRVLRINGVFVDKEEHMQVVDLVRKSGNSVTLLVLDGDSYEKAVKTRVDLKELG*,2,,FALSE,FALSE,62.6666666666667,67,67,54,13,14,7,-0.990287974486738,0.141719934929674,-0.982958159357461,0.133852049685635,-1.13884630083558,0.209323522990327,-1.01350245741468,0.0882413032721225,0.0593621627539609,0.0201239767730693,0.0617189617911425,0.0186239924321406,0.0400013892798639,0.0275661193191238,0.0567215951260165,0.0121697259639136,missense,"F22Y,A47F",-1.01350245741468,-0.990883500100358
NHERF3_PDZ1 binding UHMK1,1,MTSTFNPRECKLSKQEGQNYGSFLRIEKDTEGHLVRVVEKCSPAEK*GLQDGDRVLRINGVFVDKEEHMQVVDLVRKSGNSVTLLVLDGDSYEKAVKTRVDLKELG*,2,,FALSE,TRUE,65,56,54,85,1,1,3,-1.59882856481341,0.425685898880397,-1.64061689125096,0.438478826404516,-1.54197425373132,0.285142103808475,-1.57789298416225,0.208428757868913,-0.0270495104611078,0.0604466347373303,-0.0297867811129214,0.0610093484843213,-0.0130871174089509,0.0375507785470132,-0.0211158550526774,0.0287452788230171,stop,"F22S,A47*",-1.57789298416225,-1.58528488290931
NHERF3_PDZ1 binding UHMK1,1,MTSTFNPRECKLSKQEGQNYGWFLRIEKDTEGHLVRVVEKCSPAEKKGLQDGDRVLRINGVFVDKEEHMQVVDLVRKSGNSVTLLVLDGDSYEKAVKTRVDLKELG*,2,,FALSE,FALSE,54.3333333333333,66,43,54,0,0,1,,,,,-1.76248495342381,0.479841843200452,-1.76248495342381,0.479841843200452,,,,,-0.0421264923059017,0.0631910705257106,-0.0465737029963406,0.0661769887935637,missense,"F22W,A47K",-1.76248495342381,-1.77969233056225
NHERF3_PDZ1 binding UHMK1,1,MTSTFNPRECKLSKQEGQNYGWFLRIEKDTEGHLVRVVEKCSPAEKNGLQDGDRVLRINGVFVDKEEHMQVVDLVRKSGNSVTLLVLDGDSYEKAVKTRVDLKELG*,2,,FALSE,FALSE,41,39,36,48,2,0,0,-1.38546299647036,0.310943842448872,,,,,-1.38546299647036,0.310943842448872,0.00324801785513715,0.0441534683619149,,,,,0.00542296668511755,0.0428835614666696,missense,"F22W,A47N",-1.38546299647036,-1.38262263867017
NHERF3_PDZ1 binding UHMK1,1,MTSTFNPRECKLSKQEGQNYGWFLRIEKDTEGHLVRVVEKCSPAEKTGLQDGDRVLRINGVFVDKEEHMQVVDLVRKSGNSVTLLVLDGDSYEKAVKTRVDLKELG*,2,,FALSE,FALSE,12.3333333333333,11,14,12,1,1,0,-1.21543956470861,0.459308002153751,-1.30797391451472,0.455164675700785,,,-1.26212598904162,0.323304960232942,0.0273910404535378,0.0652209131454489,0.0164967109657604,0.063330994897263,,,0.0224328875040355,0.0445883347469994,missense,"F22W,A47T",-1.26212598904162,-1.25272731921888
NHERF3_PDZ1 binding UHMK1,1,MTSTFNPRECKLSKQEGQNYGWFLRIEKDTEGHLVRVVEKCSPAEKRGLQDGDRVLRINGVFVDKEEHMQVVDLVRKSGNSVTLLVLDGDSYEKAVKTRVDLKELG*,2,,FALSE,FALSE,174.666666666667,200,180,144,9,4,4,-1.4018139117258,0.147016677256316,-1.48643006964104,0.222072686637468,-1.4579823186117,0.251740159100548,-1.43342217608184,0.110214429343449,0.000926217192568413,0.0208761046907625,-0.00833343612834156,0.0308988920605614,-0.0020260972604472,0.0331520278468732,-0.00119128369064969,0.015200131374336,missense,"F22W,A47R",-1.43342217608184,-1.43313199580578
NHERF3_PDZ1 binding UHMK1,1,MTSTFNPRECKLSKQEGQNYGWFLRIEKDTEGHLVRVVEKCSPAEKSGLQDGDRVLRINGVFVDKEEHMQVVDLVRKSGNSVTLLVLDGDSYEKAVKTRVDLKELG*,2,,FALSE,FALSE,88.3333333333333,66,93,106,7,6,6,-1.1137666064728,0.18740581459739,-1.19162126701555,0.192199575351205,-1.40097240338119,0.206989589163324,-1.22546253432797,0.112591776873102,0.0418284183072744,0.0266112898087871,0.0326858603405613,0.0267423879216519,0.00548162142862638,0.0272587601774516,0.0274892973734539,0.0155280012820101,missense,"F22W,A47S",-1.22546253432797,-1.21411432494002
NHERF3_PDZ1 binding UHMK1,1,MTSTFNPRECKLSKQEGQNYGWFLRIEKDTEGHLVRVVEKCSPAEKMGLQDGDRVLRINGVFVDKEEHMQVVDLVRKSGNSVTLLVLDGDSYEKAVKTRVDLKELG*,2,,FALSE,FALSE,42.6666666666667,38,46,44,0,6,0,,,-1.12564442446388,0.194026922703636,,,-1.12564442446388,0.194026922703636,,,0.0418657886215614,0.0269966425508675,,,0.0412556289918315,0.0267590617020122,missense,"F22W,A47M",-1.12564442446388,-1.1089884950036
NHERF3_PDZ1 binding UHMK1,1,MTSTFNPRECKLSKQEGQNYGWFLRIEKDTEGHLVRVVEKCSPAEKIGLQDGDRVLRINGVFVDKEEHMQVVDLVRKSGNSVTLLVLDGDSYEKAVKTRVDLKELG*,2,,FALSE,FALSE,49.6666666666667,44,54,51,2,1,2,-1.42128639716905,0.308821353827164,-1.71671105147693,0.436585479735771,-1.52202186207906,0.34960554990635,-1.52056515062456,0.204492968729589,-0.00183884084226782,0.0438520787815038,-0.0403744192365578,0.0607459107998559,-0.010459557920505,0.046040063561283,-0.0132095345611597,0.028202477736664,missense,"F22W,A47I",-1.52056515062456,-1.52490870380401
NHERF3_PDZ1 binding UHMK1,1,MTSTFNPRECKLSKQEGQNYGWFLRIEKDTEGHLVRVVEKCSPAEKHGLQDGDRVLRINGVFVDKEEHMQVVDLVRKSGNSVTLLVLDGDSYEKAVKTRVDLKELG*,2,,FALSE,FALSE,64.3333333333333,81,51,61,3,6,3,-1.48210505492471,0.249826230046494,-1.15688703102088,0.192299416597753,-1.44945822600804,0.289527036734759,-1.31510322046152,0.134847230345032,-0.0104749812458852,0.035474876934243,0.0375187347703543,0.0267562796971196,-0.000903547102476643,0.0381282367443792,0.0151265766858599,0.018597343641118,missense,"F22W,A47H",-1.31510322046152,-1.30852155764248
NHERF3_PDZ1 binding UHMK1,1,MTSTFNPRECKLSKQEGQNYGWFLRIEKDTEGHLVRVVEKCSPAEKPGLQDGDRVLRINGVFVDKEEHMQVVDLVRKSGNSVTLLVLDGDSYEKAVKTRVDLKELG*,2,,FALSE,FALSE,23,40,18,11,1,1,0,-1.59882856481341,0.425685898880397,-1.38406807474069,0.449671526493389,,,-1.49732854691119,0.30913718994665,-0.0270495104611078,0.0604466347373303,0.00590907284212416,0.0625666855758336,,,-0.0100048776823774,0.0426343984891436,missense,"F22W,A47P",-1.49732854691119,-1.50043651881075
NHERF3_PDZ1 binding UHMK1,1,MTSTFNPRECKLSKQEGQNYGWFLRIEKDTEGHLVRVVEKCSPAEKLGLQDGDRVLRINGVFVDKEEHMQVVDLVRKSGNSVTLLVLDGDSYEKAVKTRVDLKELG*,2,,FALSE,FALSE,149,122,157,168,3,5,16,-1.57767103088484,0.247632405528433,-1.51332365949744,0.19867663232966,-1.09306994808692,0.142162513566772,-1.2966371162072,0.104758525554523,-0.024045178561257,0.0351633577843961,-0.0120753737014683,0.0276435968342729,0.0460297437802907,0.0187215882654015,0.0176733140986461,0.014447684940131,missense,"F22W,A47L",-1.2966371162072,-1.28907353825932
NHERF3_PDZ1 binding UHMK1,1,MTSTFNPRECKLSKQEGQNYGWFLRIEKDTEGHLVRVVEKCSPAEKEGLQDGDRVLRINGVFVDKEEHMQVVDLVRKSGNSVTLLVLDGDSYEKAVKTRVDLKELG*,2,,FALSE,FALSE,46,31,37,70,0,2,3,,,-1.39236406453387,0.317631613566613,-1.49356407062148,0.287084936536334,-1.44806307792189,0.212982483768512,,,0.00475478008763755,0.0441948313915738,-0.00671190995590074,0.0378066330158669,-0.00321047149331077,0.0293733021438196,missense,"F22W,A47E",-1.44806307792189,-1.44855141177197
NHERF3_PDZ1 binding UHMK1,1,MTSTFNPRECKLSKQEGQNYGWFLRIEKDTEGHLVRVVEKCSPAEKDGLQDGDRVLRINGVFVDKEEHMQVVDLVRKSGNSVTLLVLDGDSYEKAVKTRVDLKELG*,2,,FALSE,FALSE,29,23,34,30,1,0,0,-1.43448742399151,0.435374196358633,,,,,-1.43448742399151,0.435374196358633,-0.00371336299250608,0.0618223556161139,,,,,-0.0013381964703075,0.0600442702563479,missense,"F22W,A47D",-1.43448742399151,-1.43425388712134
NHERF3_PDZ1 binding UHMK1,1,MTSTFNPRECKLSKQEGQNYGWFLRIEKDTEGHLVRVVEKCSPAEKGGLQDGDRVLRINGVFVDKEEHMQVVDLVRKSGNSVTLLVLDGDSYEKAVKTRVDLKELG*,2,,FALSE,FALSE,88,97,111,56,26,7,4,-0.893769311812142,0.106787565292554,-1.34518570366308,0.17103466380701,-1.10770659523536,0.280372206505902,-1.02863852541913,0.0861948280987466,0.0730676398754056,0.0151636428895227,0.0113191131544979,0.0237975308697668,0.0441022224202349,0.0369226238307907,0.0546341168935468,0.0118874880421194,missense,"F22W,A47G",-1.02863852541913,-1.00682441215638
NHERF3_PDZ1 binding UHMK1,1,MTSTFNPRECKLSKQEGQNYGWFLRIEKDTEGHLVRVVEKCSPAEKVGLQDGDRVLRINGVFVDKEEHMQVVDLVRKSGNSVTLLVLDGDSYEKAVKTRVDLKELG*,2,,FALSE,FALSE,739.666666666667,777,720,722,34,40,20,-1.40074057087247,0.0770329366712896,-1.36765061849402,0.0715792240920805,-1.63095778484158,0.110228514667188,-1.42874315322332,0.0473515604504082,0.00107862967012759,0.0109385389508089,0.00819337541060156,0.00995943604091459,-0.02480548809649,0.0145161534846989,-0.000545980143947966,0.00653045108443237,missense,"F22W,A47V",-1.42874315322332,-1.42820417096555
NHERF3_PDZ1 binding UHMK1,1,MTSTFNPRECKLSKQEGQNYGWFLRIEKDTEGHLVRVVEKCSPAEK*GLQDGDRVLRINGVFVDKEEHMQVVDLVRKSGNSVTLLVLDGDSYEKAVKTRVDLKELG*,2,,FALSE,TRUE,46.3333333333333,22,36,81,0,0,1,,,,,-1.89243119673565,0.475525189238583,-1.89243119673565,0.475525189238583,,,,,-0.0592393021661274,0.0626226040845178,-0.0644951310861808,0.0655816610519167,stop,"F22W,A47*",-1.89243119673565,-1.91654832486907
NHERF3_PDZ1 binding UHMK1,1,MTSTFNPRECKLSKQEGQNYGWFLRIEKDTEGHLVRVVEKCSPAEKYGLQDGDRVLRINGVFVDKEEHMQVVDLVRKSGNSVTLLVLDGDSYEKAVKTRVDLKELG*,2,,FALSE,FALSE,103.666666666667,116,115,80,6,4,6,-1.38291384601707,0.180168966017269,-1.52585185129255,0.221266731525318,-1.31421455845383,0.212071004179858,-1.40186146397843,0.116668866895116,0.00360999265098114,0.0255836702801101,-0.0138185292954888,0.0307867525606839,0.0169068882642522,0.0279279391147,0.00316138567485216,0.0160902897621009,missense,"F22W,A47Y",-1.40186146397843,-1.39989307695856
NHERF3_PDZ1 binding UHMK1,1,MTSTFNPRECKLSKQEGQNYGWFLRIEKDTEGHLVRVVEKCSPAEKWGLQDGDRVLRINGVFVDKEEHMQVVDLVRKSGNSVTLLVLDGDSYEKAVKTRVDLKELG*,2,,FALSE,FALSE,48.6666666666667,52,47,47,3,2,1,-1.35048447316763,0.255971662562597,-1.46479915079257,0.314784337905418,-1.71798969579794,0.481758059421821,-1.44275876589636,0.183609154607431,0.0082149054764856,0.0363475173378382,-0.00532373945294362,0.0437986653224635,-0.0362668470862541,0.0634434198280961,-0.00247893171109845,0.0253223038778961,missense,"F22W,A47W",-1.44275876589636,-1.44296504868931
NHERF3_PDZ1 binding UHMK1,1,MTSTFNPRECKLSKQEGQNYGWFLRIEKDTEGHLVRVVEKCSPAEKCGLQDGDRVLRINGVFVDKEEHMQVVDLVRKSGNSVTLLVLDGDSYEKAVKTRVDLKELG*,2,,FALSE,FALSE,52.6666666666667,62,58,38,2,0,5,-1.52313214177896,0.303960166991771,,,-1.13406282591786,0.247899933191502,-1.28947790009899,0.192109903480089,-0.0163007540514639,0.0431617989629762,,,0.0406313320519804,0.0326463029091841,0.0186606714349796,0.0264946775898898,missense,"F22W,A47C",-1.28947790009899,-1.28153363857484
NHERF3_PDZ1 binding UHMK1,1,MTSTFNPRECKLSKQEGQNYGWFLRIEKDTEGHLVRVVEKCSPAEKFGLQDGDRVLRINGVFVDKEEHMQVVDLVRKSGNSVTLLVLDGDSYEKAVKTRVDLKELG*,2,,FALSE,FALSE,71.6666666666667,53,73,89,0,3,1,,,-1.47535020739257,0.256753709239769,-1.92261696246558,0.474744999278618,-1.57656679995818,0.225841082010925,,,-0.00679179914071851,0.0357243624511988,-0.0632145095769481,0.0625198597334733,-0.020932955460959,0.0311466850278829,missense,"F22W,A47F",-1.57656679995818,-1.58388818029401
NHERF3_PDZ1 binding UHMK1,1,MTSTFNPRECKLSKQEGQNYGCFLRIEKDTEGHLVRVVEKCSPAEKKGLQDGDRVLRINGVFVDKEEHMQVVDLVRKSGNSVTLLVLDGDSYEKAVKTRVDLKELG*,2,,FALSE,FALSE,67.3333333333333,69,54,79,0,1,2,,,-1.71671105147693,0.436585479735771,-1.66227403744055,0.342901003875773,-1.68304306261814,0.26966848560441,,,-0.0403744192365578,0.0607459107998559,-0.028929570968012,0.0451571321390558,-0.0356175406856052,0.0371911049498976,missense,"F22C,A47K",-1.68304306261814,-1.69602620310266
NHERF3_PDZ1 binding UHMK1,1,MTSTFNPRECKLSKQEGQNYGCFLRIEKDTEGHLVRVVEKCSPAEKNGLQDGDRVLRINGVFVDKEEHMQVVDLVRKSGNSVTLLVLDGDSYEKAVKTRVDLKELG*,2,,FALSE,FALSE,61,64,68,51,7,1,4,-1.16052240036349,0.177719916554074,-1.78651008503929,0.435216050328763,-1.29987729186877,0.260476644198129,-1.26421547927093,0.139104380919121,0.0351891793693684,0.025235909645462,-0.0500861619845334,0.060555370251748,0.0187949837623012,0.0343025482814102,0.0221447171965712,0.0191844650225193,missense,"F22C,A47N",-1.26421547927093,-1.25492791583205
NHERF3_PDZ1 binding UHMK1,1,MTSTFNPRECKLSKQEGQNYGCFLRIEKDTEGHLVRVVEKCSPAEKTGLQDGDRVLRINGVFVDKEEHMQVVDLVRKSGNSVTLLVLDGDSYEKAVKTRVDLKELG*,2,,FALSE,FALSE,2348.66666666667,1887,2508,2651,67,98,115,-1.48634295851675,0.0554623753609026,-1.49051913841003,0.0453093258454663,-1.48747341961565,0.049811638000702,-1.48839184091929,0.0286860743165533,-0.0110767559608899,0.00787555790295776,-0.00890238360420814,0.0063042780714468,-0.00590982326273162,0.00655976708681615,-0.00877237930680197,0.0039562160855256,missense,"F22C,A47T",-1.48839184091929,-1.49102461313977
NHERF3_PDZ1 binding UHMK1,1,MTSTFNPRECKLSKQEGQNYGCFLRIEKDTEGHLVRVVEKCSPAEKRGLQDGDRVLRINGVFVDKEEHMQVVDLVRKSGNSVTLLVLDGDSYEKAVKTRVDLKELG*,2,,FALSE,FALSE,672,715,635,666,22,28,37,-1.51710007270232,0.0925898937080832,-1.44663688069701,0.0845019531627241,-1.3927976965549,0.0851464566326583,-1.44864671428404,0.0503394240853806,-0.0154442110531045,0.013147598969242,-0.00279666585485785,0.0117574870156999,0.00655816046520122,0.011213060766443,-0.00329096321687511,0.00694251981309816,missense,"F22C,A47R",-1.44864671428404,-1.44916608236667
NHERF3_PDZ1 binding UHMK1,1,MTSTFNPRECKLSKQEGQNYGCFLRIEKDTEGHLVRVVEKCSPAEKSGLQDGDRVLRINGVFVDKEEHMQVVDLVRKSGNSVTLLVLDGDSYEKAVKTRVDLKELG*,2,,FALSE,FALSE,3819.33333333333,3186,3704,4568,732,738,676,-0.948428047270383,0.0244495683855123,-0.996343780290276,0.0191862433410393,-1.10265842388298,0.0274092573618725,-1.00706972394061,0.0132215677256644,0.0653061973983624,0.00347179489283407,0.0598565046712273,0.0026695478449821,0.0447670234509802,0.00360956498386885,0.057608760213967,0.00182344151851951,missense,"F22C,A47S",-1.00706972394061,-0.98410871297864
NHERF3_PDZ1 binding UHMK1,1,MTSTFNPRECKLSKQEGQNYGCFLRIEKDTEGHLVRVVEKCSPAEKMGLQDGDRVLRINGVFVDKEEHMQVVDLVRKSGNSVTLLVLDGDSYEKAVKTRVDLKELG*,2,,FALSE,FALSE,77,73,72,86,8,7,2,-1.1599418054486,0.166390190523102,-1.21462498417312,0.175468366395542,-1.68948319442768,0.341895825221416,-1.2416775116078,0.113847109616673,0.0352716228067543,0.0236271088539173,0.0294851543725931,0.0244144302272971,-0.0325127844423747,0.0450247586994767,0.0252530222654344,0.0157011294534705,missense,"F22C,A47M",-1.2416775116078,-1.23119151610566
NHERF3_PDZ1 binding UHMK1,1,MTSTFNPRECKLSKQEGQNYGCFLRIEKDTEGHLVRVVEKCSPAEKIGLQDGDRVLRINGVFVDKEEHMQVVDLVRKSGNSVTLLVLDGDSYEKAVKTRVDLKELG*,2,,FALSE,FALSE,329.666666666667,326,299,364,5,16,7,-1.74392422598691,0.18870061946211,-1.39541738135791,0.112429174195504,-1.75038967384326,0.182427443843097,-1.54444881747039,0.0853598337985305,-0.0476528343109083,0.0267951497790602,0.00432994573091777,0.0156432426271138,-0.0405336473386826,0.024024135521042,-0.0165034306137929,0.0117723304975428,missense,"F22C,A47I",-1.54444881747039,-1.55006235881222
NHERF3_PDZ1 binding UHMK1,1,MTSTFNPRECKLSKQEGQNYGCFLRIEKDTEGHLVRVVEKCSPAEKQGLQDGDRVLRINGVFVDKEEHMQVVDLVRKSGNSVTLLVLDGDSYEKAVKTRVDLKELG*,2,,FALSE,FALSE,70.3333333333333,64,78,69,6,6,6,-1.2063011758588,0.188740632400211,-1.28553515544442,0.186691492772187,-1.26680809898475,0.215186993120981,-1.25198871186302,0.112968166197375,0.0286886752926172,0.0268008315445603,0.0196188094326384,0.0259760007911734,0.0231499138905802,0.0283382882322813,0.0238309616564918,0.0155799107026814,missense,"F22C,A47Q",-1.25198871186302,-1.24205100328636
NHERF3_PDZ1 binding UHMK1,1,MTSTFNPRECKLSKQEGQNYGCFLRIEKDTEGHLVRVVEKCSPAEKHGLQDGDRVLRINGVFVDKEEHMQVVDLVRKSGNSVTLLVLDGDSYEKAVKTRVDLKELG*,2,,FALSE,FALSE,65.3333333333333,72,54,70,7,3,5,-1.19550092366622,0.175500948751633,-1.38406807474069,0.259676229181178,-1.32985116544565,0.231121720451979,-1.27595751612425,0.123075386749858,0.03022229174802,0.0249208201942941,0.00590907284212419,0.0361309979072818,0.0148476807374286,0.0304367556603508,0.0205253239480112,0.0169738396205401,missense,"F22C,A47H",-1.27595751612425,-1.26729432279999
NHERF3_PDZ1 binding UHMK1,1,MTSTFNPRECKLSKQEGQNYGCFLRIEKDTEGHLVRVVEKCSPAEKPGLQDGDRVLRINGVFVDKEEHMQVVDLVRKSGNSVTLLVLDGDSYEKAVKTRVDLKELG*,2,,FALSE,FALSE,317.666666666667,314,370,269,9,17,12,-1.55720018892492,0.143043818253689,-1.42791497525184,0.108718717964419,-1.38250813605304,0.147891468970346,-1.45158955266758,0.0747023980453448,-0.0211383556902827,0.0203119658324486,-0.000191725354170807,0.015126974785644,0.00791320765953199,0.0194760427384238,-0.00369682232543028,0.0103025191078094,missense,"F22C,A47P",-1.45158955266758,-1.45226540299956
NHERF3_PDZ1 binding UHMK1,1,MTSTFNPRECKLSKQEGQNYGCFLRIEKDTEGHLVRVVEKCSPAEKLGLQDGDRVLRINGVFVDKEEHMQVVDLVRKSGNSVTLLVLDGDSYEKAVKTRVDLKELG*,2,,FALSE,FALSE,199.666666666667,198,186,215,3,4,6,-1.72248829635982,0.243690274002246,-1.44136765415791,0.223238229066531,-1.62887023565598,0.199022618194893,-1.59369839585899,0.126845218033056,-0.0446089707208016,0.0346035821726676,-0.00206351282942546,0.0310610640514214,-0.0245305757067463,0.026209578178265,-0.0232956452638771,0.0174937527671676,missense,"F22C,A47L",-1.59369839585899,-1.60193073028479
NHERF3_PDZ1 binding UHMK1,1,MTSTFNPRECKLSKQEGQNYGCFLRIEKDTEGHLVRVVEKCSPAEKEGLQDGDRVLRINGVFVDKEEHMQVVDLVRKSGNSVTLLVLDGDSYEKAVKTRVDLKELG*,2,,FALSE,FALSE,1044.66666666667,926,1041,1167,32,47,46,-1.50268580260508,0.0780168457188611,-1.44687098061035,0.0654010615516387,-1.52037833606796,0.0753207831274691,-1.48539597507132,0.0417263391184843,-0.0133974105321937,0.0110782522722268,-0.00282923819891023,0.0090998148945223,-0.0102431195886874,0.00991910352568262,-0.00835920695958528,0.00575465336208048,missense,"F22C,A47E",-1.48539597507132,-1.48786944536435
NHERF3_PDZ1 binding UHMK1,1,MTSTFNPRECKLSKQEGQNYGCFLRIEKDTEGHLVRVVEKCSPAEKDGLQDGDRVLRINGVFVDKEEHMQVVDLVRKSGNSVTLLVLDGDSYEKAVKTRVDLKELG*,2,,FALSE,FALSE,5049.66666666667,4435,4918,5796,149,180,248,-1.51105995752805,0.0392244848502784,-1.51042878803934,0.0336972678571017,-1.49408056850894,0.0369417484043519,-1.50531734614892,0.0210194053286222,-0.0145865255233028,0.00556980655159284,-0.0116725852178082,0.00468859209125602,-0.00677992831423138,0.00486491259951932,-0.0111066462861812,0.00289887380725677,missense,"F22C,A47D",-1.50531734614892,-1.50885011381075
NHERF3_PDZ1 binding UHMK1,1,MTSTFNPRECKLSKQEGQNYGCFLRIEKDTEGHLVRVVEKCSPAEKGGLQDGDRVLRINGVFVDKEEHMQVVDLVRKSGNSVTLLVLDGDSYEKAVKTRVDLKELG*,2,,FALSE,FALSE,308.333333333333,275,276,374,120,124,115,-0.750381784302544,0.0569115498057594,-0.746714262008812,0.0523205597602658,-0.861604771269078,0.0624777319205585,-0.779571955903144,0.0327872084628588,0.093428411806206,0.008081338076953,0.0945896168666085,0.00727981163761831,0.0765117297092083,0.00822778342494232,0.0889839257175866,0.00452182059102427,missense,"F22C,A47G",-0.779571955903144,-0.74451399708806
NHERF3_PDZ1 binding UHMK1,1,MTSTFNPRECKLSKQEGQNYGCFLRIEKDTEGHLVRVVEKCSPAEKVGLQDGDRVLRINGVFVDKEEHMQVVDLVRKSGNSVTLLVLDGDSYEKAVKTRVDLKELG*,2,,FALSE,FALSE,1720.33333333333,1741,1630,1790,81,101,108,-1.41303161924733,0.0511070568597434,-1.34947084044567,0.0454443838655471,-1.37832267286333,0.0517784245273456,-1.37777276932426,0.0283972974863012,-0.000666677171392072,0.0072571104812867,0.0107228850414652,0.00632306986096211,0.00846439739705079,0.00681877606628574,0.00648355796718114,0.00391638966911312,missense,"F22C,A47V",-1.37777276932426,-1.37452349200997
NHERF3_PDZ1 binding UHMK1,1,MTSTFNPRECKLSKQEGQNYGCFLRIEKDTEGHLVRVVEKCSPAEK*GLQDGDRVLRINGVFVDKEEHMQVVDLVRKSGNSVTLLVLDGDSYEKAVKTRVDLKELG*,2,,FALSE,TRUE,100,103,97,100,0,3,1,,,-1.56141721984357,0.254678506752849,-1.95996452046362,0.473874550723982,-1.65073513473463,0.224332779694373,,,-0.0187670463805547,0.0354356215951391,-0.0681328638323347,0.0624052290967658,-0.0311618196771368,0.0309386687681211,stop,"F22C,A47*",-1.65073513473463,-1.6620003360841
NHERF3_PDZ1 binding UHMK1,1,MTSTFNPRECKLSKQEGQNYGCFLRIEKDTEGHLVRVVEKCSPAEKYGLQDGDRVLRINGVFVDKEEHMQVVDLVRKSGNSVTLLVLDGDSYEKAVKTRVDLKELG*,2,,FALSE,FALSE,98.3333333333333,91,94,110,3,12,10,-1.51667592654453,0.248597391555198,-1.13215617405633,0.137016396767977,-1.25256189274121,0.167917505531904,-1.23216449650996,0.0976303187660885,-0.0153839830588426,0.0353003840707727,0.0409597526257383,0.0190642753882299,0.0250260175197576,0.022113300632132,0.0265650018321272,0.0134646042283488,missense,"F22C,A47Y",-1.23216449650996,-1.22117265671512
NHERF3_PDZ1 binding UHMK1,1,MTSTFNPRECKLSKQEGQNYGCFLRIEKDTEGHLVRVVEKCSPAEKWGLQDGDRVLRINGVFVDKEEHMQVVDLVRKSGNSVTLLVLDGDSYEKAVKTRVDLKELG*,2,,FALSE,FALSE,1769.33333333333,1517,1732,2059,45,71,85,-1.54803054373891,0.0660709192517192,-1.47610870107692,0.0531832752606709,-1.50556357884581,0.0570590417589979,-1.50479305623105,0.0335243063408137,-0.0198362825074796,0.00938195212308506,-0.0068973349219813,0.00739984870084125,-0.00829214265386632,0.00751418823309259,-0.0110343392781295,0.0046234768319303,missense,"F22C,A47W",-1.50479305623105,-1.50829794534334
NHERF3_PDZ1 binding UHMK1,1,MTSTFNPRECKLSKQEGQNYGCFLRIEKDTEGHLVRVVEKCSPAEKCGLQDGDRVLRINGVFVDKEEHMQVVDLVRKSGNSVTLLVLDGDSYEKAVKTRVDLKELG*,2,,FALSE,FALSE,110.333333333333,107,103,121,9,12,3,-1.23851712850188,0.152855088791919,-1.15984105138717,0.135950046004221,-1.66896502931315,0.279991153023721,-1.24976949928333,0.0954935020868017,0.02411406775393,0.0217051486653621,0.0371077163879281,0.0189159047909858,-0.0298107174234533,0.0368724423432698,0.0241370225140385,0.0131699069328902,missense,"F22C,A47C",-1.24976949928333,-1.23971378647708
NHERF3_PDZ1 binding UHMK1,1,MTSTFNPRECKLSKQEGQNYGCFLRIEKDTEGHLVRVVEKCSPAEKFGLQDGDRVLRINGVFVDKEEHMQVVDLVRKSGNSVTLLVLDGDSYEKAVKTRVDLKELG*,2,,FALSE,FALSE,341.666666666667,397,301,327,18,18,19,-1.4220353867322,0.104206844169124,-1.36177305395264,0.106537722087765,-1.39602012234247,0.117741418629291,-1.39355677446156,0.0629532854510312,-0.00194519601791507,0.0147971851150999,0.00901117175959479,0.0148235139809964,0.00613379452444079,0.0155055387391312,0.00430672002382479,0.00868215001431327,missense,"F22C,A47F",-1.39355677446156,-1.39114679455536
NHERF3_PDZ1 binding UHMK1,1,MTSTFNPRECKLSKQEGQNYGFNLRIEKDTEGHLVRVVEKCSPAEKKGLQDGDRVLRINGVFVDKEEHMQVVDLVRKSGNSVTLLVLDGDSYEKAVKTRVDLKELG*,2,,FALSE,FALSE,20,22,20,18,0,0,1,,,,,-1.41039413990168,0.50496745221817,-1.41039413990168,0.50496745221817,,,,,0.00424085923713027,0.0664998985363115,0.00198460877022447,0.0696421662680975,missense,"F23N,A47K",-1.41039413990168,-1.40887946869881
NHERF3_PDZ1 binding UHMK1,1,MTSTFNPRECKLSKQEGQNYGFNLRIEKDTEGHLVRVVEKCSPAEKNGLQDGDRVLRINGVFVDKEEHMQVVDLVRKSGNSVTLLVLDGDSYEKAVKTRVDLKELG*,2,,FALSE,FALSE,43.3333333333333,48,42,40,3,12,4,-1.32671385374039,0.257381014359129,-0.888225211835781,0.151320413932953,-1.22201623155538,0.267302277876743,-1.04339719692849,0.117231302394284,0.0115902908340402,0.0365476427671405,0.0748999754690189,0.0210545169127742,0.0290486200868329,0.0352014259121962,0.0525986869848732,0.0161678575862766,missense,"F23N,A47N",-1.04339719692849,-1.02236786006671
NHERF3_PDZ1 binding UHMK1,1,MTSTFNPRECKLSKQEGQNYGFNLRIEKDTEGHLVRVVEKCSPAEKTGLQDGDRVLRINGVFVDKEEHMQVVDLVRKSGNSVTLLVLDGDSYEKAVKTRVDLKELG*,2,,FALSE,FALSE,39.6666666666667,33,37,49,1,2,2,-1.30754757777412,0.447235219945777,-1.39004858310846,0.317822505816221,-1.50024726598565,0.351400602166671,-1.41091842893464,0.208524680326535,0.0143118676719264,0.0635065997084567,0.00507695302891756,0.0442213918799668,-0.00759202967780259,0.0462764566053383,0.00191230188421526,0.028758507888996,missense,"F23N,A47T",-1.41091842893464,-1.40943163623426
NHERF3_PDZ1 binding UHMK1,1,MTSTFNPRECKLSKQEGQNYGFNLRIEKDTEGHLVRVVEKCSPAEKRGLQDGDRVLRINGVFVDKEEHMQVVDLVRKSGNSVTLLVLDGDSYEKAVKTRVDLKELG*,2,,FALSE,FALSE,322.666666666667,298,278,392,34,12,36,-1.11986094965637,0.0837631598019352,-1.43149531154033,0.129170763145513,-1.20879738556647,0.0908313899444424,-1.2108716674905,0.0555841438763503,0.0409630324973387,0.011894218573622,-0.000689888483520557,0.0179726445797867,0.0307894291492146,0.0119617179061431,0.02950158464034,0.00766584098183458,missense,"F23N,A47R",-1.2108716674905,-1.19874760453358
NHERF3_PDZ1 binding UHMK1,1,MTSTFNPRECKLSKQEGQNYGFNLRIEKDTEGHLVRVVEKCSPAEKSGLQDGDRVLRINGVFVDKEEHMQVVDLVRKSGNSVTLLVLDGDSYEKAVKTRVDLKELG*,2,,FALSE,FALSE,142,136,127,163,32,56,82,-0.932616863966008,0.0935263892878323,-0.74882587068988,0.0780486374665209,-0.687973399867847,0.0879713981249874,-0.781075895266239,0.0495256213111582,0.0675513570911739,0.0132805796632022,0.094295810502132,0.0108595814328525,0.0993774976516416,0.0115850814220034,0.088776511170923,0.00683028488020718,missense,"F23N,A47S",-0.781075895266239,-0.746097906800783
NHERF3_PDZ1 binding UHMK1,1,MTSTFNPRECKLSKQEGQNYGFNLRIEKDTEGHLVRVVEKCSPAEKMGLQDGDRVLRINGVFVDKEEHMQVVDLVRKSGNSVTLLVLDGDSYEKAVKTRVDLKELG*,2,,FALSE,FALSE,28.6666666666667,27,20,39,3,1,6,-1.15584554458269,0.271220058268186,-1.41596962537906,0.447733002631566,-1.08395596321238,0.231847899907469,-1.15477551517129,0.163986991024261,0.0358532845084975,0.0385127622002361,0.0014703344062317,0.0622969619980706,0.0472299777097362,0.0305323872894729,0.0372380388408128,0.0226161295040902,missense,"F23N,A47M",-1.15477551517129,-1.13966859996391
NHERF3_PDZ1 binding UHMK1,1,MTSTFNPRECKLSKQEGQNYGFNLRIEKDTEGHLVRVVEKCSPAEKIGLQDGDRVLRINGVFVDKEEHMQVVDLVRKSGNSVTLLVLDGDSYEKAVKTRVDLKELG*,2,,FALSE,FALSE,253.666666666667,213,319,229,30,38,6,-1.08542411288748,0.0898443407578809,-1.15311396430484,0.0767409062883705,-1.65126911521239,0.198847781745394,-1.16632133157805,0.0559911096618884,0.0458530016016776,0.012757735370825,0.0380437141496797,0.0106776254925262,-0.0274803167470563,0.0261865537118344,0.0356457071719723,0.00772196732973556,missense,"F23N,A47I",-1.16632133157805,-1.15182835267518
NHERF3_PDZ1 binding UHMK1,1,MTSTFNPRECKLSKQEGQNYGFNLRIEKDTEGHLVRVVEKCSPAEKQGLQDGDRVLRINGVFVDKEEHMQVVDLVRKSGNSVTLLVLDGDSYEKAVKTRVDLKELG*,2,,FALSE,FALSE,27.3333333333333,20,21,41,3,1,3,-1.06672222201096,0.281802389575691,-1.43074253991149,0.446899632585932,-1.32212821657017,0.298610879867329,-1.2293838847767,0.186293018906403,0.0485086365890804,0.0400154342805107,-0.000585148861292156,0.0621810080215757,0.0158647271121303,0.0393245012639679,0.0269484875871076,0.0256924467909275,missense,"F23N,A47Q",-1.2293838847767,-1.21824418895924
NHERF3_PDZ1 binding UHMK1,1,MTSTFNPRECKLSKQEGQNYGFNLRIEKDTEGHLVRVVEKCSPAEKHGLQDGDRVLRINGVFVDKEEHMQVVDLVRKSGNSVTLLVLDGDSYEKAVKTRVDLKELG*,2,,FALSE,FALSE,42,27,26,73,0,0,4,,,,,-1.41481471853606,0.252784925415877,-1.41481471853606,0.252784925415877,,,,,0.00365870680459954,0.0332896146431277,0.00137494834378718,0.0348626227859833,missense,"F23N,A47H",-1.41481471853606,-1.41353510682271
NHERF3_PDZ1 binding UHMK1,1,MTSTFNPRECKLSKQEGQNYGFNLRIEKDTEGHLVRVVEKCSPAEKPGLQDGDRVLRINGVFVDKEEHMQVVDLVRKSGNSVTLLVLDGDSYEKAVKTRVDLKELG*,2,,FALSE,FALSE,71.3333333333333,45,61,108,0,2,0,,,-1.52686314382842,0.313347527589989,,,-1.52686314382842,0.313347527589989,,,-0.0139592391656701,0.0435987494862562,,,-0.0140781170567887,0.0432150637041277,missense,"F23N,A47P",-1.52686314382842,-1.53154158598732
NHERF3_PDZ1 binding UHMK1,1,MTSTFNPRECKLSKQEGQNYGFNLRIEKDTEGHLVRVVEKCSPAEKLGLQDGDRVLRINGVFVDKEEHMQVVDLVRKSGNSVTLLVLDGDSYEKAVKTRVDLKELG*,2,,FALSE,FALSE,81.6666666666667,80,69,96,4,3,3,-1.2817074433212,0.225638273485025,-1.44455166210902,0.258038280767669,-1.59090577644367,0.282574791274324,-1.41560944675825,0.14558048181611,0.0179811204541953,0.0320402304515688,-0.00250653137209697,0.0359030959892382,-0.0195309808328299,0.0372126854238187,0.00126534406187728,0.0200776110925401,missense,"F23N,A47L",-1.41560944675825,-1.41437209385888
NHERF3_PDZ1 binding UHMK1,1,MTSTFNPRECKLSKQEGQNYGFNLRIEKDTEGHLVRVVEKCSPAEKEGLQDGDRVLRINGVFVDKEEHMQVVDLVRKSGNSVTLLVLDGDSYEKAVKTRVDLKELG*,2,,FALSE,FALSE,22.3333333333333,19,26,22,3,2,1,-1.05148943672052,0.283902520111358,-1.28553515544442,0.323218796102811,-1.4747064629515,0.498240687168881,-1.20318379169786,0.196088844005345,0.0506716648005025,0.0403136490527737,0.0196188094326384,0.0449722243826824,-0.00422852416304867,0.0656140410591803,0.0305618516374464,0.0270434298637513,missense,"F23N,A47E",-1.20318379169786,-1.19065093425752
NHERF3_PDZ1 binding UHMK1,1,MTSTFNPRECKLSKQEGQNYGFNLRIEKDTEGHLVRVVEKCSPAEKDGLQDGDRVLRINGVFVDKEEHMQVVDLVRKSGNSVTLLVLDGDSYEKAVKTRVDLKELG*,2,,FALSE,FALSE,50.6666666666667,72,27,53,1,5,4,-1.77338604196399,0.419752612679328,-1.01952354736608,0.22044390871665,-1.31220522980423,0.25952601557714,-1.2293518511771,0.155982456530677,-0.0518363593789194,0.0596041187302666,0.0566313033566984,0.0306722661124178,0.0171714996777952,0.0341773586150985,0.0269529054743596,0.0215121907855605,missense,"F23N,A47D",-1.2293518511771,-1.21821045200761
NHERF3_PDZ1 binding UHMK1,1,MTSTFNPRECKLSKQEGQNYGFNLRIEKDTEGHLVRVVEKCSPAEKGGLQDGDRVLRINGVFVDKEEHMQVVDLVRKSGNSVTLLVLDGDSYEKAVKTRVDLKELG*,2,,FALSE,FALSE,148.666666666667,150,97,199,132,47,90,-0.541229087320754,0.0669152537616866,-0.721437716976596,0.0864487802455333,-0.740656077863047,0.0784738596072267,-0.649977497538243,0.0438729035086281,0.123127719939356,0.00950184611030512,0.0981065610187246,0.0120283658923557,0.0924396391304387,0.0103343367551909,0.106856837678996,0.00605069500497628,missense,"F23N,A47G",-0.649977497538243,-0.6080284935124
NHERF3_PDZ1 binding UHMK1,1,MTSTFNPRECKLSKQEGQNYGFNLRIEKDTEGHLVRVVEKCSPAEKVGLQDGDRVLRINGVFVDKEEHMQVVDLVRKSGNSVTLLVLDGDSYEKAVKTRVDLKELG*,2,,FALSE,FALSE,146.666666666667,119,138,183,7,26,14,-1.29802571546897,0.172108622168554,-0.97187104635426,0.100617917659177,-1.30676106307748,0.139356740140407,-1.12540855168664,0.0737154826045042,0.0156639550544127,0.0244391158991404,0.0632616076389338,0.0139998404314563,0.0178884499155844,0.0183520918803383,0.0412881591897651,0.0101664094854532,missense,"F23N,A47V",-1.12540855168664,-1.10874007994645
NHERF3_PDZ1 binding UHMK1,1,MTSTFNPRECKLSKQEGQNYGFNLRIEKDTEGHLVRVVEKCSPAEKYGLQDGDRVLRINGVFVDKEEHMQVVDLVRKSGNSVTLLVLDGDSYEKAVKTRVDLKELG*,2,,FALSE,FALSE,60,54,51,75,4,6,23,-1.27625822246427,0.225974860084539,-1.15688703102088,0.192299416597753,-0.862881467017257,0.136882792274356,-1.02334553897265,0.100002012062936,0.0187549000499204,0.0320880251454777,0.0375187347703543,0.0267562796971196,0.0763435997884725,0.0180262940861363,0.0553640947179408,0.0137916943372072,missense,"F23N,A47Y",-1.02334553897265,-1.00124997687819
NHERF3_PDZ1 binding UHMK1,1,MTSTFNPRECKLSKQEGQNYGFNLRIEKDTEGHLVRVVEKCSPAEKWGLQDGDRVLRINGVFVDKEEHMQVVDLVRKSGNSVTLLVLDGDSYEKAVKTRVDLKELG*,2,,FALSE,FALSE,77.6666666666667,61,94,78,5,19,2,-1.24618847545735,0.204019774729377,-0.993016822050448,0.114459397928112,-1.65819134694481,0.343059060235205,-1.10081733565798,0.0958478027822795,0.0230247502346509,0.0289704423724029,0.0603194131229554,0.0159257252003762,-0.028391915516102,0.0451779468110096,0.0446796362995862,0.013218770018689,missense,"F23N,A47W",-1.10081733565798,-1.08284125259259
NHERF3_PDZ1 binding UHMK1,1,MTSTFNPRECKLSKQEGQNYGFNLRIEKDTEGHLVRVVEKCSPAEKCGLQDGDRVLRINGVFVDKEEHMQVVDLVRKSGNSVTLLVLDGDSYEKAVKTRVDLKELG*,2,,FALSE,FALSE,48.6666666666667,44,52,50,3,10,5,-1.30087371928746,0.259036726214125,-1.00809635401251,0.156663578386738,-1.22201623155538,0.239238134690574,-1.11888663912583,0.116945859569784,0.0152595436163092,0.0367827508832243,0.058221267522636,0.0217979575592544,0.0290486200868329,0.031505618061233,0.0421876233373064,0.016128490976495,missense,"F23N,A47C",-1.11888663912583,-1.10187137173647
NHERF3_PDZ1 binding UHMK1,1,MTSTFNPRECKLSKQEGQNYGFNLRIEKDTEGHLVRVVEKCSPAEKFGLQDGDRVLRINGVFVDKEEHMQVVDLVRKSGNSVTLLVLDGDSYEKAVKTRVDLKELG*,2,,FALSE,FALSE,44.6666666666667,51,38,45,8,3,2,-1.05343681553048,0.17422247910153,-1.27767017595304,0.264335665646669,-1.48190871817905,0.352094690548113,-1.17391750164317,0.134445533821254,0.0503951404995331,0.0247392797952211,0.0207131319990123,0.0367793055699224,-0.00517699963361845,0.0463678621142248,0.0345980876940198,0.018541943999071,missense,"F23N,A47F",-1.17391750164317,-1.15982844087081
NHERF3_PDZ1 binding UHMK1,1,MTSTFNPRECKLSKQEGQNYGFTLRIEKDTEGHLVRVVEKCSPAEKKGLQDGDRVLRINGVFVDKEEHMQVVDLVRKSGNSVTLLVLDGDSYEKAVKTRVDLKELG*,2,,FALSE,FALSE,61.3333333333333,48,55,81,20,15,22,-0.764103016994311,0.137437367950556,-0.901650672645419,0.134501028451108,-0.90179368098,0.135359742451059,-0.856968730056743,0.0783749240232671,0.0914800213548273,0.0195158599371446,0.0730319750827421,0.0187142904563037,0.0712191937124394,0.0178257214387902,0.07830981396931,0.0108090124741736,missense,"F23T,A47K",-0.856968730056743,-0.826026261028711
NHERF3_PDZ1 binding UHMK1,1,MTSTFNPRECKLSKQEGQNYGFTLRIEKDTEGHLVRVVEKCSPAEKNGLQDGDRVLRINGVFVDKEEHMQVVDLVRKSGNSVTLLVLDGDSYEKAVKTRVDLKELG*,2,,FALSE,FALSE,158.666666666667,151,121,204,183,117,108,-0.446246206121145,0.0649235080532863,-0.519086364870106,0.064903296615603,-0.687893991722962,0.0752412862231632,-0.538336504362422,0.0391847826500396,0.136615118843742,0.00921902178926942,0.12626145337275,0.00903055655725002,0.0993879550257845,0.00990863446268248,0.122253712418018,0.0054041367151606,missense,"F23T,A47N",-0.538336504362422,-0.490451111226619
NHERF3_PDZ1 binding UHMK1,1,MTSTFNPRECKLSKQEGQNYGFTLRIEKDTEGHLVRVVEKCSPAEKTGLQDGDRVLRINGVFVDKEEHMQVVDLVRKSGNSVTLLVLDGDSYEKAVKTRVDLKELG*,2,,FALSE,FALSE,1785,1525,1873,1957,1237,1669,1291,-0.562541686517893,0.0241657334987892,-0.54293446110303,0.01750712402213,-0.619155446554957,0.0264434681010473,-0.565194445855305,0.012495004813658,0.120101369049273,0.00343149084760121,0.12294326164684,0.00243591746306809,0.108440234057089,0.00348237879083756,0.118549621750689,0.00172323819868194,missense,"F23T,A47T",-0.565194445855305,-0.518737194720561
NHERF3_PDZ1 binding UHMK1,1,MTSTFNPRECKLSKQEGQNYGFTLRIEKDTEGHLVRVVEKCSPAEKRGLQDGDRVLRINGVFVDKEEHMQVVDLVRKSGNSVTLLVLDGDSYEKAVKTRVDLKELG*,2,,FALSE,FALSE,283.666666666667,236,304,311,108,89,125,-0.73766906429592,0.060757658389819,-0.857097972861697,0.0622719183930139,-0.777878006233564,0.0743100838973796,-0.791312680873663,0.0375328731304621,0.0952335952637259,0.00862747860298927,0.0792309772313997,0.0086644301645747,0.0875378292234988,0.00978600307345259,0.0873647133962515,0.00517631498740979,missense,"F23T,A47R",-0.791312680873663,-0.756879022415243
NHERF3_PDZ1 binding UHMK1,1,MTSTFNPRECKLSKQEGQNYGFTLRIEKDTEGHLVRVVEKCSPAEKSGLQDGDRVLRINGVFVDKEEHMQVVDLVRKSGNSVTLLVLDGDSYEKAVKTRVDLKELG*,2,,FALSE,FALSE,1343,1266,1180,1583,1861,1943,1894,-0.39076074946959,0.0251147262952378,-0.358838080617221,0.0197841407164671,-0.424217174296623,0.0278190624645111,-0.383705565663515,0.0135676056650307,0.144493954248607,0.00356624612393561,0.148558182038456,0.002752738473899,0.134111938776035,0.00366353281412289,0.143579509745661,0.00187116505318014,missense,"F23T,A47S",-0.383705565663515,-0.327597839543721
NHERF3_PDZ1 binding UHMK1,1,MTSTFNPRECKLSKQEGQNYGFTLRIEKDTEGHLVRVVEKCSPAEKMGLQDGDRVLRINGVFVDKEEHMQVVDLVRKSGNSVTLLVLDGDSYEKAVKTRVDLKELG*,2,,FALSE,FALSE,119,88,91,178,64,56,119,-0.598102587100838,0.0894418587494934,-0.65461344826063,0.0829704898121989,-0.620164807352238,0.0772247299095664,-0.625293866434393,0.0477847436461906,0.115051784897856,0.0127005836469522,0.107404399025482,0.011544401284721,0.108307309865023,0.0101698370477578,0.110261060137064,0.00659019318466616,missense,"F23T,A47M",-0.625293866434393,-0.582032337011644
NHERF3_PDZ1 binding UHMK1,1,MTSTFNPRECKLSKQEGQNYGFTLRIEKDTEGHLVRVVEKCSPAEKIGLQDGDRVLRINGVFVDKEEHMQVVDLVRKSGNSVTLLVLDGDSYEKAVKTRVDLKELG*,2,,FALSE,FALSE,1128,930,1202,1252,570,679,680,-0.648709718615069,0.0328843199643917,-0.681834458743579,0.0240415678336436,-0.679694651405853,0.0350124002688114,-0.672505398023193,0.0169745117705968,0.107865662919679,0.00466951450048284,0.10361690459099,0.00334511110171386,0.100467738082608,0.0046108339362489,0.10374992101664,0.00234102567572402,missense,"F23T,A47I",-0.672505398023193,-0.631754290749294
NHERF3_PDZ1 binding UHMK1,1,MTSTFNPRECKLSKQEGQNYGFTLRIEKDTEGHLVRVVEKCSPAEKQGLQDGDRVLRINGVFVDKEEHMQVVDLVRKSGNSVTLLVLDGDSYEKAVKTRVDLKELG*,2,,FALSE,FALSE,58.6666666666667,53,73,50,46,67,8,-0.54539307350252,0.111821043704227,-0.53487665011411,0.0842172842987524,-1.07138623962245,0.202292109545687,-0.591727943294349,0.0638349916627841,0.122536441364138,0.0158783878031055,0.124064414525931,0.011717878576526,0.0488853028988904,0.0266401422515297,0.114890276515254,0.00880374979332631,missense,"F23T,A47Q",-0.591727943294349,-0.546681582198878
NHERF3_PDZ1 binding UHMK1,1,MTSTFNPRECKLSKQEGQNYGFTLRIEKDTEGHLVRVVEKCSPAEKHGLQDGDRVLRINGVFVDKEEHMQVVDLVRKSGNSVTLLVLDGDSYEKAVKTRVDLKELG*,2,,FALSE,FALSE,59,55,61,61,62,37,27,-0.478499176107042,0.106747635338372,-0.660638411296922,0.10145040144774,-0.745522717461515,0.138902759940878,-0.611706521182507,0.0649915282161232,0.132035254908716,0.0151579729075904,0.106566093850064,0.014115671095346,0.0917987442805047,0.0182923065672977,0.112134947558951,0.00896325257036465,missense,"F23T,A47H",-0.611706521182507,-0.56772249936613
NHERF3_PDZ1 binding UHMK1,1,MTSTFNPRECKLSKQEGQNYGFTLRIEKDTEGHLVRVVEKCSPAEKPGLQDGDRVLRINGVFVDKEEHMQVVDLVRKSGNSVTLLVLDGDSYEKAVKTRVDLKELG*,2,,FALSE,FALSE,63.6666666666667,62,69,60,2,2,1,-1.52300197459531,0.303726180867997,-1.42344617032597,0.316329215030034,-1.57410704507751,0.490046699623096,-1.4917148806784,0.200008478009284,-0.0162822705446679,0.0431285733527444,0.000430058094910007,0.0440136174277545,-0.0173187314561991,0.0645349629166012,-0.00923067357191432,0.0275840029280415,missense,"F23T,A47P",-1.4917148806784,-1.49452435194532
NHERF3_PDZ1 binding UHMK1,1,MTSTFNPRECKLSKQEGQNYGFTLRIEKDTEGHLVRVVEKCSPAEKLGLQDGDRVLRINGVFVDKEEHMQVVDLVRKSGNSVTLLVLDGDSYEKAVKTRVDLKELG*,2,,FALSE,FALSE,263.333333333333,214,265,311,104,64,67,-0.716894497327274,0.0639252515865383,-0.926017135511567,0.0657183138970184,-0.945283218741189,0.0819929262769944,-0.848722578814392,0.0400000261309898,0.0981835465416111,0.00907727116004163,0.0696416585273889,0.00914395695505336,0.0654919932051468,0.0107977677653562,0.07944707506083,0.00551657034192193,missense,"F23T,A47L",-0.848722578814392,-0.817341629609486
NHERF3_PDZ1 binding UHMK1,1,MTSTFNPRECKLSKQEGQNYGFTLRIEKDTEGHLVRVVEKCSPAEKEGLQDGDRVLRINGVFVDKEEHMQVVDLVRKSGNSVTLLVLDGDSYEKAVKTRVDLKELG*,2,,FALSE,FALSE,1767.33333333333,1389,1828,2085,1314,1369,1528,-0.519989573655895,0.0272824118736657,-0.596641238371208,0.0187420750588232,-0.582850714611044,0.0287841632830896,-0.57447731299537,0.0136116793031661,0.126143692814838,0.00387405359120017,0.115470573587551,0.00260774687334201,0.113221257032042,0.00379062834519299,0.117269382848214,0.00187724343233424,missense,"F23T,A47E",-0.57447731299537,-0.528513668284502
NHERF3_PDZ1 binding UHMK1,1,MTSTFNPRECKLSKQEGQNYGFTLRIEKDTEGHLVRVVEKCSPAEKDGLQDGDRVLRINGVFVDKEEHMQVVDLVRKSGNSVTLLVLDGDSYEKAVKTRVDLKELG*,2,,FALSE,FALSE,113.333333333333,140,101,99,45,49,51,-0.838091992038205,0.0864915781315016,-0.727703878273654,0.083211061324988,-0.694536794307895,0.108656811354294,-0.760633716893614,0.052500875405166,0.0809737194997962,0.0122816490866169,0.0972346958448325,0.0115778740783323,0.0985131546877541,0.0143091735885145,0.0915957772025351,0.00724061457451629,missense,"F23T,A47D",-0.760633716893614,-0.72456873769453
NHERF3_PDZ1 binding UHMK1,1,MTSTFNPRECKLSKQEGQNYGFTLRIEKDTEGHLVRVVEKCSPAEKAGLQDGDRVLRINGVFVDKEEHMQVVDLVRKSGNSVTLLVLDGDSYEKAVKTRVDLKELG*,1,,FALSE,FALSE,49,58,37,52,93,85,59,-0.363108228136756,0.0995292152104812,-0.257071650670356,0.10335457411946,-0.443592461942212,0.130025811276207,-0.342746371219717,0.0627813904428659,0.148420562719708,0.014132970186103,0.162717824910027,0.0143806150951644,0.131560378953944,0.0171232882812288,0.14922836298785,0.00865844325720106,missense,F23T,-0.342746371219717,-0.284460684218959
NHERF3_PDZ1 binding UHMK1,1,MTSTFNPRECKLSKQEGQNYGFTLRIEKDTEGHLVRVVEKCSPAEKGGLQDGDRVLRINGVFVDKEEHMQVVDLVRKSGNSVTLLVLDGDSYEKAVKTRVDLKELG*,2,,FALSE,FALSE,280.333333333333,294,263,284,762,549,604,-0.226226706162132,0.0430589276583255,-0.287512125819429,0.039300268655416,-0.246075983630729,0.0532106600750827,-0.256545004662361,0.0254824172063987,0.167857493524443,0.00611429055834245,0.158482378533684,0.00546818601387551,0.157571611379451,0.00700738924954387,0.161116752776051,0.00351438637917263,missense,"F23T,A47G",-0.256545004662361,-0.193675653192685
NHERF3_PDZ1 binding UHMK1,1,MTSTFNPRECKLSKQEGQNYGFTLRIEKDTEGHLVRVVEKCSPAEKVGLQDGDRVLRINGVFVDKEEHMQVVDLVRKSGNSVTLLVLDGDSYEKAVKTRVDLKELG*,2,,FALSE,FALSE,1233,1037,1065,1597,1230,1113,1703,-0.461502963488878,0.0279414977324899,-0.497892342211577,0.0223087244759948,-0.466456835865678,0.0287387838659981,-0.479080592052787,0.0149055334802221,0.134448686640305,0.00396764260195591,0.129210360905553,0.00310400563000288,0.128549336283119,0.00378465226372682,0.130425942290078,0.00205568425526133,missense,"F23T,A47V",-0.479080592052787,-0.428044329845248
NHERF3_PDZ1 binding UHMK1,1,MTSTFNPRECKLSKQEGQNYGFTLRIEKDTEGHLVRVVEKCSPAEK*GLQDGDRVLRINGVFVDKEEHMQVVDLVRKSGNSVTLLVLDGDSYEKAVKTRVDLKELG*,2,,FALSE,TRUE,95,72,102,111,1,1,1,-1.60616163379133,0.425362438004129,-1.52847338010062,0.442273497851493,-1.35196247486721,0.512264880500138,-1.51163846086972,0.263067035268769,-0.0280907931138293,0.0604007038725988,-0.0141832852540021,0.0615373339165724,0.0119358102266071,0.0674609074848986,-0.0119784175665905,0.0362806714162791,stop,"F23T,A47*",-1.51163846086972,-1.51550734697267
NHERF3_PDZ1 binding UHMK1,1,MTSTFNPRECKLSKQEGQNYGFTLRIEKDTEGHLVRVVEKCSPAEKYGLQDGDRVLRINGVFVDKEEHMQVVDLVRKSGNSVTLLVLDGDSYEKAVKTRVDLKELG*,2,,FALSE,FALSE,119,113,105,139,150,62,150,-0.43471034720724,0.0738995265931408,-0.66838497433845,0.0776026948115127,-0.460150979211966,0.0803105960228525,-0.51949024919416,0.0445343257280665,0.138253190135237,0.0104936003353315,0.105488247587721,0.0107975335773916,0.129379763721193,0.0105762192463109,0.124852878027986,0.00614191450036593,missense,"F23T,A47Y",-0.51949024919416,-0.470602726815668
NHERF3_PDZ1 binding UHMK1,1,MTSTFNPRECKLSKQEGQNYGFTLRIEKDTEGHLVRVVEKCSPAEKWGLQDGDRVLRINGVFVDKEEHMQVVDLVRKSGNSVTLLVLDGDSYEKAVKTRVDLKELG*,2,,FALSE,FALSE,95.3333333333333,99,109,78,81,47,25,-0.584035621384747,0.0854412351492388,-0.761877939623311,0.0846926406147982,-0.847999025523216,0.136134676184379,-0.702202059033638,0.0550185186303998,0.117049268819075,0.0121325022655342,0.0924797633544723,0.0117840190088421,0.078303490163543,0.0179277735896997,0.0996543307075774,0.00758783324638373,missense,"F23T,A47W",-0.702202059033638,-0.663030039602025
NHERF3_PDZ1 binding UHMK1,1,MTSTFNPRECKLSKQEGQNYGFTLRIEKDTEGHLVRVVEKCSPAEKCGLQDGDRVLRINGVFVDKEEHMQVVDLVRKSGNSVTLLVLDGDSYEKAVKTRVDLKELG*,2,,FALSE,FALSE,83,64,92,93,111,71,71,-0.344916087786812,0.0940430577730024,-0.587463220570284,0.0777055676478364,-0.57362424927763,0.102881807342893,-0.51046612089492,0.0517669663214998,0.151003814045898,0.013353945662136,0.116747590521307,0.010811847164144,0.114436303676782,0.0135486549073243,0.126097433178382,0.00713939811352295,missense,"F23T,A47C",-0.51046612089492,-0.461098750250674
NHERF3_PDZ1 binding UHMK1,1,MTSTFNPRECKLSKQEGQNYGFTLRIEKDTEGHLVRVVEKCSPAEKFGLQDGDRVLRINGVFVDKEEHMQVVDLVRKSGNSVTLLVLDGDSYEKAVKTRVDLKELG*,2,,FALSE,FALSE,366.333333333333,423,314,362,446,373,444,-0.487613343579774,0.0399729356839416,-0.457065149408006,0.0389505166819696,-0.429242255559066,0.0506794154312764,-0.46201383786796,0.0244387964406448,0.130741059461772,0.00567608522861805,0.134891001071953,0.00541952199922732,0.133450178512831,0.00667404595930944,0.132779689501656,0.00337045628908423,missense,"F23T,A47F",-0.46201383786796,-0.410070069458594
NHERF3_PDZ1 binding UHMK1,1,MTSTFNPRECKLSKQEGQNYGFRLRIEKDTEGHLVRVVEKCSPAEKKGLQDGDRVLRINGVFVDKEEHMQVVDLVRKSGNSVTLLVLDGDSYEKAVKTRVDLKELG*,2,,FALSE,FALSE,927.333333333333,833,926,1023,231,241,166,-0.882918795419531,0.0394577209492361,-0.911657105471976,0.0339971973527663,-1.0616932547273,0.0481208722124767,-0.935549020886315,0.0227076829272393,0.0746083937571306,0.00560292565964489,0.0716396936072458,0.00473032387400087,0.0501617861835263,0.00633710768001329,0.0674724785028172,0.00313171120838653,missense,"F23R,A47K",-0.935549020886315,-0.908784973865005
NHERF3_PDZ1 binding UHMK1,1,MTSTFNPRECKLSKQEGQNYGFRLRIEKDTEGHLVRVVEKCSPAEKNGLQDGDRVLRINGVFVDKEEHMQVVDLVRKSGNSVTLLVLDGDSYEKAVKTRVDLKELG*,2,,FALSE,FALSE,315.666666666667,301,301,345,110,109,140,-0.786714578709626,0.0595909607036793,-0.799719349290858,0.0535707131564162,-0.774587001070973,0.0618116969258757,-0.788236653140679,0.0334863973946986,0.0882692201151313,0.00846180962248403,0.0872145609991471,0.00745375628354344,0.0879712264819427,0.00814007230737725,0.0877889412031819,0.00461824865114994,missense,"F23R,A47N",-0.788236653140679,-0.753639430233247
NHERF3_PDZ1 binding UHMK1,1,MTSTFNPRECKLSKQEGQNYGFRLRIEKDTEGHLVRVVEKCSPAEKTGLQDGDRVLRINGVFVDKEEHMQVVDLVRKSGNSVTLLVLDGDSYEKAVKTRVDLKELG*,2,,FALSE,FALSE,308.666666666667,253,279,394,120,60,91,-0.725792537466475,0.0604035532562491,-0.949041806622232,0.066338827675062,-0.926260314326721,0.0666240682294982,-0.857766526665439,0.0370982641841166,0.0969200407886909,0.00857719630864077,0.0664380370548402,0.00923029439951883,0.0679971471667958,0.00877382048659988,0.0781997865134277,0.00511637625597266,missense,"F23R,A47T",-0.857766526665439,-0.826866479609526
NHERF3_PDZ1 binding UHMK1,1,MTSTFNPRECKLSKQEGQNYGFRLRIEKDTEGHLVRVVEKCSPAEKRGLQDGDRVLRINGVFVDKEEHMQVVDLVRKSGNSVTLLVLDGDSYEKAVKTRVDLKELG*,2,,FALSE,FALSE,653.333333333333,668,587,705,162,95,131,-0.919298792461212,0.0434458586845726,-1.03294736435844,0.0509597939716824,-1.00722697707796,0.0533034343375016,-0.978273273864217,0.0280958651242959,0.0694424993765383,0.00616923407062137,0.0547635316889256,0.00709047653361345,0.0573345295384123,0.00701960682715315,0.0615801986806281,0.00387481787556257,missense,"F23R,A47R",-0.978273273864217,-0.953781042803105
NHERF3_PDZ1 binding UHMK1,1,MTSTFNPRECKLSKQEGQNYGFRLRIEKDTEGHLVRVVEKCSPAEKSGLQDGDRVLRINGVFVDKEEHMQVVDLVRKSGNSVTLLVLDGDSYEKAVKTRVDLKELG*,2,,FALSE,FALSE,2181.66666666667,2106,2075,2364,2720,2884,2218,-0.425061466452686,0.0198378315591843,-0.411789624839456,0.0153554335760399,-0.511365052125552,0.023251665123827,-0.437034140618339,0.0107634119256378,0.139623313909899,0.00281693652853559,0.141190576079629,0.00213653417623455,0.122635307940084,0.00306204561252938,0.136224743676026,0.00148442700543288,missense,"F23R,A47S",-0.437034140618339,-0.38376210381486
NHERF3_PDZ1 binding UHMK1,1,MTSTFNPRECKLSKQEGQNYGFRLRIEKDTEGHLVRVVEKCSPAEKMGLQDGDRVLRINGVFVDKEEHMQVVDLVRKSGNSVTLLVLDGDSYEKAVKTRVDLKELG*,2,,FALSE,FALSE,108.333333333333,93,113,119,45,65,26,-0.719655971962414,0.0941838580754011,-0.671457797609823,0.077229482509816,-0.958997576892982,0.123005900242677,-0.74198750186742,0.0537226554948413,0.0977914220924674,0.0133739390527378,0.105060699130408,0.010745605324528,0.0636859294250385,0.0161988259828904,0.0941673544426536,0.00740911535961532,missense,"F23R,A47M",-0.74198750186742,-0.704931030343925
NHERF3_PDZ1 binding UHMK1,1,MTSTFNPRECKLSKQEGQNYGFRLRIEKDTEGHLVRVVEKCSPAEKIGLQDGDRVLRINGVFVDKEEHMQVVDLVRKSGNSVTLLVLDGDSYEKAVKTRVDLKELG*,2,,FALSE,FALSE,2859.66666666667,2510,2731,3338,517,575,739,-0.968560027854992,0.0278945500821335,-0.978365027781715,0.0218044655773429,-0.967268096908497,0.0292447325577753,-0.972753464788377,0.0148123718546453,0.062447492235383,0.00396097611974371,0.0623580438814611,0.0030338437315905,0.0625967726101619,0.00385128138312841,0.0623414585593375,0.00204283594713825,missense,"F23R,A47I",-0.972753464788377,-0.947967723847474
NHERF3_PDZ1 binding UHMK1,1,MTSTFNPRECKLSKQEGQNYGFRLRIEKDTEGHLVRVVEKCSPAEKQGLQDGDRVLRINGVFVDKEEHMQVVDLVRKSGNSVTLLVLDGDSYEKAVKTRVDLKELG*,2,,FALSE,FALSE,311.666666666667,313,281,341,156,144,96,-0.710701612412742,0.0527134236995767,-0.708872615565014,0.0497111807608016,-0.889915511745689,0.0666142888404608,-0.750752756186669,0.0317837671524045,0.0990629251007403,0.00748521169365231,0.0998548521666598,0.00691674618697529,0.0727834471022551,0.00877253262462802,0.0929585016819424,0.00438343181710238,missense,"F23R,A47Q",-0.750752756186669,-0.714162367584928
NHERF3_PDZ1 binding UHMK1,1,MTSTFNPRECKLSKQEGQNYGFRLRIEKDTEGHLVRVVEKCSPAEKHGLQDGDRVLRINGVFVDKEEHMQVVDLVRKSGNSVTLLVLDGDSYEKAVKTRVDLKELG*,2,,FALSE,FALSE,131,111,108,174,59,49,63,-0.696896522174422,0.0942925867397356,-0.745323926612005,0.082658652159736,-0.809629333011275,0.0861777127954961,-0.753487072324492,0.0504123196915643,0.101023223173442,0.0133893783282125,0.0947830662457482,0.0115010126172097,0.0833564508003231,0.011348868391058,0.0925814007455091,0.00695257315000881,missense,"F23R,A47H",-0.753487072324492,-0.717042078027136
NHERF3_PDZ1 binding UHMK1,1,MTSTFNPRECKLSKQEGQNYGFRLRIEKDTEGHLVRVVEKCSPAEKPGLQDGDRVLRINGVFVDKEEHMQVVDLVRKSGNSVTLLVLDGDSYEKAVKTRVDLKELG*,2,,FALSE,FALSE,221.333333333333,187,244,233,18,3,6,-1.12384979022599,0.113613217397436,-1.57789353933321,0.254560403748117,-1.21223181096321,0.231948432221868,-1.20143045025992,0.0947066723676719,0.0403966242851534,0.016132873255652,-0.0210595391007276,0.0354191889034358,0.0303371446714524,0.0305456265362359,0.0308036622638725,0.0130613919664629,missense,"F23R,A47P",-1.20143045025992,-1.18880436078426
NHERF3_PDZ1 binding UHMK1,1,MTSTFNPRECKLSKQEGQNYGFRLRIEKDTEGHLVRVVEKCSPAEKLGLQDGDRVLRINGVFVDKEEHMQVVDLVRKSGNSVTLLVLDGDSYEKAVKTRVDLKELG*,2,,FALSE,FALSE,4251.33333333333,3611,4143,5000,562,572,656,-1.05598120294142,0.0237489255344597,-1.10291924234776,0.0206514810162265,-1.13133514505769,0.0250763538528246,-1.09625622243699,0.0132359913328839,0.0500338420471671,0.0033723048636593,0.0450277396020922,0.00287341902542397,0.0409905443133737,0.00330234152626734,0.0453086784366746,0.00182543073831527,missense,"F23R,A47L",-1.09625622243699,-1.07803760710738
NHERF3_PDZ1 binding UHMK1,1,MTSTFNPRECKLSKQEGQNYGFRLRIEKDTEGHLVRVVEKCSPAEKEGLQDGDRVLRINGVFVDKEEHMQVVDLVRKSGNSVTLLVLDGDSYEKAVKTRVDLKELG*,2,,FALSE,FALSE,122.666666666667,136,114,118,80,37,100,-0.662327315829644,0.0750967550124236,-0.839809169213495,0.0897360287957023,-0.569763205719784,0.0936903183867125,-0.689998317182169,0.0490628385213034,0.105931988520328,0.0106636046252266,0.0816365178941023,0.0124857491917874,0.114944770120932,0.0123382143525941,0.101337399617028,0.00676646057657036,missense,"F23R,A47E",-0.689998317182169,-0.650177376971844
NHERF3_PDZ1 binding UHMK1,1,MTSTFNPRECKLSKQEGQNYGFRLRIEKDTEGHLVRVVEKCSPAEKDGLQDGDRVLRINGVFVDKEEHMQVVDLVRKSGNSVTLLVLDGDSYEKAVKTRVDLKELG*,2,,FALSE,FALSE,1828.66666666667,1549,1776,2161,250,207,228,-1.04466607822875,0.034419505664091,-1.15825473095848,0.0332315954986542,-1.20268016785462,0.0393449756437954,-1.13021103281159,0.0204311666798723,0.051640569477681,0.00488750811851849,0.0373284348582704,0.00462379907165003,0.0315950144505556,0.00518139709150128,0.040625828998909,0.00281774736316299,missense,"F23R,A47D",-1.13021103281159,-1.11379792781295
NHERF3_PDZ1 binding UHMK1,1,MTSTFNPRECKLSKQEGQNYGFRLRIEKDTEGHLVRVVEKCSPAEKAGLQDGDRVLRINGVFVDKEEHMQVVDLVRKSGNSVTLLVLDGDSYEKAVKTRVDLKELG*,1,,FALSE,FALSE,121,91,108,164,141,104,151,-0.374618485373353,0.07963970945545,-0.530089742139139,0.0700728705375425,-0.513332356076784,0.0759129500309094,-0.478822186237912,0.0432397584283615,0.146786126820508,0.0113086960143663,0.124730458401304,0.00974984405285215,0.122376230820217,0.00999708684683007,0.130461580113159,0.00596337532772169,missense,F23R,-0.478822186237912,-0.427772183580546
NHERF3_PDZ1 binding UHMK1,1,MTSTFNPRECKLSKQEGQNYGFRLRIEKDTEGHLVRVVEKCSPAEKGGLQDGDRVLRINGVFVDKEEHMQVVDLVRKSGNSVTLLVLDGDSYEKAVKTRVDLKELG*,2,,FALSE,FALSE,325.333333333333,271,304,401,537,477,593,-0.305427943812864,0.045354833740901,-0.381746077034458,0.0382153175826351,-0.379629373508825,0.0463975580937242,-0.358458840996896,0.024727980312289,0.156611059720529,0.00644030510740236,0.145370794524315,0.00531722739489157,0.139983771139331,0.00611016193620381,0.1470613907842,0.00341033884227184,missense,"F23R,A47G",-0.358458840996896,-0.301008647588791
NHERF3_PDZ1 binding UHMK1,1,MTSTFNPRECKLSKQEGQNYGFRLRIEKDTEGHLVRVVEKCSPAEKVGLQDGDRVLRINGVFVDKEEHMQVVDLVRKSGNSVTLLVLDGDSYEKAVKTRVDLKELG*,2,,FALSE,FALSE,640.333333333333,599,630,692,325,379,335,-0.688008547597951,0.0373793882155307,-0.662335978737326,0.031874936217469,-0.720667220027572,0.0419108479185595,-0.685066987505736,0.0209922138610822,0.102285299634494,0.00530780613619499,0.106329896621576,0.00443503534150824,0.0950720009036121,0.00551930054484153,0.102017499848717,0.00289512371862201,missense,"F23R,A47V",-0.685066987505736,-0.64498382917144
NHERF3_PDZ1 binding UHMK1,1,MTSTFNPRECKLSKQEGQNYGFRLRIEKDTEGHLVRVVEKCSPAEK*GLQDGDRVLRINGVFVDKEEHMQVVDLVRKSGNSVTLLVLDGDSYEKAVKTRVDLKELG*,2,,FALSE,TRUE,1527.66666666667,1407,1439,1737,48,56,78,-1.49268426192333,0.0645626470153891,-1.49098584053175,0.0596592066945359,-1.46886384717844,0.0596439052174407,-1.48373975484705,0.0353119140291973,-0.0119772096798974,0.00916778016861419,-0.00896731990367819,0.00830090100671645,-0.00345910159058729,0.00785459266304465,-0.0081307907245815,0.00487001325979249,stop,"F23R,A47*",-1.48373975484705,-1.4861251574203
NHERF3_PDZ1 binding UHMK1,1,MTSTFNPRECKLSKQEGQNYGFRLRIEKDTEGHLVRVVEKCSPAEKYGLQDGDRVLRINGVFVDKEEHMQVVDLVRKSGNSVTLLVLDGDSYEKAVKTRVDLKELG*,2,,FALSE,FALSE,289,251,293,323,158,186,156,-0.641826868663364,0.0551740661900837,-0.646513626180971,0.0458494855907103,-0.732422215853976,0.0623012517123727,-0.665908037199912,0.0306882825778737,0.108843015277548,0.007834618517402,0.10853139727069,0.00637943516490333,0.0935239683991074,0.00820454248953852,0.104659790548562,0.00423234897295375,missense,"F23R,A47Y",-0.665908037199912,-0.624806122397061
NHERF3_PDZ1 binding UHMK1,1,MTSTFNPRECKLSKQEGQNYGFRLRIEKDTEGHLVRVVEKCSPAEKWGLQDGDRVLRINGVFVDKEEHMQVVDLVRKSGNSVTLLVLDGDSYEKAVKTRVDLKELG*,2,,FALSE,FALSE,173.333333333333,186,173,161,62,61,33,-0.813534244904448,0.0765289204341762,-0.791025099854411,0.0783161647277459,-0.974858215477366,0.109343812825576,-0.837066906100164,0.0489452171538141,0.0844608755810057,0.0108669695484242,0.0884242670595908,0.0108968048126972,0.0615972188518134,0.0143996458118902,0.0810545574709637,0.00675023892348088,missense,"F23R,A47W",-0.837066906100164,-0.805066179100366
NHERF3_PDZ1 binding UHMK1,1,MTSTFNPRECKLSKQEGQNYGFRLRIEKDTEGHLVRVVEKCSPAEKCGLQDGDRVLRINGVFVDKEEHMQVVDLVRKSGNSVTLLVLDGDSYEKAVKTRVDLKELG*,2,,FALSE,FALSE,222,197,225,244,141,157,84,-0.604762567451208,0.0603692117305852,-0.62567310711038,0.0519296356797573,-0.825480135251993,0.0747257961236188,-0.662121897689649,0.0348302960736058,0.114106079623955,0.00857231987354251,0.111431118794299,0.00722541899190215,0.0812690355895077,0.00984074882140877,0.105181952830764,0.00480359131993545,missense,"F23R,A47C",-0.662121897689649,-0.620818659011776
NHERF3_PDZ1 binding UHMK1,1,MTSTFNPRECKLSKQEGQNYGFRLRIEKDTEGHLVRVVEKCSPAEKFGLQDGDRVLRINGVFVDKEEHMQVVDLVRKSGNSVTLLVLDGDSYEKAVKTRVDLKELG*,2,,FALSE,FALSE,986.333333333333,785,916,1258,591,654,686,-0.587361495447635,0.0311776273226967,-0.611437224190539,0.0253811157850625,-0.680848276976493,0.031517949310218,-0.624009341882354,0.0166951353688301,0.116577000662694,0.00442716720405428,0.113411880212497,0.0035314939846679,0.100315815452626,0.00415064460490527,0.110438214272515,0.00230249571158919,missense,"F23R,A47F",-0.624009341882354,-0.580679509255331
NHERF3_PDZ1 binding UHMK1,1,MTSTFNPRECKLSKQEGQNYGFSLRIEKDTEGHLVRVVEKCSPAEKKGLQDGDRVLRINGVFVDKEEHMQVVDLVRKSGNSVTLLVLDGDSYEKAVKTRVDLKELG*,2,,FALSE,FALSE,1034.33333333333,889,1026,1188,316,375,326,-0.809327664731207,0.0360813334264583,-0.813466275239437,0.0289542338116381,-0.897890942967037,0.0396855882017096,-0.832891486503036,0.0196271129476273,0.0850582024266774,0.00512348468248824,0.0853018323899638,0.00402865277485735,0.0717331509600518,0.00522625285486186,0.0816304069926407,0.00270685696128953,missense,"F23S,A47K",-0.832891486503036,-0.800668736080472
NHERF3_PDZ1 binding UHMK1,1,MTSTFNPRECKLSKQEGQNYGFSLRIEKDTEGHLVRVVEKCSPAEKTGLQDGDRVLRINGVFVDKEEHMQVVDLVRKSGNSVTLLVLDGDSYEKAVKTRVDLKELG*,2,,FALSE,FALSE,120.666666666667,83,125,154,46,77,53,-0.682485981320486,0.0978457269860378,-0.651627186104616,0.0757207614898021,-0.82333865333922,0.0962663879535476,-0.707867977464737,0.0508480606095402,0.103069494148488,0.0138939178753378,0.107819903486748,0.0105356839305341,0.0815510504585675,0.0126774607021648,0.0988729202786344,0.00701266799637206,missense,"F23S,A47T",-0.707867977464737,-0.668997237119913
NHERF3_PDZ1 binding UHMK1,1,MTSTFNPRECKLSKQEGQNYGFSLRIEKDTEGHLVRVVEKCSPAEKRGLQDGDRVLRINGVFVDKEEHMQVVDLVRKSGNSVTLLVLDGDSYEKAVKTRVDLKELG*,2,,FALSE,FALSE,331.666666666667,292,361,342,159,154,114,-0.685818987308424,0.0555425654839979,-0.721078292007124,0.0491674557933778,-0.830508572482013,0.0654691773860717,-0.735599072180617,0.0320895659150977,0.102596213271531,0.00788694475672254,0.0981565709209045,0.00684109303334596,0.0806068333740508,0.00862173123100327,0.0950484094106245,0.00442560579917293,missense,"F23S,A47R",-0.735599072180617,-0.698202902815463
NHERF3_PDZ1 binding UHMK1,1,MTSTFNPRECKLSKQEGQNYGFSLRIEKDTEGHLVRVVEKCSPAEKSGLQDGDRVLRINGVFVDKEEHMQVVDLVRKSGNSVTLLVLDGDSYEKAVKTRVDLKELG*,2,,FALSE,FALSE,679,588,635,814,1279,1101,1201,-0.297453319096224,0.0322078334682986,-0.35149984006905,0.0264409779714668,-0.377706792564263,0.0340270906743702,-0.342455566085129,0.0175195206164477,0.157743442138367,0.0045734546304199,0.149579214863544,0.00367896177007024,0.140236958621375,0.00448107708208063,0.149268469136168,0.00241619011749865,missense,"F23S,A47S",-0.342455566085129,-0.284154415835747
NHERF3_PDZ1 binding UHMK1,1,MTSTFNPRECKLSKQEGQNYGFSLRIEKDTEGHLVRVVEKCSPAEKMGLQDGDRVLRINGVFVDKEEHMQVVDLVRKSGNSVTLLVLDGDSYEKAVKTRVDLKELG*,2,,FALSE,FALSE,263,193,255,341,124,160,64,-0.651754235810495,0.0652351868728482,-0.649140894154034,0.0498197142193665,-1.01721433408028,0.0817094190514986,-0.719912684339573,0.0356311274766308,0.107433346934236,0.00926327962306418,0.108165842772553,0.00693184738501965,0.0560192799626579,0.010760432286313,0.0972117845457408,0.00491403731695405,missense,"F23S,A47M",-0.719912684339573,-0.681682408260522
NHERF3_PDZ1 binding UHMK1,1,MTSTFNPRECKLSKQEGQNYGFSLRIEKDTEGHLVRVVEKCSPAEKIGLQDGDRVLRINGVFVDKEEHMQVVDLVRKSGNSVTLLVLDGDSYEKAVKTRVDLKELG*,2,,FALSE,FALSE,199,189,152,256,72,58,96,-0.785542473342352,0.0712243267737957,-0.78404932033718,0.0756343090350053,-0.797320863476749,0.072389366461019,-0.789072670389489,0.0421537439516616,0.0884356569766662,0.0101137267554111,0.0893948675490291,0.0105236550533697,0.0849773710627831,0.00953306099951528,0.0876736425795005,0.00581359854424057,missense,"F23S,A47I",-0.789072670389489,-0.754519901795391
NHERF3_PDZ1 binding UHMK1,1,MTSTFNPRECKLSKQEGQNYGFSLRIEKDTEGHLVRVVEKCSPAEKQGLQDGDRVLRINGVFVDKEEHMQVVDLVRKSGNSVTLLVLDGDSYEKAVKTRVDLKELG*,2,,FALSE,FALSE,992.666666666667,878,994,1106,502,553,587,-0.669590638608112,0.032893467772662,-0.686081645477686,0.0262617763352757,-0.685810329160482,0.0358748994586189,-0.681177974090985,0.0178140998231429,0.104900609702932,0.00467081347286274,0.10302595679617,0.0036540278977531,0.0996623555804741,0.00472441770953548,0.102553849899912,0.00245681676383333,missense,"F23S,A47Q",-0.681177974090985,-0.640888021673019
NHERF3_PDZ1 binding UHMK1,1,MTSTFNPRECKLSKQEGQNYGFSLRIEKDTEGHLVRVVEKCSPAEKHGLQDGDRVLRINGVFVDKEEHMQVVDLVRKSGNSVTLLVLDGDSYEKAVKTRVDLKELG*,2,,FALSE,FALSE,1452.33333333333,1321,1381,1655,1505,1521,1344,-0.464518837193693,0.027129879030651,-0.478873834482585,0.0198899571797186,-0.553328809711494,0.0299050110830998,-0.491612389332165,0.0141356912555133,0.134020437979195,0.00385239420085766,0.131856570245247,0.00276746163290494,0.117109039644159,0.00393823442286773,0.128697629889081,0.00194951210500122,missense,"F23S,A47H",-0.491612389332165,-0.441242491896035
NHERF3_PDZ1 binding UHMK1,1,MTSTFNPRECKLSKQEGQNYGFSLRIEKDTEGHLVRVVEKCSPAEKPGLQDGDRVLRINGVFVDKEEHMQVVDLVRKSGNSVTLLVLDGDSYEKAVKTRVDLKELG*,2,,FALSE,FALSE,254,245,279,238,12,1,4,-1.39442607248079,0.126992897521115,-1.98963059459631,0.432622792893708,-1.60897102497175,0.246699327704842,-1.47446016556274,0.109251446515201,0.00197527712505843,0.0180327638544843,-0.0783480738617677,0.060194547933685,-0.0219100196973618,0.0324881934257028,-0.00685100388485846,0.0150673223983444,missense,"F23S,A47P",-1.47446016556274,-1.47635213600855
NHERF3_PDZ1 binding UHMK1,1,MTSTFNPRECKLSKQEGQNYGFSLRIEKDTEGHLVRVVEKCSPAEKLGLQDGDRVLRINGVFVDKEEHMQVVDLVRKSGNSVTLLVLDGDSYEKAVKTRVDLKELG*,2,,FALSE,FALSE,307.666666666667,266,286,371,68,103,87,-0.897246425627848,0.0672559808680605,-0.811489120855566,0.0548116358644543,-0.926435428139254,0.0687205363974565,-0.868038568777596,0.0361390063865829,0.0725738959451722,0.00955022874876756,0.0855769309661071,0.00762641658405919,0.0679740861740236,0.00904990743010767,0.0767831263672235,0.0049840810144945,missense,"F23S,A47L",-0.868038568777596,-0.83768472645524
NHERF3_PDZ1 binding UHMK1,1,MTSTFNPRECKLSKQEGQNYGFSLRIEKDTEGHLVRVVEKCSPAEKEGLQDGDRVLRINGVFVDKEEHMQVVDLVRKSGNSVTLLVLDGDSYEKAVKTRVDLKELG*,2,,FALSE,FALSE,747.333333333333,648,802,792,585,650,621,-0.537703161693332,0.035340792356453,-0.572705239928533,0.0267828013302744,-0.566400754210609,0.0393287534799561,-0.561407183467922,0.0187605168898658,0.123628395059374,0.00501832917772678,0.118800995907561,0.00372652260804406,0.115387576252716,0.00517926077114121,0.119071938893555,0.00258734108659939,missense,"F23S,A47E",-0.561407183467922,-0.514748548750379
NHERF3_PDZ1 binding UHMK1,1,MTSTFNPRECKLSKQEGQNYGFSLRIEKDTEGHLVRVVEKCSPAEKDGLQDGDRVLRINGVFVDKEEHMQVVDLVRKSGNSVTLLVLDGDSYEKAVKTRVDLKELG*,2,,FALSE,FALSE,66.6666666666667,70,53,77,37,9,16,-0.676217843554038,0.117429345679,-0.9824556120456,0.166903502050684,-0.985251317362471,0.150972807535115,-0.837434928827388,0.0810335572618797,0.103959558477723,0.0166747566324638,0.061788885541693,0.0232227266328018,0.0602285361420644,0.0198818286975249,0.0810038019225671,0.0111756756664963,missense,"F23S,A47D",-0.837434928827388,-0.805453771038218
NHERF3_PDZ1 binding UHMK1,1,MTSTFNPRECKLSKQEGQNYGFSLRIEKDTEGHLVRVVEKCSPAEKGGLQDGDRVLRINGVFVDKEEHMQVVDLVRKSGNSVTLLVLDGDSYEKAVKTRVDLKELG*,2,,FALSE,FALSE,1824.66666666667,1647,1876,1951,4383,5059,5096,-0.223603937729566,0.0217497350549548,-0.214266205181491,0.0152021975885572,-0.196222711468583,0.0235486362119604,-0.212713789675435,0.0110134812102868,0.168229921941407,0.00308842339846907,0.16867371646874,0.00211521312901928,0.164136861329568,0.00310115416723393,0.167161698343223,0.00151891510288068,missense,"F23S,A47G",-0.212713789675435,-0.147513760737538
NHERF3_PDZ1 binding UHMK1,1,MTSTFNPRECKLSKQEGQNYGFSLRIEKDTEGHLVRVVEKCSPAEKVGLQDGDRVLRINGVFVDKEEHMQVVDLVRKSGNSVTLLVLDGDSYEKAVKTRVDLKELG*,2,,FALSE,FALSE,363.333333333333,303,349,438,311,312,368,-0.508858760950324,0.0482452905580679,-0.547051897470713,0.0402842725924551,-0.556233644808174,0.0481979551652867,-0.538614429056748,0.0260262646190177,0.127724248270663,0.0068507447952352,0.122370367141813,0.00560509898547104,0.116726497683592,0.00634725884622852,0.122215382664907,0.00358939064284887,missense,"F23S,A47V",-0.538614429056748,-0.490743814266084
NHERF3_PDZ1 binding UHMK1,1,MTSTFNPRECKLSKQEGQNYGFSLRIEKDTEGHLVRVVEKCSPAEK*GLQDGDRVLRINGVFVDKEEHMQVVDLVRKSGNSVTLLVLDGDSYEKAVKTRVDLKELG*,2,,FALSE,TRUE,123,151,94,124,2,6,3,-1.75941644468226,0.297178324343551,-1.3394786537337,0.184934387450032,-1.56678036134228,0.283557120096046,-1.4825365369972,0.137361409532626,-0.0498527016008788,0.0421987894611787,0.0121131843319227,0.025731519542667,-0.016353869814404,0.0373420497356904,-0.00796484993535312,0.0189440845731149,stop,"F23S,A47*",-1.4825365369972,-1.48485795976216
NHERF3_PDZ1 binding UHMK1,1,MTSTFNPRECKLSKQEGQNYGFSLRIEKDTEGHLVRVVEKCSPAEKYGLQDGDRVLRINGVFVDKEEHMQVVDLVRKSGNSVTLLVLDGDSYEKAVKTRVDLKELG*,2,,FALSE,FALSE,280,257,254,329,219,202,227,-0.553589189542077,0.052125728849588,-0.599171164598932,0.0494449582725842,-0.608451166092759,0.0566301951467566,-0.586422116449744,0.0303045428983082,0.121372607575396,0.00740176007820601,0.115118563087677,0.00687970435147503,0.109849896326437,0.00745771279873259,0.115622025212479,0.00417942583414435,missense,"F23S,A47Y",-0.586422116449744,-0.541093623748277
NHERF3_PDZ1 binding UHMK1,1,MTSTFNPRECKLSKQEGQNYGFSLRIEKDTEGHLVRVVEKCSPAEKWGLQDGDRVLRINGVFVDKEEHMQVVDLVRKSGNSVTLLVLDGDSYEKAVKTRVDLKELG*,2,,FALSE,FALSE,295.333333333333,259,227,400,166,111,165,-0.640546058851586,0.0549484613168619,-0.725275930248844,0.055581943077266,-0.765691492000055,0.0580900109244698,-0.708365818071325,0.0324231987214472,0.109024887975385,0.00780258302972795,0.0975725172360318,0.00773359608362996,0.0891426890149167,0.00764995806260693,0.0988042610053551,0.00447161849022899,missense,"F23S,A47W",-0.708365818071325,-0.66952154986251
NHERF3_PDZ1 binding UHMK1,1,MTSTFNPRECKLSKQEGQNYGFSLRIEKDTEGHLVRVVEKCSPAEKCGLQDGDRVLRINGVFVDKEEHMQVVDLVRKSGNSVTLLVLDGDSYEKAVKTRVDLKELG*,2,,FALSE,FALSE,1079.33333333333,934,1046,1258,1104,1158,1168,-0.460815248271373,0.0280983475798829,-0.48601432359999,0.0223664932382484,-0.510234039414447,0.0303586531158563,-0.484718318421348,0.0151609666213475,0.134546340968685,0.00398991499918332,0.130863052285704,0.00311204349713717,0.122784252649691,0.00399797520223399,0.129648419945996,0.00209091210451477,missense,"F23S,A47C",-0.484718318421348,-0.433981836218153
NHERF3_PDZ1 binding UHMK1,1,MTSTFNPRECKLSKQEGQNYGFSLRIEKDTEGHLVRVVEKCSPAEKFGLQDGDRVLRINGVFVDKEEHMQVVDLVRKSGNSVTLLVLDGDSYEKAVKTRVDLKELG*,2,,FALSE,FALSE,324,250,326,396,324,383,331,-0.436967026491473,0.0499490356915521,-0.468205265068933,0.0392865722445834,-0.566874236559554,0.0520776166707407,-0.485038749931618,0.0265611679350012,0.13793274572124,0.00709267355078029,0.133340980506339,0.00546628031387097,0.115325222673242,0.00685817711498945,0.129604227900712,0.00366316138887507,missense,"F23S,A47F",-0.485038749931618,-0.434319306327543
NHERF3_PDZ1 binding UHMK1,1,MTSTFNPRECKLSKQEGQNYGFMLRIEKDTEGHLVRVVEKCSPAEKKGLQDGDRVLRINGVFVDKEEHMQVVDLVRKSGNSVTLLVLDGDSYEKAVKTRVDLKELG*,2,,FALSE,FALSE,106,79,92,147,48,84,36,-0.651292983252218,0.0977080752816104,-0.536452631217366,0.0751570010984938,-0.934965293880882,0.104685107092936,-0.666182027109814,0.0517758414531285,0.107498843970866,0.013874371580005,0.123845134655289,0.0104572430752321,0.0668507757431138,0.0137861340753016,0.104622003457974,0.00714062211992143,missense,"F23M,A47K",-0.666182027109814,-0.625094681424194
NHERF3_PDZ1 binding UHMK1,1,MTSTFNPRECKLSKQEGQNYGFMLRIEKDTEGHLVRVVEKCSPAEKNGLQDGDRVLRINGVFVDKEEHMQVVDLVRKSGNSVTLLVLDGDSYEKAVKTRVDLKELG*,2,,FALSE,FALSE,49.3333333333333,33,38,77,28,44,59,-0.552120291831994,0.141551975235122,-0.464518483045576,0.111735974409831,-0.569403333428392,0.11285098235606,-0.524979728404099,0.0692500227008773,0.121581188417706,0.0201001267974561,0.133853954350694,0.0155467917502489,0.114992162226619,0.0148615100704723,0.124095801067512,0.00955055929608781,missense,"F23M,A47N",-0.524979728404099,-0.476384103147571
NHERF3_PDZ1 binding UHMK1,1,MTSTFNPRECKLSKQEGQNYGFMLRIEKDTEGHLVRVVEKCSPAEKTGLQDGDRVLRINGVFVDKEEHMQVVDLVRKSGNSVTLLVLDGDSYEKAVKTRVDLKELG*,2,,FALSE,FALSE,124,110,133,129,77,97,112,-0.610832359755981,0.0812254205874816,-0.603784780923908,0.0658983424025239,-0.531892264712365,0.0865222806124377,-0.587225270800206,0.0440469214307813,0.113244179994808,0.0115338641532427,0.114476630777167,0.00916900587684409,0.119932049446373,0.011394245028235,0.115511258848097,0.00607469454200581,missense,"F23M,A47T",-0.587225270800206,-0.541939484962984
NHERF3_PDZ1 binding UHMK1,1,MTSTFNPRECKLSKQEGQNYGFMLRIEKDTEGHLVRVVEKCSPAEKRGLQDGDRVLRINGVFVDKEEHMQVVDLVRKSGNSVTLLVLDGDSYEKAVKTRVDLKELG*,2,,FALSE,FALSE,131.666666666667,166,108,121,62,63,49,-0.787321821978683,0.0790477868793572,-0.667371179890546,0.0793511349446384,-0.773806622295526,0.100448386959868,-0.738538597098896,0.0489138171562997,0.0881829926592116,0.0112246440693901,0.105629305570545,0.0110408091632631,0.0880739956983728,0.0132281942363315,0.0946430072758756,0.00674590841893428,missense,"F23M,A47R",-0.738538597098896,-0.701298733793165
NHERF3_PDZ1 binding UHMK1,1,MTSTFNPRECKLSKQEGQNYGFMLRIEKDTEGHLVRVVEKCSPAEKSGLQDGDRVLRINGVFVDKEEHMQVVDLVRKSGNSVTLLVLDGDSYEKAVKTRVDLKELG*,2,,FALSE,FALSE,121.333333333333,74,142,148,143,391,245,-0.311759209405845,0.0861990888730289,-0.21038925765147,0.0521878613308129,-0.348111746130784,0.0758697946257949,-0.266007443658146,0.0384765082240935,0.155712031353062,0.0122401161361058,0.169213149683461,0.00726134815833882,0.144134373348519,0.0099914036487372,0.159811748370418,0.00530645563667028,missense,"F23M,A47S",-0.266007443658146,-0.203641247151627
NHERF3_PDZ1 binding UHMK1,1,MTSTFNPRECKLSKQEGQNYGFMLRIEKDTEGHLVRVVEKCSPAEKMGLQDGDRVLRINGVFVDKEEHMQVVDLVRKSGNSVTLLVLDGDSYEKAVKTRVDLKELG*,2,,FALSE,FALSE,54.3333333333333,44,49,70,48,44,61,-0.477486389445724,0.118712445874047,-0.541496686778062,0.103126340784939,-0.528173787260571,0.116112529883236,-0.518372857777252,0.0646629695586434,0.132179068799532,0.0168569545606202,0.123143311614026,0.014348859018923,0.120421741152576,0.0152910280100461,0.125006982136085,0.00891793967633055,missense,"F23M,A47M",-0.518372857777252,-0.469425919318248
NHERF3_PDZ1 binding UHMK1,1,MTSTFNPRECKLSKQEGQNYGFMLRIEKDTEGHLVRVVEKCSPAEKIGLQDGDRVLRINGVFVDKEEHMQVVDLVRKSGNSVTLLVLDGDSYEKAVKTRVDLKELG*,2,,FALSE,FALSE,422.666666666667,319,381,568,215,215,196,-0.620498609328034,0.0500253506526701,-0.682149463656667,0.0415525422134757,-0.825068138445301,0.0515588591046102,-0.703646715023517,0.0271668824086981,0.111871589879189,0.00710351013848927,0.103573075235136,0.00578156429832412,0.0813232920484577,0.0067898611762867,0.0994550921780338,0.00374669799683444,missense,"F23M,A47I",-0.703646715023517,-0.664551513612256
NHERF3_PDZ1 binding UHMK1,1,MTSTFNPRECKLSKQEGQNYGFMLRIEKDTEGHLVRVVEKCSPAEKQGLQDGDRVLRINGVFVDKEEHMQVVDLVRKSGNSVTLLVLDGDSYEKAVKTRVDLKELG*,2,,FALSE,FALSE,66.3333333333333,28,84,87,22,65,81,-0.574945433846891,0.1553451263927,-0.586550704303377,0.0813368212898888,-0.506969602333117,0.103618428129501,-0.558927257939245,0.0591589174849962,0.118340059158242,0.0220587295420896,0.116874556795555,0.011317094864927,0.123214151118856,0.0136456615705339,0.119413955760666,0.00815885291147587,missense,"F23M,A47Q",-0.558927257939245,-0.512136755862919
NHERF3_PDZ1 binding UHMK1,1,MTSTFNPRECKLSKQEGQNYGFMLRIEKDTEGHLVRVVEKCSPAEKHGLQDGDRVLRINGVFVDKEEHMQVVDLVRKSGNSVTLLVLDGDSYEKAVKTRVDLKELG*,2,,FALSE,FALSE,1942.66666666667,1571,1933,2324,1843,2323,2379,-0.455904994138123,0.0260338218575559,-0.453260106873554,0.0169382939928946,-0.476571629025457,0.0274097345057407,-0.458811788641888,0.0126068717522684,0.135243588255571,0.00369675604660457,0.135420429523232,0.00235677122522911,0.127217304454362,0.00360962781963911,0.133221297458013,0.00173866623449769,missense,"F23M,A47H",-0.458811788641888,-0.406697754726864
NHERF3_PDZ1 binding UHMK1,1,MTSTFNPRECKLSKQEGQNYGFMLRIEKDTEGHLVRVVEKCSPAEKPGLQDGDRVLRINGVFVDKEEHMQVVDLVRKSGNSVTLLVLDGDSYEKAVKTRVDLKELG*,2,,FALSE,FALSE,39.3333333333333,32,35,51,2,1,0,-1.0354328667011,0.350331094517671,-1.34840517528662,0.452082992221192,,,-1.15285994603239,0.276916823800578,0.0529516689670745,0.0497463875668303,0.0108711602446001,0.0629022136426091,,,0.0375022229657173,0.0381907534848825,missense,"F23M,A47P",-1.15285994603239,-1.13765117250709
NHERF3_PDZ1 binding UHMK1,1,MTSTFNPRECKLSKQEGQNYGFMLRIEKDTEGHLVRVVEKCSPAEKLGLQDGDRVLRINGVFVDKEEHMQVVDLVRKSGNSVTLLVLDGDSYEKAVKTRVDLKELG*,2,,FALSE,FALSE,85.3333333333333,85,67,104,49,24,25,-0.668483301241422,0.0959084977549001,-0.808062835429234,0.113644223936838,-0.896998257946504,0.130939195415984,-0.767210925739015,0.0639569804236561,0.10505784962446,0.0136188347963703,0.0860536596676865,0.0158123029981759,0.0718507099493086,0.0172435731676171,0.0906886869138852,0.00882057377184248,missense,"F23M,A47L",-0.767210925739015,-0.731495682509248
NHERF3_PDZ1 binding UHMK1,1,MTSTFNPRECKLSKQEGQNYGFMLRIEKDTEGHLVRVVEKCSPAEKEGLQDGDRVLRINGVFVDKEEHMQVVDLVRKSGNSVTLLVLDGDSYEKAVKTRVDLKELG*,2,,FALSE,FALSE,28,32,17,35,14,12,16,-0.748828735442621,0.162857199867951,-0.614369702945167,0.184016265337232,-0.73493203309215,0.181809133804128,-0.703785357161854,0.101279892082922,0.0936489419609796,0.0231254305126239,0.113003859100665,0.0256037732786335,0.0931934469150987,0.0239427093723372,0.0994359714628126,0.0139679320975453,missense,"F23M,A47E",-0.703785357161854,-0.664697527896404
NHERF3_PDZ1 binding UHMK1,1,MTSTFNPRECKLSKQEGQNYGFMLRIEKDTEGHLVRVVEKCSPAEKDGLQDGDRVLRINGVFVDKEEHMQVVDLVRKSGNSVTLLVLDGDSYEKAVKTRVDLKELG*,2,,FALSE,FALSE,68.3333333333333,82,70,53,100,20,14,-0.44439171426399,0.086603722325097,-0.888225211835781,0.117289686916534,-0.910711147426285,0.168860245497531,-0.646044923559084,0.0644034507445474,0.136878453363884,0.0122975733611255,0.0748999754690189,0.0163195277669035,0.0700448395807544,0.0222374514299407,0.107399195349208,0.0088821483548868,missense,"F23M,A47D",-0.646044923559084,-0.603886809163655
NHERF3_PDZ1 binding UHMK1,1,MTSTFNPRECKLSKQEGQNYGFMLRIEKDTEGHLVRVVEKCSPAEKAGLQDGDRVLRINGVFVDKEEHMQVVDLVRKSGNSVTLLVLDGDSYEKAVKTRVDLKELG*,1,,FALSE,FALSE,79.3333333333333,78,85,75,147,217,146,-0.315126914453676,0.0850894237066186,-0.22512400483437,0.0676813113080968,-0.270585707045366,0.103778430780722,-0.262188654053127,0.0471785897080895,0.155233823271787,0.0120825456711899,0.167162976969122,0.00941708574922646,0.154343890240066,0.0136667325524853,0.160338413563288,0.00650659596833892,missense,F23M,-0.262188654053127,-0.199619397538097
NHERF3_PDZ1 binding UHMK1,1,MTSTFNPRECKLSKQEGQNYGFMLRIEKDTEGHLVRVVEKCSPAEKGGLQDGDRVLRINGVFVDKEEHMQVVDLVRKSGNSVTLLVLDGDSYEKAVKTRVDLKELG*,2,,FALSE,FALSE,128.666666666667,113,114,159,339,333,531,-0.179516711251089,0.0682467797998339,-0.194962662495759,0.058229711455999,-0.109532967027237,0.0696220439574613,-0.165712982194516,0.0373735909329698,0.174490229089319,0.00969092042139417,0.171359585185258,0.00810200298037454,0.175553159913101,0.00916862827242473,0.173643775623536,0.0051543477155934,missense,"F23M,A47G",-0.165712982194516,-0.0980137361343775
NHERF3_PDZ1 binding UHMK1,1,MTSTFNPRECKLSKQEGQNYGFMLRIEKDTEGHLVRVVEKCSPAEKVGLQDGDRVLRINGVFVDKEEHMQVVDLVRKSGNSVTLLVLDGDSYEKAVKTRVDLKELG*,2,,FALSE,FALSE,210.333333333333,221,158,252,337,206,247,-0.378449155642533,0.052057684327615,-0.433148122896799,0.0543111362124567,-0.493483283983646,0.0614115749491984,-0.428846799889783,0.0320556331811232,0.146242178507516,0.00739209787803356,0.138218783663181,0.00755677774212151,0.124990184005587,0.0080873796620705,0.137353893964439,0.00442092599438352,missense,"F23M,A47V",-0.428846799889783,-0.375139410094917
NHERF3_PDZ1 binding UHMK1,1,MTSTFNPRECKLSKQEGQNYGFMLRIEKDTEGHLVRVVEKCSPAEK*GLQDGDRVLRINGVFVDKEEHMQVVDLVRKSGNSVTLLVLDGDSYEKAVKTRVDLKELG*,2,,FALSE,TRUE,40.6666666666667,35,54,33,2,0,3,-1.35332635326944,0.313063946439462,,,-1.25256189274121,0.305153581938323,-1.3016550085833,0.218519230208235,0.00781136359517526,0.0444545193289811,,,0.0250260175197577,0.0401861192196663,0.0169812756442146,0.0301368979249846,stop,"F23M,A47*",-1.3016550085833,-1.29435825163736
NHERF3_PDZ1 binding UHMK1,1,MTSTFNPRECKLSKQEGQNYGFMLRIEKDTEGHLVRVVEKCSPAEKYGLQDGDRVLRINGVFVDKEEHMQVVDLVRKSGNSVTLLVLDGDSYEKAVKTRVDLKELG*,2,,FALSE,FALSE,89,73,86,108,101,129,116,-0.406910559253759,0.0903448115767649,-0.386139144531974,0.071545449482606,-0.46116628296114,0.0918336038376497,-0.412353351329457,0.0478664902890712,0.142200710202542,0.0128288013301751,0.14475954907817,0.0099547366876157,0.129246056893145,0.0120937009120125,0.139628574207546,0.0066014672049428,missense,"F23M,A47Y",-0.412353351329457,-0.35776894023951
NHERF3_PDZ1 binding UHMK1,1,MTSTFNPRECKLSKQEGQNYGFMLRIEKDTEGHLVRVVEKCSPAEKWGLQDGDRVLRINGVFVDKEEHMQVVDLVRKSGNSVTLLVLDGDSYEKAVKTRVDLKELG*,2,,FALSE,FALSE,74.6666666666667,62,81,81,43,68,46,-0.611999562392271,0.10735319870177,-0.561877361763147,0.0814146216613652,-0.665401899977447,0.115536645245357,-0.600605445272865,0.0565639291544858,0.113078439312287,0.0152439618199172,0.12030757217204,0.0113279199029672,0.102349971314906,0.015215188924142,0.113665943211954,0.00780096725373034,missense,"F23M,A47W",-0.600605445272865,-0.55603113574707
NHERF3_PDZ1 binding UHMK1,1,MTSTFNPRECKLSKQEGQNYGFMLRIEKDTEGHLVRVVEKCSPAEKCGLQDGDRVLRINGVFVDKEEHMQVVDLVRKSGNSVTLLVLDGDSYEKAVKTRVDLKELG*,2,,FALSE,FALSE,128.666666666667,81,138,167,133,231,326,-0.356057023805067,0.0845417332838403,-0.352923992328317,0.0558059984222053,-0.269693131634438,0.0709936634938088,-0.328545937100883,0.0389420588170595,0.149421821097814,0.0120047746127125,0.149381060252083,0.00776477084007435,0.154461434794674,0.00934925884494353,0.151186804051009,0.00537066165957162,missense,"F23M,A47C",-0.328545937100883,-0.269505157368847
NHERF3_PDZ1 binding UHMK1,1,MTSTFNPRECKLSKQEGQNYGFMLRIEKDTEGHLVRVVEKCSPAEKFGLQDGDRVLRINGVFVDKEEHMQVVDLVRKSGNSVTLLVLDGDSYEKAVKTRVDLKELG*,2,,FALSE,FALSE,110,67,141,122,104,58,128,-0.372747477105434,0.0930997617990809,-0.777876517356933,0.0738360085907094,-0.468681618268415,0.086877842436148,-0.574519032325384,0.0481521400556783,0.147051806641378,0.0132199993243907,0.0902537429734938,0.0102734419715085,0.128256351451329,0.0114410694821602,0.117263629161507,0.00664086235497298,missense,"F23M,A47F",-0.574519032325384,-0.528557605994784
NHERF3_PDZ1 binding UHMK1,1,MTSTFNPRECKLSKQEGQNYGFILRIEKDTEGHLVRVVEKCSPAEKNGLQDGDRVLRINGVFVDKEEHMQVVDLVRKSGNSVTLLVLDGDSYEKAVKTRVDLKELG*,2,,FALSE,FALSE,19.6666666666667,24,16,19,16,14,9,-0.623739201780235,0.172367877866925,-0.549339030700643,0.181145417561485,-0.723540347361266,0.24433976051996,-0.616374281707341,0.111191502920203,0.111411431558686,0.0244759297436774,0.122052138529957,0.0252043274175136,0.0946936345844893,0.0321774585898337,0.111491197247635,0.0153348836641907,missense,"F23I,A47N",-0.616374281707341,-0.57263846301026
NHERF3_PDZ1 binding UHMK1,1,MTSTFNPRECKLSKQEGQNYGFILRIEKDTEGHLVRVVEKCSPAEKTGLQDGDRVLRINGVFVDKEEHMQVVDLVRKSGNSVTLLVLDGDSYEKAVKTRVDLKELG*,2,,FALSE,FALSE,24.6666666666667,28,26,20,8,2,3,-0.875364809735984,0.193971379626465,-1.28553515544442,0.323218796102811,-1.09206998824354,0.326003040163298,-1.00629745040105,0.148152987721998,0.0756810461861289,0.0275435882762733,0.0196188094326384,0.0449722243826824,0.0461614299470585,0.0429318147103507,0.0577152676769926,0.020432396105389,missense,"F23I,A47T",-1.00629745040105,-0.983295374628568
NHERF3_PDZ1 binding UHMK1,1,MTSTFNPRECKLSKQEGQNYGFILRIEKDTEGHLVRVVEKCSPAEKRGLQDGDRVLRINGVFVDKEEHMQVVDLVRKSGNSVTLLVLDGDSYEKAVKTRVDLKELG*,2,,FALSE,FALSE,427.666666666667,402,365,516,88,88,63,-0.952607307925418,0.057779262783964,-0.926754249778197,0.0552406437209774,-1.15294109963883,0.0713922478299517,-0.990051492036209,0.0348483905121288,0.0647127498753144,0.00820455176476443,0.0695390974492763,0.00768610815465509,0.0381452247168046,0.00940174899613097,0.0599558155155892,0.00480608679937796,missense,"F23I,A47R",-0.990051492036209,-0.966185554992214
NHERF3_PDZ1 binding UHMK1,1,MTSTFNPRECKLSKQEGQNYGFILRIEKDTEGHLVRVVEKCSPAEKSGLQDGDRVLRINGVFVDKEEHMQVVDLVRKSGNSVTLLVLDGDSYEKAVKTRVDLKELG*,2,,FALSE,FALSE,140.666666666667,121,183,118,186,165,178,-0.379479166746507,0.0695014293974576,-0.540279181881533,0.0534297304083187,-0.352321224003053,0.0841841084383617,-0.454642257860763,0.0378391938748652,0.146095918776712,0.00986907841570491,0.123312713592048,0.00743414013541722,0.143580021082513,0.0110863277324698,0.133796334828528,0.0052185609581538,missense,"F23I,A47S",-0.454642257860763,-0.402306513654397
NHERF3_PDZ1 binding UHMK1,1,MTSTFNPRECKLSKQEGQNYGFILRIEKDTEGHLVRVVEKCSPAEKIGLQDGDRVLRINGVFVDKEEHMQVVDLVRKSGNSVTLLVLDGDSYEKAVKTRVDLKELG*,2,,FALSE,FALSE,32.3333333333333,29,35,33,3,2,2,-1.17706701355663,0.269085793000062,-1.37553836460716,0.31839197296632,-1.38250813605304,0.359679506604873,-1.28997360272291,0.178443132210154,0.0328398739467868,0.0382097003571396,0.00709588512739201,0.0443006267659376,0.00791320765953196,0.0473667175770383,0.0185923070198022,0.0246098361947703,missense,"F23I,A47I",-1.28997360272291,-1.28205569964985
NHERF3_PDZ1 binding UHMK1,1,MTSTFNPRECKLSKQEGQNYGFILRIEKDTEGHLVRVVEKCSPAEKQGLQDGDRVLRINGVFVDKEEHMQVVDLVRKSGNSVTLLVLDGDSYEKAVKTRVDLKELG*,2,,FALSE,FALSE,29,13,35,39,3,8,13,-0.938790808246758,0.302600883449042,-0.955789661928217,0.179129656457437,-0.836158756169259,0.185023981954398,-0.90417203656856,0.118431043150216,0.0666746680680968,0.0429687831359828,0.0654991496306505,0.0249238571547499,0.0798627524629685,0.0243660774030162,0.0717998092035381,0.0163333188349892,missense,"F23I,A47Q",-0.90417203656856,-0.875739552329803
NHERF3_PDZ1 binding UHMK1,1,MTSTFNPRECKLSKQEGQNYGFILRIEKDTEGHLVRVVEKCSPAEKHGLQDGDRVLRINGVFVDKEEHMQVVDLVRKSGNSVTLLVLDGDSYEKAVKTRVDLKELG*,2,,FALSE,FALSE,36.6666666666667,30,38,42,10,3,5,-0.82958603424067,0.179748155807396,-1.27767017595304,0.264335665646669,-1.16613826026983,0.24449943839183,-1.02385258120255,0.127009996991627,0.0821815502628801,0.0255239159844736,0.0207131319990123,0.0367793055699224,0.036407271430758,0.0321984868011198,0.055294166410435,0.0175164781202173,missense,"F23I,A47H",-1.02385258120255,-1.00178398053047
NHERF3_PDZ1 binding UHMK1,1,MTSTFNPRECKLSKQEGQNYGFILRIEKDTEGHLVRVVEKCSPAEKLGLQDGDRVLRINGVFVDKEEHMQVVDLVRKSGNSVTLLVLDGDSYEKAVKTRVDLKELG*,2,,FALSE,FALSE,117.666666666667,106,120,127,5,12,17,-1.41019557712453,0.195810786152266,-1.15987909994854,0.136884159237674,-1.12854643678835,0.135064136165629,-1.19571005419599,0.0863004893627057,-0.000263964272638167,0.0278047807063984,0.0371024223627663,0.0190458760378322,0.0413577933630768,0.0177867926169395,0.0315925859302475,0.0119020602274759,missense,"F23I,A47L",-1.19571005419599,-1.18277978884432
NHERF3_PDZ1 binding UHMK1,1,MTSTFNPRECKLSKQEGQNYGFILRIEKDTEGHLVRVVEKCSPAEKEGLQDGDRVLRINGVFVDKEEHMQVVDLVRKSGNSVTLLVLDGDSYEKAVKTRVDLKELG*,2,,FALSE,FALSE,31.6666666666667,39,40,16,7,11,4,-1.01342471063303,0.190016340018964,-0.899798009753774,0.157068027173154,-0.928357083067712,0.31065051140827,-0.943605447796025,0.112799859000346,0.0560767876862709,0.0269819797401318,0.0732897520817074,0.0218542320141849,0.0677210206403879,0.0409100178598796,0.0663613830848686,0.0155566987555587,missense,"F23I,A47E",-0.943605447796025,-0.917269792565324
NHERF3_PDZ1 binding UHMK1,1,MTSTFNPRECKLSKQEGQNYGFILRIEKDTEGHLVRVVEKCSPAEKGGLQDGDRVLRINGVFVDKEEHMQVVDLVRKSGNSVTLLVLDGDSYEKAVKTRVDLKELG*,2,,FALSE,FALSE,62.6666666666667,29,59,100,58,66,128,-0.297479691438216,0.137078455761477,-0.474960369034737,0.0902894602032339,-0.404952528991579,0.0935548240977543,-0.414837779765937,0.0587080700913781,0.157739697313068,0.0194648950495289,0.132401084513466,0.0125627528863127,0.136648927947309,0.01232037091253,0.13928593632565,0.00809667466808618,missense,"F23I,A47G",-0.414837779765937,-0.360385475472027
NHERF3_PDZ1 binding UHMK1,1,MTSTFNPRECKLSKQEGQNYGFILRIEKDTEGHLVRVVEKCSPAEKVGLQDGDRVLRINGVFVDKEEHMQVVDLVRKSGNSVTLLVLDGDSYEKAVKTRVDLKELG*,2,,FALSE,FALSE,883.666666666667,827,816,1008,311,273,244,-0.793770794976665,0.0372782353617354,-0.840439608956044,0.0332551610896908,-0.938696265817169,0.043892909451416,-0.848567725830805,0.0216023255198652,0.0872672500511873,0.00529344261223969,0.0815487993644143,0.00462707795598655,0.0663594386200674,0.00578032111210522,0.0794684314812936,0.00297926676070605,missense,"F23I,A47V",-0.848567725830805,-0.817178542485918
NHERF3_PDZ1 binding UHMK1,1,MTSTFNPRECKLSKQEGQNYGFILRIEKDTEGHLVRVVEKCSPAEK*GLQDGDRVLRINGVFVDKEEHMQVVDLVRKSGNSVTLLVLDGDSYEKAVKTRVDLKELG*,2,,FALSE,TRUE,62.6666666666667,78,54,56,4,4,2,-1.38546299647036,0.22020947399966,-1.29696234879798,0.228111489983431,-1.55199573565595,0.347928759703435,-1.37870400870182,0.144186694513052,0.00324801785513715,0.0312693506540064,0.0180288452667008,0.0317391229578733,-0.0144068609453776,0.0458192446196448,0.00635512686279471,0.0198853880756397,stop,"F23I,A47*",-1.37870400870182,-1.37550424903461
NHERF3_PDZ1 binding UHMK1,1,MTSTFNPRECKLSKQEGQNYGFILRIEKDTEGHLVRVVEKCSPAEKYGLQDGDRVLRINGVFVDKEEHMQVVDLVRKSGNSVTLLVLDGDSYEKAVKTRVDLKELG*,2,,FALSE,FALSE,81,65,61,117,39,34,31,-0.655028557090086,0.10767182842205,-0.685889457843456,0.103019107785415,-0.90973435035863,0.114449926021863,-0.742063933906715,0.0623995498073802,0.106968399180692,0.0152892066691567,0.10305269752262,0.0143339387649837,0.070173475407884,0.0150720772883675,0.0941568133815112,0.00860578202347679,missense,"F23I,A47Y",-0.742063933906715,-0.705011526574274
NHERF3_PDZ1 binding UHMK1,1,MTSTFNPRECKLSKQEGQNYGFILRIEKDTEGHLVRVVEKCSPAEKWGLQDGDRVLRINGVFVDKEEHMQVVDLVRKSGNSVTLLVLDGDSYEKAVKTRVDLKELG*,2,,FALSE,FALSE,37.3333333333333,51,27,34,17,4,20,-0.82958603424067,0.138305386142494,-1.08708799745851,0.240486282714527,-0.654127329858977,0.175775937463925,-0.81755544843074,0.099046450869456,0.0821815502628801,0.0196391169647591,0.04723047751833,0.0334609348144307,0.103834735858888,0.0231481889676839,0.0837454639307327,0.0136599089098032,missense,"F23I,A47W",-0.81755544843074,-0.784517220764446
NHERF3_PDZ1 binding UHMK1,1,MTSTFNPRECKLSKQEGQNYGFILRIEKDTEGHLVRVVEKCSPAEKCGLQDGDRVLRINGVFVDKEEHMQVVDLVRKSGNSVTLLVLDGDSYEKAVKTRVDLKELG*,2,,FALSE,FALSE,36.3333333333333,54,26,29,41,14,14,-0.585116777492459,0.113118938443532,-0.696343362197907,0.159016896705279,-0.717458820100983,0.197346998136845,-0.639497597251866,0.0835151348232987,0.116895746589401,0.016062686530032,0.101598155466366,0.022125395074465,0.095494519758332,0.025988913334707,0.108302164412454,0.011517920372329,missense,"F23I,A47C",-0.639497597251866,-0.596991335858781
NHERF3_PDZ1 binding UHMK1,1,MTSTFNPRECKLSKQEGQNYGFILRIEKDTEGHLVRVVEKCSPAEKFGLQDGDRVLRINGVFVDKEEHMQVVDLVRKSGNSVTLLVLDGDSYEKAVKTRVDLKELG*,2,,FALSE,FALSE,81.6666666666667,66,106,73,57,50,25,-0.546863974005155,0.100570952446291,-0.736425054311522,0.0818213606928361,-0.827496421560729,0.134997827765204,-0.691080945568999,0.0574380397533156,0.122327576128875,0.0142808950066124,0.0960212432536312,0.0113845130194847,0.0810035079117096,0.0177780603672054,0.101188089823316,0.00792151949010322,missense,"F23I,A47F",-0.691080945568999,-0.651317572952645
NHERF3_PDZ1 binding UHMK1,1,MTSTFNPRECKLSKQEGQNYGFQLRIEKDTEGHLVRVVEKCSPAEKKGLQDGDRVLRINGVFVDKEEHMQVVDLVRKSGNSVTLLVLDGDSYEKAVKTRVDLKELG*,2,,FALSE,FALSE,89.6666666666667,95,59,115,3,11,17,-1.52945098025398,0.248176901514644,-1.01747769711045,0.148826614877439,-1.0967487117729,0.137754066267804,-1.1269586274784,0.0936250790561784,-0.0171980177904511,0.0352406752386058,0.0569159601831546,0.0207075330985835,0.0455452820376924,0.018141033426082,0.0410743817759059,0.0129122249243048,missense,"F23Q,A47K",-1.1269586274784,-1.11037257934255
NHERF3_PDZ1 binding UHMK1,1,MTSTFNPRECKLSKQEGQNYGFQLRIEKDTEGHLVRVVEKCSPAEKTGLQDGDRVLRINGVFVDKEEHMQVVDLVRKSGNSVTLLVLDGDSYEKAVKTRVDLKELG*,2,,FALSE,FALSE,169,104,151,252,43,30,33,-0.754309767550814,0.0945497237027134,-0.99237827385984,0.0916796853182881,-1.12128857974933,0.0986689494223923,-0.95223624107754,0.0547543092255583,0.0928706452245856,0.0134258913161208,0.0604082598510957,0.0127561869209992,0.0423135911171025,0.0129938575178478,0.0651710744063655,0.00755139502601777,missense,"F23Q,A47T",-0.95223624107754,-0.926359518948286
NHERF3_PDZ1 binding UHMK1,1,MTSTFNPRECKLSKQEGQNYGFQLRIEKDTEGHLVRVVEKCSPAEKRGLQDGDRVLRINGVFVDKEEHMQVVDLVRKSGNSVTLLVLDGDSYEKAVKTRVDLKELG*,2,,FALSE,FALSE,143.666666666667,97,124,210,37,35,39,-0.701439786221931,0.106880295838369,-0.832288798263387,0.0930650745319533,-1.01433538762238,0.0965239670109271,-0.858341581351541,0.0567659398860605,0.100378087821021,0.0151768104608391,0.0826828920959964,0.0129489480949331,0.0563984126107144,0.0127113816630219,0.0781204783245794,0.00782882739579389,missense,"F23Q,A47R",-0.858341581351541,-0.827472112206833
NHERF3_PDZ1 binding UHMK1,1,MTSTFNPRECKLSKQEGQNYGFQLRIEKDTEGHLVRVVEKCSPAEKSGLQDGDRVLRINGVFVDKEEHMQVVDLVRKSGNSVTLLVLDGDSYEKAVKTRVDLKELG*,2,,FALSE,FALSE,66.3333333333333,56,59,84,77,34,55,-0.40875563751979,0.10205229347873,-0.675558723555329,0.105180950826575,-0.626439045233195,0.111545941257629,-0.564733986891723,0.0612243209719002,0.141938712395469,0.0144912427783962,0.104490101863102,0.0146347346701087,0.10748104634914,0.0146896473093177,0.118613125565757,0.00844370131589051,missense,"F23Q,A47S",-0.564733986891723,-0.518252251349422
NHERF3_PDZ1 binding UHMK1,1,MTSTFNPRECKLSKQEGQNYGFQLRIEKDTEGHLVRVVEKCSPAEKMGLQDGDRVLRINGVFVDKEEHMQVVDLVRKSGNSVTLLVLDGDSYEKAVKTRVDLKELG*,2,,FALSE,FALSE,54.6666666666667,39,80,45,17,17,4,-0.749918550259686,0.147824639021411,-0.977864715626398,0.121770110432083,-1.25976414796876,0.263808098358576,-0.927847804611533,0.0885367673113825,0.0934941902100953,0.020990833813397,0.0624276566353653,0.0169429278107754,0.0240775420491878,0.0347412723272372,0.0685345853414242,0.0122104746411957,missense,"F23Q,A47M",-0.927847804611533,-0.900674253741086
NHERF3_PDZ1 binding UHMK1,1,MTSTFNPRECKLSKQEGQNYGFQLRIEKDTEGHLVRVVEKCSPAEKIGLQDGDRVLRINGVFVDKEEHMQVVDLVRKSGNSVTLLVLDGDSYEKAVKTRVDLKELG*,2,,FALSE,FALSE,41,18,34,71,2,1,4,-1.15584554458269,0.331950755609511,-1.57663573369982,0.440474675915442,-1.40591173299089,0.253294329886426,-1.35931084556653,0.183137266590093,0.0358532845084975,0.0471364123826581,-0.0208845297329041,0.0612870482750565,0.00483115392534547,0.0333566988590641,0.00902971883025627,0.0252572238343824,missense,"F23Q,A47I",-1.35931084556653,-1.35507987541678
NHERF3_PDZ1 binding UHMK1,1,MTSTFNPRECKLSKQEGQNYGFQLRIEKDTEGHLVRVVEKCSPAEKQGLQDGDRVLRINGVFVDKEEHMQVVDLVRKSGNSVTLLVLDGDSYEKAVKTRVDLKELG*,2,,FALSE,FALSE,20.3333333333333,13,10,38,7,7,3,-0.68716520029101,0.243429731202631,-0.61690348079308,0.240319722564516,-1.29777573109369,0.300757191098966,-0.809472632040561,0.148666171326175,0.102405053440654,0.0345665855620606,0.112651312691588,0.0334377598613345,0.0190717413586511,0.0396071521130558,0.0848601988319361,0.0205031713954225,missense,"F23Q,A47Q",-0.809472632040561,-0.776004609351565
NHERF3_PDZ1 binding UHMK1,1,MTSTFNPRECKLSKQEGQNYGFQLRIEKDTEGHLVRVVEKCSPAEKPGLQDGDRVLRINGVFVDKEEHMQVVDLVRKSGNSVTLLVLDGDSYEKAVKTRVDLKELG*,2,,FALSE,FALSE,24.6666666666667,34,19,21,3,0,0,-1.22430512468818,0.264797677758084,,,,,-1.22430512468818,0.264797677758084,0.0261321468250759,0.0376007956778323,,,,,0.0276489205614848,0.0365193515360811,missense,"F23Q,A47P",-1.22430512468818,-1.21289537129398
NHERF3_PDZ1 binding UHMK1,1,MTSTFNPRECKLSKQEGQNYGFQLRIEKDTEGHLVRVVEKCSPAEKEGLQDGDRVLRINGVFVDKEEHMQVVDLVRKSGNSVTLLVLDGDSYEKAVKTRVDLKELG*,2,,FALSE,FALSE,28.6666666666667,41,33,12,3,4,2,-1.27990212344932,0.260481844774588,-1.1478480109508,0.236061427419144,-1.05830332637955,0.405953397669955,-1.18405002589201,0.160640718895367,0.0182374726405533,0.0369879551289045,0.0387764117485889,0.0328452664572553,0.0506082107801622,0.0534605936222983,0.03320066903792,0.0221546311660189,missense,"F23Q,A47E",-1.18405002589201,-1.17049975114167
NHERF3_PDZ1 binding UHMK1,1,MTSTFNPRECKLSKQEGQNYGFQLRIEKDTEGHLVRVVEKCSPAEKDGLQDGDRVLRINGVFVDKEEHMQVVDLVRKSGNSVTLLVLDGDSYEKAVKTRVDLKELG*,2,,FALSE,FALSE,39.3333333333333,35,31,52,5,15,1,-1.08121164219642,0.217075906232845,-0.72871037747197,0.149880034930991,-1.75038967384326,0.48033742239953,-0.898662345560174,0.11946200594658,0.0464511648903233,0.030824389647021,0.0970946529131298,0.0208541045343687,-0.0405336473386826,0.0632563340715305,0.0725596736573883,0.016475503211755,missense,"F23Q,A47D",-0.898662345560174,-0.869936889458923
NHERF3_PDZ1 binding UHMK1,1,MTSTFNPRECKLSKQEGQNYGFQLRIEKDTEGHLVRVVEKCSPAEKGGLQDGDRVLRINGVFVDKEEHMQVVDLVRKSGNSVTLLVLDGDSYEKAVKTRVDLKELG*,2,,FALSE,FALSE,616,509,599,740,671,641,782,-0.427807047353563,0.0364552389190744,-0.48923364183374,0.0289339516383727,-0.469600226401275,0.0374121677030475,-0.466596010917023,0.0193840545907627,0.139233446342537,0.0051765785923356,0.130415120718254,0.00402583074081088,0.128135378609691,0.0049268628014489,0.132147742915891,0.00267333577011718,missense,"F23Q,A47G",-0.466596010917023,-0.414895894605463
NHERF3_PDZ1 binding UHMK1,1,MTSTFNPRECKLSKQEGQNYGFQLRIEKDTEGHLVRVVEKCSPAEKVGLQDGDRVLRINGVFVDKEEHMQVVDLVRKSGNSVTLLVLDGDSYEKAVKTRVDLKELG*,2,,FALSE,FALSE,173.333333333333,182,116,222,77,39,43,-0.758600433357812,0.0698097903196397,-0.83806949871773,0.0865842202778048,-1.00921701124143,0.0914691904171163,-0.847127049547711,0.0467214379034646,0.0922613783696165,0.00991286511401799,0.0818785732845399,0.0120472108345285,0.0570724590438227,0.0120457107784222,0.0796671211528854,0.00644354825734765,missense,"F23Q,A47V",-0.847127049547711,-0.815661259799077
NHERF3_PDZ1 binding UHMK1,1,MTSTFNPRECKLSKQEGQNYGFQLRIEKDTEGHLVRVVEKCSPAEKWGLQDGDRVLRINGVFVDKEEHMQVVDLVRKSGNSVTLLVLDGDSYEKAVKTRVDLKELG*,2,,FALSE,FALSE,21.3333333333333,11,34,19,3,7,5,-0.889180054366593,0.312860078365436,-0.987443940453307,0.188811828787468,-0.911918255707573,0.281132695807294,-0.948961692426862,0.140138604488795,0.0737193062079204,0.0444255704278366,0.0610948163008232,0.0262710214650811,0.0698858737347868,0.0370227737734422,0.06562268106058,0.0193270991061246,missense,"F23Q,A47W",-0.948961692426862,-0.92291084971343
NHERF3_PDZ1 binding UHMK1,1,MTSTFNPRECKLSKQEGQNYGFQLRIEKDTEGHLVRVVEKCSPAEKCGLQDGDRVLRINGVFVDKEEHMQVVDLVRKSGNSVTLLVLDGDSYEKAVKTRVDLKELG*,2,,FALSE,FALSE,34.3333333333333,42,19,42,15,23,8,-0.809096931123398,0.149518073639232,-0.451059170078431,0.156714189320382,-1.01550826833691,0.208487860241644,-0.718462017206499,0.0960229942886533,0.0850909661854713,0.0212312984941961,0.135726664880197,0.0218049994958357,0.0562439542428155,0.0274560696758173,0.0974118520970996,0.0132429314096105,missense,"F23Q,A47C",-0.718462017206499,-0.680154603471055
NHERF3_PDZ1 binding UHMK1,1,MTSTFNPRECKLSKQEGQNYGFQLRIEKDTEGHLVRVVEKCSPAEKLGLQDGDRVLRINGVFVDKEEHMQVVDLVRKSGNSVTLLVLDGDSYEKAVKTRVDLKELG*,2,,FALSE,FALSE,536.333333333333,547,484,578,64,132,92,-1.14050419624796,0.0614333787480092,-0.902310760157261,0.0457391100575397,-1.07305399812911,0.0623893019485071,-1.00930326135723,0.0316247968375748,0.0380317284776462,0.00872342968284305,0.0729401314026941,0.00636407766309973,0.0486656733544736,0.0082161379532527,0.0573007237584466,0.00436150755832404,missense,"F23Q,A47L",-1.00930326135723,-0.98646101633257
NHERF3_PDZ1 binding UHMK1,1,MTSTFNPRECKLSKQEGQNYGFQLRIEKDTEGHLVRVVEKCSPAEKFGLQDGDRVLRINGVFVDKEEHMQVVDLVRKSGNSVTLLVLDGDSYEKAVKTRVDLKELG*,2,,FALSE,FALSE,47,34,59,48,10,3,19,-0.866756259036306,0.174754015328401,-1.41088068733897,0.258728274926713,-0.781083005252028,0.160432001443591,-0.922223115660515,0.107498209506019,0.0769034449574525,0.0248147569868307,0.00217840233473157,0.0359991008395669,0.0871157582393184,0.0211275237069473,0.0693103096409062,0.0148255261741236,missense,"F23Q,A47F",-0.922223115660515,-0.894750478036305
NHERF3_PDZ1 binding UHMK1,1,MTSTFNPRECKLSKQEGQNYGFHLRIEKDTEGHLVRVVEKCSPAEKKGLQDGDRVLRINGVFVDKEEHMQVVDLVRKSGNSVTLLVLDGDSYEKAVKTRVDLKELG*,2,,FALSE,FALSE,42.6666666666667,33,45,50,8,12,3,-0.924158577669328,0.187568461137877,-0.909115196757416,0.14966906041714,-1.3857291367312,0.293658638918752,-0.979448393201965,0.108682133061532,0.068752418586572,0.0266343853260451,0.0719933713340669,0.0208247498269992,0.00748902939350349,0.0386723334476836,0.0614181330743305,0.0149888060067931,missense,"F23H,A47K",-0.979448393201965,-0.955018647841142
NHERF3_PDZ1 binding UHMK1,1,MTSTFNPRECKLSKQEGQNYGFHLRIEKDTEGHLVRVVEKCSPAEKNGLQDGDRVLRINGVFVDKEEHMQVVDLVRKSGNSVTLLVLDGDSYEKAVKTRVDLKELG*,2,,FALSE,FALSE,18.3333333333333,21,19,15,3,5,10,-1.08121164219642,0.279888693287746,-0.913125648578426,0.231254658661179,-0.614014185958967,0.258189577102658,-0.86273679730081,0.146701769958338,0.0464511648903233,0.0397436928373014,0.0714353625135865,0.032176459179506,0.109117294145775,0.0340013610878069,0.0775143157717681,0.0202322526142709,missense,"F23H,A47N",-0.86273679730081,-0.832101039012258
NHERF3_PDZ1 binding UHMK1,1,MTSTFNPRECKLSKQEGQNYGFHLRIEKDTEGHLVRVVEKCSPAEKTGLQDGDRVLRINGVFVDKEEHMQVVDLVRKSGNSVTLLVLDGDSYEKAVKTRVDLKELG*,2,,FALSE,FALSE,26.3333333333333,21,22,36,10,9,8,-0.724052569178422,0.197071288635864,-0.764232283900294,0.194314408623523,-0.951521746853891,0.223038672301637,-0.801977855999214,0.117577924487479,0.0971671131672666,0.027983769800028,0.0921521830887972,0.0270366429513761,0.0646704323606049,0.0293722872881802,0.085893834637414,0.0162156616840268,missense,"F23H,A47T",-0.801977855999214,-0.768111306697298
NHERF3_PDZ1 binding UHMK1,1,MTSTFNPRECKLSKQEGQNYGFHLRIEKDTEGHLVRVVEKCSPAEKRGLQDGDRVLRINGVFVDKEEHMQVVDLVRKSGNSVTLLVLDGDSYEKAVKTRVDLKELG*,2,,FALSE,FALSE,67,55,72,74,6,11,4,-1.15263115170174,0.193098589616958,-0.995814064029921,0.155166501615165,-1.40682367072775,0.253940936877149,-1.12196797808565,0.109199838048038,0.0363097225368375,0.0274196536591159,0.0599302086723779,0.0215896563301764,0.00471105951786241,0.033441851474519,0.0417626630369433,0.0150602048595107,missense,"F23H,A47R",-1.12196797808565,-1.10511655756405
NHERF3_PDZ1 binding UHMK1,1,MTSTFNPRECKLSKQEGQNYGFHLRIEKDTEGHLVRVVEKCSPAEKMGLQDGDRVLRINGVFVDKEEHMQVVDLVRKSGNSVTLLVLDGDSYEKAVKTRVDLKELG*,2,,FALSE,FALSE,32.3333333333333,22,34,41,16,9,8,-0.597899067327308,0.177259028742519,-0.911349780227341,0.172581644360971,-1.00778531946142,0.209416233725972,-0.823178707750661,0.106477605152849,0.115080684340955,0.0251704644022128,0.0716824544244596,0.0240127756433606,0.0572610006175172,0.0275783285307998,0.0829699367976348,0.0146847703734374,missense,"F23H,A47M",-0.823178707750661,-0.790439490819041
NHERF3_PDZ1 binding UHMK1,1,MTSTFNPRECKLSKQEGQNYGFHLRIEKDTEGHLVRVVEKCSPAEKIGLQDGDRVLRINGVFVDKEEHMQVVDLVRKSGNSVTLLVLDGDSYEKAVKTRVDLKELG*,2,,FALSE,FALSE,42.6666666666667,30,28,70,12,4,9,-0.775441234971671,0.171704220131506,-1.09809956317525,0.239623563431498,-1.14147325709935,0.184617376169625,-0.978215104902834,0.11133541210992,0.0898700147221146,0.0243816915346389,0.0456983432173896,0.0333408972248986,0.0396554415871311,0.0243125308955871,0.061588221004567,0.0153547307804232,missense,"F23H,A47I",-0.978215104902834,-0.953719780770091
NHERF3_PDZ1 binding UHMK1,1,MTSTFNPRECKLSKQEGQNYGFHLRIEKDTEGHLVRVVEKCSPAEKPGLQDGDRVLRINGVFVDKEEHMQVVDLVRKSGNSVTLLVLDGDSYEKAVKTRVDLKELG*,2,,FALSE,FALSE,30.6666666666667,23,24,45,0,3,0,,,-1.13853082394715,0.273276863987777,,,-1.13853082394715,0.273276863987777,,,0.0400727924962294,0.0380233717656224,,,0.0394784119227524,0.0376887514541005,missense,"F23H,A47P",-1.13853082394715,-1.12256011484709
NHERF3_PDZ1 binding UHMK1,1,MTSTFNPRECKLSKQEGQNYGFHLRIEKDTEGHLVRVVEKCSPAEKLGLQDGDRVLRINGVFVDKEEHMQVVDLVRKSGNSVTLLVLDGDSYEKAVKTRVDLKELG*,2,,FALSE,FALSE,90.6666666666667,68,74,130,9,13,13,-1.10289397541038,0.160387092071222,-1.00893852970603,0.139639336592898,-1.22201623155538,0.148547037906915,-1.10717485317006,0.0859147720545214,0.0433723124324799,0.0227746796323541,0.0581040883402515,0.0194292276737123,0.0290486200868329,0.0195623755655672,0.0438028445584862,0.0118488643456601,missense,"F23H,A47L",-1.10717485317006,-1.08953682422486
NHERF3_PDZ1 binding UHMK1,1,MTSTFNPRECKLSKQEGQNYGFHLRIEKDTEGHLVRVVEKCSPAEKEGLQDGDRVLRINGVFVDKEEHMQVVDLVRKSGNSVTLLVLDGDSYEKAVKTRVDLKELG*,2,,FALSE,FALSE,18.3333333333333,13,27,15,1,12,4,-1.26505031858878,0.452382257467934,-0.754445020722276,0.164438036643782,-0.90767333444663,0.315099083997417,-0.83219347353779,0.138754327481297,0.0203464023137142,0.0642374698122103,0.0935139695970119,0.0228796851240039,0.0704448935922198,0.041495856857047,0.0817266728703115,0.0191361876937279,missense,"F23H,A47E",-0.83219347353779,-0.799933607030465
NHERF3_PDZ1 binding UHMK1,1,MTSTFNPRECKLSKQEGQNYGFHLRIEKDTEGHLVRVVEKCSPAEKGGLQDGDRVLRINGVFVDKEEHMQVVDLVRKSGNSVTLLVLDGDSYEKAVKTRVDLKELG*,2,,FALSE,FALSE,706,648,841,629,1173,1328,932,-0.326365264798532,0.0333708309172826,-0.370730304949205,0.0235479821178349,-0.357573568679505,0.0405161019239671,-0.356275449860917,0.0173799812649556,0.15363799766391,0.0047385981838805,0.146903514093659,0.00327643425546889,0.142888332169638,0.00533562441538627,0.147362511357124,0.00239694566387125,missense,"F23H,A47G",-0.356275449860917,-0.298709156989759
NHERF3_PDZ1 binding UHMK1,1,MTSTFNPRECKLSKQEGQNYGFHLRIEKDTEGHLVRVVEKCSPAEKVGLQDGDRVLRINGVFVDKEEHMQVVDLVRKSGNSVTLLVLDGDSYEKAVKTRVDLKELG*,2,,FALSE,FALSE,476.333333333333,410,548,471,276,281,193,-0.622865880073173,0.0442262188252424,-0.711237075512177,0.0355958654919411,-0.770157667228092,0.0534514045366105,-0.696358110226729,0.0246146103469013,0.111535441675943,0.00628004381205444,0.0995258644203721,0.00495276038801333,0.088554531900621,0.00703909323797808,0.10046029404776,0.00339470351776794,missense,"F23H,A47V",-0.696358110226729,-0.656875345135572
NHERF3_PDZ1 binding UHMK1,1,MTSTFNPRECKLSKQEGQNYGFHLRIEKDTEGHLVRVVEKCSPAEKYGLQDGDRVLRINGVFVDKEEHMQVVDLVRKSGNSVTLLVLDGDSYEKAVKTRVDLKELG*,2,,FALSE,FALSE,41,48,61,14,25,29,6,-0.697050277015498,0.128408431114048,-0.734051811442656,0.107470308109016,-0.755615781713232,0.290419483058149,-0.721552934662104,0.0792840023923435,0.101001390261565,0.0182337670877966,0.0963514530437182,0.0149532727336108,0.0904695739632668,0.0382457642992619,0.0969855707864556,0.0109343872615027,missense,"F23H,A47Y",-0.721552934662104,-0.683409877120574
NHERF3_PDZ1 binding UHMK1,1,MTSTFNPRECKLSKQEGQNYGFHLRIEKDTEGHLVRVVEKCSPAEKSGLQDGDRVLRINGVFVDKEEHMQVVDLVRKSGNSVTLLVLDGDSYEKAVKTRVDLKELG*,2,,FALSE,FALSE,215.333333333333,110,210,326,154,250,291,-0.403625400606109,0.0734924568816309,-0.456140908586689,0.0475937242292616,-0.520460455150717,0.0560367684834472,-0.467526372402442,0.0325287168492804,0.142667196842929,0.0104357971658373,0.135019598684781,0.00662212616052514,0.121437521081419,0.00737956357797495,0.132019432885269,0.00448617093508574,missense,"F23H,A47S",-0.467526372402442,-0.415875727056996
NHERF3_PDZ1 binding UHMK1,1,MTSTFNPRECKLSKQEGQNYGFHLRIEKDTEGHLVRVVEKCSPAEKWGLQDGDRVLRINGVFVDKEEHMQVVDLVRKSGNSVTLLVLDGDSYEKAVKTRVDLKELG*,2,,FALSE,FALSE,43,52,34,43,9,7,9,-1.02422496282561,0.166815330927682,-0.987443940453307,0.188811828787468,-0.985301567383419,0.20019084739235,-1.00170431674206,0.106036261498139,0.0545431712308681,0.0236874780294415,0.0610948163008232,0.0262710214650811,0.0602219186436893,0.0263634239811119,0.058348725886162,0.0146239028302964,missense,"F23H,A47W",-1.00170431674206,-0.97845800605319
NHERF3_PDZ1 binding UHMK1,1,MTSTFNPRECKLSKQEGQNYGFHLRIEKDTEGHLVRVVEKCSPAEKCGLQDGDRVLRINGVFVDKEEHMQVVDLVRKSGNSVTLLVLDGDSYEKAVKTRVDLKELG*,2,,FALSE,FALSE,481.333333333333,472,510,462,369,301,224,-0.576436328909759,0.0414067699942158,-0.668566274371588,0.0356818629185876,-0.716074425422168,0.0528154115752827,-0.647315418269401,0.0240620394189119,0.11812835473126,0.00587968713099477,0.105463021747302,0.00496472595317883,0.0956768327079508,0.00695533839949825,0.107223976127712,0.00331849615772341,missense,"F23H,A47C",-0.647315418269401,-0.605224861056581
NHERF3_PDZ1 binding UHMK1,1,MTSTFNPRECKLSKQEGQNYGFHLRIEKDTEGHLVRVVEKCSPAEKFGLQDGDRVLRINGVFVDKEEHMQVVDLVRKSGNSVTLLVLDGDSYEKAVKTRVDLKELG*,2,,FALSE,FALSE,34.6666666666667,17,58,29,37,18,13,-0.272368328404692,0.177311247470334,-0.863187426628141,0.125334962964258,-0.741209452123962,0.200351974488333,-0.681832530204883,0.0911436713474734,0.161305465859868,0.0251778793679774,0.0783836989033616,0.0174389365512979,0.0923667644688307,0.0263846430428301,0.102463577337758,0.0125700036435678,missense,"F23H,A47F",-0.681832530204883,-0.641577383100591
NHERF3_PDZ1 binding UHMK1,1,MTSTFNPRECKLSKQEGQNYGFPLRIEKDTEGHLVRVVEKCSPAEKKGLQDGDRVLRINGVFVDKEEHMQVVDLVRKSGNSVTLLVLDGDSYEKAVKTRVDLKELG*,2,,FALSE,FALSE,273.666666666667,228,217,376,4,6,8,-1.70400845740456,0.211386722756568,-1.59534097215039,0.179672420933496,-1.71798969579794,0.171281051472821,-1.67096266633105,0.106939662745287,-0.0419848667082626,0.0300165357894029,-0.0234871512105952,0.0249993766669149,-0.0362668470862541,0.0225562508912243,-0.0339514828770987,0.0147484946620756,missense,"F23P,A47K",-1.67096266633105,-1.68330344480389
NHERF3_PDZ1 binding UHMK1,1,MTSTFNPRECKLSKQEGQNYGFPLRIEKDTEGHLVRVVEKCSPAEKNGLQDGDRVLRINGVFVDKEEHMQVVDLVRKSGNSVTLLVLDGDSYEKAVKTRVDLKELG*,2,,FALSE,FALSE,52.6666666666667,65,58,35,0,4,0,,,-1.29382331280011,0.229223521228788,,,-1.29382331280011,0.229223521228788,,,0.0184656064728679,0.0318938494752966,,,0.0180613774557235,0.0316131713199546,missense,"F23P,A47N",-1.29382331280011,-1.28611011389824
NHERF3_PDZ1 binding UHMK1,1,MTSTFNPRECKLSKQEGQNYGFPLRIEKDTEGHLVRVVEKCSPAEKTGLQDGDRVLRINGVFVDKEEHMQVVDLVRKSGNSVTLLVLDGDSYEKAVKTRVDLKELG*,2,,FALSE,FALSE,23.6666666666667,10,37,24,1,0,0,-1.18713489989254,0.46375427536942,,,,,-1.18713489989254,0.46375427536942,0.0314102521305034,0.0658522759735736,,,,,0.0327752212053566,0.0639582852537285,missense,"F23P,A47T",-1.18713489989254,-1.17374865998192
NHERF3_PDZ1 binding UHMK1,1,MTSTFNPRECKLSKQEGQNYGFPLRIEKDTEGHLVRVVEKCSPAEKSGLQDGDRVLRINGVFVDKEEHMQVVDLVRKSGNSVTLLVLDGDSYEKAVKTRVDLKELG*,2,,FALSE,FALSE,46.6666666666667,27,52,61,0,1,21,,,-1.54866650697959,0.441485239652489,-0.825653577984121,0.147501492422157,-0.898255532605071,0.139899870682168,,,-0.0169929295071789,0.0614276567411589,0.0812461946637456,0.0194246861593568,0.0726157789278069,0.0192941743317022,missense,"F23P,A47S",-0.898255532605071,-0.869508444664764
NHERF3_PDZ1 binding UHMK1,1,MTSTFNPRECKLSKQEGQNYGFPLRIEKDTEGHLVRVVEKCSPAEKIGLQDGDRVLRINGVFVDKEEHMQVVDLVRKSGNSVTLLVLDGDSYEKAVKTRVDLKELG*,2,,FALSE,FALSE,260.333333333333,193,299,289,5,10,12,-1.56708080495273,0.19243498470582,-1.51458663985318,0.140185939903414,-1.50245898939262,0.144138140227577,-1.52120313346483,0.0890791954741092,-0.0225413854584375,0.0273254229510305,-0.012251103073133,0.019505281316091,-0.00788329475143781,0.0189817614150016,-0.0132975214340625,0.0122852831702032,missense,"F23P,A47I",-1.52120313346483,-1.52558061069205
NHERF3_PDZ1 binding UHMK1,1,MTSTFNPRECKLSKQEGQNYGFPLRIEKDTEGHLVRVVEKCSPAEKQGLQDGDRVLRINGVFVDKEEHMQVVDLVRKSGNSVTLLVLDGDSYEKAVKTRVDLKELG*,2,,FALSE,FALSE,19.6666666666667,32,16,11,0,1,0,,,-1.34840517528662,0.452082992221192,,,-1.34840517528662,0.452082992221192,,,0.0108711602446001,0.0629022136426091,,,0.0105337652783233,0.0623486499435703,missense,"F23P,A47Q",-1.34840517528662,-1.34359430791055
NHERF3_PDZ1 binding UHMK1,1,MTSTFNPRECKLSKQEGQNYGFPLRIEKDTEGHLVRVVEKCSPAEKPGLQDGDRVLRINGVFVDKEEHMQVVDLVRKSGNSVTLLVLDGDSYEKAVKTRVDLKELG*,2,,FALSE,FALSE,65.3333333333333,69,63,64,2,1,1,-1.17190211460211,0.329956427392301,-1.43074253991149,0.446899632585932,-1.58461575275543,0.489313187594606,-1.33629883648526,0.233323969642183,0.0335732803419256,0.0468532213499998,-0.000585148861292156,0.0621810080215757,-0.0187026384610174,0.0644383656502715,0.0122034009271137,0.0321786812531693,missense,"F23P,A47P",-1.33629883648526,-1.33084422763236
NHERF3_PDZ1 binding UHMK1,1,MTSTFNPRECKLSKQEGQNYGFPLRIEKDTEGHLVRVVEKCSPAEKDGLQDGDRVLRINGVFVDKEEHMQVVDLVRKSGNSVTLLVLDGDSYEKAVKTRVDLKELG*,2,,FALSE,FALSE,69.6666666666667,58,66,85,1,1,2,-1.48210505492471,0.432021680259964,-1.36676138236035,0.450807940747392,-1.5092006776133,0.350369409849134,-1.46328031701481,0.232971295311622,-0.0104749812458852,0.0613463043383988,0.00831710251872506,0.0627248047119697,-0.00877111748272438,0.0461406573886039,-0.0053091443689488,0.0321300424661354,missense,"F23P,A47D",-1.46328031701481,-1.46457781110133
NHERF3_PDZ1 binding UHMK1,1,MTSTFNPRECKLSKQEGQNYGFPLRIEKDTEGHLVRVVEKCSPAEKGGLQDGDRVLRINGVFVDKEEHMQVVDLVRKSGNSVTLLVLDGDSYEKAVKTRVDLKELG*,2,,FALSE,FALSE,428.333333333333,321,447,517,18,42,54,-1.31176893156082,0.106161235478772,-1.17393690266016,0.0745635031634272,-1.16499829709584,0.0805791215685122,-1.19961824663697,0.0486442693782458,0.0137124429996204,0.0150747051784584,0.0351464387829207,0.010374664578473,0.036557394839846,0.0106115817661374,0.0310535908195984,0.00670873396126583,missense,"F23P,A47G",-1.19961824663697,-1.18689579519295
NHERF3_PDZ1 binding UHMK1,1,MTSTFNPRECKLSKQEGQNYGFPLRIEKDTEGHLVRVVEKCSPAEKVGLQDGDRVLRINGVFVDKEEHMQVVDLVRKSGNSVTLLVLDGDSYEKAVKTRVDLKELG*,2,,FALSE,FALSE,85.3333333333333,69,93,94,2,3,5,-1.3358522425902,0.314310013331473,-1.31769259372229,0.263251164176171,-1.40022979509282,0.227722687205598,-1.35819450001849,0.15103786246872,0.0102926559949609,0.0446314585944765,0.0151444671380622,0.0366284095079896,0.00557941659465588,0.0299891320263662,0.00918367869821951,0.020830261207172,missense,"F23P,A47V",-1.35819450001849,-1.35390416940118
NHERF3_PDZ1 binding UHMK1,1,MTSTFNPRECKLSKQEGQNYGFPLRIEKDTEGHLVRVVEKCSPAEKYGLQDGDRVLRINGVFVDKEEHMQVVDLVRKSGNSVTLLVLDGDSYEKAVKTRVDLKELG*,2,,FALSE,FALSE,18,13,12,29,2,0,0,-1.05920348612834,0.346176107950926,,,,,-1.05920348612834,0.346176107950926,0.0495762836095198,0.0491563869208163,,,,,0.0504187757535607,0.0477425900660728,missense,"F23P,A47Y",-1.05920348612834,-1.03901463160558
NHERF3_PDZ1 binding UHMK1,1,MTSTFNPRECKLSKQEGQNYGFPLRIEKDTEGHLVRVVEKCSPAEKWGLQDGDRVLRINGVFVDKEEHMQVVDLVRKSGNSVTLLVLDGDSYEKAVKTRVDLKELG*,2,,FALSE,FALSE,293.666666666667,165,316,400,5,28,14,-1.52813854781371,0.192672140934491,-1.24082436522149,0.0873531555161606,-1.54818566981516,0.132628923021799,-1.35818138911795,0.0682250413570896,-0.0170116547360424,0.0273590987104763,0.0258398080703313,0.0121541994394365,-0.013905107830962,0.0174660958546678,0.00918548687716483,0.0094091998463803,missense,"F23P,A47W",-1.35818138911795,-1.35389036134268
NHERF3_PDZ1 binding UHMK1,1,MTSTFNPRECKLSKQEGQNYGFPLRIEKDTEGHLVRVVEKCSPAEKCGLQDGDRVLRINGVFVDKEEHMQVVDLVRKSGNSVTLLVLDGDSYEKAVKTRVDLKELG*,2,,FALSE,FALSE,56.6666666666667,58,38,74,1,3,5,-1.57567599806372,0.426759425555766,-1.27663326111377,0.264425194397354,-1.29734528353913,0.239031128799248,-1.33038015548051,0.163747872853145,-0.0237618874761066,0.0605990736012849,0.0208574069216954,0.0367917624787194,0.0191284276234348,0.0314783571542001,0.0130196708962175,0.0225831517203589,missense,"F23P,A47C",-1.33038015548051,-1.32461082716424
NHERF3_PDZ1 binding UHMK1,1,MTSTFNPRECKLSKQEGQNYGFPLRIEKDTEGHLVRVVEKCSPAEKLGLQDGDRVLRINGVFVDKEEHMQVVDLVRKSGNSVTLLVLDGDSYEKAVKTRVDLKELG*,2,,FALSE,FALSE,63.6666666666667,71,61,59,1,0,5,-1.43448742399151,0.435374196358633,,,-1.26733045284283,0.2361208089599,-1.3053221654203,0.207560579568818,-0.00371336299250608,0.0618223556161139,,,0.0230811243509575,0.0310950928998908,0.0164755227584558,0.0286255447346913,missense,"F23P,A47L",-1.3053221654203,-1.29822040557437
NHERF3_PDZ1 binding UHMK1,1,MTSTFNPRECKLSKQEGQNYGFPLRIEKDTEGHLVRVVEKCSPAEKFGLQDGDRVLRINGVFVDKEEHMQVVDLVRKSGNSVTLLVLDGDSYEKAVKTRVDLKELG*,2,,FALSE,FALSE,39,12,40,65,1,0,3,-1.24127969916154,0.455569626886694,,,-1.4698134385985,0.288360748793641,-1.40444258629917,0.243652949128424,0.0237217876712689,0.06469007055735,,,-0.00358415466639941,0.0379746465884043,0.00280541233631298,0.033603193869974,missense,"F23P,A47F",-1.40444258629917,-1.40261144766809
NHERF3_PDZ1 binding UHMK1,1,MTSTFNPRECKLSKQEGQNYGFPLRIEKDTEGHLVRVVEKCSPAEKHGLQDGDRVLRINGVFVDKEEHMQVVDLVRKSGNSVTLLVLDGDSYEKAVKTRVDLKELG*,2,,FALSE,FALSE,20,18,20,22,3,0,0,-1.0354328667011,0.286217925884831,,,,,-1.0354328667011,0.286217925884831,0.0529516689670745,0.0406424325229941,,,,,0.0536970809654622,0.0394735072445212,missense,"F23P,A47H",-1.0354328667011,-1.01398003519023
NHERF3_PDZ1 binding UHMK1,1,MTSTFNPRECKLSKQEGQNYGFPLRIEKDTEGHLVRVVEKCSPAEKRGLQDGDRVLRINGVFVDKEEHMQVVDLVRKSGNSVTLLVLDGDSYEKAVKTRVDLKELG*,2,,FALSE,FALSE,39.3333333333333,30,42,46,0,1,0,,,-1.64061689125096,0.438478826404516,,,-1.64061689125096,0.438478826404516,,,-0.0297867811129214,0.0610093484843213,,,-0.02976637054089,0.0604724427274776,missense,"F23P,A47R",-1.64061689125096,-1.65134406594266
NHERF3_PDZ1 binding UHMK1,1,MTSTFNPRECKLSKQEGQNYGFPLRIEKDTEGHLVRVVEKCSPAEK*GLQDGDRVLRINGVFVDKEEHMQVVDLVRKSGNSVTLLVLDGDSYEKAVKTRVDLKELG*,2,,FALSE,TRUE,27,19,32,30,0,1,0,,,-1.5582795266261,0.44112759642783,,,-1.55827952662609,0.44112759642783,,,-0.0183304720070291,0.0613778947485327,,,-0.0184108813661057,0.060837745642664,stop,"F23P,A47*",-1.55827952662609,-1.56462850097401
NHERF3_PDZ1 binding UHMK1,1,MTSTFNPRECKLSKQEGQNYGFLLRIEKDTEGHLVRVVEKCSPAEKKGLQDGDRVLRINGVFVDKEEHMQVVDLVRKSGNSVTLLVLDGDSYEKAVKTRVDLKELG*,2,,FALSE,FALSE,114.666666666667,117,89,138,42,21,25,-0.760971081123729,0.0934295380070283,-0.894279361800282,0.114014952852327,-1.03003867166565,0.117592087300414,-0.873605038811453,0.0615686320367943,0.0919247506354723,0.0132668269549025,0.0740576092640432,0.0158638857160548,0.0543304242859675,0.0154858730791466,0.0760154312812899,0.00849118669009428,missense,"F23L,A47K",-0.873605038811453,-0.843547187514883
NHERF3_PDZ1 binding UHMK1,1,MTSTFNPRECKLSKQEGQNYGFLLRIEKDTEGHLVRVVEKCSPAEKNGLQDGDRVLRINGVFVDKEEHMQVVDLVRKSGNSVTLLVLDGDSYEKAVKTRVDLKELG*,2,,FALSE,FALSE,70.6666666666667,62,67,83,56,58,39,-0.540151227633889,0.103507636540985,-0.551877209518869,0.0928620771487388,-0.730274874145307,0.119118801305584,-0.592903555962199,0.0597852427132615,0.123280774083177,0.0146978988850068,0.121698979775847,0.012920703314688,0.0938067549532151,0.0156869282679352,0.114728142871746,0.00824523203451271,missense,"F23L,A47N",-0.592903555962199,-0.547919706799311
NHERF3_PDZ1 binding UHMK1,1,MTSTFNPRECKLSKQEGQNYGFLLRIEKDTEGHLVRVVEKCSPAEKTGLQDGDRVLRINGVFVDKEEHMQVVDLVRKSGNSVTLLVLDGDSYEKAVKTRVDLKELG*,2,,FALSE,FALSE,255.333333333333,232,279,255,162,148,91,-0.612210434281608,0.0562673996311495,-0.700851076375732,0.0489626447126382,-0.815240626767058,0.072974976610591,-0.693772941734355,0.0329553425977703,0.11304849588192,0.00798986990658834,0.100970958236803,0.00681259589769006,0.0826174913609021,0.00961018085220541,0.100816825410694,0.00454500867042902,missense,"F23L,A47T",-0.693772941734355,-0.654152713103606
NHERF3_PDZ1 binding UHMK1,1,MTSTFNPRECKLSKQEGQNYGFLLRIEKDTEGHLVRVVEKCSPAEKRGLQDGDRVLRINGVFVDKEEHMQVVDLVRKSGNSVTLLVLDGDSYEKAVKTRVDLKELG*,2,,FALSE,FALSE,349.333333333333,365,353,330,118,104,91,-0.837212607195114,0.0531019360142637,-0.861652016237445,0.0541406941973647,-0.880485034469102,0.0708765755126421,-0.856156108260836,0.0334290507301596,0.0810985905715034,0.00754037974605575,0.0785973338201499,0.00753306267158919,0.0740253603766398,0.00933383935833463,0.0784218860285587,0.00461033973359653,missense,"F23L,A47R",-0.856156108260836,-0.825170428947384
NHERF3_PDZ1 binding UHMK1,1,MTSTFNPRECKLSKQEGQNYGFLLRIEKDTEGHLVRVVEKCSPAEKSGLQDGDRVLRINGVFVDKEEHMQVVDLVRKSGNSVTLLVLDGDSYEKAVKTRVDLKELG*,2,,FALSE,FALSE,320,253,328,379,724,674,781,-0.196607410609522,0.0455965004697367,-0.294963421531003,0.0353274511368115,-0.275824813952605,0.0464349059964337,-0.262785090785921,0.0239317100587067,0.172063380409949,0.00647462134978792,0.157445615366681,0.00491541357912732,0.15365394462828,0.00611508033585475,0.16025615648725,0.0033005218923858,missense,"F23L,A47S",-0.262785090785921,-0.200247549149312
NHERF3_PDZ1 binding UHMK1,1,MTSTFNPRECKLSKQEGQNYGFLLRIEKDTEGHLVRVVEKCSPAEKMGLQDGDRVLRINGVFVDKEEHMQVVDLVRKSGNSVTLLVLDGDSYEKAVKTRVDLKELG*,2,,FALSE,FALSE,269.666666666667,196,281,332,180,194,176,-0.533781346270621,0.0586500181057976,-0.622371779479997,0.0465630113185826,-0.689011232305528,0.0586073906754815,-0.616280930771246,0.0309628925421549,0.124185285820818,0.00832819745991876,0.111890461037833,0.00647871416576466,0.0992408239878237,0.0077180925548319,0.11150407166436,0.00427022157782627,missense,"F23L,A47M",-0.616280930771246,-0.572540148239066
NHERF3_PDZ1 binding UHMK1,1,MTSTFNPRECKLSKQEGQNYGFLLRIEKDTEGHLVRVVEKCSPAEKIGLQDGDRVLRINGVFVDKEEHMQVVDLVRKSGNSVTLLVLDGDSYEKAVKTRVDLKELG*,2,,FALSE,FALSE,1544.66666666667,1498,1579,1557,455,403,343,-0.855655000506232,0.0305584024542912,-0.921942903127461,0.0264571539975981,-0.966337208266575,0.0373838508570598,-0.909743828559244,0.0176363229095157,0.0784798037733235,0.00433923838250011,0.0702085416888091,0.00368121248038031,0.0627193626899076,0.00492313371479831,0.0710313801443543,0.00243229880862043,missense,"F23L,A47I",-0.909743828559244,-0.881607618335574
NHERF3_PDZ1 binding UHMK1,1,MTSTFNPRECKLSKQEGQNYGFLLRIEKDTEGHLVRVVEKCSPAEKQGLQDGDRVLRINGVFVDKEEHMQVVDLVRKSGNSVTLLVLDGDSYEKAVKTRVDLKELG*,2,,FALSE,FALSE,832.666666666667,795,759,944,767,691,675,-0.512239713598001,0.0321645321852989,-0.538821098540355,0.0268735652737218,-0.592450981879835,0.0361422367662515,-0.543750006813143,0.0179120000458788,0.127244159053952,0.00456730592583742,0.12351558932817,0.00373915137988465,0.11195698386653,0.00475962374856719,0.121507113729112,0.00247031859164323,missense,"F23L,A47Q",-0.543750006813143,-0.496152470817276
NHERF3_PDZ1 binding UHMK1,1,MTSTFNPRECKLSKQEGQNYGFLLRIEKDTEGHLVRVVEKCSPAEKHGLQDGDRVLRINGVFVDKEEHMQVVDLVRKSGNSVTLLVLDGDSYEKAVKTRVDLKELG*,2,,FALSE,FALSE,121,104,117,142,133,101,95,-0.444114963124018,0.0770128771564769,-0.553598724694735,0.0672821573776875,-0.627029312512256,0.0868277261059424,-0.536899333381455,0.0437624811070598,0.136917751529773,0.0109356905356557,0.121459450491966,0.00936154801337063,0.107403313192291,0.0114344695897136,0.122451918658781,0.00603546619128549,missense,"F23L,A47H",-0.536899333381455,-0.488937520232556
NHERF3_PDZ1 binding UHMK1,1,MTSTFNPRECKLSKQEGQNYGFLLRIEKDTEGHLVRVVEKCSPAEKPGLQDGDRVLRINGVFVDKEEHMQVVDLVRKSGNSVTLLVLDGDSYEKAVKTRVDLKELG*,2,,FALSE,FALSE,149.666666666667,142,145,162,11,5,3,-1.23851570528006,0.138592233920063,-1.31250633202423,0.20359769879989,-1.46496379111074,0.28868036590955,-1.28956971158093,0.106487877238582,0.024114269848878,0.0196798488350925,0.0158660765481732,0.0283283073404989,-0.00294549753224929,0.0380167374314577,0.0186480093307943,0.0146861870395995,missense,"F23L,A47P",-1.28956971158093,-1.28163033203307
NHERF3_PDZ1 binding UHMK1,1,MTSTFNPRECKLSKQEGQNYGFLLRIEKDTEGHLVRVVEKCSPAEKLGLQDGDRVLRINGVFVDKEEHMQVVDLVRKSGNSVTLLVLDGDSYEKAVKTRVDLKELG*,2,,FALSE,FALSE,635.333333333333,562,683,661,162,209,179,-0.868914302799409,0.0455344626375063,-0.861966164642411,0.0371617653958316,-0.902109644807108,0.0488285438570346,-0.874383257913882,0.0248005346991415,0.0765970066106844,0.00646581208879387,0.0785536236376732,0.00517063757426517,0.0711775839763039,0.00643030198858389,0.0759081038409049,0.00342034512020216,missense,"F23L,A47L",-0.874383257913882,-0.844366787576702
NHERF3_PDZ1 binding UHMK1,1,MTSTFNPRECKLSKQEGQNYGFLLRIEKDTEGHLVRVVEKCSPAEKEGLQDGDRVLRINGVFVDKEEHMQVVDLVRKSGNSVTLLVLDGDSYEKAVKTRVDLKELG*,2,,FALSE,FALSE,126,141,136,101,138,120,78,-0.539427515470007,0.0696706144214591,-0.54765607514727,0.0623610988255152,-0.589304076135021,0.102859927074872,-0.55167492575525,0.0423457449742872,0.12338353991343,0.00989310238590393,0.122286302680325,0.00867683860885254,0.112371404462975,0.0135457734629916,0.120414155123161,0.00584007820561796,missense,"F23L,A47E",-0.55167492575525,-0.504498788755997
NHERF3_PDZ1 binding UHMK1,1,MTSTFNPRECKLSKQEGQNYGFLLRIEKDTEGHLVRVVEKCSPAEKDGLQDGDRVLRINGVFVDKEEHMQVVDLVRKSGNSVTLLVLDGDSYEKAVKTRVDLKELG*,2,,FALSE,FALSE,106.333333333333,95,106,118,30,19,23,-0.845647741648331,0.102755200569937,-1.028879454022,0.112764201792026,-1.00157244452254,0.126662438813335,-0.948025821717192,0.0651382438670276,0.0799008165963849,0.0145910543256149,0.0553295352092183,0.0156898579119513,0.0580791831582729,0.0166803608677126,0.0657517508912829,0.00898348673735806,missense,"F23L,A47D",-0.948025821717192,-0.921925215090603
NHERF3_PDZ1 binding UHMK1,1,MTSTFNPRECKLSKQEGQNYGFLLRIEKDTEGHLVRVVEKCSPAEKGGLQDGDRVLRINGVFVDKEEHMQVVDLVRKSGNSVTLLVLDGDSYEKAVKTRVDLKELG*,2,,FALSE,FALSE,2889,2548,2937,3182,8868,9247,9054,-0.133409451333287,0.0201622463318452,-0.161526358830965,0.0127628690765777,-0.148488225514684,0.0226844587905768,-0.15256223086643,0.00973939206642729,0.181037377365362,0.00286300284484534,0.176011867073167,0.00177580827228896,0.170423085240977,0.00298734938518918,0.175457450557471,0.00134320015807132,missense,"F23L,A47G",-0.15256223086643,-0.0841637078225325
NHERF3_PDZ1 binding UHMK1,1,MTSTFNPRECKLSKQEGQNYGFLLRIEKDTEGHLVRVVEKCSPAEKVGLQDGDRVLRINGVFVDKEEHMQVVDLVRKSGNSVTLLVLDGDSYEKAVKTRVDLKELG*,2,,FALSE,FALSE,402.666666666667,377,362,469,403,350,340,-0.487115721252678,0.0412478984983041,-0.527998784321475,0.0382137803225382,-0.595066820834769,0.0476367976344328,-0.531224137517958,0.0241598018041091,0.130811720940393,0.00585712766330086,0.125021391432688,0.00531701350260917,0.111612500228374,0.0062733591944772,0.123234608577099,0.00333197897578379,missense,"F23L,A47V",-0.531224137517958,-0.482960551964832
NHERF3_PDZ1 binding UHMK1,1,MTSTFNPRECKLSKQEGQNYGFLLRIEKDTEGHLVRVVEKCSPAEK*GLQDGDRVLRINGVFVDKEEHMQVVDLVRKSGNSVTLLVLDGDSYEKAVKTRVDLKELG*,2,,FALSE,TRUE,130.666666666667,103,128,161,7,4,5,-1.10166829262464,0.182080147166859,-1.50818695856547,0.222761992501755,-1.58893768012269,0.219174793485084,-1.35943766260068,0.118567970407066,0.0435463571914156,0.0258550545781805,-0.011360660109052,0.0309948011424923,-0.0192717993646383,0.0288634474646853,0.00901222896444565,0.0163522030437562,stop,"F23L,A47*",-1.35943766260068,-1.35521343580961
NHERF3_PDZ1 binding UHMK1,1,MTSTFNPRECKLSKQEGQNYGFLLRIEKDTEGHLVRVVEKCSPAEKYGLQDGDRVLRINGVFVDKEEHMQVVDLVRKSGNSVTLLVLDGDSYEKAVKTRVDLKELG*,2,,FALSE,FALSE,1653.33333333333,1378,1652,1930,1570,1946,1822,-0.465915100846513,0.0262040402207804,-0.460875804216859,0.0180178543782761,-0.498167630562459,0.0274211782440943,-0.470580673337566,0.0130559259291106,0.133822171042844,0.00372092674912133,0.134360791736435,0.00250697979128846,0.124373295588657,0.00361113486219414,0.131598201511599,0.00180059716788687,missense,"F23L,A47Y",-0.470580673337566,-0.419092437142146
NHERF3_PDZ1 binding UHMK1,1,MTSTFNPRECKLSKQEGQNYGFLLRIEKDTEGHLVRVVEKCSPAEKWGLQDGDRVLRINGVFVDKEEHMQVVDLVRKSGNSVTLLVLDGDSYEKAVKTRVDLKELG*,2,,FALSE,FALSE,905,755,810,1150,539,508,661,-0.603184852225272,0.0336155642666887,-0.650624324243396,0.0281458994765428,-0.663357278415159,0.0350989351093424,-0.639929548101491,0.0183834627580036,0.114330112358496,0.00477334988089115,0.107959440324307,0.00391618223313003,0.102619230503473,0.00462222983531109,0.108242592270215,0.00253533997954215,missense,"F23L,A47W",-0.639929548101491,-0.597446255227825
NHERF3_PDZ1 binding UHMK1,1,MTSTFNPRECKLSKQEGQNYGFLLRIEKDTEGHLVRVVEKCSPAEKCGLQDGDRVLRINGVFVDKEEHMQVVDLVRKSGNSVTLLVLDGDSYEKAVKTRVDLKELG*,2,,FALSE,FALSE,590.666666666667,547,545,680,848,806,716,-0.374600191173656,0.033965414405728,-0.390893253950041,0.0286624439213063,-0.46793469585022,0.0377402884979823,-0.40523807469415,0.0189451987966483,0.146788724564078,0.00482302797364201,0.144098068749467,0.00398805352574553,0.128354714751392,0.00497007350636655,0.140609871668012,0.00261281133820146,missense,"F23L,A47C",-0.40523807469415,-0.350275316461898
NHERF3_PDZ1 binding UHMK1,1,MTSTFNPRECKLSKQEGQNYGFLLRIEKDTEGHLVRVVEKCSPAEKFGLQDGDRVLRINGVFVDKEEHMQVVDLVRKSGNSVTLLVLDGDSYEKAVKTRVDLKELG*,2,,FALSE,FALSE,146,134,130,174,217,203,182,-0.363576368714906,0.0653831597073584,-0.380019463240961,0.05817518896803,-0.474870100112648,0.0722540981271131,-0.399885013929991,0.0372433720256406,0.1483540875966,0.00928429150037139,0.14561103322293,0.00809441679543601,0.127441381272702,0.00951524731580081,0.141348134591975,0.00513638868327233,missense,"F23L,A47F",-0.399885013929991,-0.344637612479138
NHERF3_PDZ1 binding UHMK1,1,MTSTFNPRECKLSKQEGQNYGFELRIEKDTEGHLVRVVEKCSPAEKKGLQDGDRVLRINGVFVDKEEHMQVVDLVRKSGNSVTLLVLDGDSYEKAVKTRVDLKELG*,2,,FALSE,FALSE,916.666666666667,848,899,1003,129,119,127,-1.06254921370841,0.0463211209875428,-1.12118671147335,0.0441170935956576,-1.14637447459002,0.0524510339644227,-1.10765841329787,0.0272839338630956,0.0491011962892797,0.00657751616466952,0.0424860287538213,0.00613839249517106,0.0390099931242603,0.00690735298173586,0.0437361547655631,0.00376284105083378,missense,"F23E,A47K",-1.10765841329787,-1.09004609713966
NHERF3_PDZ1 binding UHMK1,1,MTSTFNPRECKLSKQEGQNYGFELRIEKDTEGHLVRVVEKCSPAEKNGLQDGDRVLRINGVFVDKEEHMQVVDLVRKSGNSVTLLVLDGDSYEKAVKTRVDLKELG*,2,,FALSE,FALSE,22,21,18,27,4,5,17,-0.995777487617569,0.253381883930889,-0.89675492196931,0.233225893077216,-0.632332707093425,0.194706627710088,-0.806719759297448,0.128737538384605,0.0585826617275519,0.0359797734134725,0.073713163183751,0.0324507340593639,0.106704901443184,0.0256411991113322,0.0852398589871572,0.0177547305548967,missense,"F23E,A47N",-0.806719759297448,-0.773105355576643
NHERF3_PDZ1 binding UHMK1,1,MTSTFNPRECKLSKQEGQNYGFELRIEKDTEGHLVRVVEKCSPAEKTGLQDGDRVLRINGVFVDKEEHMQVVDLVRKSGNSVTLLVLDGDSYEKAVKTRVDLKELG*,2,,FALSE,FALSE,94.3333333333333,78,93,112,5,21,23,-1.2790682358629,0.205008861641164,-0.956980736401228,0.110840065779954,-0.991390841847215,0.124950659136982,-1.01528541044103,0.0768684032203114,0.0183558831833522,0.0291108909412597,0.0653334251458663,0.0154221362400651,0.0594200132293434,0.016454934111406,0.0564757006419979,0.010601241910378,missense,"F23E,A47T",-1.01528541044103,-0.99276125972622
NHERF3_PDZ1 binding UHMK1,1,MTSTFNPRECKLSKQEGQNYGFELRIEKDTEGHLVRVVEKCSPAEKRGLQDGDRVLRINGVFVDKEEHMQVVDLVRKSGNSVTLLVLDGDSYEKAVKTRVDLKELG*,2,,FALSE,FALSE,729,576,723,888,143,160,145,-0.917246858857354,0.0467963505319237,-0.963212001802969,0.0403417843884691,-1.06532670781852,0.0506864336112906,-0.976056593932456,0.0261681857285819,0.0697338702708617,0.00664499790827703,0.0644664153394626,0.0056131010986717,0.0496832914590822,0.00667497019364732,0.0618859102501416,0.00360896357466023,missense,"F23E,A47R",-0.976056593932456,-0.951446493312566
NHERF3_PDZ1 binding UHMK1,1,MTSTFNPRECKLSKQEGQNYGFELRIEKDTEGHLVRVVEKCSPAEKSGLQDGDRVLRINGVFVDKEEHMQVVDLVRKSGNSVTLLVLDGDSYEKAVKTRVDLKELG*,2,,FALSE,FALSE,263,209,248,332,129,129,189,-0.647918451380074,0.0602781515192511,-0.706012310446149,0.052440002567166,-0.668672242574892,0.0582402660835507,-0.677097584256731,0.0327266047105303,0.107978021448959,0.00855938948672893,0.100252831136817,0.00729643074757597,0.101919295139731,0.0076697453831353,0.103116593470864,0.00451346247491679,missense,"F23E,A47S",-0.677097584256731,-0.636590661520897
NHERF3_PDZ1 binding UHMK1,1,MTSTFNPRECKLSKQEGQNYGFELRIEKDTEGHLVRVVEKCSPAEKMGLQDGDRVLRINGVFVDKEEHMQVVDLVRKSGNSVTLLVLDGDSYEKAVKTRVDLKELG*,2,,FALSE,FALSE,99,122,73,102,16,6,6,-1.1066095216095,0.120831802164849,-1.2654758560531,0.187426473396344,-1.39207561876722,0.207780889451279,-1.19930408462821,0.0912410755357265,0.0428447115311141,0.0171578993556564,0.0224098331109107,0.0260782649971697,0.00665325193972063,0.0273629676637552,0.0310969182117952,0.0125834370611945,missense,"F23E,A47M",-1.19930408462821,-1.18656492795903
NHERF3_PDZ1 binding UHMK1,1,MTSTFNPRECKLSKQEGQNYGFELRIEKDTEGHLVRVVEKCSPAEKIGLQDGDRVLRINGVFVDKEEHMQVVDLVRKSGNSVTLLVLDGDSYEKAVKTRVDLKELG*,2,,FALSE,FALSE,60.6666666666667,48,73,61,6,6,23,-1.12086702127995,0.194870170884678,-1.2654758560531,0.187426473396344,-0.796664312982254,0.144157259983977,-1.00928437665553,0.0985709968147111,0.0408201721298458,0.0276712150241481,0.0224098331109107,0.0260782649971697,0.085063833152718,0.0189842793235421,0.0573033282263781,0.0135943370592058,missense,"F23E,A47I",-1.00928437665553,-0.986441127457275
NHERF3_PDZ1 binding UHMK1,1,MTSTFNPRECKLSKQEGQNYGFELRIEKDTEGHLVRVVEKCSPAEKQGLQDGDRVLRINGVFVDKEEHMQVVDLVRKSGNSVTLLVLDGDSYEKAVKTRVDLKELG*,2,,FALSE,FALSE,854,744,837,981,194,190,190,-0.902514163962685,0.0421841453973836,-0.957876901656388,0.0373085322053312,-1.01016264695635,0.0468847216502976,-0.953655509512443,0.0240055666622874,0.0718258865423351,0.00599007304505173,0.065208733929189,0.00519105850884053,0.0569479269005765,0.00617431721381708,0.0649753371803554,0.00331070776445334,missense,"F23E,A47Q",-0.953655509512443,-0.927854255447753
NHERF3_PDZ1 binding UHMK1,1,MTSTFNPRECKLSKQEGQNYGFELRIEKDTEGHLVRVVEKCSPAEKHGLQDGDRVLRINGVFVDKEEHMQVVDLVRKSGNSVTLLVLDGDSYEKAVKTRVDLKELG*,2,,FALSE,FALSE,43.6666666666667,28,36,67,5,10,4,-1.01494376358383,0.224380630820831,-0.89675492196931,0.164984381586336,-1.38732757829808,0.254400842342024,-1.03453777369447,0.117809075716226,0.0558610848896657,0.0318616474471692,0.073713163183751,0.0229557028174151,0.00727852829774547,0.0335024170943745,0.0538205269731602,0.0162475407135262,missense,"F23E,A47H",-1.03453777369447,-1.01303734658071
NHERF3_PDZ1 binding UHMK1,1,MTSTFNPRECKLSKQEGQNYGFELRIEKDTEGHLVRVVEKCSPAEKPGLQDGDRVLRINGVFVDKEEHMQVVDLVRKSGNSVTLLVLDGDSYEKAVKTRVDLKELG*,2,,FALSE,FALSE,730,711,747,732,25,34,58,-1.49738306357929,0.0877249491185678,-1.44096378223941,0.0768085170954367,-1.25306382999307,0.0718886557187984,-1.38207876340435,0.0450401557614854,-0.0126444310939683,0.0124567855563635,-0.00200731863911272,0.010687032768411,0.0249599166727156,0.00946712167331228,0.00588970037426562,0.00621167562880305,missense,"F23E,A47P",-1.38207876340435,-1.37905845266979
NHERF3_PDZ1 binding UHMK1,1,MTSTFNPRECKLSKQEGQNYGFELRIEKDTEGHLVRVVEKCSPAEKLGLQDGDRVLRINGVFVDKEEHMQVVDLVRKSGNSVTLLVLDGDSYEKAVKTRVDLKELG*,2,,FALSE,FALSE,169.666666666667,103,164,242,5,10,28,-1.39911346986619,0.19634571608491,-1.35365393118977,0.142968459719408,-1.06209611466665,0.109864950232213,-1.20797105286765,0.0796286140030624,0.00130967509696825,0.0278807397981457,0.0101408554756558,0.0198924373448336,0.0501087329719312,0.0144682751552521,0.0299016204940507,0.010981914085234,missense,"F23E,A47L",-1.20797105286765,-1.1956927528642
NHERF3_PDZ1 binding UHMK1,1,MTSTFNPRECKLSKQEGQNYGFELRIEKDTEGHLVRVVEKCSPAEKEGLQDGDRVLRINGVFVDKEEHMQVVDLVRKSGNSVTLLVLDGDSYEKAVKTRVDLKELG*,2,,FALSE,FALSE,124,99,89,184,16,7,39,-1.04457125555091,0.124338392034516,-1.27880632995363,0.173085009733999,-0.981262975528239,0.0978791042369613,-1.05055077328488,0.0702827018555783,0.051654034127995,0.017655828832726,0.0205550490741825,0.024082813217831,0.0607537666814575,0.0128898416561129,0.0516121074502232,0.00969298038298632,missense,"F23E,A47E",-1.05055077328488,-1.02990182011167
NHERF3_PDZ1 binding UHMK1,1,MTSTFNPRECKLSKQEGQNYGFELRIEKDTEGHLVRVVEKCSPAEKDGLQDGDRVLRINGVFVDKEEHMQVVDLVRKSGNSVTLLVLDGDSYEKAVKTRVDLKELG*,2,,FALSE,FALSE,41.6666666666667,29,49,47,5,4,4,-1.0253649803652,0.223138256587577,-1.26754265374282,0.229404808537114,-1.27370055537735,0.262607983047106,-1.17844131100002,0.136606886869829,0.0543812907833578,0.0316852325325993,0.0221222616869207,0.0319190735452024,0.0222422362793585,0.03458322739564,0.033974190288334,0.018840025207497,missense,"F23E,A47D",-1.17844131100002,-1.16459279889923
NHERF3_PDZ1 binding UHMK1,1,MTSTFNPRECKLSKQEGQNYGFELRIEKDTEGHLVRVVEKCSPAEKAGLQDGDRVLRINGVFVDKEEHMQVVDLVRKSGNSVTLLVLDGDSYEKAVKTRVDLKELG*,1,,FALSE,FALSE,30,31,32,27,15,16,18,-0.718911087903486,0.161770941219631,-0.718782121268212,0.146213952012552,-0.614014185958967,0.19287268866541,-0.693650877489699,0.0945461462418278,0.0978971942938724,0.0229711837313281,0.0984760569994878,0.0203440107353647,0.109117294145775,0.0253996850100627,0.100833659799494,0.0130392531393023,missense,F23E,-0.693650877489699,-0.654024158224712
NHERF3_PDZ1 binding UHMK1,1,MTSTFNPRECKLSKQEGQNYGFELRIEKDTEGHLVRVVEKCSPAEKGGLQDGDRVLRINGVFVDKEEHMQVVDLVRKSGNSVTLLVLDGDSYEKAVKTRVDLKELG*,2,,FALSE,FALSE,107,96,92,133,98,55,133,-0.501301813517577,0.0817460176050328,-0.664698210478114,0.0826264342988911,-0.493104655822964,0.0838728037791838,-0.553251317046855,0.0477668770025584,0.128797321262739,0.011607787996734,0.106001218904898,0.0114965298678012,0.125040046098991,0.0110453315689383,0.120196748429024,0.00658772912136659,missense,"F23E,A47G",-0.553251317046855,-0.506159002950196
NHERF3_PDZ1 binding UHMK1,1,MTSTFNPRECKLSKQEGQNYGFELRIEKDTEGHLVRVVEKCSPAEKVGLQDGDRVLRINGVFVDKEEHMQVVDLVRKSGNSVTLLVLDGDSYEKAVKTRVDLKELG*,2,,FALSE,FALSE,103.333333333333,113,75,122,37,11,26,-0.834622152469967,0.0936761994201457,-1.0823681730207,0.145853734657658,-0.97792599086485,0.119189907660195,-0.928560716936651,0.0657445273460055,0.0814664304999257,0.0133018524335047,0.0478871874814377,0.0202938905817532,0.061193219047264,0.0156962923672373,0.0684362646309263,0.0090671018192076,missense,"F23E,A47V",-0.928560716936651,-0.901425074408317
NHERF3_PDZ1 binding UHMK1,1,MTSTFNPRECKLSKQEGQNYGFELRIEKDTEGHLVRVVEKCSPAEK*GLQDGDRVLRINGVFVDKEEHMQVVDLVRKSGNSVTLLVLDGDSYEKAVKTRVDLKELG*,2,,FALSE,TRUE,128,154,124,106,1,8,1,-1.99917151546681,0.415756578100318,-1.33879215564012,0.160206108961867,-1.9786389404351,0.473475371929899,-1.4744333565994,0.142554865393262,-0.0838974919692072,0.059036688981641,0.0122087027444504,0.022290860452985,-0.0705921253706236,0.0623526606605472,-0.00684730654897253,0.0196603357195278,stop,"F23E,A47*",-1.4744333565994,-1.47632390150757
NHERF3_PDZ1 binding UHMK1,1,MTSTFNPRECKLSKQEGQNYGFELRIEKDTEGHLVRVVEKCSPAEKYGLQDGDRVLRINGVFVDKEEHMQVVDLVRKSGNSVTLLVLDGDSYEKAVKTRVDLKELG*,2,,FALSE,FALSE,50.6666666666667,45,51,56,17,7,27,-0.792415809445033,0.142508487225141,-1.11021256585007,0.180499178901284,-0.717867865299846,0.142682173579193,-0.839625117299747,0.088026659215228,0.0874596555683075,0.0202359497858018,0.0440129564737707,0.0251144106478772,0.0954406520009119,0.0187900230485693,0.0807017439006481,0.0121401235072938,missense,"F23E,A47Y",-0.839625117299747,-0.807760420414643
NHERF3_PDZ1 binding UHMK1,1,MTSTFNPRECKLSKQEGQNYGFELRIEKDTEGHLVRVVEKCSPAEKWGLQDGDRVLRINGVFVDKEEHMQVVDLVRKSGNSVTLLVLDGDSYEKAVKTRVDLKELG*,2,,FALSE,FALSE,53.6666666666667,38,34,89,7,9,11,-1.00571066122521,0.190816243398506,-0.911349780227341,0.172581644360971,-1.1541230123715,0.166289075691173,-1.02833358652357,0.101428735880747,0.0571721688772537,0.0270955645864599,0.0716824544244596,0.0240127756433606,0.0379895769092946,0.0218988503369567,0.0546761722877563,0.0139884597661515,missense,"F23E,A47W",-1.02833358652357,-1.00650325846474
NHERF3_PDZ1 binding UHMK1,1,MTSTFNPRECKLSKQEGQNYGFELRIEKDTEGHLVRVVEKCSPAEKCGLQDGDRVLRINGVFVDKEEHMQVVDLVRKSGNSVTLLVLDGDSYEKAVKTRVDLKELG*,2,,FALSE,FALSE,878.666666666667,810,846,980,329,256,368,-0.770893302224965,0.0370308488813042,-0.870838996228222,0.033722998714592,-0.797975099553055,0.040560548024146,-0.817972105985887,0.0212410025749592,0.0905158130214549,0.00525831417537836,0.0773190698994681,0.00469217224782664,0.0848912137619472,0.0053414775869902,0.0836880009504853,0.00292943520721664,missense,"F23E,A47C",-0.817972105985887,-0.784956033634613
NHERF3_PDZ1 binding UHMK1,1,MTSTFNPRECKLSKQEGQNYGFELRIEKDTEGHLVRVVEKCSPAEKFGLQDGDRVLRINGVFVDKEEHMQVVDLVRKSGNSVTLLVLDGDSYEKAVKTRVDLKELG*,2,,FALSE,FALSE,64.3333333333333,42,81,70,16,27,16,-0.789930655157134,0.147135615227887,-0.841550746664979,0.103702966112192,-0.957076603302442,0.153331251122368,-0.855470476487464,0.0741836497952814,0.0878125430233575,0.0208929936695679,0.0813941971724352,0.0144290898839427,0.0639389052322924,0.0201924155651874,0.0785164443644476,0.0102309763742658,missense,"F23E,A47F",-0.855470476487464,-0.824448339445743
NHERF3_PDZ1 binding UHMK1,1,MTSTFNPRECKLSKQEGQNYGFDLRIEKDTEGHLVRVVEKCSPAEKNGLQDGDRVLRINGVFVDKEEHMQVVDLVRKSGNSVTLLVLDGDSYEKAVKTRVDLKELG*,2,,FALSE,FALSE,41,24,24,75,0,0,1,,,,,-1.86776619356517,0.476218483284815,-1.86776619356517,0.476218483284815,,,,,-0.0559911320097541,0.0627139049862446,-0.0610934776840526,0.0656772761237955,missense,"F23D,A47N",-1.86776619356517,-1.8905717868219
NHERF3_PDZ1 binding UHMK1,1,MTSTFNPRECKLSKQEGQNYGFDLRIEKDTEGHLVRVVEKCSPAEKTGLQDGDRVLRINGVFVDKEEHMQVVDLVRKSGNSVTLLVLDGDSYEKAVKTRVDLKELG*,2,,FALSE,FALSE,368,271,276,557,2,9,16,-1.93839668183938,0.294802999648909,-1.54013555113639,0.147491771991926,-1.58910713374728,0.123671286832291,-1.60349663879366,0.0902191099397679,-0.0752675745132572,0.0418614976115375,-0.0158059438955591,0.0205218048721104,-0.019294114959025,0.0162864517110485,-0.0246469617905059,0.0124424935258411,missense,"F23D,A47T",-1.60349663879366,-1.612249984194
NHERF3_PDZ1 binding UHMK1,1,MTSTFNPRECKLSKQEGQNYGFDLRIEKDTEGHLVRVVEKCSPAEKRGLQDGDRVLRINGVFVDKEEHMQVVDLVRKSGNSVTLLVLDGDSYEKAVKTRVDLKELG*,2,,FALSE,FALSE,151.333333333333,108,190,156,7,6,16,-1.27672776102132,0.172177887720448,-1.53806242370668,0.18073674011642,-0.873906672582645,0.16229094449089,-1.20543824254159,0.0988632893067603,0.0186882264163151,0.0244489514833733,-0.0155174917601426,0.0251474645927609,0.0748916744253234,0.0213723306217043,0.0302509309240166,0.0136346483351916,missense,"F23D,A47R",-1.20543824254159,-1.19302526308743
NHERF3_PDZ1 binding UHMK1,1,MTSTFNPRECKLSKQEGQNYGFDLRIEKDTEGHLVRVVEKCSPAEKSGLQDGDRVLRINGVFVDKEEHMQVVDLVRKSGNSVTLLVLDGDSYEKAVKTRVDLKELG*,2,,FALSE,FALSE,408,334,430,460,21,11,43,-1.309011397802,0.0990906389977822,-1.60382936966602,0.132873391359428,-1.23359934280418,0.0827456189438029,-1.32767703692358,0.0573033667390471,0.0141040078513895,0.0140706931499051,-0.0246682153143083,0.0184878232415773,0.0275232233124536,0.0108968909578549,0.0133924692442247,0.00790294617332742,missense,"F23D,A47S",-1.32767703692358,-1.32176397320056
NHERF3_PDZ1 binding UHMK1,1,MTSTFNPRECKLSKQEGQNYGFDLRIEKDTEGHLVRVVEKCSPAEKMGLQDGDRVLRINGVFVDKEEHMQVVDLVRKSGNSVTLLVLDGDSYEKAVKTRVDLKELG*,2,,FALSE,FALSE,223.333333333333,143,209,318,11,13,13,-1.26505031858878,0.137389037569574,-1.34985738279889,0.125523486168857,-1.50869716318169,0.138579791187495,-1.37227719554299,0.077033271022811,0.0203464023137142,0.0195089971096616,0.0106691020633336,0.0174651674139853,-0.00870480893458511,0.0182497743422285,0.0072414754553928,0.0106239795162643,missense,"F23D,A47M",-1.37227719554299,-1.3687356970345
NHERF3_PDZ1 binding UHMK1,1,MTSTFNPRECKLSKQEGQNYGFDLRIEKDTEGHLVRVVEKCSPAEKIGLQDGDRVLRINGVFVDKEEHMQVVDLVRKSGNSVTLLVLDGDSYEKAVKTRVDLKELG*,2,,FALSE,FALSE,24.6666666666667,21,31,22,0,2,1,,,-1.33879215564012,0.320199725164229,-1.4747064629515,0.498240687168881,-1.37851886605186,0.269369179935154,,,0.0122087027444504,0.0445521549519618,-0.00422852416304867,0.0656140410591803,0.00638066065740878,0.0371498264574091,missense,"F23D,A47I",-1.37851886605186,-1.37530926162441
NHERF3_PDZ1 binding UHMK1,1,MTSTFNPRECKLSKQEGQNYGFDLRIEKDTEGHLVRVVEKCSPAEKQGLQDGDRVLRINGVFVDKEEHMQVVDLVRKSGNSVTLLVLDGDSYEKAVKTRVDLKELG*,2,,FALSE,FALSE,18.6666666666667,23,12,21,0,2,1,,,-1.05142509800445,0.344269268698517,-1.45979740875749,0.499689760126566,-1.1828736553057,0.283498142662835,,,0.052192564920806,0.0479011585546744,-0.00226512912279708,0.0658048715854539,0.0333629072091221,0.0390984106030895,missense,"F23D,A47Q",-1.1828736553057,-1.16926082832128
NHERF3_PDZ1 binding UHMK1,1,MTSTFNPRECKLSKQEGQNYGFDLRIEKDTEGHLVRVVEKCSPAEKHGLQDGDRVLRINGVFVDKEEHMQVVDLVRKSGNSVTLLVLDGDSYEKAVKTRVDLKELG*,2,,FALSE,FALSE,67.6666666666667,46,128,29,3,2,1,-1.31407474610993,0.258174201337632,-1.76815387796557,0.308014767260147,-1.56324204289951,0.490829586499524,-1.51008768267126,0.183512099453291,0.013385021466071,0.036660273896558,-0.0475321042586584,0.0428567564554535,-0.0158879035102399,0.0646380624284988,-0.0117645432808959,0.025308918597019,missense,"F23D,A47H",-1.51008768267126,-1.51387410782015
NHERF3_PDZ1 binding UHMK1,1,MTSTFNPRECKLSKQEGQNYGFDLRIEKDTEGHLVRVVEKCSPAEKPGLQDGDRVLRINGVFVDKEEHMQVVDLVRKSGNSVTLLVLDGDSYEKAVKTRVDLKELG*,2,,FALSE,FALSE,79.3333333333333,53,71,114,0,6,5,,,-1.18829035150123,0.193111174736616,-1.47200186914896,0.223927730998604,-1.30929546121114,0.146241708092025,,,0.0331493194020893,0.0268692266222539,-0.00387235226986865,0.0294893687216101,0.0159275489734474,0.0201688035645418,missense,"F23D,A47P",-1.30929546121114,-1.3024049770731
NHERF3_PDZ1 binding UHMK1,1,MTSTFNPRECKLSKQEGQNYGFDLRIEKDTEGHLVRVVEKCSPAEKEGLQDGDRVLRINGVFVDKEEHMQVVDLVRKSGNSVTLLVLDGDSYEKAVKTRVDLKELG*,2,,FALSE,FALSE,26,25,30,23,0,0,2,,,,,-1.26680809898475,0.371714322010683,-1.26680809898475,0.371714322010683,,,,,0.0231499138905802,0.0489515999291068,0.0217871582046276,0.0512646716218784,missense,"F23D,A47E",-1.26680809898475,-1.25765839529611
NHERF3_PDZ1 binding UHMK1,1,MTSTFNPRECKLSKQEGQNYGFDLRIEKDTEGHLVRVVEKCSPAEKDGLQDGDRVLRINGVFVDKEEHMQVVDLVRKSGNSVTLLVLDGDSYEKAVKTRVDLKELG*,2,,FALSE,FALSE,71,92,70,51,6,0,2,-1.31407474610993,0.182964846292763,,,-1.52202186207906,0.34960554990635,-1.35878417370125,0.162106870762426,0.013385021466071,0.0259806802685231,,,-0.010459557920505,0.046040063561283,0.00910235434260398,0.0223568342815891,missense,"F23D,A47D",-1.35878417370125,-1.35452519834449
NHERF3_PDZ1 binding UHMK1,1,MTSTFNPRECKLSKQEGQNYGFDLRIEKDTEGHLVRVVEKCSPAEKGGLQDGDRVLRINGVFVDKEEHMQVVDLVRKSGNSVTLLVLDGDSYEKAVKTRVDLKELG*,2,,FALSE,FALSE,414,427,406,409,25,38,39,-1.33177481984875,0.090459195625623,-1.18972454743047,0.0760090234441624,-1.23661832690143,0.0863616702983669,-1.24479755712691,0.0482594353472374,0.0108716427167909,0.0128450436601167,0.0329497673280255,0.0105757923074255,0.0271256489039082,0.0113730940222787,0.0248227237821345,0.00665565989588719,missense,"F23D,A47G",-1.24479755712691,-1.23447746667197
NHERF3_PDZ1 binding UHMK1,1,MTSTFNPRECKLSKQEGQNYGFDLRIEKDTEGHLVRVVEKCSPAEKVGLQDGDRVLRINGVFVDKEEHMQVVDLVRKSGNSVTLLVLDGDSYEKAVKTRVDLKELG*,2,,FALSE,FALSE,160.666666666667,111,143,228,10,5,13,-1.09094301262713,0.163034683339802,-1.49409648171395,0.198972356357436,-1.39633734081244,0.141484508961884,-1.31639656448217,0.0941403778317135,0.0450693277294827,0.0231506328475452,-0.00940013029374942,0.0276847434739266,0.00609201956256006,0.0186323008524521,0.0149482062207298,0.0129832919264372,missense,"F23D,A47V",-1.31639656448217,-1.30988367383312
NHERF3_PDZ1 binding UHMK1,1,MTSTFNPRECKLSKQEGQNYGFDLRIEKDTEGHLVRVVEKCSPAEKYGLQDGDRVLRINGVFVDKEEHMQVVDLVRKSGNSVTLLVLDGDSYEKAVKTRVDLKELG*,2,,FALSE,FALSE,43,16,45,68,1,2,5,-1.32671385374039,0.445127235983728,-1.45163252483313,0.315254323273485,-1.32056104048985,0.231728198870692,-1.3605792535144,0.172179753091336,0.0115902908340402,0.0632072697637223,-0.00349175299624424,0.0438640584483713,0.0160711108104694,0.0305166236857686,0.00885478740286763,0.0237460274718975,missense,"F23D,A47Y",-1.3605792535144,-1.35641572958592
NHERF3_PDZ1 binding UHMK1,1,MTSTFNPRECKLSKQEGQNYGFDLRIEKDTEGHLVRVVEKCSPAEKWGLQDGDRVLRINGVFVDKEEHMQVVDLVRKSGNSVTLLVLDGDSYEKAVKTRVDLKELG*,2,,FALSE,FALSE,172.666666666667,153,154,211,15,15,7,-1.19301576937833,0.120653701477593,-1.21406375197186,0.119984309008955,-1.57562955088529,0.186039393478305,-1.26794475962841,0.0773708741374909,0.03057517920307,0.0171326093772536,0.0295632434589642,0.0166944538257467,-0.0175192324613501,0.0244997984240757,0.0216303965971451,0.0106705397690923,missense,"F23D,A47W",-1.26794475962841,-1.25885549664058
NHERF3_PDZ1 binding UHMK1,1,MTSTFNPRECKLSKQEGQNYGFDLRIEKDTEGHLVRVVEKCSPAEKCGLQDGDRVLRINGVFVDKEEHMQVVDLVRKSGNSVTLLVLDGDSYEKAVKTRVDLKELG*,2,,FALSE,FALSE,49.6666666666667,42,53,54,1,6,3,-1.61331798499887,0.425054151180162,-1.16853403177857,0.191696038169275,-1.41039413990168,0.291968558031624,-1.28767139623666,0.149942466369771,-0.0291069821598649,0.0603569276960994,0.0358981869006886,0.0266723264419242,0.00424085923713025,0.0384497642365028,0.0189098139129593,0.0206791905650597,missense,"F23D,A47C",-1.28767139623666,-1.27963107582275
NHERF3_PDZ1 binding UHMK1,1,MTSTFNPRECKLSKQEGQNYGFDLRIEKDTEGHLVRVVEKCSPAEKLGLQDGDRVLRINGVFVDKEEHMQVVDLVRKSGNSVTLLVLDGDSYEKAVKTRVDLKELG*,2,,FALSE,FALSE,51.6666666666667,63,53,39,5,2,3,-1.255769119347,0.203443152548379,-1.50117700851481,0.313584023201079,-1.30610053342268,0.300006812578047,-1.32299593564141,0.14834628231313,0.0216643159725118,0.0288885630561091,-0.0103853051779932,0.0436316551644399,0.0179754360269299,0.0395083336737964,0.0140380594349954,0.0204590541681914,missense,"F23D,A47L",-1.32299593564141,-1.31683395941875
NHERF3_PDZ1 binding UHMK1,1,MTSTFNPRECKLSKQEGQNYGFDLRIEKDTEGHLVRVVEKCSPAEKFGLQDGDRVLRINGVFVDKEEHMQVVDLVRKSGNSVTLLVLDGDSYEKAVKTRVDLKELG*,2,,FALSE,FALSE,94.6666666666667,77,90,117,5,8,7,-1.31536313947293,0.200215383487856,-1.24175817349365,0.163156346885319,-1.3866435078787,0.192755049420862,-1.30589682337425,0.105746641372371,0.0132020719175521,0.0284302256342423,0.025709879255385,0.0227013525514507,0.00736861452663162,0.025384192926777,0.0163962692845925,0.014583960111484,missense,"F23D,A47F",-1.30589682337425,-1.29882562034372
NHERF3_PDZ1 binding UHMK1,1,MTSTFNPRECKLSKQEGQNYGFALRIEKDTEGHLVRVVEKCSPAEKKGLQDGDRVLRINGVFVDKEEHMQVVDLVRKSGNSVTLLVLDGDSYEKAVKTRVDLKELG*,2,,FALSE,FALSE,543,494,538,597,807,691,761,-0.36085986846988,0.0375593996855476,-0.433607400165038,0.0298500046654074,-0.406367540331068,0.041996305223299,-0.40566396696561,0.0204202326911245,0.14873982576295,0.00533336744232532,0.138154880447742,0.00415328911506068,0.136462583045097,0.00553055454164747,0.140551135089543,0.00281623941119696,missense,"F23A,A47K",-0.40566396696561,-0.350723855094434
NHERF3_PDZ1 binding UHMK1,1,MTSTFNPRECKLSKQEGQNYGFALRIEKDTEGHLVRVVEKCSPAEKNGLQDGDRVLRINGVFVDKEEHMQVVDLVRKSGNSVTLLVLDGDSYEKAVKTRVDLKELG*,2,,FALSE,FALSE,81.6666666666667,95,75,75,234,264,136,-0.241584760265042,0.0756942208408812,-0.128399518764657,0.0700201298362986,-0.323229288847791,0.106342780552784,-0.207604453477328,0.0462783008701706,0.165676677366153,0.0107484437021042,0.18062109061621,0.00974250578329902,0.147411180353376,0.0140044355052294,0.167866348196328,0.00638243338189053,missense,"F23A,A47N",-0.207604453477328,-0.142132741111124
NHERF3_PDZ1 binding UHMK1,1,MTSTFNPRECKLSKQEGQNYGFALRIEKDTEGHLVRVVEKCSPAEKTGLQDGDRVLRINGVFVDKEEHMQVVDLVRKSGNSVTLLVLDGDSYEKAVKTRVDLKELG*,2,,FALSE,FALSE,164.333333333333,94,210,189,101,229,238,-0.48815211914014,0.0818545111941194,-0.488587148642412,0.0495821878381756,-0.41646507255792,0.0678375200030504,-0.468237142283221,0.0359600564664892,0.13066455429778,0.0116231938919448,0.130505072903006,0.00689879828688388,0.135132824333713,0.00893362171629391,0.131921407648201,0.0049594012850702,missense,"F23A,A47T",-0.468237142283221,-0.416624291357727
NHERF3_PDZ1 binding UHMK1,1,MTSTFNPRECKLSKQEGQNYGFALRIEKDTEGHLVRVVEKCSPAEKRGLQDGDRVLRINGVFVDKEEHMQVVDLVRKSGNSVTLLVLDGDSYEKAVKTRVDLKELG*,2,,FALSE,FALSE,381.333333333333,352,387,405,426,515,395,-0.478844369620179,0.0433365131850089,-0.430634820064084,0.0350074825808593,-0.502660432215056,0.0483151408117096,-0.462446899000873,0.0237234198410179,0.131986238048497,0.00615370720564962,0.138568481206447,0.0048708935887456,0.123781632001768,0.00636269119451711,0.132719964235622,0.00327179572021652,missense,"F23A,A47R",-0.462446899000873,-0.41052615814904
NHERF3_PDZ1 binding UHMK1,1,MTSTFNPRECKLSKQEGQNYGFALRIEKDTEGHLVRVVEKCSPAEKSGLQDGDRVLRINGVFVDKEEHMQVVDLVRKSGNSVTLLVLDGDSYEKAVKTRVDLKELG*,2,,FALSE,FALSE,389,394,305,468,1754,1302,1621,-0.070245612946829,0.0368340279725138,-0.0850481788271617,0.0346504928511465,-0.106910817183752,0.0413392073656331,-0.0859218406780642,0.0215410367637625,0.190006529215578,0.00523036595906767,0.186652937187221,0.00482122252251884,0.175898474641352,0.00544402036866015,0.18464810455563,0.00297081417287269,missense,"F23A,A47S",-0.0859218406780642,-0.0139797869350563
NHERF3_PDZ1 binding UHMK1,1,MTSTFNPRECKLSKQEGQNYGFALRIEKDTEGHLVRVVEKCSPAEKMGLQDGDRVLRINGVFVDKEEHMQVVDLVRKSGNSVTLLVLDGDSYEKAVKTRVDLKELG*,2,,FALSE,FALSE,186,116,163,279,236,261,468,-0.292403085692124,0.0700642377337301,-0.366365760823743,0.0517141486426696,-0.318294021559304,0.0568482224100572,-0.332611964595333,0.0335755312720019,0.158460566230847,0.00994899619080449,0.14751079083655,0.00719543641817713,0.148061112883666,0.00748642512627757,0.150626041250208,0.00463054147571915,missense,"F23A,A47M",-0.332611964595333,-0.273787391479274
NHERF3_PDZ1 binding UHMK1,1,MTSTFNPRECKLSKQEGQNYGFALRIEKDTEGHLVRVVEKCSPAEKIGLQDGDRVLRINGVFVDKEEHMQVVDLVRKSGNSVTLLVLDGDSYEKAVKTRVDLKELG*,2,,FALSE,FALSE,70,53,74,83,85,86,46,-0.379142082216304,0.106123609999106,-0.463805406694311,0.0800999535207912,-0.67727345173429,0.115110703250852,-0.490647561261086,0.0558910705581157,0.146143784175886,0.0150693624277772,0.133953170825904,0.0111449987631092,0.100786589390326,0.015159096003118,0.128830693350203,0.00770817051992605,missense,"F23A,A47I",-0.490647561261086,-0.440226360135413
NHERF3_PDZ1 binding UHMK1,1,MTSTFNPRECKLSKQEGQNYGFALRIEKDTEGHLVRVVEKCSPAEKQGLQDGDRVLRINGVFVDKEEHMQVVDLVRKSGNSVTLLVLDGDSYEKAVKTRVDLKELG*,2,,FALSE,FALSE,82.6666666666667,97,92,59,182,160,79,-0.317556227154865,0.0758134685344963,-0.35154746827017,0.06860572146831,-0.406041078971008,0.121125425535222,-0.34670892613404,0.0469011269465759,0.154888865221972,0.0107653766608848,0.149572587940316,0.00954570692363835,0.136505575216622,0.0159511835324779,0.148681870521895,0.00646832992230832,missense,"F23A,A47Q",-0.34670892613404,-0.288633943706682
NHERF3_PDZ1 binding UHMK1,1,MTSTFNPRECKLSKQEGQNYGFALRIEKDTEGHLVRVVEKCSPAEKHGLQDGDRVLRINGVFVDKEEHMQVVDLVRKSGNSVTLLVLDGDSYEKAVKTRVDLKELG*,2,,FALSE,FALSE,47.6666666666667,42,53,48,88,93,88,-0.288232036406129,0.11365004081374,-0.343284565849309,0.0894667375419746,-0.290437354370696,0.128839429280794,-0.314929729554797,0.0617099774181499,0.159052847754207,0.016138102114773,0.150722276962748,0.0124482803724212,0.151729597918622,0.0169670519100058,0.1530646719922,0.00851068022082849,missense,"F23A,A47H",-0.314929729554797,-0.255164922707844
NHERF3_PDZ1 binding UHMK1,1,MTSTFNPRECKLSKQEGQNYGFALRIEKDTEGHLVRVVEKCSPAEKPGLQDGDRVLRINGVFVDKEEHMQVVDLVRKSGNSVTLLVLDGDSYEKAVKTRVDLKELG*,2,,FALSE,FALSE,60.3333333333333,47,34,100,1,3,4,-1.51339441023456,0.43008215028815,-1.24394336437627,0.266131896518441,-1.39675434229659,0.253832152138607,-1.35318395256103,0.168920193030092,-0.0149180136238792,0.0610708945583787,0.0254058347633037,0.037029230694273,0.00603710403035448,0.033427525454013,0.00987470418430522,0.0232964879565312,missense,"F23A,A47P",-1.35318395256103,-1.34862719149989
NHERF3_PDZ1 binding UHMK1,1,MTSTFNPRECKLSKQEGQNYGFALRIEKDTEGHLVRVVEKCSPAEKLGLQDGDRVLRINGVFVDKEEHMQVVDLVRKSGNSVTLLVLDGDSYEKAVKTRVDLKELG*,2,,FALSE,FALSE,183,178,210,161,155,253,100,-0.554891553064864,0.0630873814277493,-0.461445872364317,0.0483910179234073,-0.64597951780763,0.0816785428220252,-0.523193927381541,0.0347483950270129,0.121187674289224,0.00895829509910366,0.134281473228508,0.00673306052246309,0.104907733083417,0.0107563661507271,0.124342088330559,0.00479229600519922,missense,"F23A,A47L",-0.523193927381541,-0.474503344086381
NHERF3_PDZ1 binding UHMK1,1,MTSTFNPRECKLSKQEGQNYGFALRIEKDTEGHLVRVVEKCSPAEKEGLQDGDRVLRINGVFVDKEEHMQVVDLVRKSGNSVTLLVLDGDSYEKAVKTRVDLKELG*,2,,FALSE,FALSE,163.666666666667,127,217,147,238,342,284,-0.317338913104993,0.066496880550487,-0.371194337064841,0.0448276597263426,-0.287800757767414,0.0749323514070225,-0.341221715002018,0.0332985569097729,0.154919723427589,0.00944243786411284,0.146838949295211,0.00623725970169866,0.152076815161692,0.00986795038722881,0.149438634682289,0.00459234278686976,missense,"F23A,A47E",-0.341221715002018,-0.282854956055287
NHERF3_PDZ1 binding UHMK1,1,MTSTFNPRECKLSKQEGQNYGFALRIEKDTEGHLVRVVEKCSPAEKDGLQDGDRVLRINGVFVDKEEHMQVVDLVRKSGNSVTLLVLDGDSYEKAVKTRVDLKELG*,2,,FALSE,FALSE,57.3333333333333,27,76,69,32,102,100,-0.453134825214261,0.148977239197828,-0.433674541770359,0.0808134572365508,-0.369032358545621,0.110110577685193,-0.417801762163056,0.059691573507753,0.135636947278131,0.0211545009727868,0.138145538455951,0.011244274701235,0.141379307459039,0.0145006221919357,0.138877161158044,0.00823231372392542,missense,"F23A,A47D",-0.417801762163056,-0.363507064428563
NHERF3_PDZ1 binding UHMK1,1,MTSTFNPRECKLSKQEGQNYGFALRIEKDTEGHLVRVVEKCSPAEKAGLQDGDRVLRINGVFVDKEEHMQVVDLVRKSGNSVTLLVLDGDSYEKAVKTRVDLKELG*,1,,FALSE,FALSE,222.333333333333,271,214,182,1116,1096,987,-0.0869193606114111,0.045570993313629,-0.0144627424688516,0.0408484322584951,0.0550701147452918,0.0649682122951419,-0.0284383491075524,0.0275475352178769,0.187638886929484,0.00647099937933392,0.196474098952348,0.00568359539531702,0.197229979257703,0.00855575840924867,0.192575892495306,0.00379919541248133,missense,F23A,-0.0284383491075524,0.0465603271506659
NHERF3_PDZ1 binding UHMK1,1,MTSTFNPRECKLSKQEGQNYGFALRIEKDTEGHLVRVVEKCSPAEKGGLQDGDRVLRINGVFVDKEEHMQVVDLVRKSGNSVTLLVLDGDSYEKAVKTRVDLKELG*,2,,FALSE,FALSE,520.333333333333,518,474,569,2925,2984,2742,0.00395580894165421,0.0326792412163108,0.0434998447351678,0.027335958354496,0.0154503374029182,0.0375638649882273,0.0244247156034955,0.0183084003791088,0.200542998141799,0.00464039368579237,0.204538934627037,0.00380348812524819,0.192012393130665,0.00494684003766161,0.199866458106766,0.00252498781397483,missense,"F23A,A47G",0.0244247156034955,0.102234328174109
NHERF3_PDZ1 binding UHMK1,1,MTSTFNPRECKLSKQEGQNYGFALRIEKDTEGHLVRVVEKCSPAEKVGLQDGDRVLRINGVFVDKEEHMQVVDLVRKSGNSVTLLVLDGDSYEKAVKTRVDLKELG*,2,,FALSE,FALSE,248.333333333333,190,256,299,441,554,468,-0.257402574143103,0.0536302973281486,-0.283603026009672,0.039994731610119,-0.344170040087895,0.0531646878503518,-0.292888901692181,0.0274551164044234,0.163430576143761,0.0076154061057114,0.159026285372947,0.00556481264636389,0.144653462352693,0.0070013351003771,0.156104414438871,0.00378644954867455,missense,"F23A,A47V",-0.292888901692181,-0.231952097653372
NHERF3_PDZ1 binding UHMK1,1,MTSTFNPRECKLSKQEGQNYGFALRIEKDTEGHLVRVVEKCSPAEK*GLQDGDRVLRINGVFVDKEEHMQVVDLVRKSGNSVTLLVLDGDSYEKAVKTRVDLKELG*,2,,FALSE,TRUE,2080,1752,1989,2499,82,67,71,-1.41232639815977,0.0510897934439103,-1.53047484293386,0.0544612561768898,-1.62169964883567,0.0608785633287708,-1.50961747985977,0.0317806960729751,-0.000566537040837367,0.00725465910717746,-0.0144617660747824,0.007577665230121,-0.0235862706948061,0.00801718658621697,-0.0116996956511455,0.00438300827173662,stop,"F23A,A47*",-1.50961747985977,-1.51337890248252
NHERF3_PDZ1 binding UHMK1,1,MTSTFNPRECKLSKQEGQNYGFALRIEKDTEGHLVRVVEKCSPAEKYGLQDGDRVLRINGVFVDKEEHMQVVDLVRKSGNSVTLLVLDGDSYEKAVKTRVDLKELG*,2,,FALSE,FALSE,91.3333333333333,81,90,103,291,223,217,-0.128777006654341,0.0796011665878233,-0.249665044365498,0.0668140268003422,-0.246330058005009,0.0876866335086989,-0.211546631906719,0.0441991326324571,0.181695176207621,0.0113032229962389,0.163748370053665,0.00929641296052528,0.157538151955411,0.0115475803553372,0.167322665936348,0.00609568662331403,missense,"F23A,A47Y",-0.211546631906719,-0.146284540616359
NHERF3_PDZ1 binding UHMK1,1,MTSTFNPRECKLSKQEGQNYGFALRIEKDTEGHLVRVVEKCSPAEKWGLQDGDRVLRINGVFVDKEEHMQVVDLVRKSGNSVTLLVLDGDSYEKAVKTRVDLKELG*,2,,FALSE,FALSE,538.333333333333,497,507,611,1097,1120,1392,-0.276135866199159,0.0365595208520435,-0.268999101804016,0.0286481738518046,-0.231741476426707,0.0396427813355672,-0.261942406816038,0.0196005810080589,0.160770482245141,0.00519138643992572,0.16105825555588,0.00398606800765276,0.159459343490597,0.00522061555637336,0.160372374546225,0.00270319783090653,missense,"F23A,A47W",-0.261942406816038,-0.19936005637041
NHERF3_PDZ1 binding UHMK1,1,MTSTFNPRECKLSKQEGQNYGFALRIEKDTEGHLVRVVEKCSPAEKCGLQDGDRVLRINGVFVDKEEHMQVVDLVRKSGNSVTLLVLDGDSYEKAVKTRVDLKELG*,2,,FALSE,FALSE,84.6666666666667,78,50,126,227,144,309,-0.198135698765496,0.0822180922243674,-0.189910196002666,0.0870767598827409,-0.196904553629672,0.0788689088295142,-0.195224221408064,0.0476416368977313,0.17184636623076,0.0116748217466391,0.172062578512234,0.0121157421263272,0.164047068543259,0.0103863613620909,0.169573757607406,0.0065704567364525,missense,"F23A,A47C",-0.195224221408064,-0.129094203586632
NHERF3_PDZ1 binding UHMK1,1,MTSTFNPRECKLSKQEGQNYGFALRIEKDTEGHLVRVVEKCSPAEKFGLQDGDRVLRINGVFVDKEEHMQVVDLVRKSGNSVTLLVLDGDSYEKAVKTRVDLKELG*,2,,FALSE,FALSE,180.666666666667,208,179,155,547,497,340,-0.216078054924281,0.0515867999471122,-0.200096341965897,0.0464330079446617,-0.233290691824078,0.0718575906918922,-0.212130261959642,0.0311097467622292,0.169298583812058,0.00732523313990943,0.170645291994938,0.00646062567285221,0.159255325060729,0.00946303067471779,0.167242175082915,0.00429047485547151,missense,"F23A,A47F",-0.212130261959642,-0.146899204566347
NHERF3_PDZ1 binding UHMK1,1,MTSTFNPRECKLSKQEGQNYGFGLRIEKDTEGHLVRVVEKCSPAEKKGLQDGDRVLRINGVFVDKEEHMQVVDLVRKSGNSVTLLVLDGDSYEKAVKTRVDLKELG*,2,,FALSE,FALSE,230.666666666667,225,197,270,53,59,95,-0.931442560367938,0.0735495475832121,-0.873678540548296,0.0689827917208763,-0.818642826604406,0.0717209038466211,-0.873642809511077,0.0411899860657048,0.0677181060975421,0.0104439039431453,0.0769239795586629,0.00959817196654709,0.0821694507139454,0.00944503018517763,0.0760102221666595,0.00568068267680959,missense,"F23G,A47K",-0.873642809511077,-0.843586966630624
NHERF3_PDZ1 binding UHMK1,1,MTSTFNPRECKLSKQEGQNYGFGLRIEKDTEGHLVRVVEKCSPAEKNGLQDGDRVLRINGVFVDKEEHMQVVDLVRKSGNSVTLLVLDGDSYEKAVKTRVDLKELG*,2,,FALSE,FALSE,151,73,157,223,58,90,94,-0.590893481942249,0.104183195149998,-0.677365334604561,0.0638399810641648,-0.761032945147417,0.0742253379791703,-0.691275839285691,0.043894926468019,0.116075464910397,0.0147938269967672,0.104238732454955,0.00888260827532626,0.0897561798283666,0.00977484276017393,0.101161211218442,0.00605373228310753,missense,"F23G,A47N",-0.691275839285691,-0.65152282993201
NHERF3_PDZ1 binding UHMK1,1,MTSTFNPRECKLSKQEGQNYGFGLRIEKDTEGHLVRVVEKCSPAEKTGLQDGDRVLRINGVFVDKEEHMQVVDLVRKSGNSVTLLVLDGDSYEKAVKTRVDLKELG*,2,,FALSE,FALSE,223.666666666667,176,224,271,96,94,76,-0.688959444013394,0.067927244809491,-0.762553375183553,0.0597018658547045,-0.889777088754461,0.0747340054670146,-0.772650624143162,0.0384521253218573,0.102150274047674,0.00964554702542814,0.0923857841678115,0.00830683654433434,0.0728016762273824,0.00984182992178559,0.0899384754318464,0.00530309288898393,missense,"F23G,A47T",-0.772650624143162,-0.737224630994832
NHERF3_PDZ1 binding UHMK1,1,MTSTFNPRECKLSKQEGQNYGFGLRIEKDTEGHLVRVVEKCSPAEKRGLQDGDRVLRINGVFVDKEEHMQVVDLVRKSGNSVTLLVLDGDSYEKAVKTRVDLKELG*,2,,FALSE,FALSE,1702.66666666667,1633,1488,1987,468,357,436,-0.875220320981365,0.0271177670957393,-0.937079857553237,0.0273744536476785,-0.967961545027077,0.0315178638826447,-0.922750650583468,0.016437693521824,0.0757015633303356,0.0038506743278069,0.0681024064048639,0.00380884430806787,0.0625054514184233,0.00415063335482384,0.0692375551006777,0.00226699083333455,missense,"F23G,A47R",-0.922750650583468,-0.895306064058435
NHERF3_PDZ1 binding UHMK1,1,MTSTFNPRECKLSKQEGQNYGFGLRIEKDTEGHLVRVVEKCSPAEKSGLQDGDRVLRINGVFVDKEEHMQVVDLVRKSGNSVTLLVLDGDSYEKAVKTRVDLKELG*,2,,FALSE,FALSE,596,608,509,671,1602,1100,1283,-0.219756369660417,0.0304590772207915,-0.285534285283533,0.0284914842589897,-0.285964970992847,0.0356080308611403,-0.262761412555749,0.0179650500083414,0.168776269711711,0.00432513437735136,0.158757572580089,0.00396426643048129,0.152318572593199,0.00468927339562594,0.160259422050675,0.00247763493310268,missense,"F23G,A47S",-0.262761412555749,-0.200222611854851
NHERF3_PDZ1 binding UHMK1,1,MTSTFNPRECKLSKQEGQNYGFGLRIEKDTEGHLVRVVEKCSPAEKMGLQDGDRVLRINGVFVDKEEHMQVVDLVRKSGNSVTLLVLDGDSYEKAVKTRVDLKELG*,2,,FALSE,FALSE,179.666666666667,195,192,152,126,47,67,-0.637672800669647,0.0628712105448085,-0.934269467770866,0.074831412735363,-0.748566659892435,0.0917030423842783,-0.75784614834595,0.0426215681514669,0.109432885487839,0.00892759922114215,0.0684934402228828,0.0104119411525108,0.0913978830726835,0.0120765070842444,0.0919802224007897,0.00587811812973855,missense,"F23G,A47M",-0.75784614834595,-0.721632943203162
NHERF3_PDZ1 binding UHMK1,1,MTSTFNPRECKLSKQEGQNYGFGLRIEKDTEGHLVRVVEKCSPAEKIGLQDGDRVLRINGVFVDKEEHMQVVDLVRKSGNSVTLLVLDGDSYEKAVKTRVDLKELG*,2,,FALSE,FALSE,131.666666666667,160,98,137,68,31,33,-0.757389901405503,0.0739958525902143,-0.833032041714002,0.0995195784188854,-0.939155601067397,0.108573944713308,-0.819969987008064,0.0520979487880027,0.0924332717373591,0.0105072784542828,0.0825794782115471,0.0138470190010251,0.0662989480926085,0.0142982607599878,0.0834124648506453,0.00718504528516295,missense,"F23G,A47I",-0.819969987008064,-0.787060149820108
NHERF3_PDZ1 binding UHMK1,1,MTSTFNPRECKLSKQEGQNYGFGLRIEKDTEGHLVRVVEKCSPAEKQGLQDGDRVLRINGVFVDKEEHMQVVDLVRKSGNSVTLLVLDGDSYEKAVKTRVDLKELG*,2,,FALSE,FALSE,162.333333333333,108,168,211,109,142,138,-0.508981351314906,0.0802535782432006,-0.559898957041152,0.0564812443806489,-0.620249580063568,0.0704181387959633,-0.566260778847288,0.0386219561102327,0.127706840658595,0.0113958642820665,0.120582844718532,0.00785872364579845,0.10829614602332,0.00927346716006613,0.118402559322806,0.00532651496094029,missense,"F23G,A47Q",-0.566260778847288,-0.519860228816512
NHERF3_PDZ1 binding UHMK1,1,MTSTFNPRECKLSKQEGQNYGFGLRIEKDTEGHLVRVVEKCSPAEKHGLQDGDRVLRINGVFVDKEEHMQVVDLVRKSGNSVTLLVLDGDSYEKAVKTRVDLKELG*,2,,FALSE,FALSE,241.666666666667,223,193,309,195,180,213,-0.542957789438702,0.0558302791987769,-0.528861301058406,0.0526180454557977,-0.603330015950322,0.058701062333665,-0.555742037183471,0.0320715161452765,0.122882247336744,0.00792779958858779,0.124901382025145,0.00732120339333119,0.110524308040232,0.00773042831179517,0.119853242832535,0.00442311648017727,missense,"F23G,A47H",-0.555742037183471,-0.508782164437201
NHERF3_PDZ1 binding UHMK1,1,MTSTFNPRECKLSKQEGQNYGFGLRIEKDTEGHLVRVVEKCSPAEKPGLQDGDRVLRINGVFVDKEEHMQVVDLVRKSGNSVTLLVLDGDSYEKAVKTRVDLKELG*,2,,FALSE,FALSE,239.333333333333,254,201,263,16,11,5,-1.26587492347892,0.114881834847084,-1.36347634526847,0.136639263143201,-1.62534397411225,0.219160288177302,-1.35053448242701,0.0816086406724939,0.0202293098971507,0.0163130146599174,0.00877417811885317,0.019011801527798,-0.0240661971931608,0.0288615372395975,0.0102401036546782,0.0112549878168618,missense,"F23G,A47P",-1.35053448242701,-1.345836838656
NHERF3_PDZ1 binding UHMK1,1,MTSTFNPRECKLSKQEGQNYGFGLRIEKDTEGHLVRVVEKCSPAEKLGLQDGDRVLRINGVFVDKEEHMQVVDLVRKSGNSVTLLVLDGDSYEKAVKTRVDLKELG*,2,,FALSE,FALSE,343.333333333333,382,296,352,79,66,45,-0.968049252137737,0.0589098349160527,-0.962390352504548,0.0622927143560483,-1.12959689395188,0.0840590444665067,-0.999188416546421,0.0381417014398381,0.0625200214718336,0.00836509098133775,0.0645807385071063,0.00866732368663194,0.0412194571307428,0.0110698578760416,0.0586957041695527,0.00526028103742754,missense,"F23G,A47L",-0.999188416546421,-0.975808325584747
NHERF3_PDZ1 binding UHMK1,1,MTSTFNPRECKLSKQEGQNYGFGLRIEKDTEGHLVRVVEKCSPAEKEGLQDGDRVLRINGVFVDKEEHMQVVDLVRKSGNSVTLLVLDGDSYEKAVKTRVDLKELG*,2,,FALSE,FALSE,143.666666666667,129,157,145,114,86,91,-0.540778343985111,0.0718541805139965,-0.691110037210927,0.0645882455903837,-0.633389904029906,0.0847736585290014,-0.626226904177623,0.041792117393135,0.123191724685206,0.0102031648577114,0.102326313198588,0.00898672078541685,0.106565677640343,0.0111639664417319,0.110132381012572,0.00576372511813115,missense,"F23G,A47E",-0.626226904177623,-0.583014988028103
NHERF3_PDZ1 binding UHMK1,1,MTSTFNPRECKLSKQEGQNYGFGLRIEKDTEGHLVRVVEKCSPAEKDGLQDGDRVLRINGVFVDKEEHMQVVDLVRKSGNSVTLLVLDGDSYEKAVKTRVDLKELG*,2,,FALSE,FALSE,3483.33333333333,3199,3395,3856,702,693,575,-0.955390642089272,0.0256791635191103,-0.988215898694868,0.020099317225971,-1.09536801265424,0.0301813600281446,-1.00154736583775,0.01401704805692,0.0643175214122694,0.00364639519815515,0.0609874070793543,0.00279659170544514,0.045727108313617,0.00397462721754264,0.0583703716396181,0.00193314952692472,missense,"F23G,A47D",-1.00154736583775,-0.978292709454233
NHERF3_PDZ1 binding UHMK1,1,MTSTFNPRECKLSKQEGQNYGFGLRIEKDTEGHLVRVVEKCSPAEKAGLQDGDRVLRINGVFVDKEEHMQVVDLVRKSGNSVTLLVLDGDSYEKAVKTRVDLKELG*,1,,FALSE,FALSE,90,117,74,79,265,169,191,-0.260533513582194,0.0692609433503383,-0.258857996181459,0.0732816659535959,-0.201133937347766,0.0998395977531715,-0.247864561341989,0.0449469065372337,0.162985988354602,0.00983492982800708,0.162469275221336,0.0101963114897365,0.163490094847451,0.0131480218998819,0.162313908898377,0.00619881523958157,missense,F23G,-0.247864561341989,-0.18453363668373
NHERF3_PDZ1 binding UHMK1,1,MTSTFNPRECKLSKQEGQNYGFGLRIEKDTEGHLVRVVEKCSPAEKGGLQDGDRVLRINGVFVDKEEHMQVVDLVRKSGNSVTLLVLDGDSYEKAVKTRVDLKELG*,2,,FALSE,FALSE,741.333333333333,705,717,802,2492,2439,2481,-0.130487524829158,0.0283218376101463,-0.140215094133644,0.023030216836674,-0.131120247318713,0.0323152728834325,-0.135120218240976,0.0156370520536222,0.181452285692345,0.00402165018294744,0.178977087504041,0.00320439309733487,0.172710299560909,0.00425564530640883,0.177862951224843,0.00215657103101915,missense,"F23G,A47G",-0.135120218240976,-0.065794235033387
NHERF3_PDZ1 binding UHMK1,1,MTSTFNPRECKLSKQEGQNYGFGLRIEKDTEGHLVRVVEKCSPAEKVGLQDGDRVLRINGVFVDKEEHMQVVDLVRKSGNSVTLLVLDGDSYEKAVKTRVDLKELG*,2,,FALSE,FALSE,858.333333333333,880,744,951,907,644,701,-0.50019743818884,0.0291690655740529,-0.552727706810193,0.027124706126339,-0.587965135858981,0.0345688496291004,-0.543160910728469,0.0172227252396709,0.128954140580186,0.00414195503544129,0.121580642737644,0.00377409477708723,0.112547731456154,0.00455242210711628,0.121588358425769,0.00237525782991002,missense,"F23G,A47V",-0.543160910728469,-0.495532050185209
NHERF3_PDZ1 binding UHMK1,1,MTSTFNPRECKLSKQEGQNYGFGLRIEKDTEGHLVRVVEKCSPAEK*GLQDGDRVLRINGVFVDKEEHMQVVDLVRKSGNSVTLLVLDGDSYEKAVKTRVDLKELG*,2,,FALSE,TRUE,79.6666666666667,73,79,87,3,0,4,-1.37921733330315,0.258378819580386,,,-1.4231892209037,0.254618915087806,-1.40152554210731,0.181357474400283,0.00413489083155841,0.0366893293203172,,,0.00255585640247089,0.0335311354115736,0.00320771406037271,0.025011765274507,stop,"F23G,A47*",-1.40152554210731,-1.39953929280513
NHERF3_PDZ1 binding UHMK1,1,MTSTFNPRECKLSKQEGQNYGFGLRIEKDTEGHLVRVVEKCSPAEKYGLQDGDRVLRINGVFVDKEEHMQVVDLVRKSGNSVTLLVLDGDSYEKAVKTRVDLKELG*,2,,FALSE,FALSE,354.333333333333,357,330,376,456,325,228,-0.438730261624138,0.0429071229618382,-0.513813575653241,0.0393281722330804,-0.644776833383181,0.0542304867236331,-0.516263331726615,0.0255676794658274,0.137682369492428,0.00609273456350185,0.126995102104329,0.00547206847978076,0.105066116345241,0.00714169170479187,0.125297915667187,0.00352614525278211,missense,"F23G,A47Y",-0.516263331726615,-0.467204221500611
NHERF3_PDZ1 binding UHMK1,1,MTSTFNPRECKLSKQEGQNYGFGLRIEKDTEGHLVRVVEKCSPAEKWGLQDGDRVLRINGVFVDKEEHMQVVDLVRKSGNSVTLLVLDGDSYEKAVKTRVDLKELG*,2,,FALSE,FALSE,276,237,311,280,91,83,37,-0.787777922549649,0.0628690629613645,-0.906706405081011,0.0573085232434946,-1.12880184684677,0.0925680350223752,-0.900520691046287,0.0385132167108083,0.0881182271955466,0.00892729426814194,0.0723285273369622,0.00797383010339169,0.0413241580408494,0.0121904192233643,0.0723033814849741,0.0053115182570907,missense,"F23G,A47W",-0.900520691046287,-0.871894050457085
NHERF3_PDZ1 binding UHMK1,1,MTSTFNPRECKLSKQEGQNYGFGLRIEKDTEGHLVRVVEKCSPAEKCGLQDGDRVLRINGVFVDKEEHMQVVDLVRKSGNSVTLLVLDGDSYEKAVKTRVDLKELG*,2,,FALSE,FALSE,3207.66666666667,2980,2898,3745,4812,4539,5149,-0.357868473528242,0.0198682786321659,-0.374327472773558,0.0135800314389569,-0.381357314046035,0.0221894898663195,-0.371582083541153,0.0100066449445931,0.149164598483559,0.00282125995833249,0.146403009047265,0.00188950713374476,0.139756216135743,0.00292216620734841,0.145251509701312,0.00138005811653002,missense,"F23G,A47C",-0.371582083541153,-0.314829704366969
NHERF3_PDZ1 binding UHMK1,1,MTSTFNPRECKLSKQEGQNYGFGLRIEKDTEGHLVRVVEKCSPAEKFGLQDGDRVLRINGVFVDKEEHMQVVDLVRKSGNSVTLLVLDGDSYEKAVKTRVDLKELG*,2,,FALSE,FALSE,321,282,342,339,298,356,329,-0.48804227134824,0.048515620425551,-0.496814917357497,0.0382053170312522,-0.493645059177045,0.0531089423129439,-0.493502559531252,0.0261310618106774,0.130680152487363,0.00688913115193933,0.129360272336686,0.00531583593175215,0.124968879594977,0.00699399388944321,0.12843694863784,0.00360384366039275,missense,"F23G,A47F",-0.493502559531252,-0.443233169851876
NHERF3_PDZ1 binding UHMK1,1,MTSTFNPRECKLSKQEGQNYGFVLRIEKDTEGHLVRVVEKCSPAEKKGLQDGDRVLRINGVFVDKEEHMQVVDLVRKSGNSVTLLVLDGDSYEKAVKTRVDLKELG*,2,,FALSE,FALSE,266.666666666667,241,220,339,63,53,47,-0.900993525894611,0.0688942789007862,-0.93972512970153,0.0702657584338348,-1.10908065427736,0.0834891163705728,-0.96871098012898,0.0423831956029359,0.0720418144227519,0.0097828641332976,0.067734346830233,0.00977668221281486,0.0439212705856672,0.0109948032158133,0.062898974469619,0.00584524317792605,missense,"F23V,A47K",-0.96871098012898,-0.9437102844369
NHERF3_PDZ1 binding UHMK1,1,MTSTFNPRECKLSKQEGQNYGFVLRIEKDTEGHLVRVVEKCSPAEKNGLQDGDRVLRINGVFVDKEEHMQVVDLVRKSGNSVTLLVLDGDSYEKAVKTRVDLKELG*,2,,FALSE,FALSE,91.6666666666667,79,75,121,34,19,41,-0.753733505339042,0.105791477770363,-0.923774894187609,0.118171405971473,-0.830931196020482,0.104996508870995,-0.829941337008616,0.0630353568710422,0.0929524734258945,0.0150222002465349,0.0699536409404075,0.016442208958899,0.0805511774653308,0.0138271430285599,0.0820372744069733,0.00869346882595777,missense,"F23V,A47N",-0.829941337008616,-0.79756171557628
NHERF3_PDZ1 binding UHMK1,1,MTSTFNPRECKLSKQEGQNYGFVLRIEKDTEGHLVRVVEKCSPAEKTGLQDGDRVLRINGVFVDKEEHMQVVDLVRKSGNSVTLLVLDGDSYEKAVKTRVDLKELG*,2,,FALSE,FALSE,206,194,180,244,107,45,85,-0.681582557367178,0.0640970210832752,-0.923168954691474,0.0772919342419465,-0.820249009233548,0.07490072186774,-0.792196948260451,0.04120280326881,0.103197778730764,0.00910166212073724,0.070037950539079,0.0107542947737318,0.081957930186435,0.00986378504717809,0.0872427603949133,0.00568245035071773,missense,"F23V,A47T",-0.792196948260451,-0.757810309764286
NHERF3_PDZ1 binding UHMK1,1,MTSTFNPRECKLSKQEGQNYGFVLRIEKDTEGHLVRVVEKCSPAEKRGLQDGDRVLRINGVFVDKEEHMQVVDLVRKSGNSVTLLVLDGDSYEKAVKTRVDLKELG*,2,,FALSE,FALSE,2765.33333333333,2417,2761,3118,658,666,643,-0.887690058422084,0.0237441519124882,-0.937644123571532,0.0202979263589975,-0.989341794472875,0.0270309679480983,-0.934438907872781,0.013399628793731,0.0739308829617069,0.00337162701789452,0.0680238951973096,0.00282422591051803,0.0596898552595399,0.0035597475005383,0.0676255788159666,0.00184799866265563,missense,"F23V,A47R",-0.934438907872781,-0.90761583179219
NHERF3_PDZ1 binding UHMK1,1,MTSTFNPRECKLSKQEGQNYGFVLRIEKDTEGHLVRVVEKCSPAEKSGLQDGDRVLRINGVFVDKEEHMQVVDLVRKSGNSVTLLVLDGDSYEKAVKTRVDLKELG*,2,,FALSE,FALSE,630.666666666667,628,601,663,651,513,474,-0.494699980096457,0.0322930592502828,-0.558189085540856,0.0299813885167164,-0.598336949058731,0.0396485671831045,-0.545136025179159,0.0192182002119088,0.129734769776897,0.00458555653872212,0.120820753917205,0.00417156968572232,0.111181852284356,0.00522137750305425,0.121315962158704,0.00265046210137339,missense,"F23V,A47S",-0.545136025179159,-0.497612189211393
NHERF3_PDZ1 binding UHMK1,1,MTSTFNPRECKLSKQEGQNYGFVLRIEKDTEGHLVRVVEKCSPAEKMGLQDGDRVLRINGVFVDKEEHMQVVDLVRKSGNSVTLLVLDGDSYEKAVKTRVDLKELG*,2,,FALSE,FALSE,110.666666666667,100,104,128,23,42,27,-0.939681060774393,0.10983079577333,-0.781721555263808,0.0868655282386728,-0.978230736434071,0.118041030799019,-0.876423458947662,0.0590080695950242,0.0665482538046611,0.0155957761637908,0.0897187496204064,0.0120863516422084,0.0611530866598328,0.0155449951017139,0.0756267312118557,0.00813804885016761,missense,"F23V,A47M",-0.876423458947662,-0.846515474094663
NHERF3_PDZ1 binding UHMK1,1,MTSTFNPRECKLSKQEGQNYGFVLRIEKDTEGHLVRVVEKCSPAEKIGLQDGDRVLRINGVFVDKEEHMQVVDLVRKSGNSVTLLVLDGDSYEKAVKTRVDLKELG*,2,,FALSE,FALSE,1390,1201,1268,1701,333,406,381,-0.884110760675331,0.0342779459155671,-0.853247414711704,0.0273055923147404,-0.964573784687482,0.0362859301106747,-0.890790396382084,0.0184059321156242,0.0744391368270175,0.00486740688792796,0.0797667386636184,0.00379926303571143,0.0629515905069107,0.00477854693417552,0.0736453269823826,0.00253843882231404,missense,"F23V,A47I",-0.890790396382084,-0.861646357894152
NHERF3_PDZ1 binding UHMK1,1,MTSTFNPRECKLSKQEGQNYGFVLRIEKDTEGHLVRVVEKCSPAEKQGLQDGDRVLRINGVFVDKEEHMQVVDLVRKSGNSVTLLVLDGDSYEKAVKTRVDLKELG*,2,,FALSE,FALSE,123.333333333333,136,90,144,59,13,30,-0.751670503454367,0.0799510724500443,-1.08770198277531,0.133926166383148,-0.98509593750534,0.110625113147248,-0.880312107931749,0.0583303439762182,0.0932454159962575,0.0113529090015817,0.0471450484350969,0.0186343049287876,0.0602489983415356,0.0145683821156093,0.0750904314208129,0.00804458088501122,missense,"F23V,A47Q",-0.880312107931749,-0.850610897784213
NHERF3_PDZ1 binding UHMK1,1,MTSTFNPRECKLSKQEGQNYGFVLRIEKDTEGHLVRVVEKCSPAEKHGLQDGDRVLRINGVFVDKEEHMQVVDLVRKSGNSVTLLVLDGDSYEKAVKTRVDLKELG*,2,,FALSE,FALSE,126.333333333333,111,137,131,52,79,43,-0.728630879678868,0.0865696396226553,-0.675498926227724,0.0684405922268178,-0.841143060057589,0.10179961804099,-0.727534682154365,0.0474890422262438,0.0965170012813375,0.0122927336784609,0.104498421982065,0.00952273106521034,0.079206362231495,0.0134061398235154,0.0961606030551693,0.00654941176922406,missense,"F23V,A47H",-0.727534682154365,-0.689709697568489
NHERF3_PDZ1 binding UHMK1,1,MTSTFNPRECKLSKQEGQNYGFVLRIEKDTEGHLVRVVEKCSPAEKPGLQDGDRVLRINGVFVDKEEHMQVVDLVRKSGNSVTLLVLDGDSYEKAVKTRVDLKELG*,2,,FALSE,FALSE,402.666666666667,383,394,431,24,13,34,-1.31301523650118,0.0922723879939864,-1.5243258208123,0.122973378516644,-1.2016374692292,0.0980148398426491,-1.32128790471791,0.0589594013885138,0.0135354699316861,0.0131025137268661,-0.0136061994867018,0.0171103488981127,0.0317323289497179,0.0129077168755283,0.0142736210995013,0.00813133681493666,missense,"F23V,A47P",-1.32128790471791,-1.31503510579755
NHERF3_PDZ1 binding UHMK1,1,MTSTFNPRECKLSKQEGQNYGFVLRIEKDTEGHLVRVVEKCSPAEKLGLQDGDRVLRINGVFVDKEEHMQVVDLVRKSGNSVTLLVLDGDSYEKAVKTRVDLKELG*,2,,FALSE,FALSE,346,248,313,477,28,71,52,-1.14713997490304,0.0895820199955319,-0.944839100499995,0.0607606424869012,-1.16466710210132,0.0773620660938062,-1.05494099720698,0.0421612470378156,0.0370894598011018,0.0127204862926962,0.0670227958777262,0.00845415328719834,0.0366010103905798,0.0101879230496916,0.0510066333686876,0.00581463332612833,missense,"F23V,A47L",-1.05494099720698,-1.03452548944428
NHERF3_PDZ1 binding UHMK1,1,MTSTFNPRECKLSKQEGQNYGFVLRIEKDTEGHLVRVVEKCSPAEKEGLQDGDRVLRINGVFVDKEEHMQVVDLVRKSGNSVTLLVLDGDSYEKAVKTRVDLKELG*,2,,FALSE,FALSE,292.666666666667,255,248,375,73,95,116,-0.874612015479711,0.0656385895120469,-0.799439409399941,0.0568655431934373,-0.860430930684462,0.0630069585887447,-0.84080293980951,0.0355055651126996,0.0757879416213805,0.00932056207486221,0.0872535114554317,0.00791219446076065,0.076666314483795,0.00829747805492787,0.0805393054886299,0.00489672048794358,missense,"F23V,A47E",-0.84080293980951,-0.809000872362944
NHERF3_PDZ1 binding UHMK1,1,MTSTFNPRECKLSKQEGQNYGFVLRIEKDTEGHLVRVVEKCSPAEKDGLQDGDRVLRINGVFVDKEEHMQVVDLVRKSGNSVTLLVLDGDSYEKAVKTRVDLKELG*,2,,FALSE,FALSE,547.666666666667,484,467,692,72,143,116,-1.0610812726352,0.0601434495902743,-0.853522070270961,0.045385310432481,-1.03734964634316,0.0573402098349867,-0.959791037089983,0.0306270794534923,0.0493096412908689,0.00854026205422367,0.0797285234620652,0.00631485046370262,0.05336763139284,0.00755121566613362,0.0641291609964834,0.00422390819494801,missense,"F23V,A47D",-0.959791037089983,-0.934316033070721
NHERF3_PDZ1 binding UHMK1,1,MTSTFNPRECKLSKQEGQNYGFVLRIEKDTEGHLVRVVEKCSPAEKAGLQDGDRVLRINGVFVDKEEHMQVVDLVRKSGNSVTLLVLDGDSYEKAVKTRVDLKELG*,1,,FALSE,FALSE,256.333333333333,258,274,237,327,322,213,-0.432943463442514,0.0506648358144201,-0.460031224608951,0.0419762029514084,-0.518285676886495,0.0649035306298991,-0.462774172381923,0.0289339210263838,0.138504084463263,0.00719431588538835,0.134478305396203,0.00584051187810033,0.121723920795449,0.00854724038663768,0.132674828599418,0.00399039765841549,missense,F23V,-0.462774172381923,-0.410870833938291
NHERF3_PDZ1 binding UHMK1,1,MTSTFNPRECKLSKQEGQNYGFVLRIEKDTEGHLVRVVEKCSPAEKGGLQDGDRVLRINGVFVDKEEHMQVVDLVRKSGNSVTLLVLDGDSYEKAVKTRVDLKELG*,2,,FALSE,FALSE,317.666666666667,267,308,378,397,540,449,-0.393140023642107,0.0472417832619371,-0.34759983203458,0.0374598321926387,-0.444435049748635,0.0490667527542247,-0.386066928485715,0.0251890827313712,0.144156101580185,0.00670824855764547,0.15012185668554,0.00521211018362038,0.131449417339707,0.00646167206486109,0.143253844355624,0.00347393139897085,missense,"F23V,A47G",-0.386066928485715,-0.330084765280972
NHERF3_PDZ1 binding UHMK1,1,MTSTFNPRECKLSKQEGQNYGFVLRIEKDTEGHLVRVVEKCSPAEKVGLQDGDRVLRINGVFVDKEEHMQVVDLVRKSGNSVTLLVLDGDSYEKAVKTRVDLKELG*,2,,FALSE,FALSE,389.333333333333,280,415,473,100,155,163,-0.808669425081595,0.0588771509650889,-0.801285067394824,0.045347502653822,-0.825230314221431,0.0544011308909767,-0.810471371082587,0.0299791341149012,0.0851516712772417,0.00836044991887626,0.0869967091082899,0.00630958994072015,0.081301934884525,0.00716416408348542,0.0847224585674544,0.00413454735237372,missense,"F23V,A47V",-0.810471371082587,-0.777056455262351
NHERF3_PDZ1 binding UHMK1,1,MTSTFNPRECKLSKQEGQNYGFVLRIEKDTEGHLVRVVEKCSPAEK*GLQDGDRVLRINGVFVDKEEHMQVVDLVRKSGNSVTLLVLDGDSYEKAVKTRVDLKELG*,2,,FALSE,TRUE,332.666666666667,279,308,411,13,15,27,-1.39585050810726,0.122850207495702,-1.40617199261952,0.116071988733897,-1.30679770132428,0.102049086280231,-1.36293348390886,0.0650244982436721,0.0017730098189383,0.0174445092953017,0.00283356372393792,0.0161500988953148,0.017883624971552,0.0134389926589302,0.00853010567567125,0.00896779960429791,stop,"F23V,A47*",-1.36293348390886,-1.3588951436363
NHERF3_PDZ1 binding UHMK1,1,MTSTFNPRECKLSKQEGQNYGFVLRIEKDTEGHLVRVVEKCSPAEKYGLQDGDRVLRINGVFVDKEEHMQVVDLVRKSGNSVTLLVLDGDSYEKAVKTRVDLKELG*,2,,FALSE,FALSE,167.333333333333,147,168,187,67,80,61,-0.736736025072173,0.0758811443033481,-0.733515003644942,0.0648044655156289,-0.843088889169169,0.0855857398277405,-0.761817349052952,0.0427058008540262,0.0953660851613282,0.0107749864987749,0.0964261437517471,0.00901680533220489,0.0789501131645092,0.0112709106095831,0.0914325375575268,0.00588973501286849,missense,"F23V,A47Y",-0.761817349052952,-0.725815308214241
NHERF3_PDZ1 binding UHMK1,1,MTSTFNPRECKLSKQEGQNYGFVLRIEKDTEGHLVRVVEKCSPAEKWGLQDGDRVLRINGVFVDKEEHMQVVDLVRKSGNSVTLLVLDGDSYEKAVKTRVDLKELG*,2,,FALSE,FALSE,139.666666666667,105,140,174,35,39,31,-0.709896357040168,0.113202761552996,-0.878079418445499,0.0855105722547235,-1.03575796837624,0.105400232577103,-0.881587959765231,0.05727765909615,0.0991772699204871,0.0160745892613502,0.0763116473841106,0.0118978249065311,0.053577241780278,0.0138803099908561,0.0749144733761301,0.00789940072513441,missense,"F23V,A47W",-0.881587959765231,-0.851954591659536
NHERF3_PDZ1 binding UHMK1,1,MTSTFNPRECKLSKQEGQNYGFVLRIEKDTEGHLVRVVEKCSPAEKCGLQDGDRVLRINGVFVDKEEHMQVVDLVRKSGNSVTLLVLDGDSYEKAVKTRVDLKELG*,2,,FALSE,FALSE,181.333333333333,103,261,180,87,173,158,-0.556248080086663,0.0809281443434465,-0.633456098643782,0.0478821956794104,-0.525970412939935,0.0726568216444766,-0.592147717609695,0.0358452418779684,0.120995049883262,0.0114916514593609,0.110348203921065,0.00666226368637609,0.120711906722884,0.00956828256178591,0.114832383689616,0.00494356672656816,missense,"F23V,A47C",-0.592147717609695,-0.547123677559598
NHERF3_PDZ1 binding UHMK1,1,MTSTFNPRECKLSKQEGQNYGFVLRIEKDTEGHLVRVVEKCSPAEKFGLQDGDRVLRINGVFVDKEEHMQVVDLVRKSGNSVTLLVLDGDSYEKAVKTRVDLKELG*,2,,FALSE,FALSE,304.333333333333,310,297,306,186,165,136,-0.65491793005865,0.0503659770632049,-0.686919868994765,0.0469399594170921,-0.74416533624392,0.063210235823713,-0.688478532439688,0.0301739131126878,0.106984108020892,0.00715187847832303,0.102909327514249,0.00653116221232382,0.0919774997881095,0.00832424792977971,0.101546999466014,0.00416141013588542,missense,"F23V,A47F",-0.688478532439688,-0.648576779318817
NHERF3_PDZ1 binding UHMK1,1,MTSTFNPRECKLSKQEGQNYGF*LRIEKDTEGHLVRVVEKCSPAEKKGLQDGDRVLRINGVFVDKEEHMQVVDLVRKSGNSVTLLVLDGDSYEKAVKTRVDLKELG*,2,,FALSE,TRUE,95,56,91,138,2,5,8,-1.49290530711729,0.305240817927642,-1.38741379591955,0.201094412170306,-1.39675434229659,0.180004383110607,-1.40883130329138,0.122790313324587,-0.0120085977012879,0.043343649100719,0.00544355374053779,0.0279800034381354,0.00603710403035448,0.023705039127502,0.00220014608176058,0.0169345239561461,stop,"F23*,A47K",-1.40883130329138,-1.40723352994144
NHERF3_PDZ1 binding UHMK1,1,MTSTFNPRECKLSKQEGQNYGF*LRIEKDTEGHLVRVVEKCSPAEKNGLQDGDRVLRINGVFVDKEEHMQVVDLVRKSGNSVTLLVLDGDSYEKAVKTRVDLKELG*,2,,FALSE,TRUE,25,44,17,14,0,0,1,,,,,-1.32985116544565,0.515360718961428,-1.32985116544565,0.515360718961428,,,,,0.0148476807374286,0.0678686029564706,0.0130926261169947,0.0710755450084958,stop,"F23*,A47N",-1.32985116544565,-1.32405370865621
NHERF3_PDZ1 binding UHMK1,1,MTSTFNPRECKLSKQEGQNYGF*LRIEKDTEGHLVRVVEKCSPAEKTGLQDGDRVLRINGVFVDKEEHMQVVDLVRKSGNSVTLLVLDGDSYEKAVKTRVDLKELG*,2,,FALSE,TRUE,42.3333333333333,47,51,29,6,9,0,-1.08981643904371,0.201271548360521,-0.805887847210915,0.183362660737879,,,-0.934660790202045,0.135547069899012,0.0452292991593106,0.0285801991533283,0.0863562845749112,0.0255128316222259,,,0.067594978099032,0.0186938614312552,stop,"F23*,A47T",-0.934660790202045,-0.907849512474422
NHERF3_PDZ1 binding UHMK1,1,MTSTFNPRECKLSKQEGQNYGF*LRIEKDTEGHLVRVVEKCSPAEKSGLQDGDRVLRINGVFVDKEEHMQVVDLVRKSGNSVTLLVLDGDSYEKAVKTRVDLKELG*,2,,FALSE,TRUE,140.333333333333,88,151,182,5,20,15,-1.18445150409751,0.212569820495877,-1.05497086330364,0.109880118451049,-1.08337843365249,0.151654069771981,-1.08259673351727,0.082078661635656,0.0317912895242829,0.0301845335480664,0.0516992119519624,0.0152885704722583,0.0473060334178142,0.0199715451127695,0.0471925154925203,0.0113198103671514,stop,"F23*,A47S",-1.08259673351727,-1.0636517896325
NHERF3_PDZ1 binding UHMK1,1,MTSTFNPRECKLSKQEGQNYGF*LRIEKDTEGHLVRVVEKCSPAEKMGLQDGDRVLRINGVFVDKEEHMQVVDLVRKSGNSVTLLVLDGDSYEKAVKTRVDLKELG*,2,,FALSE,TRUE,425.333333333333,405,435,436,18,16,17,-1.42796025565571,0.104099008405254,-1.50893210425035,0.110963486385366,-1.52386480487922,0.12123961958651,-1.48220147184994,0.0643453308244075,-0.00278651678665059,0.0147818726298909,-0.0114643386677939,0.0154393088155062,-0.010702257739435,0.0159662219132503,-0.00791863970419113,0.0088741327944302,stop,"F23*,A47M",-1.48220147184994,-1.48450507788796
NHERF3_PDZ1 binding UHMK1,1,MTSTFNPRECKLSKQEGQNYGF*LRIEKDTEGHLVRVVEKCSPAEKIGLQDGDRVLRINGVFVDKEEHMQVVDLVRKSGNSVTLLVLDGDSYEKAVKTRVDLKELG*,2,,FALSE,TRUE,22.3333333333333,20,15,32,0,2,4,,,-1.11898954809689,0.336604232133169,-1.150501653278,0.275001902729387,-1.13788769354182,0.212964190369276,,,0.0427917390824377,0.0468346557755209,0.0384664789575816,0.0362154007123922,0.0395671087178097,0.0293707792248758,stop,"F23*,A47I",-1.13788769354182,-1.12188278667778
NHERF3_PDZ1 binding UHMK1,1,MTSTFNPRECKLSKQEGQNYGF*LRIEKDTEGHLVRVVEKCSPAEKQGLQDGDRVLRINGVFVDKEEHMQVVDLVRKSGNSVTLLVLDGDSYEKAVKTRVDLKELG*,2,,FALSE,TRUE,35,13,59,33,2,1,5,-1.05920348612834,0.346176107950926,-1.7435236640752,0.436022312916336,-1.08884898756538,0.253215713273092,-1.19830446831157,0.18505588279344,0.0495762836095198,0.0491563869208163,-0.0441050897439503,0.0606675525333383,0.046585608213087,0.0333463457228629,0.0312347794648764,0.0255218281926461,stop,"F23*,A47Q",-1.19830446831157,-1.18551215812551
NHERF3_PDZ1 binding UHMK1,1,MTSTFNPRECKLSKQEGQNYGF*LRIEKDTEGHLVRVVEKCSPAEKHGLQDGDRVLRINGVFVDKEEHMQVVDLVRKSGNSVTLLVLDGDSYEKAVKTRVDLKELG*,2,,FALSE,TRUE,48.3333333333333,55,59,31,4,0,2,-1.2817074433212,0.225638273485025,,,-1.36247118254514,0.361490634524309,-1.30435151635772,0.191410657327956,0.0179811204541953,0.0320402304515688,,,0.0105519032217888,0.0476052276480334,0.0166093890167801,0.0263982416382749,stop,"F23*,A47H",-1.30435151635772,-1.29719814329731
NHERF3_PDZ1 binding UHMK1,1,MTSTFNPRECKLSKQEGQNYGF*LRIEKDTEGHLVRVVEKCSPAEKPGLQDGDRVLRINGVFVDKEEHMQVVDLVRKSGNSVTLLVLDGDSYEKAVKTRVDLKELG*,2,,FALSE,TRUE,22,17,12,37,0,0,7,,,,,-1.0176810689971,0.22248764997116,-1.0176810689971,0.22248764997116,,,,,0.0559578149623384,0.0292997223557137,0.0561453053843422,0.0306841992366578,stop,"F23*,A47P",-1.0176810689971,-0.995284304835911
NHERF3_PDZ1 binding UHMK1,1,MTSTFNPRECKLSKQEGQNYGF*LRIEKDTEGHLVRVVEKCSPAEKLGLQDGDRVLRINGVFVDKEEHMQVVDLVRKSGNSVTLLVLDGDSYEKAVKTRVDLKELG*,2,,FALSE,TRUE,81.6666666666667,107,80,58,5,1,1,-1.08121164219642,0.217075906232845,-1.78202430394344,0.435295004286963,-1.68194197896779,0.483511160266493,-1.28487907719052,0.180256106357818,0.0464511648903233,0.030824389647021,-0.0494620164942141,0.0605663557982783,-0.0315196708056034,0.0636742882291832,0.0192949142722609,0.0248598710167708,stop,"F23*,A47L",-1.28487907719052,-1.27669027823029
NHERF3_PDZ1 binding UHMK1,1,MTSTFNPRECKLSKQEGQNYGF*LRIEKDTEGHLVRVVEKCSPAEKEGLQDGDRVLRINGVFVDKEEHMQVVDLVRKSGNSVTLLVLDGDSYEKAVKTRVDLKELG*,2,,FALSE,TRUE,62.6666666666667,83,63,42,3,3,0,-1.48934868730977,0.249557291836059,-1.43074253991149,0.258076236715571,,,-1.46102884648641,0.179399750478498,-0.0115035640627054,0.0354366881903455,-0.000585148861292184,0.0359083771282879,,,-0.00499863468322953,0.0247417674077751,stop,"F23*,A47E",-1.46102884648641,-1.46220662106179
NHERF3_PDZ1 binding UHMK1,1,MTSTFNPRECKLSKQEGQNYGF*LRIEKDTEGHLVRVVEKCSPAEKDGLQDGDRVLRINGVFVDKEEHMQVVDLVRKSGNSVTLLVLDGDSYEKAVKTRVDLKELG*,2,,FALSE,TRUE,22.6666666666667,14,31,23,0,2,0,,,-1.33879215564012,0.320199725164229,,,-1.33879215564012,0.320199725164229,,,0.0122087027444504,0.0445521549519618,,,0.0118595368891863,0.0441600788346492,stop,"F23*,A47D",-1.33879215564012,-1.33347012633759
NHERF3_PDZ1 binding UHMK1,1,MTSTFNPRECKLSKQEGQNYGF*LRIEKDTEGHLVRVVEKCSPAEKGGLQDGDRVLRINGVFVDKEEHMQVVDLVRKSGNSVTLLVLDGDSYEKAVKTRVDLKELG*,2,,FALSE,TRUE,1211,989,1168,1476,40,51,45,-1.45507951809602,0.0704016848597722,-1.42358215793866,0.0640986187909433,-1.59987957590738,0.0748813142995779,-1.48420223612038,0.040048369599194,-0.00663740345070621,0.00999691307793812,0.000411136963141323,0.00891859477741945,-0.020712753541547,0.0098612292362878,-0.00819457344481817,0.00552323759113941,stop,"F23*,A47G",-1.48420223612038,-1.48661223063532
NHERF3_PDZ1 binding UHMK1,1,MTSTFNPRECKLSKQEGQNYGF*LRIEKDTEGHLVRVVEKCSPAEKVGLQDGDRVLRINGVFVDKEEHMQVVDLVRKSGNSVTLLVLDGDSYEKAVKTRVDLKELG*,2,,FALSE,TRUE,53.6666666666667,58,62,41,2,1,2,-1.15584554458269,0.331950755609511,-1.64774156551808,0.438281068664002,-1.2376528385472,0.375417021018146,-1.30279325647515,0.216288484647158,0.0358532845084975,0.0471364123826581,-0.0307780986156707,0.0609818327408465,0.0269894125600092,0.0494392137490177,0.016824295132717,0.0298292465059003,stop,"F23*,A47V",-1.30279325647515,-1.29555702463022
NHERF3_PDZ1 binding UHMK1,1,MTSTFNPRECKLSKQEGQNYGF*LRIEKDTEGHLVRVVEKCSPAEK*GLQDGDRVLRINGVFVDKEEHMQVVDLVRKSGNSVTLLVLDGDSYEKAVKTRVDLKELG*,2,,FALSE,TRUE,30.6666666666667,25,23,44,0,2,0,,,-1.24841304986064,0.3256398357282,,,-1.24841304986064,0.3256398357282,,,0.0247839287945088,0.0453090845485675,,,0.024324096108216,0.0449103471593673,stop,"F23*,A47*",-1.24841304986064,-1.23828520932288
NHERF3_PDZ1 binding UHMK1,1,MTSTFNPRECKLSKQEGQNYGF*LRIEKDTEGHLVRVVEKCSPAEKYGLQDGDRVLRINGVFVDKEEHMQVVDLVRKSGNSVTLLVLDGDSYEKAVKTRVDLKELG*,2,,FALSE,TRUE,36.6666666666667,31,31,48,2,2,3,-1.31728530931853,0.315710952230127,-1.33879215564012,0.320199725164229,-1.3726462234883,0.294605048685816,-1.34435897672717,0.178719680403517,0.0129291272443418,0.0448303894073575,0.0122087027444504,0.0445521549519618,0.00921193727477534,0.0387969675269834,0.0110917933880431,0.0246479761088949,stop,"F23*,A47Y",-1.34435897672717,-1.3393329571173
NHERF3_PDZ1 binding UHMK1,1,MTSTFNPRECKLSKQEGQNYGF*LRIEKDTEGHLVRVVEKCSPAEKWGLQDGDRVLRINGVFVDKEEHMQVVDLVRKSGNSVTLLVLDGDSYEKAVKTRVDLKELG*,2,,FALSE,TRUE,32.6666666666667,37,29,32,1,0,0,-1.57567599806372,0.426759425555766,,,,,-1.57567599806372,0.426759425555766,-0.0237618874761066,0.0605990736012849,,,,,-0.0208101012584283,0.0588561713046642,stop,"F23*,A47W",-1.57567599806372,-1.58295001097191
NHERF3_PDZ1 binding UHMK1,1,MTSTFNPRECKLSKQEGQNYGF*LRIEKDTEGHLVRVVEKCSPAEKCGLQDGDRVLRINGVFVDKEEHMQVVDLVRKSGNSVTLLVLDGDSYEKAVKTRVDLKELG*,2,,FALSE,TRUE,62.3333333333333,49,43,95,4,0,4,-1.24740309557332,0.227854641167422,,,-1.4992365526829,0.248557516646664,-1.36239682472317,0.167960541647916,0.0228522763549951,0.0323549506903502,,,-0.00745892737232334,0.0327329010312122,0.00860411858100801,0.0231641384341543,stop,"F23*,A47C",-1.36239682472317,-1.35832994817863
NHERF3_PDZ1 binding UHMK1,1,MTSTFNPRECKLSKQEGQNYGF*LRIEKDTEGHLVRVVEKCSPAEKFGLQDGDRVLRINGVFVDKEEHMQVVDLVRKSGNSVTLLVLDGDSYEKAVKTRVDLKELG*,2,,FALSE,TRUE,35.6666666666667,36,30,41,2,4,1,-1.36169237704312,0.312491171896905,-1.11898954809689,0.238062790270914,-1.6742190300923,0.483912195736047,-1.27001874124558,0.176347999327985,0.00662340321269184,0.0443731863704503,0.0427917390824377,0.0331237333667487,-0.0305026244309016,0.0637271011736961,0.0213443651470269,0.024320887685529,stop,"F23*,A47F",-1.27001874124558,-1.26103975998793
NHERF3_PDZ1 binding UHMK1,1,MTSTFNPRECKLSKQEGQNYGFYLRIEKDTEGHLVRVVEKCSPAEKKGLQDGDRVLRINGVFVDKEEHMQVVDLVRKSGNSVTLLVLDGDSYEKAVKTRVDLKELG*,2,,FALSE,FALSE,40.6666666666667,33,47,42,13,24,27,-0.779975280360504,0.164398740761727,-0.712407471377391,0.120026133089553,-0.625669538401393,0.155996494273291,-0.705192072979914,0.0823365889365505,0.0892261884027037,0.0233443265568287,0.0993630171289967,0.0167002731715272,0.107582383823493,0.0205434053137987,0.0992419654205163,0.0113553821963754,missense,"F23Y,A47K",-0.705192072979914,-0.6661790443072
NHERF3_PDZ1 binding UHMK1,1,MTSTFNPRECKLSKQEGQNYGFYLRIEKDTEGHLVRVVEKCSPAEKNGLQDGDRVLRINGVFVDKEEHMQVVDLVRKSGNSVTLLVLDGDSYEKAVKTRVDLKELG*,2,,FALSE,FALSE,182,173,168,205,226,230,205,-0.423962126391711,0.0604855141931728,-0.41379845854768,0.0520825435716362,-0.484067942647128,0.0685006992566318,-0.434560277700218,0.0341972693770694,0.139779418228348,0.00858883461479557,0.140911069685314,0.00724669438834065,0.126230104006,0.00902095675715809,0.136565924423243,0.00471628796947458,missense,"F23Y,A47N",-0.434560277700218,-0.381156695910719
NHERF3_PDZ1 binding UHMK1,1,MTSTFNPRECKLSKQEGQNYGFYLRIEKDTEGHLVRVVEKCSPAEKTGLQDGDRVLRINGVFVDKEEHMQVVDLVRKSGNSVTLLVLDGDSYEKAVKTRVDLKELG*,2,,FALSE,FALSE,43,42,38,49,49,36,31,-0.457547748403336,0.120453806997432,-0.525278496537858,0.115836406001971,-0.63079743771529,0.144993307926548,-0.527116307024991,0.0723545558957137,0.135010320094014,0.0171042247193168,0.125399888580953,0.0161173202338985,0.106907083301487,0.0190943796935922,0.123801136603679,0.00997871841008595,missense,"F23Y,A47T",-0.527116307024991,-0.478634292026638
NHERF3_PDZ1 binding UHMK1,1,MTSTFNPRECKLSKQEGQNYGFYLRIEKDTEGHLVRVVEKCSPAEKRGLQDGDRVLRINGVFVDKEEHMQVVDLVRKSGNSVTLLVLDGDSYEKAVKTRVDLKELG*,2,,FALSE,FALSE,1445,1231,1545,1559,917,1159,830,-0.596141010793154,0.0286338009796539,-0.596131694316766,0.0200871105222895,-0.688204717174742,0.0318284857886021,-0.615533018696646,0.0146095997704253,0.115330325218059,0.00406594842232453,0.115541470855363,0.00279489328127068,0.0993470351389181,0.00419153960559027,0.111607219336204,0.00201487080375773,missense,"F23Y,A47R",-0.615533018696646,-0.571752466748514
NHERF3_PDZ1 binding UHMK1,1,MTSTFNPRECKLSKQEGQNYGFYLRIEKDTEGHLVRVVEKCSPAEKSGLQDGDRVLRINGVFVDKEEHMQVVDLVRKSGNSVTLLVLDGDSYEKAVKTRVDLKELG*,2,,FALSE,FALSE,215,160,217,268,698,799,1000,-0.0664629676579591,0.0562638071067707,-0.115075139814183,0.0411274896745986,-0.0640074477231215,0.053397076222981,-0.0886270255758315,0.0281962163638402,0.190543658067435,0.00798935977456498,0.182475026609864,0.00572242306525447,0.181548481792239,0.00703193866330571,0.184275021229945,0.00388865773331747,missense,"F23Y,A47S",-0.0886270255758315,-0.0168288171150153
NHERF3_PDZ1 binding UHMK1,1,MTSTFNPRECKLSKQEGQNYGFYLRIEKDTEGHLVRVVEKCSPAEKMGLQDGDRVLRINGVFVDKEEHMQVVDLVRKSGNSVTLLVLDGDSYEKAVKTRVDLKELG*,2,,FALSE,FALSE,82.6666666666667,108,75,65,106,76,74,-0.508877605227976,0.0779664356066875,-0.504897318107731,0.0815573392767788,-0.442507902972136,0.116575660553096,-0.494764023056748,0.0507391338499617,0.127721572417008,0.0110710941266419,0.128235698071597,0.0113477774381759,0.131703206102802,0.015352018361839,0.128262974944689,0.0069976454529026,missense,"F23Y,A47M",-0.494764023056748,-0.444561710336492
NHERF3_PDZ1 binding UHMK1,1,MTSTFNPRECKLSKQEGQNYGFYLRIEKDTEGHLVRVVEKCSPAEKIGLQDGDRVLRINGVFVDKEEHMQVVDLVRKSGNSVTLLVLDGDSYEKAVKTRVDLKELG*,2,,FALSE,FALSE,36.3333333333333,26,37,46,21,31,19,-0.566752522409425,0.160435455241728,-0.562479678822495,0.120285395542803,-0.767443207646934,0.162307047383022,-0.616934703147611,0.0827815826992407,0.119503437899231,0.0227815471158906,0.120223766594304,0.0167363465972132,0.0889120030325426,0.0213744512349996,0.111413907190717,0.0114167531411232,missense,"F23Y,A47I",-0.616934703147611,-0.573228684254709
NHERF3_PDZ1 binding UHMK1,1,MTSTFNPRECKLSKQEGQNYGFYLRIEKDTEGHLVRVVEKCSPAEKQGLQDGDRVLRINGVFVDKEEHMQVVDLVRKSGNSVTLLVLDGDSYEKAVKTRVDLKELG*,2,,FALSE,FALSE,47.6666666666667,27,54,62,38,41,80,-0.401835799300382,0.146570438125925,-0.592298299740225,0.101737814503655,-0.402378323426604,0.117757276627783,-0.487494338669876,0.0681556388232361,0.142921317021063,0.0208127395339857,0.116074844171279,0.0141556613576604,0.136987928823763,0.0155076271020269,0.129265567421814,0.00939962825363542,missense,"F23Y,A47Q",-0.487494338669876,-0.436905468342065
NHERF3_PDZ1 binding UHMK1,1,MTSTFNPRECKLSKQEGQNYGFYLRIEKDTEGHLVRVVEKCSPAEKHGLQDGDRVLRINGVFVDKEEHMQVVDLVRKSGNSVTLLVLDGDSYEKAVKTRVDLKELG*,2,,FALSE,FALSE,132.333333333333,111,104,182,192,202,216,-0.340595003301113,0.0724501241508668,-0.30789604209981,0.0630155341106081,-0.429177605023933,0.0710644770912242,-0.355127637154782,0.0395175525645784,0.151617400298727,0.0102877877861116,0.155646188102273,0.00876789584574597,0.133458692435873,0.0093585843906246,0.14752081099203,0.00545003040121013,missense,"F23Y,A47H",-0.355127637154782,-0.297500310583949
NHERF3_PDZ1 binding UHMK1,1,MTSTFNPRECKLSKQEGQNYGFYLRIEKDTEGHLVRVVEKCSPAEKPGLQDGDRVLRINGVFVDKEEHMQVVDLVRKSGNSVTLLVLDGDSYEKAVKTRVDLKELG*,2,,FALSE,FALSE,52,44,51,61,4,2,6,-1.21543956470861,0.230140661339486,-1.48953000775711,0.313953235659413,-1.22731365579774,0.218117551101866,-1.27599174651793,0.141357424111838,0.0273910404535378,0.0326795614578347,-0.00876475730832754,0.0436830268845295,0.0283509945803297,0.028724217676897,0.0205206030917304,0.0194951916009298,missense,"F23Y,A47P",-1.27599174651793,-1.26733037335784
NHERF3_PDZ1 binding UHMK1,1,MTSTFNPRECKLSKQEGQNYGFYLRIEKDTEGHLVRVVEKCSPAEKLGLQDGDRVLRINGVFVDKEEHMQVVDLVRKSGNSVTLLVLDGDSYEKAVKTRVDLKELG*,2,,FALSE,FALSE,95.6666666666667,76,123,88,32,36,32,-0.760247913415801,0.106776766049197,-0.880105329290118,0.0879116692218263,-0.810425880759841,0.123466935278325,-0.826750117126684,0.059475305106438,0.092027439153955,0.0151621094163201,0.0760297649002264,0.0122319102780228,0.0832515522682964,0.0162595403575647,0.082477388843338,0.00820248724719558,missense,"F23Y,A47L",-0.826750117126684,-0.794200806027357
NHERF3_PDZ1 binding UHMK1,1,MTSTFNPRECKLSKQEGQNYGFYLRIEKDTEGHLVRVVEKCSPAEKEGLQDGDRVLRINGVFVDKEEHMQVVDLVRKSGNSVTLLVLDGDSYEKAVKTRVDLKELG*,2,,FALSE,FALSE,792.333333333333,739,715,923,1121,1067,1131,-0.3795837572509,0.0325664504116065,-0.387695881564729,0.0256220102480955,-0.418935959636965,0.035896042515016,-0.392814592419374,0.0175621799428588,0.146081067112533,0.00462437759366524,0.144542946801365,0.00356501171313756,0.134807429619005,0.00472720206939665,0.142323245895218,0.00242207344302736,missense,"F23Y,A47E",-0.392814592419374,-0.337191228948976
NHERF3_PDZ1 binding UHMK1,1,MTSTFNPRECKLSKQEGQNYGFYLRIEKDTEGHLVRVVEKCSPAEKDGLQDGDRVLRINGVFVDKEEHMQVVDLVRKSGNSVTLLVLDGDSYEKAVKTRVDLKELG*,2,,FALSE,FALSE,349.666666666667,364,361,324,276,183,101,-0.585515026451663,0.0464026547131803,-0.714617204348839,0.043845387186229,-0.857634808951107,0.067733980856325,-0.690680680190096,0.0288366875665013,0.116839195950926,0.00658909380758732,0.0990555578840022,0.00610058763432023,0.0770345398233619,0.00891998649540684,0.101243292090207,0.00397698778665007,missense,"F23Y,A47D",-0.690680680190096,-0.650896023894971
NHERF3_PDZ1 binding UHMK1,1,MTSTFNPRECKLSKQEGQNYGFYLRIEKDTEGHLVRVVEKCSPAEKGGLQDGDRVLRINGVFVDKEEHMQVVDLVRKSGNSVTLLVLDGDSYEKAVKTRVDLKELG*,2,,FALSE,FALSE,1385.33333333333,1262,1359,1535,8061,7716,8440,0.0472262898172609,0.0251684011806096,0.0138174345814481,0.0171201560755639,0.0573185436980575,0.0279564391125103,0.0311062939596288,0.0126289642607528,0.206687328877855,0.00357386786146361,0.200408964384752,0.00238207526845655,0.197526078138073,0.00368162414478803,0.2007879424297,0.00174171310443434,missense,"F23Y,A47G",0.0311062939596288,0.109271192235451
NHERF3_PDZ1 binding UHMK1,1,MTSTFNPRECKLSKQEGQNYGFYLRIEKDTEGHLVRVVEKCSPAEKVGLQDGDRVLRINGVFVDKEEHMQVVDLVRKSGNSVTLLVLDGDSYEKAVKTRVDLKELG*,2,,FALSE,FALSE,154.666666666667,152,171,141,277,333,168,-0.325123996280182,0.0611132845263658,-0.307528279212214,0.0491183003541754,-0.441193852406464,0.0798578247843479,-0.338123660349464,0.0345228933594796,0.153814255568945,0.0086779768770346,0.155697358131058,0.00683425361228476,0.131876255333807,0.0105165931431067,0.149865900313516,0.00476119613023678,missense,"F23Y,A47V",-0.338123660349464,-0.279592165696087
NHERF3_PDZ1 binding UHMK1,1,MTSTFNPRECKLSKQEGQNYGFYLRIEKDTEGHLVRVVEKCSPAEK*GLQDGDRVLRINGVFVDKEEHMQVVDLVRKSGNSVTLLVLDGDSYEKAVKTRVDLKELG*,2,,FALSE,TRUE,43.6666666666667,22,42,67,3,2,3,-1.09502688682703,0.278137543726295,-1.43074253991149,0.316041656066592,-1.47952590519654,0.287828261355967,-1.32360503523802,0.169009136078787,0.0444894249121148,0.0394950327379421,-0.000585148861292184,0.0439736068640648,-0.00486320352483513,0.0379045225429403,0.0139540559706245,0.0233087544631315,stop,"F23Y,A47*",-1.32360503523802,-1.31747544722787
NHERF3_PDZ1 binding UHMK1,1,MTSTFNPRECKLSKQEGQNYGFYLRIEKDTEGHLVRVVEKCSPAEKYGLQDGDRVLRINGVFVDKEEHMQVVDLVRKSGNSVTLLVLDGDSYEKAVKTRVDLKELG*,2,,FALSE,FALSE,51.6666666666667,44,51,60,89,60,70,-0.294124015006906,0.111645433295428,-0.459699526910026,0.0962531026674241,-0.434664673791317,0.120889875630915,-0.401253698604913,0.0624281724477985,0.158216197352354,0.0158534514397806,0.13452445736361,0.0133925260005977,0.132736092365928,0.0159201636228425,0.141159373583159,0.00860972949112899,missense,"F23Y,A47Y",-0.401253698604913,-0.346079075481878
NHERF3_PDZ1 binding UHMK1,1,MTSTFNPRECKLSKQEGQNYGFYLRIEKDTEGHLVRVVEKCSPAEKWGLQDGDRVLRINGVFVDKEEHMQVVDLVRKSGNSVTLLVLDGDSYEKAVKTRVDLKELG*,2,,FALSE,FALSE,195.666666666667,203,179,205,196,167,249,-0.513747740680014,0.0582041414679952,-0.529918602860717,0.0538618361491538,-0.421751540717898,0.067118260260935,-0.496520539250107,0.0340628384184654,0.127030021910955,0.00826488377643985,0.124754270488109,0.00749426274142959,0.134436641649641,0.00883890135429469,0.128020726474509,0.00469774803560448,missense,"F23Y,A47W",-0.496520539250107,-0.446411627379351
NHERF3_PDZ1 binding UHMK1,1,MTSTFNPRECKLSKQEGQNYGFYLRIEKDTEGHLVRVVEKCSPAEKCGLQDGDRVLRINGVFVDKEEHMQVVDLVRKSGNSVTLLVLDGDSYEKAVKTRVDLKELG*,2,,FALSE,FALSE,503.333333333333,387,520,603,1074,1555,1775,-0.200198841160087,0.0402846478799714,-0.177236815490819,0.0276835095803424,-0.138057977602671,0.0400358477146733,-0.17319198726699,0.0198227001832228,0.171553403708241,0.00572034780181142,0.173825935467145,0.00385184593086376,0.171796659765059,0.00527237903976971,0.172612314858116,0.00273383121224655,missense,"F23Y,A47C",-0.17319198726699,-0.105890429215553
NHERF3_PDZ1 binding UHMK1,1,MTSTFNPRECKLSKQEGQNYGFYLRIEKDTEGHLVRVVEKCSPAEKFGLQDGDRVLRINGVFVDKEEHMQVVDLVRKSGNSVTLLVLDGDSYEKAVKTRVDLKELG*,2,,FALSE,FALSE,72.3333333333333,57,66,94,130,128,133,-0.258476286720545,0.0975884717519625,-0.308350605592913,0.078951293550466,-0.372841581661595,0.0954728316412788,-0.313250750222073,0.0516301188461863,0.163278110882045,0.0138573880931455,0.155582940755106,0.0109851757746328,0.14087766532428,0.0125729561167367,0.153296227030721,0.0071205249077603,missense,"F23Y,A47F",-0.313250750222073,-0.253396665464354
NHERF3_PDZ1 binding UHMK1,1,MTSTFNPRECKLSKQEGQNYGFSLRIEKDTEGHLVRVVEKCSPAEKNGLQDGDRVLRINGVFVDKEEHMQVVDLVRKSGNSVTLLVLDGDSYEKAVKTRVDLKELG*,2,,FALSE,FALSE,69,70,78,59,46,71,32,-0.633152142565353,0.102968096546924,-0.538458666928532,0.0820766954815291,-0.675724796343912,0.143092107944146,-0.592077486123452,0.05856065627289,0.110074810836837,0.0146212851728003,0.123566017570484,0.0114200399552578,0.100990534072059,0.0188440079015656,0.11484206960664,0.00807634421389103,missense,"F23S,A47N",-0.592077486123452,-0.547049711590005
NHERF3_PDZ1 binding UHMK1,1,MTSTFNPRECKLSKQEGQNYGFWLRIEKDTEGHLVRVVEKCSPAEKKGLQDGDRVLRINGVFVDKEEHMQVVDLVRKSGNSVTLLVLDGDSYEKAVKTRVDLKELG*,2,,FALSE,FALSE,42.6666666666667,54,34,40,10,11,4,-1.00414351139125,0.160065907186718,-0.850589766735059,0.161405836504695,-1.22201623155538,0.267302277876743,-0.973021683074909,0.10459253211108,0.0573947013450685,0.0227290719543741,0.0801365201942007,0.0224577889141534,0.0290486200868329,0.0352014259121962,0.0623044674573868,0.0144247920924101,missense,"F23W,A47K",-0.973021683074909,-0.948250204351404
NHERF3_PDZ1 binding UHMK1,1,MTSTFNPRECKLSKQEGQNYGFWLRIEKDTEGHLVRVVEKCSPAEKNGLQDGDRVLRINGVFVDKEEHMQVVDLVRKSGNSVTLLVLDGDSYEKAVKTRVDLKELG*,2,,FALSE,FALSE,41,27,57,39,19,23,30,-0.607682631760816,0.161079709341912,-0.78370214681467,0.116499513064826,-0.568152244514428,0.157330663159205,-0.682195603698923,0.0809457388893037,0.113691435725258,0.0228730300435006,0.0894431728015153,0.0162095840501741,0.115156919946098,0.0207191039556693,0.102413504358741,0.0111635642686676,missense,"F23W,A47N",-0.682195603698923,-0.641959762635135
NHERF3_PDZ1 binding UHMK1,1,MTSTFNPRECKLSKQEGQNYGFWLRIEKDTEGHLVRVVEKCSPAEKTGLQDGDRVLRINGVFVDKEEHMQVVDLVRKSGNSVTLLVLDGDSYEKAVKTRVDLKELG*,2,,FALSE,FALSE,88.6666666666667,57,79,130,45,25,61,-0.575772442200922,0.109397364976352,-0.856676936334674,0.106854442419646,-0.728034190854128,0.0953646057700235,-0.722855033520542,0.0596446693283929,0.118222625454114,0.0155342297674039,0.0792895596820334,0.0148675820178916,0.0941018337961402,0.0125587036942769,0.0968059929051515,0.00822584497303204,missense,"F23W,A47T",-0.722855033520542,-0.684781213678028
NHERF3_PDZ1 binding UHMK1,1,MTSTFNPRECKLSKQEGQNYGFWLRIEKDTEGHLVRVVEKCSPAEKRGLQDGDRVLRINGVFVDKEEHMQVVDLVRKSGNSVTLLVLDGDSYEKAVKTRVDLKELG*,2,,FALSE,FALSE,304.333333333333,249,262,402,86,76,124,-0.8178424809541,0.0638633357293922,-0.880128299096215,0.0607555969516513,-0.861997621270636,0.0606117973116872,-0.854494808599879,0.0356168228091317,0.0838491137830687,0.00906847921929095,0.0760265689125974,0.00845345125827513,0.0764599947208861,0.00798205578126891,0.0786510027898494,0.00491206450063093,missense,"F23W,A47R",-0.854494808599879,-0.823420791473092
NHERF3_PDZ1 binding UHMK1,1,MTSTFNPRECKLSKQEGQNYGFWLRIEKDTEGHLVRVVEKCSPAEKSGLQDGDRVLRINGVFVDKEEHMQVVDLVRKSGNSVTLLVLDGDSYEKAVKTRVDLKELG*,2,,FALSE,FALSE,787.666666666667,734,703,926,2294,2006,2404,-0.16363238827688,0.0305966618684334,-0.191626196128036,0.0239701937977626,-0.177692098657192,0.0328742486181491,-0.180164761888195,0.0163650076873541,0.176745774484168,0.00434467115074072,0.17182381658499,0.00333518021528201,0.166577184693698,0.0043292576342522,0.171650670444428,0.00225696642691538,missense,"F23W,A47S",-0.180164761888195,-0.113233973588531
NHERF3_PDZ1 binding UHMK1,1,MTSTFNPRECKLSKQEGQNYGFWLRIEKDTEGHLVRVVEKCSPAEKMGLQDGDRVLRINGVFVDKEEHMQVVDLVRKSGNSVTLLVLDGDSYEKAVKTRVDLKELG*,2,,FALSE,FALSE,107,121,71,129,67,51,77,-0.67886736024036,0.0810007819822412,-0.609085368368722,0.0898806344549157,-0.649441405267501,0.0915209392137029,-0.648150722342218,0.0502782223619141,0.103583331856663,0.0115019658738903,0.113739114237899,0.0125058694268467,0.104451832086602,0.0120525256527418,0.107108775861105,0.00693407922829844,missense,"F23W,A47M",-0.648150722342218,-0.606104581520369
NHERF3_PDZ1 binding UHMK1,1,MTSTFNPRECKLSKQEGQNYGFWLRIEKDTEGHLVRVVEKCSPAEKIGLQDGDRVLRINGVFVDKEEHMQVVDLVRKSGNSVTLLVLDGDSYEKAVKTRVDLKELG*,2,,FALSE,FALSE,64.3333333333333,64,52,77,20,20,13,-0.848752310206934,0.125831650162008,-0.798222002673039,0.123714758656196,-1.05416795455389,0.160561211617866,-0.876648515141027,0.0773167505278567,0.0794599734249939,0.0178678688106497,0.0874228997742652,0.017213503523991,0.0511528039130625,0.0211445395828051,0.0755956927740928,0.0106630753564759,missense,"F23W,A47I",-0.876648515141027,-0.846752497407787
NHERF3_PDZ1 binding UHMK1,1,MTSTFNPRECKLSKQEGQNYGFWLRIEKDTEGHLVRVVEKCSPAEKQGLQDGDRVLRINGVFVDKEEHMQVVDLVRKSGNSVTLLVLDGDSYEKAVKTRVDLKELG*,2,,FALSE,FALSE,78.3333333333333,103,43,89,37,47,79,-0.807372003499273,0.096259473583721,-0.481975833314777,0.106107072690702,-0.522266297461863,0.103112530813603,-0.615770720044964,0.0586415120544363,0.0853359028167248,0.0136686727350527,0.131424962340019,0.0147635940086788,0.121199707079871,0.0135790392168966,0.111574436952411,0.00808749537176754,missense,"F23W,A47Q",-0.615770720044964,-0.572002807609035
NHERF3_PDZ1 binding UHMK1,1,MTSTFNPRECKLSKQEGQNYGFWLRIEKDTEGHLVRVVEKCSPAEKHGLQDGDRVLRINGVFVDKEEHMQVVDLVRKSGNSVTLLVLDGDSYEKAVKTRVDLKELG*,2,,FALSE,FALSE,41,57,29,37,47,19,32,-0.560613936666678,0.108755348882307,-0.636942348679553,0.143413716778902,-0.530596870533871,0.158826235182596,-0.575203308665986,0.0760704836057859,0.12037510607328,0.0154430646326548,0.109863131825155,0.0199543898074656,0.120102641790604,0.0209160580115641,0.117169257759001,0.0104911974902491,missense,"F23W,A47H",-0.575203308665986,-0.529278267989983
NHERF3_PDZ1 binding UHMK1,1,MTSTFNPRECKLSKQEGQNYGFWLRIEKDTEGHLVRVVEKCSPAEKPGLQDGDRVLRINGVFVDKEEHMQVVDLVRKSGNSVTLLVLDGDSYEKAVKTRVDLKELG*,2,,FALSE,FALSE,1344.33333333333,1283,1150,1600,71,85,97,-1.35908762700528,0.0548904776177577,-1.28305893794226,0.050047590731741,-1.36758476427662,0.0550926555333707,-1.33310801625521,0.0307059774006469,0.00699327304989678,0.0077943494483721,0.0199633469733691,0.0069635538135121,0.00987848820304482,0.00725523196984632,0.0126434602458221,0.00423478933972241,missense,"F23W,A47P",-1.33310801625521,-1.32748373898638
NHERF3_PDZ1 binding UHMK1,1,MTSTFNPRECKLSKQEGQNYGFWLRIEKDTEGHLVRVVEKCSPAEKLGLQDGDRVLRINGVFVDKEEHMQVVDLVRKSGNSVTLLVLDGDSYEKAVKTRVDLKELG*,2,,FALSE,FALSE,119,83,119,155,19,15,18,-0.941155005164618,0.12050698021242,-1.13422880559197,0.122529824356888,-1.17194320340055,0.129121077575193,-1.07777780858847,0.071529418602987,0.0663389563428156,0.0171117752205494,0.0406713694883493,0.0170486333746378,0.0356428100233814,0.017004142583708,0.0478571135169091,0.00986492028650064,missense,"F23W,A47L",-1.07777780858847,-1.05857662358065
NHERF3_PDZ1 binding UHMK1,1,MTSTFNPRECKLSKQEGQNYGFWLRIEKDTEGHLVRVVEKCSPAEKEGLQDGDRVLRINGVFVDKEEHMQVVDLVRKSGNSVTLLVLDGDSYEKAVKTRVDLKELG*,2,,FALSE,FALSE,57.6666666666667,68,48,57,66,22,21,-0.512192083878215,0.0975065777514496,-0.745127833718633,0.122341040892875,-0.804083321817294,0.149835010382274,-0.64410870407823,0.0679573805910885,0.127250922388801,0.0138457592918411,0.0948103503446524,0.017022366299809,0.084086813084191,0.0197319905349137,0.107666227448851,0.00937228563440998,missense,"F23W,A47E",-0.64410870407823,-0.601847633305276
NHERF3_PDZ1 binding UHMK1,1,MTSTFNPRECKLSKQEGQNYGFWLRIEKDTEGHLVRVVEKCSPAEKDGLQDGDRVLRINGVFVDKEEHMQVVDLVRKSGNSVTLLVLDGDSYEKAVKTRVDLKELG*,2,,FALSE,FALSE,33.3333333333333,42,30,28,29,12,9,-0.613317984998872,0.129986550883638,-0.786346571360649,0.160872955567379,-0.847814108611685,0.21999933733887,-0.710636475603057,0.0918689193093553,0.112891225664994,0.0184578572668113,0.0890752311611195,0.0223836445841479,0.0783278421406862,0.0289720328445442,0.0984911051600266,0.0126700256131525,missense,"F23W,A47D",-0.710636475603057,-0.671912947153539
NHERF3_PDZ1 binding UHMK1,1,MTSTFNPRECKLSKQEGQNYGFWLRIEKDTEGHLVRVVEKCSPAEKGGLQDGDRVLRINGVFVDKEEHMQVVDLVRKSGNSVTLLVLDGDSYEKAVKTRVDLKELG*,2,,FALSE,FALSE,690,583,659,828,2174,2655,2825,-0.111453810953618,0.0327204254695716,-0.0871101219485945,0.02416411651534,-0.0891553500358231,0.0340512213404942,-0.094092471503031,0.0168811709585723,0.184155038950922,0.00464624177594602,0.18636604122127,0.00336216235887311,0.178236717945184,0.00448425488461387,0.183521258799674,0.00232815265525101,missense,"F23W,A47G",-0.094092471503031,-0.0225848822203531
NHERF3_PDZ1 binding UHMK1,1,MTSTFNPRECKLSKQEGQNYGFWLRIEKDTEGHLVRVVEKCSPAEKVGLQDGDRVLRINGVFVDKEEHMQVVDLVRKSGNSVTLLVLDGDSYEKAVKTRVDLKELG*,2,,FALSE,FALSE,115.333333333333,102,117,127,172,88,81,-0.349017462840408,0.0746478455225597,-0.59622139616075,0.0698599290833733,-0.628289496607006,0.0902015768185823,-0.516536026681568,0.0443999337938656,0.15042142613867,0.0105998602821904,0.1155289898626,0.00972021566807768,0.107237357715221,0.011878776899188,0.125260307169233,0.00612337994851393,missense,"F23W,A47V",-0.516536026681568,-0.467491416714966
NHERF3_PDZ1 binding UHMK1,1,MTSTFNPRECKLSKQEGQNYGFWLRIEKDTEGHLVRVVEKCSPAEK*GLQDGDRVLRINGVFVDKEEHMQVVDLVRKSGNSVTLLVLDGDSYEKAVKTRVDLKELG*,2,,FALSE,TRUE,37.3333333333333,35,36,41,2,1,4,-1.35332635326944,0.313063946439462,-1.59394242608016,0.439893488553546,-1.22992988967172,0.266539186845523,-1.33656840207787,0.184280892666416,0.00781136359517526,0.0444545193289811,-0.0232925594095051,0.0612061826547314,0.0280064589347109,0.0351009333439579,0.012166224012566,0.0254149460737188,stop,"F23W,A47*",-1.33656840207787,-1.33112812708391
NHERF3_PDZ1 binding UHMK1,1,MTSTFNPRECKLSKQEGQNYGFWLRIEKDTEGHLVRVVEKCSPAEKYGLQDGDRVLRINGVFVDKEEHMQVVDLVRKSGNSVTLLVLDGDSYEKAVKTRVDLKELG*,2,,FALSE,FALSE,32.6666666666667,23,43,32,26,57,22,-0.466916796840952,0.162637811910798,-0.423567557360775,0.102805838620269,-0.604152273394219,0.176455733923472,-0.468776519404318,0.077959076342092,0.133679932006848,0.0230942778158897,0.139551810542169,0.0143042647829489,0.110416023761018,0.0232377123525805,0.131847019901062,0.0107516611870216,missense,"F23W,A47Y",-0.468776519404318,-0.417192349274083
NHERF3_PDZ1 binding UHMK1,1,MTSTFNPRECKLSKQEGQNYGFWLRIEKDTEGHLVRVVEKCSPAEKWGLQDGDRVLRINGVFVDKEEHMQVVDLVRKSGNSVTLLVLDGDSYEKAVKTRVDLKELG*,2,,FALSE,FALSE,81.3333333333333,99,49,96,48,11,50,-0.718311745208893,0.0916099610891268,-0.961245389457003,0.152422109185541,-0.693129599614517,0.108081924166025,-0.751809913463507,0.0635253309303608,0.0979822998823776,0.013008450293561,0.0647400471107671,0.0212078052941991,0.098698470204466,0.0142334658582008,0.092812704715184,0.00876104319091184,missense,"F23W,A47W",-0.751809913463507,-0.715275738057002
NHERF3_PDZ1 binding UHMK1,1,MTSTFNPRECKLSKQEGQNYGFWLRIEKDTEGHLVRVVEKCSPAEKCGLQDGDRVLRINGVFVDKEEHMQVVDLVRKSGNSVTLLVLDGDSYEKAVKTRVDLKELG*,2,,FALSE,FALSE,922.333333333333,862,761,1144,1899,1481,1957,-0.268768148268266,0.0301895758904789,-0.307301779269484,0.024116573303873,-0.312004376567222,0.0326730364352581,-0.297210963037249,0.016322724050321,0.161816684987087,0.00428686567144056,0.15572887302552,0.00335554726098973,0.148889405384431,0.00430275970911317,0.155508340942467,0.00225113491427482,missense,"F23W,A47C",-0.297210963037249,-0.236503979937609
NHERF3_PDZ1 binding UHMK1,1,MTSTFNPRECKLSKQEGQNYGFWLRIEKDTEGHLVRVVEKCSPAEKFGLQDGDRVLRINGVFVDKEEHMQVVDLVRKSGNSVTLLVLDGDSYEKAVKTRVDLKELG*,2,,FALSE,FALSE,88,71,89,104,100,82,102,-0.401615736893592,0.0913957745606077,-0.533711020123967,0.0762689457350061,-0.490291184201033,0.0944917494097184,-0.482483435656554,0.0497749894894316,0.142952565488437,0.0129780361903711,0.124226598699921,0.0106119575420184,0.125410556270629,0.0124437559701372,0.129956641944091,0.0068646762851522,missense,"F23W,A47F",-0.482483435656554,-0.431628115978615
NHERF3_PDZ1 binding UHMK1,1,MTSTFNPRECKLSKQEGQNYGFCLRIEKDTEGHLVRVVEKCSPAEKKGLQDGDRVLRINGVFVDKEEHMQVVDLVRKSGNSVTLLVLDGDSYEKAVKTRVDLKELG*,2,,FALSE,FALSE,159.333333333333,165,143,170,62,108,96,-0.794008168243342,0.0759627622829147,-0.593903489521519,0.0628163807249816,-0.66721024310188,0.0810430636792148,-0.673075906720685,0.0415592425216359,0.0872335434727336,0.0107865761055996,0.115851500244838,0.00874018591410537,0.102111827977616,0.0106726789777555,0.103671239784031,0.00573160837387493,missense,"F23C,A47K",-0.673075906720685,-0.632355135629962
NHERF3_PDZ1 binding UHMK1,1,MTSTFNPRECKLSKQEGQNYGFCLRIEKDTEGHLVRVVEKCSPAEKNGLQDGDRVLRINGVFVDKEEHMQVVDLVRKSGNSVTLLVLDGDSYEKAVKTRVDLKELG*,2,,FALSE,FALSE,69.6666666666667,71,79,59,68,87,61,-0.516147545289391,0.0956630357012958,-0.47970107853054,0.0783123318225716,-0.473384057665137,0.123537548697954,-0.490263882142934,0.0544045774651435,0.126689253957293,0.0135839796246695,0.13174146863175,0.0108962715074761,0.127637080364883,0.0162688395415418,0.128883608136735,0.00750316206109883,missense,"F23C,A47N",-0.490263882142934,-0.439822279294973
NHERF3_PDZ1 binding UHMK1,1,MTSTFNPRECKLSKQEGQNYGFCLRIEKDTEGHLVRVVEKCSPAEKTGLQDGDRVLRINGVFVDKEEHMQVVDLVRKSGNSVTLLVLDGDSYEKAVKTRVDLKELG*,2,,FALSE,FALSE,129.333333333333,121,114,153,96,100,95,-0.580267656482532,0.0766682013464094,-0.549869650601755,0.068312461910862,-0.641908462154143,0.0837710587903665,-0.584575372763984,0.04356425158462,0.117584313082337,0.0108867471883455,0.121978308797458,0.00950490318703968,0.105443856326021,0.0110319326233167,0.115876717332245,0.00600812753153552,missense,"F23C,A47T",-0.584575372763984,-0.539148681463659
NHERF3_PDZ1 binding UHMK1,1,MTSTFNPRECKLSKQEGQNYGFCLRIEKDTEGHLVRVVEKCSPAEKRGLQDGDRVLRINGVFVDKEEHMQVVDLVRKSGNSVTLLVLDGDSYEKAVKTRVDLKELG*,2,,FALSE,FALSE,275.333333333333,222,278,326,194,197,170,-0.55182946925086,0.0557973146288989,-0.614066313612536,0.0459542446772335,-0.697591761703195,0.059818409378084,-0.617186986752859,0.03051111730901,0.121622484703022,0.00792311867874339,0.113046072280428,0.00639401120194713,0.0981108415863319,0.00787757336987232,0.111379113707085,0.0042079153722198,missense,"F23C,A47R",-0.617186986752859,-0.573494382767906
NHERF3_PDZ1 binding UHMK1,1,MTSTFNPRECKLSKQEGQNYGFCLRIEKDTEGHLVRVVEKCSPAEKSGLQDGDRVLRINGVFVDKEEHMQVVDLVRKSGNSVTLLVLDGDSYEKAVKTRVDLKELG*,2,,FALSE,FALSE,199,176,150,271,630,410,775,-0.124899562390096,0.0546812109243559,-0.216374830103014,0.0510720007142283,-0.148487376750742,0.0543289236529371,-0.165653528791903,0.0307637828320072,0.182245766344084,0.0077646339529516,0.168380325260515,0.00710608882740288,0.170423197015936,0.00715465500724272,0.173651975090119,0.0042427615277205,missense,"F23C,A47S",-0.165653528791903,-0.0979511213613594
NHERF3_PDZ1 binding UHMK1,1,MTSTFNPRECKLSKQEGQNYGFCLRIEKDTEGHLVRVVEKCSPAEKMGLQDGDRVLRINGVFVDKEEHMQVVDLVRKSGNSVTLLVLDGDSYEKAVKTRVDLKELG*,2,,FALSE,FALSE,77.3333333333333,70,61,101,73,89,75,-0.49086423925905,0.095243896249457,-0.394527068343134,0.0851746722931951,-0.579455219934215,0.099434201244438,-0.478496566442387,0.0535119820893983,0.130279438101489,0.0135244625736797,0.143592464749261,0.0118510882420111,0.113668414666653,0.0130946346437739,0.130506487696491,0.00738006051208866,missense,"F23C,A47M",-0.478496566442387,-0.427429249304442
NHERF3_PDZ1 binding UHMK1,1,MTSTFNPRECKLSKQEGQNYGFCLRIEKDTEGHLVRVVEKCSPAEKIGLQDGDRVLRINGVFVDKEEHMQVVDLVRKSGNSVTLLVLDGDSYEKAVKTRVDLKELG*,2,,FALSE,FALSE,114.333333333333,110,145,88,55,144,66,-0.709173356359085,0.0865251673790458,-0.511003174041636,0.0590593150785025,-0.576266269545581,0.106112184392341,-0.574384281724122,0.0443207168066443,0.099279934721457,0.0122864186995704,0.127386137568252,0.00821743290186971,0.11408837218342,0.0139740679613314,0.117282213178628,0.00611245480359401,missense,"F23C,A47I",-0.574384281724122,-0.528415690175988
NHERF3_PDZ1 binding UHMK1,1,MTSTFNPRECKLSKQEGQNYGFCLRIEKDTEGHLVRVVEKCSPAEKQGLQDGDRVLRINGVFVDKEEHMQVVDLVRKSGNSVTLLVLDGDSYEKAVKTRVDLKELG*,2,,FALSE,FALSE,83.3333333333333,74,70,106,108,69,111,-0.391050634577228,0.0892735090260422,-0.513264459278489,0.0848319264513838,-0.46929634797477,0.0929224860215832,-0.459544377934469,0.0512823969999792,0.144452791082847,0.0126766782879343,0.127071505411053,0.0118033990510049,0.128175396801836,0.0122370973911945,0.13312026301491,0.00707256913848799,missense,"F23C,A47Q",-0.459544377934469,-0.407469298663029
NHERF3_PDZ1 binding UHMK1,1,MTSTFNPRECKLSKQEGQNYGFCLRIEKDTEGHLVRVVEKCSPAEKHGLQDGDRVLRINGVFVDKEEHMQVVDLVRKSGNSVTLLVLDGDSYEKAVKTRVDLKELG*,2,,FALSE,FALSE,47,53,40,48,71,88,33,-0.416494841073097,0.105856227490169,-0.270174955735361,0.0998665697537284,-0.604152273394219,0.14450564751096,-0.392549760611071,0.0649025939107476,0.140839759360908,0.0150313945907044,0.160894648836595,0.0138952989041668,0.110416023761018,0.0190301589838924,0.14235976995384,0.0089509872695919,missense,"F23C,A47H",-0.392549760611071,-0.336912314995593
NHERF3_PDZ1 binding UHMK1,1,MTSTFNPRECKLSKQEGQNYGFCLRIEKDTEGHLVRVVEKCSPAEKPGLQDGDRVLRINGVFVDKEEHMQVVDLVRKSGNSVTLLVLDGDSYEKAVKTRVDLKELG*,2,,FALSE,FALSE,123,158,77,134,14,4,2,-1.2129025929919,0.124048894574272,-1.28594741874867,0.232934009037371,-1.59479079369859,0.345779059502839,-1.26237204604523,0.104382474193348,0.0277512858906128,0.0176147207122015,0.0195614476763074,0.0324101217104167,-0.020042604408031,0.0455361474723036,0.0223989527569907,0.0143958221293594,missense,"F23C,A47P",-1.26237204604523,-1.25298646003763
NHERF3_PDZ1 binding UHMK1,1,MTSTFNPRECKLSKQEGQNYGFCLRIEKDTEGHLVRVVEKCSPAEKLGLQDGDRVLRINGVFVDKEEHMQVVDLVRKSGNSVTLLVLDGDSYEKAVKTRVDLKELG*,2,,FALSE,FALSE,2264.66666666667,2032,2302,2460,1518,1533,1201,-0.590595193732765,0.0232852526246699,-0.632534995724626,0.0170246488386014,-0.715443783683951,0.0268855795259564,-0.638127840160018,0.0122370830277715,0.116117821301559,0.00330646414145221,0.110476364930447,0.0023687865211973,0.0957598828360729,0.00354060108767877,0.108491073322757,0.0016876671300557,missense,"F23C,A47L",-0.638127840160018,-0.595548743414505
NHERF3_PDZ1 binding UHMK1,1,MTSTFNPRECKLSKQEGQNYGFCLRIEKDTEGHLVRVVEKCSPAEKEGLQDGDRVLRINGVFVDKEEHMQVVDLVRKSGNSVTLLVLDGDSYEKAVKTRVDLKELG*,2,,FALSE,FALSE,927.333333333333,830,864,1088,1310,1203,1234,-0.367800351430939,0.0311731263745423,-0.408685752111304,0.0236935668830921,-0.443712307454285,0.0340984371888178,-0.405430467116558,0.0165059890418785,0.14775428962104,0.00442652807748284,0.141622444716196,0.0032966907220135,0.131544596324078,0.0044904728083811,0.140583338027059,0.00227640975319188,missense,"F23C,A47E",-0.405430467116558,-0.35047793914336
NHERF3_PDZ1 binding UHMK1,1,MTSTFNPRECKLSKQEGQNYGFCLRIEKDTEGHLVRVVEKCSPAEKDGLQDGDRVLRINGVFVDKEEHMQVVDLVRKSGNSVTLLVLDGDSYEKAVKTRVDLKELG*,2,,FALSE,FALSE,61.3333333333333,57,59,68,37,35,42,-0.631658983239493,0.11315093844717,-0.667018718057315,0.103110068068702,-0.638490722867151,0.123999411974493,-0.647553487939236,0.0649294026410945,0.110286836785107,0.0160672304731991,0.105678346631404,0.0143465948552829,0.105893943385712,0.0163296629884642,0.107191142947163,0.00895468457334495,missense,"F23C,A47D",-0.647553487939236,-0.605475589823717
NHERF3_PDZ1 binding UHMK1,1,MTSTFNPRECKLSKQEGQNYGFCLRIEKDTEGHLVRVVEKCSPAEKAGLQDGDRVLRINGVFVDKEEHMQVVDLVRKSGNSVTLLVLDGDSYEKAVKTRVDLKELG*,1,,FALSE,FALSE,390,415,371,384,1536,1545,1462,-0.11468873869931,0.0386864392436482,-0.0769620627195657,0.0317646482579397,-0.0556032495303627,0.0475496967576474,-0.084461733148104,0.0218138040702808,0.183695685008591,0.00549340503972332,0.187778028402088,0.00441969002458216,0.182655242880786,0.00626188875327706,0.184849474071475,0.0030084326491321,missense,F23C,-0.084461733148104,-0.0124420397658054
NHERF3_PDZ1 binding UHMK1,1,MTSTFNPRECKLSKQEGQNYGFCLRIEKDTEGHLVRVVEKCSPAEKGGLQDGDRVLRINGVFVDKEEHMQVVDLVRKSGNSVTLLVLDGDSYEKAVKTRVDLKELG*,2,,FALSE,FALSE,2109.33333333333,1925,1946,2457,6895,6518,8222,-0.125200696610951,0.0223469479251563,-0.142587122950807,0.0151066011414624,-0.0885141827530228,0.0243141725699833,-0.126950309671487,0.0111276539758904,0.182203005824408,0.00317322655572764,0.17864704663546,0.00210191196918336,0.178321154197588,0.00320196876411687,0.178989697371535,0.00153466114490879,missense,"F23C,A47G",-0.126950309671487,-0.0571899004087222
NHERF3_PDZ1 binding UHMK1,1,MTSTFNPRECKLSKQEGQNYGFCLRIEKDTEGHLVRVVEKCSPAEKVGLQDGDRVLRINGVFVDKEEHMQVVDLVRKSGNSVTLLVLDGDSYEKAVKTRVDLKELG*,2,,FALSE,FALSE,241.666666666667,262,248,215,347,234,190,-0.431039724084801,0.049295044998684,-0.527487721056881,0.0457080775429274,-0.535156900269193,0.0676897161987274,-0.493189555859038,0.0300364206828674,0.138774412040224,0.00699980804445888,0.125092500081338,0.00635975984115642,0.119502124839681,0.00891415721824045,0.128480116279016,0.00414244798175826,missense,"F23C,A47V",-0.493189555859038,-0.4429035225478
NHERF3_PDZ1 binding UHMK1,1,MTSTFNPRECKLSKQEGQNYGFCLRIEKDTEGHLVRVVEKCSPAEK*GLQDGDRVLRINGVFVDKEEHMQVVDLVRKSGNSVTLLVLDGDSYEKAVKTRVDLKELG*,2,,FALSE,TRUE,68,48,67,89,5,3,0,-1.17501182054895,0.208874373993091,-1.4493813272072,0.25750068668419,,,-1.28389724754083,0.162216620582091,0.0331317076706113,0.0296597867675581,-0.00317852441553226,0.0358282958784756,,,0.0194303224919597,0.0223719703367059,stop,"F23C,A47*",-1.28389724754083,-1.27565624085049
NHERF3_PDZ1 binding UHMK1,1,MTSTFNPRECKLSKQEGQNYGFCLRIEKDTEGHLVRVVEKCSPAEKYGLQDGDRVLRINGVFVDKEEHMQVVDLVRKSGNSVTLLVLDGDSYEKAVKTRVDLKELG*,2,,FALSE,FALSE,102,74,128,104,165,167,125,-0.265188735838719,0.0861811596843748,-0.428378080439579,0.0599842272732528,-0.425123087959686,0.0923922661815417,-0.386179216350439,0.0434490879019985,0.162324955137149,0.0122375702234492,0.138882480893316,0.00834612392868537,0.133992637687595,0.0121672719689622,0.143238358268133,0.00599224482801089,missense,"F23C,A47Y",-0.386179216350439,-0.330203023931502
NHERF3_PDZ1 binding UHMK1,1,MTSTFNPRECKLSKQEGQNYGFCLRIEKDTEGHLVRVVEKCSPAEKWGLQDGDRVLRINGVFVDKEEHMQVVDLVRKSGNSVTLLVLDGDSYEKAVKTRVDLKELG*,2,,FALSE,FALSE,222.333333333333,202,245,220,199,158,235,-0.507770111106957,0.0581866399955417,-0.641728262343756,0.049928571700711,-0.462929280010982,0.0658384241773588,-0.554568982391403,0.0328407122519864,0.12787883459737,0.00826239859871715,0.109197226296833,0.00694699366715356,0.1290138852464,0.008670357878221,0.120015023708732,0.00452919952161085,missense,"F23C,A47W",-0.554568982391403,-0.507546733724829
NHERF3_PDZ1 binding UHMK1,1,MTSTFNPRECKLSKQEGQNYGFCLRIEKDTEGHLVRVVEKCSPAEKCGLQDGDRVLRINGVFVDKEEHMQVVDLVRKSGNSVTLLVLDGDSYEKAVKTRVDLKELG*,2,,FALSE,FALSE,92.3333333333333,75,106,96,137,178,241,-0.324401700327615,0.0869249947238754,-0.351961006582881,0.0635411180314622,-0.189076206502312,0.0907421136851317,-0.305240437785059,0.0446557057115849,0.153916820299729,0.0123431934659756,0.14951504878104,0.00884102487878978,0.16507799496711,0.0119499609856529,0.154400962609514,0.00615865451985961,missense,"F23C,A47C",-0.305240437785059,-0.244960413323959
NHERF3_PDZ1 binding UHMK1,1,MTSTFNPRECKLSKQEGQNYGFCLRIEKDTEGHLVRVVEKCSPAEKFGLQDGDRVLRINGVFVDKEEHMQVVDLVRKSGNSVTLLVLDGDSYEKAVKTRVDLKELG*,2,,FALSE,FALSE,176,155,156,217,232,237,313,-0.383553187931111,0.062786438850481,-0.382281962613445,0.0532188090759223,-0.366671731556602,0.0643896970902954,-0.378221976477874,0.0343413325626058,0.145517415069858,0.00891556179247337,0.145296232132548,0.00740479282764306,0.141690181862057,0.00847957290015295,0.144335774388332,0.00473615632391242,missense,"F23C,A47F",-0.378221976477874,-0.32182266643179
NHERF3_PDZ1 binding UHMK1,1,MTSTFNPRECKLSKQEGQNYGFFKRIEKDTEGHLVRVVEKCSPAEKKGLQDGDRVLRINGVFVDKEEHMQVVDLVRKSGNSVTLLVLDGDSYEKAVKTRVDLKELG*,2,,FALSE,FALSE,67,56,75,70,2,3,5,-1.49290530711729,0.305240817927642,-1.4835340754715,0.256530855677375,-1.32985116544565,0.231121720451979,-1.42135032676966,0.14965584849899,-0.0120085977012879,0.043343649100719,-0.00793049143213656,0.0356933549091458,0.0148476807374286,0.0304367556603508,0.000473595368920693,0.0206396618997474,missense,"L24K,A47K",-1.42135032676966,-1.42041823895807
NHERF3_PDZ1 binding UHMK1,1,MTSTFNPRECKLSKQEGQNYGFFKRIEKDTEGHLVRVVEKCSPAEKNGLQDGDRVLRINGVFVDKEEHMQVVDLVRKSGNSVTLLVLDGDSYEKAVKTRVDLKELG*,2,,FALSE,FALSE,3027.33333333333,2804,2923,3355,107,157,88,-1.47323637993458,0.0452175308369454,-1.39428651344218,0.0364600559283464,-1.65091904759725,0.0551648474517444,-1.47259755590557,0.0252381379182618,-0.0092156452915062,0.00642080834111153,0.00448729315707783,0.00507300267182849,-0.027434215833451,0.00726473902861992,-0.00659412362283895,0.00348069680427914,missense,"L24K,A47N",-1.47259755590557,-1.47439048409665
NHERF3_PDZ1 binding UHMK1,1,MTSTFNPRECKLSKQEGQNYGFFKRIEKDTEGHLVRVVEKCSPAEKTGLQDGDRVLRINGVFVDKEEHMQVVDLVRKSGNSVTLLVLDGDSYEKAVKTRVDLKELG*,2,,FALSE,FALSE,120.333333333333,127,127,107,7,2,3,-1.35749071209067,0.167739703154744,-1.76469867404144,0.308038668215688,-1.61656231321513,0.281940211920557,-1.48620965746022,0.130565882117916,0.00722003210582012,0.0238187372290474,-0.0470513518765656,0.0428600820019517,-0.0229097274918492,0.0371291167453754,-0.00847142528963429,0.018006885060521,missense,"L24K,A47T",-1.48620965746022,-1.48872639443456
NHERF3_PDZ1 binding UHMK1,1,MTSTFNPRECKLSKQEGQNYGFFKRIEKDTEGHLVRVVEKCSPAEKRGLQDGDRVLRINGVFVDKEEHMQVVDLVRKSGNSVTLLVLDGDSYEKAVKTRVDLKELG*,2,,FALSE,FALSE,527,433,547,601,12,21,15,-1.48544191073261,0.125819241942897,-1.48891778470534,0.0970599890189445,-1.56945582735947,0.128005846475057,-1.50930267862579,0.0658881148977251,-0.0109488087903772,0.0178661068657736,-0.00867957342425654,0.0135047950718566,-0.0167062058271487,0.0168572761774124,-0.0116562801007334,0.00908690457700309,missense,"L24K,A47R",-1.50930267862579,-1.51304736203328
NHERF3_PDZ1 binding UHMK1,1,MTSTFNPRECKLSKQEGQNYGFFKRIEKDTEGHLVRVVEKCSPAEKSGLQDGDRVLRINGVFVDKEEHMQVVDLVRKSGNSVTLLVLDGDSYEKAVKTRVDLKELG*,2,,FALSE,FALSE,323.333333333333,307,362,301,17,30,31,-1.34390204940226,0.10862134463389,-1.20081261492446,0.087261323014049,-1.21055299286023,0.0969971231345706,-1.2416442736979,0.0556957370472421,0.00914959785431088,0.0154240362695386,0.031406988673683,0.0121414219897944,0.0305582306702006,0.0127736922814111,0.0252576062441399,0.00768123126120306,missense,"L24K,A47S",-1.2416442736979,-1.23115651080584
NHERF3_PDZ1 binding UHMK1,1,MTSTFNPRECKLSKQEGQNYGFFKRIEKDTEGHLVRVVEKCSPAEKMGLQDGDRVLRINGVFVDKEEHMQVVDLVRKSGNSVTLLVLDGDSYEKAVKTRVDLKELG*,2,,FALSE,FALSE,664.666666666667,536,671,787,18,28,36,-1.51118641341369,0.102782115524198,-1.47072289265384,0.0843250417523042,-1.47267677364817,0.0852236468510368,-1.48171364180797,0.0517797478755117,-0.0146044820324335,0.0145948762008837,-0.00614796085151992,0.0117328718022866,-0.0039612314253912,0.011223226058617,-0.00785136102960682,0.00714116087091603,missense,"L24K,A47M",-1.48171364180797,-1.48399130801093
NHERF3_PDZ1 binding UHMK1,1,MTSTFNPRECKLSKQEGQNYGFFKRIEKDTEGHLVRVVEKCSPAEKIGLQDGDRVLRINGVFVDKEEHMQVVDLVRKSGNSVTLLVLDGDSYEKAVKTRVDLKELG*,2,,FALSE,FALSE,111.666666666667,82,94,159,3,9,4,-1.48574895590975,0.249690157277514,-1.21926189999904,0.154614974575701,-1.66429604332636,0.242796525444688,-1.37726090200199,0.115597985401932,-0.0109924086552523,0.035455554844914,0.0288399802011616,0.0215129176068381,-0.0291958518652367,0.0319742277172844,0.00655415172328935,0.0159426000314576,missense,"L24K,A47I",-1.37726090200199,-1.37398440669625
NHERF3_PDZ1 binding UHMK1,1,MTSTFNPRECKLSKQEGQNYGFFKRIEKDTEGHLVRVVEKCSPAEKQGLQDGDRVLRINGVFVDKEEHMQVVDLVRKSGNSVTLLVLDGDSYEKAVKTRVDLKELG*,2,,FALSE,FALSE,309,252,367,308,14,14,13,-1.36169237704312,0.11918823218684,-1.49789475755647,0.118726327013819,-1.49845709497448,0.138825680493476,-1.44842555613465,0.0719399816524918,0.00662340321269184,0.0169245153643445,-0.00992861723670227,0.0165194199191894,-0.00735627945254996,0.0182821558627148,-0.00326046237460442,0.00992154274807029,missense,"L24K,A47Q",-1.44842555613465,-1.44893316437179
NHERF3_PDZ1 binding UHMK1,1,MTSTFNPRECKLSKQEGQNYGFFKRIEKDTEGHLVRVVEKCSPAEKHGLQDGDRVLRINGVFVDKEEHMQVVDLVRKSGNSVTLLVLDGDSYEKAVKTRVDLKELG*,2,,FALSE,FALSE,201.333333333333,214,212,178,8,15,3,-1.47934248426505,0.153658494343337,-1.3108439330256,0.117643281806175,-1.79267071915374,0.276815760891,-1.41600304663049,0.0885066188112398,-0.010082701163224,0.02181923081382,0.0160973804874278,0.0163687264796926,-0.0461016997167225,0.0364542703329524,0.00121106106279464,0.0122063167358684,missense,"L24K,A47H",-1.41600304663049,-1.41478662297878
NHERF3_PDZ1 binding UHMK1,1,MTSTFNPRECKLSKQEGQNYGFFKRIEKDTEGHLVRVVEKCSPAEKPGLQDGDRVLRINGVFVDKEEHMQVVDLVRKSGNSVTLLVLDGDSYEKAVKTRVDLKELG*,2,,FALSE,FALSE,273.333333333333,295,203,322,9,2,15,-1.526075971102,0.144024454015992,-1.84503551506164,0.307122967493109,-1.41039413990168,0.131708174806303,-1.49784963121073,0.0926651775322601,-0.0167187725394772,0.0204512143532246,-0.0582293108446671,0.0427326726468655,0.00424085923713027,0.0173448411824329,-0.0100767425902418,0.0127798409038376,missense,"L24K,A47P",-1.49784963121073,-1.50098531120454
NHERF3_PDZ1 binding UHMK1,1,MTSTFNPRECKLSKQEGQNYGFFKRIEKDTEGHLVRVVEKCSPAEKLGLQDGDRVLRINGVFVDKEEHMQVVDLVRKSGNSVTLLVLDGDSYEKAVKTRVDLKELG*,2,,FALSE,FALSE,277.666666666667,217,248,368,4,8,8,-1.67932621322377,0.211685138222418,-1.52895300096204,0.156707404000448,-1.70682685813497,0.171032802917545,-1.62601299652559,0.101418195115978,-0.0384800322694953,0.0300589102507408,-0.0142500190493711,0.021804055395634,-0.0347967967519132,0.0225235586777655,-0.0277522865436777,0.0139870060453436,missense,"L24K,A47L",-1.62601299652559,-1.63596362490447
NHERF3_PDZ1 binding UHMK1,1,MTSTFNPRECKLSKQEGQNYGFFKRIEKDTEGHLVRVVEKCSPAEKEGLQDGDRVLRINGVFVDKEEHMQVVDLVRKSGNSVTLLVLDGDSYEKAVKTRVDLKELG*,2,,FALSE,FALSE,2304.66666666667,1906,2266,2742,75,109,92,-1.46411943727058,0.0528853742425462,-1.42768475419805,0.0433432158575958,-1.57201006789193,0.0545913523827054,-1.47783591409463,0.0285668676423665,-0.00792105577237517,0.00750962836258849,-0.000159692709368997,0.00603071619756549,-0.0170425774794201,0.00718921462851326,-0.00731656743653689,0.00393977579618118,missense,"L24K,A47E",-1.47783591409463,-1.47990738631889
NHERF3_PDZ1 binding UHMK1,1,MTSTFNPRECKLSKQEGQNYGFFKRIEKDTEGHLVRVVEKCSPAEKDGLQDGDRVLRINGVFVDKEEHMQVVDLVRKSGNSVTLLVLDGDSYEKAVKTRVDLKELG*,2,,FALSE,FALSE,2292.33333333333,2037,2173,2667,94,106,87,-1.41680095241928,0.0482129487932036,-1.42344617032597,0.0439604623405217,-1.58103085106123,0.0558832666645983,-1.46099064664231,0.0280842177216583,-0.00120191572650391,0.00684615232258658,0.000430058094910007,0.00611659903502504,-0.0182305375406911,0.00735934870009768,-0.00499336638349596,0.00387321153371319,missense,"L24K,A47D",-1.46099064664231,-1.46216638998228
NHERF3_PDZ1 binding UHMK1,1,MTSTFNPRECKLSKQEGQNYGFFKRIEKDTEGHLVRVVEKCSPAEKAGLQDGDRVLRINGVFVDKEEHMQVVDLVRKSGNSVTLLVLDGDSYEKAVKTRVDLKELG*,1,,FALSE,FALSE,87.6666666666667,49,90,124,14,15,16,-0.875364809735984,0.147063950920005,-1.05142509800445,0.125865678528566,-1.14032661233485,0.139119286722235,-1.02939749732677,0.078804217452885,0.0756810461861289,0.0208828174662836,0.052192564920806,0.0175127795942434,0.0398064449045951,0.0183208212941923,0.054529443914025,0.0108682181205414,missense,L24K,-1.02939749732677,-1.00762374157464
NHERF3_PDZ1 binding UHMK1,1,MTSTFNPRECKLSKQEGQNYGFFKRIEKDTEGHLVRVVEKCSPAEKGGLQDGDRVLRINGVFVDKEEHMQVVDLVRKSGNSVTLLVLDGDSYEKAVKTRVDLKELG*,2,,FALSE,FALSE,242,201,290,235,14,23,18,-1.27955842233522,0.121649791417315,-1.25451233738277,0.0965491008907154,-1.28230862558171,0.125281932414966,-1.26903023038576,0.064743956416638,0.0182862775827828,0.0172740523635265,0.0239352822110587,0.0134337107914429,0.0211086269889598,0.0164985599714034,0.0214806948002661,0.00892910891150643,missense,"L24K,A47G",-1.26903023038576,-1.25999868613188
NHERF3_PDZ1 binding UHMK1,1,MTSTFNPRECKLSKQEGQNYGFFKRIEKDTEGHLVRVVEKCSPAEKVGLQDGDRVLRINGVFVDKEEHMQVVDLVRKSGNSVTLLVLDGDSYEKAVKTRVDLKELG*,2,,FALSE,FALSE,310.666666666667,263,345,324,11,22,4,-1.44504435632685,0.131528819982909,-1.3347380245099,0.0968518027777309,-1.89243119673565,0.237958294675314,-1.42385259633467,0.0741104644396437,-0.00521242846425138,0.0186768567148916,0.0127727890446997,0.0134758283209556,-0.0592393021661274,0.0313370740673901,0.0001284969426191,0.0102208830768002,missense,"L24K,A47V",-1.42385259633467,-1.42305356400184
NHERF3_PDZ1 binding UHMK1,1,MTSTFNPRECKLSKQEGQNYGFFKRIEKDTEGHLVRVVEKCSPAEK*GLQDGDRVLRINGVFVDKEEHMQVVDLVRKSGNSVTLLVLDGDSYEKAVKTRVDLKELG*,2,,FALSE,TRUE,1048.66666666667,903,1103,1140,45,39,39,-1.39397000016807,0.0675849229199881,-1.52088303526379,0.071181279343948,-1.56578224274852,0.0808421691575125,-1.48414574127417,0.0419110143098867,0.00204003857610346,0.00959693793061951,-0.0131271749805294,0.00990406654903877,-0.0162224261244779,0.0106462228858806,-0.00818678200508022,0.00578012268753649,stop,"L24K,A47*",-1.48414574127417,-1.48655273173675
NHERF3_PDZ1 binding UHMK1,1,MTSTFNPRECKLSKQEGQNYGFFKRIEKDTEGHLVRVVEKCSPAEKYGLQDGDRVLRINGVFVDKEEHMQVVDLVRKSGNSVTLLVLDGDSYEKAVKTRVDLKELG*,2,,FALSE,FALSE,113.333333333333,98,99,143,1,5,3,-1.86494359295462,0.417766334969768,-1.4129265375946,0.200401841946437,-1.72250366999462,0.27847011273571,-1.56415214244279,0.151575718479982,-0.0648373675324217,0.0593220708552665,0.00189374550827534,0.0278836401576451,-0.0368612989162809,0.0366721343345495,-0.0192207982931041,0.0209044391717123,missense,"L24K,A47Y",-1.56415214244279,-1.57081338678751
NHERF3_PDZ1 binding UHMK1,1,MTSTFNPRECKLSKQEGQNYGFFKRIEKDTEGHLVRVVEKCSPAEKWGLQDGDRVLRINGVFVDKEEHMQVVDLVRKSGNSVTLLVLDGDSYEKAVKTRVDLKELG*,2,,FALSE,FALSE,146.333333333333,149,118,172,4,5,5,-1.577675831913,0.213855542529482,-1.4660848626433,0.199127106506341,-1.61796861615031,0.218534626983386,-1.54870694006921,0.121246142360986,-0.0240458602986517,0.0303671037725993,-0.00550263165395268,0.0277062751995059,-0.0230949255716259,0.0287791430066013,-0.017090686051176,0.0167215609017531,missense,"L24K,A47W",-1.54870694006921,-1.5545469024765
NHERF3_PDZ1 binding UHMK1,1,MTSTFNPRECKLSKQEGQNYGFFKRIEKDTEGHLVRVVEKCSPAEKCGLQDGDRVLRINGVFVDKEEHMQVVDLVRKSGNSVTLLVLDGDSYEKAVKTRVDLKELG*,2,,FALSE,FALSE,101.666666666667,78,115,112,4,5,8,-1.38546299647036,0.22020947399966,-1.45828740120011,0.199300855984916,-1.32985116544565,0.183099505590417,-1.38777187293227,0.114991398481159,0.00324801785513715,0.0312693506540064,-0.00441770345712042,0.0277304504660161,0.0148476807374286,0.0241126403104311,0.00510453990781434,0.0158589431006852,missense,"L24K,A47C",-1.38777187293227,-1.38505428714167
NHERF3_PDZ1 binding UHMK1,1,MTSTFNPRECKLSKQEGQNYGFFKRIEKDTEGHLVRVVEKCSPAEKFGLQDGDRVLRINGVFVDKEEHMQVVDLVRKSGNSVTLLVLDGDSYEKAVKTRVDLKELG*,2,,FALSE,FALSE,200.333333333333,154,178,269,6,8,11,-1.46706517266436,0.177483849896635,-1.4482494205212,0.157797021370649,-1.50860553005174,0.150429591513496,-1.4763681694774,0.0928087632354147,-0.008339344919019,0.0252023886031784,-0.00302103245628646,0.0219556632769045,-0.00869274163437153,0.0198102917892305,-0.00711414465815199,0.0127996434066898,missense,"L24K,A47F",-1.4763681694774,-1.47836159596851
NHERF3_PDZ1 binding UHMK1,1,MTSTFNPRECKLSKQEGQNYGFFNRIEKDTEGHLVRVVEKCSPAEKKGLQDGDRVLRINGVFVDKEEHMQVVDLVRKSGNSVTLLVLDGDSYEKAVKTRVDLKELG*,2,,FALSE,FALSE,311,244,350,339,9,16,5,-1.48332466322763,0.144898822276151,-1.4431028146996,0.111748450931994,-1.8354207618343,0.214111925990765,-1.5131493622261,0.0817804179767292,-0.0106481634391487,0.0205753730791461,-0.00230494071097628,0.0155485277166006,-0.0517315150408438,0.0281967110776249,-0.0121867922707687,0.0112786783409344,missense,"L24N,A47K",-1.5131493622261,-1.51709858887514
NHERF3_PDZ1 binding UHMK1,1,MTSTFNPRECKLSKQEGQNYGFFNRIEKDTEGHLVRVVEKCSPAEKNGLQDGDRVLRINGVFVDKEEHMQVVDLVRKSGNSVTLLVLDGDSYEKAVKTRVDLKELG*,2,,FALSE,FALSE,815.333333333333,817,694,935,39,28,42,-1.40674505387752,0.0721128185269752,-1.48092759149143,0.0842332872166724,-1.4784992512386,0.079155466100652,-1.45119634833737,0.0450450678514876,0.000226003844495032,0.0102398909920297,-0.00756782879056164,0.0117201052007946,-0.00472800197127971,0.0104240985060827,-0.00364259387719665,0.00621235307561106,missense,"L24N,A47N",-1.45119634833737,-1.45185129045421
NHERF3_PDZ1 binding UHMK1,1,MTSTFNPRECKLSKQEGQNYGFFNRIEKDTEGHLVRVVEKCSPAEKTGLQDGDRVLRINGVFVDKEEHMQVVDLVRKSGNSVTLLVLDGDSYEKAVKTRVDLKELG*,2,,FALSE,FALSE,696.666666666667,548,674,868,16,36,43,-1.54684450598359,0.107943285772917,-1.39572833803034,0.0750483884439443,-1.43802247968274,0.0782941589546385,-1.44231380977165,0.0484214440233634,-0.0196678672718118,0.0153277531264807,0.00428667964177079,0.010442130857966,0.000602442970702194,0.0103106717147778,-0.00241756595716144,0.00667800318773715,missense,"L24N,A47T",-1.44231380977165,-1.44249643250374
NHERF3_PDZ1 binding UHMK1,1,MTSTFNPRECKLSKQEGQNYGFFNRIEKDTEGHLVRVVEKCSPAEKRGLQDGDRVLRINGVFVDKEEHMQVVDLVRKSGNSVTLLVLDGDSYEKAVKTRVDLKELG*,2,,FALSE,FALSE,305.666666666667,289,338,290,10,11,8,-1.44931734360715,0.139171651555396,-1.48948288682068,0.134299708466533,-1.53119833549759,0.174841890114603,-1.48440990282149,0.0845803638038889,-0.00581918500011244,0.0197621251008919,-0.00875820096521943,0.0186862790670275,-0.0116680210572328,0.0230251829131645,-0.00822321362521694,0.0116648305413983,missense,"L24N,A47R",-1.48440990282149,-1.48683093978874
NHERF3_PDZ1 binding UHMK1,1,MTSTFNPRECKLSKQEGQNYGFFNRIEKDTEGHLVRVVEKCSPAEKSGLQDGDRVLRINGVFVDKEEHMQVVDLVRKSGNSVTLLVLDGDSYEKAVKTRVDLKELG*,2,,FALSE,FALSE,710,617,641,872,42,28,41,-1.28009280909538,0.0714634939365206,-1.40773860876591,0.0851530577680042,-1.46037710584794,0.0793935516089462,-1.37393602761967,0.0450667301808546,0.0182103956205544,0.0101476880638886,0.00261558688067798,0.011848080826327,-0.0023414702761268,0.0104554523330966,0.00701269900893486,0.00621534061775245,missense,"L24N,A47S",-1.37393602761967,-1.37048273571339
NHERF3_PDZ1 binding UHMK1,1,MTSTFNPRECKLSKQEGQNYGFFNRIEKDTEGHLVRVVEKCSPAEKMGLQDGDRVLRINGVFVDKEEHMQVVDLVRKSGNSVTLLVLDGDSYEKAVKTRVDLKELG*,2,,FALSE,FALSE,59.6666666666667,40,43,96,0,0,4,,,,,-1.50259246680014,0.248410112547427,-1.50259246680014,0.248410112547427,,,,,-0.00790087258545039,0.0327134891709031,-0.0107308468166603,0.034259274107097,missense,"L24N,A47M",-1.50259246680014,-1.50598034194863
NHERF3_PDZ1 binding UHMK1,1,MTSTFNPRECKLSKQEGQNYGFFNRIEKDTEGHLVRVVEKCSPAEKIGLQDGDRVLRINGVFVDKEEHMQVVDLVRKSGNSVTLLVLDGDSYEKAVKTRVDLKELG*,2,,FALSE,FALSE,112.666666666667,65,119,154,0,1,7,,,-1.95595317560686,0.432942801281324,-1.4747064629515,0.189162873457534,-1.55185051833693,0.173339630981196,,,-0.0736622435150023,0.0602390734661904,-0.00422852416304867,0.0249111340473649,-0.0175242300339334,0.0239059910665838,missense,"L24N,A47I",-1.55185051833693,-1.55785763711989
NHERF3_PDZ1 binding UHMK1,1,MTSTFNPRECKLSKQEGQNYGFFNRIEKDTEGHLVRVVEKCSPAEKQGLQDGDRVLRINGVFVDKEEHMQVVDLVRKSGNSVTLLVLDGDSYEKAVKTRVDLKELG*,2,,FALSE,FALSE,80.3333333333333,59,102,80,0,6,6,,,-1.36676138236035,0.184144270933977,-1.31421455845383,0.212071004179858,-1.34417335807529,0.139042375922979,,,0.00831710251872506,0.0256215838035425,0.0169068882642522,0.0279279391147,0.0111173928300669,0.0191759136550365,missense,"L24N,A47Q",-1.34417335807529,-1.3391374683943
NHERF3_PDZ1 binding UHMK1,1,MTSTFNPRECKLSKQEGQNYGFFNRIEKDTEGHLVRVVEKCSPAEKHGLQDGDRVLRINGVFVDKEEHMQVVDLVRKSGNSVTLLVLDGDSYEKAVKTRVDLKELG*,2,,FALSE,FALSE,1035.66666666667,941,959,1207,32,44,45,-1.50745785286455,0.0779670226130417,-1.44199977272964,0.0676095420786389,-1.53822320378936,0.0758902011592428,-1.49133604150218,0.0423750018913348,-0.0140750331166887,0.0110711774804921,-0.00215146494912624,0.00940709987609696,-0.0125931361841218,0.00999409101481951,-0.00917842628194818,0.00584411314900405,missense,"L24N,A47H",-1.49133604150218,-1.49412536840549
NHERF3_PDZ1 binding UHMK1,1,MTSTFNPRECKLSKQEGQNYGFFNRIEKDTEGHLVRVVEKCSPAEKPGLQDGDRVLRINGVFVDKEEHMQVVDLVRKSGNSVTLLVLDGDSYEKAVKTRVDLKELG*,2,,FALSE,FALSE,126,124,101,153,2,2,3,-1.58747785054595,0.30161778011024,-1.50117700851481,0.313584023201079,-1.71209871989599,0.279296179653406,-1.6086647272529,0.171546444256934,-0.0254377293775959,0.0428291842237663,-0.0103853051779932,0.0436316551644399,-0.0354910558980529,0.0367809202889109,-0.0253597144128492,0.0236586852106277,missense,"L24N,A47P",-1.6086647272529,-1.61769288016952
NHERF3_PDZ1 binding UHMK1,1,MTSTFNPRECKLSKQEGQNYGFFNRIEKDTEGHLVRVVEKCSPAEKLGLQDGDRVLRINGVFVDKEEHMQVVDLVRKSGNSVTLLVLDGDSYEKAVKTRVDLKELG*,2,,FALSE,FALSE,220.666666666667,177,209,276,3,1,16,-1.60129309517655,0.246111025738106,-1.98504286007253,0.432664334064238,-1.37659155283209,0.128840940620501,-1.46137442789954,0.110369237220069,-0.0273994693558044,0.0349473245807487,-0.0777097427099298,0.0602003279157427,0.00869237111283369,0.016967250940531,-0.00504629525645364,0.01522148157391,missense,"L24N,A47L",-1.46137442789954,-1.46257057839293
NHERF3_PDZ1 binding UHMK1,1,MTSTFNPRECKLSKQEGQNYGFFNRIEKDTEGHLVRVVEKCSPAEKEGLQDGDRVLRINGVFVDKEEHMQVVDLVRKSGNSVTLLVLDGDSYEKAVKTRVDLKELG*,2,,FALSE,FALSE,104.666666666667,78,85,151,3,4,5,-1.47089715104921,0.250254897984359,-1.43432583245278,0.223427830133819,-1.57623653377468,0.219767088113406,-1.49644101207815,0.1327979674766,-0.00888347898209141,0.0355357470131718,-0.00108372331964329,0.0310874448864597,-0.0175991669212462,0.0289414476061082,-0.00988247405390677,0.0183147212566783,missense,"L24N,A47E",-1.49644101207815,-1.49950179027253
NHERF3_PDZ1 binding UHMK1,1,MTSTFNPRECKLSKQEGQNYGFFNRIEKDTEGHLVRVVEKCSPAEKDGLQDGDRVLRINGVFVDKEEHMQVVDLVRKSGNSVTLLVLDGDSYEKAVKTRVDLKELG*,2,,FALSE,FALSE,141.333333333333,123,116,185,6,8,7,-1.4003148013309,0.179553239970928,-1.31859902876115,0.160748732083324,-1.53348478769505,0.18723153413387,-1.40679320135002,0.100889985461509,0.00113908818197631,0.0254962382850185,0.0150183469976271,0.0223663602972627,-0.0119691272740229,0.0246567931616332,0.00248122921622507,0.013914158450079,missense,"L24N,A47D",-1.40679320135002,-1.40508705413287
NHERF3_PDZ1 binding UHMK1,1,MTSTFNPRECKLSKQEGQNYGFFNRIEKDTEGHLVRVVEKCSPAEKAGLQDGDRVLRINGVFVDKEEHMQVVDLVRKSGNSVTLLVLDGDSYEKAVKTRVDLKELG*,1,,FALSE,FALSE,61.3333333333333,73,53,58,6,6,6,-1.24537596002745,0.186422493989572,-1.16853403177857,0.191696038169275,-1.21115122937738,0.219412307990111,-1.20887208248025,0.114139318513948,0.0231401259695257,0.0264716600447597,0.0358981869006886,0.0266723264419242,0.0304794480327921,0.0288947260954481,0.0297773557442785,0.0157414292005526,missense,L24N,-1.20887208248025,-1.19664169375229
NHERF3_PDZ1 binding UHMK1,1,MTSTFNPRECKLSKQEGQNYGFFNRIEKDTEGHLVRVVEKCSPAEKGGLQDGDRVLRINGVFVDKEEHMQVVDLVRKSGNSVTLLVLDGDSYEKAVKTRVDLKELG*,2,,FALSE,FALSE,801,796,695,912,25,41,41,-1.52553082444887,0.086989814202735,-1.36228092142347,0.0707025473835522,-1.47773625885559,0.0793362404653305,-1.44356521057596,0.0451261409042469,-0.0166413626917316,0.0123523977158058,0.0089405077693499,0.00983745643415165,-0.00462752239416858,0.0104479049452032,-0.00259015185848846,0.00622353419826625,missense,"L24N,A47G",-1.44356521057596,-1.44381437519285
NHERF3_PDZ1 binding UHMK1,1,MTSTFNPRECKLSKQEGQNYGFFNRIEKDTEGHLVRVVEKCSPAEKVGLQDGDRVLRINGVFVDKEEHMQVVDLVRKSGNSVTLLVLDGDSYEKAVKTRVDLKELG*,2,,FALSE,FALSE,1073.33333333333,857,997,1366,28,38,71,-1.51668188545411,0.082499787649579,-1.49764113296438,0.0722224398467083,-1.4298717798556,0.0624438419423242,-1.4731366479092,0.0409925575054193,-0.0153848292133239,0.0117148219921716,-0.00989332825536246,0.0100489322075744,0.00167582049062739,0.00822332040439697,-0.00666847204823851,0.0056534544810891,missense,"L24N,A47V",-1.4731366479092,-1.47495824173472
NHERF3_PDZ1 binding UHMK1,1,MTSTFNPRECKLSKQEGQNYGFFNRIEKDTEGHLVRVVEKCSPAEK*GLQDGDRVLRINGVFVDKEEHMQVVDLVRKSGNSVTLLVLDGDSYEKAVKTRVDLKELG*,2,,FALSE,TRUE,80,88,54,98,0,0,1,,,,,-1.95348981803389,0.474018389881866,-1.95348981803389,0.474018389881866,,,,,-0.0672802008483369,0.0624241714847609,-0.0729159800693651,0.0653738520716107,stop,"L24N,A47*",-1.95348981803389,-1.98085367234049
NHERF3_PDZ1 binding UHMK1,1,MTSTFNPRECKLSKQEGQNYGFFNRIEKDTEGHLVRVVEKCSPAEKYGLQDGDRVLRINGVFVDKEEHMQVVDLVRKSGNSVTLLVLDGDSYEKAVKTRVDLKELG*,2,,FALSE,FALSE,2127.66666666667,1760,1928,2695,82,149,126,-1.41395332819112,0.0512195677960994,-1.28412503016711,0.03805006995524,-1.46567806677284,0.0484408270272289,-1.36880832828115,0.0258367585394375,-0.000797558189546299,0.00727308683260995,0.0198150123488779,0.00529423506440978,-0.00303956153349907,0.00637924299511878,0.00771988139928034,0.00356325506946693,missense,"L24N,A47Y",-1.36880832828115,-1.36508237650642
NHERF3_PDZ1 binding UHMK1,1,MTSTFNPRECKLSKQEGQNYGFFNRIEKDTEGHLVRVVEKCSPAEKWGLQDGDRVLRINGVFVDKEEHMQVVDLVRKSGNSVTLLVLDGDSYEKAVKTRVDLKELG*,2,,FALSE,FALSE,71,63,70,80,1,0,7,-1.73373066288046,0.420818263586546,,,-1.26481128959802,0.199487964833986,-1.35085222913276,0.180259459330671,-0.0462053666184419,0.0597554392492584,,,0.0234128766241795,0.0262708603542705,0.0101962818819758,0.0248603334392336,missense,"L24N,A47W",-1.35085222913276,-1.34617148119929
NHERF3_PDZ1 binding UHMK1,1,MTSTFNPRECKLSKQEGQNYGFFNRIEKDTEGHLVRVVEKCSPAEKCGLQDGDRVLRINGVFVDKEEHMQVVDLVRKSGNSVTLLVLDGDSYEKAVKTRVDLKELG*,2,,FALSE,FALSE,105,73,127,115,2,4,9,-1.57163547036947,0.302149883946881,-1.5559047326022,0.220684578481451,-1.30057476084873,0.174209449320875,-1.42801452682195,0.124575593422744,-0.0231881397848569,0.0429047420149461,-0.018000046391338,0.0307057525766807,0.0187031330574764,0.0229418958648045,-0.000445492239690981,0.0171807393763378,missense,"L24N,A47C",-1.42801452682195,-1.42743680064305
NHERF3_PDZ1 binding UHMK1,1,MTSTFNPRECKLSKQEGQNYGFFNRIEKDTEGHLVRVVEKCSPAEKFGLQDGDRVLRINGVFVDKEEHMQVVDLVRKSGNSVTLLVLDGDSYEKAVKTRVDLKELG*,2,,FALSE,FALSE,222,192,192,282,13,11,11,-1.30294323431315,0.125290380886484,-1.37475088773705,0.135915037163914,-1.52373112943628,0.150048559411434,-1.38734018089526,0.0785062078681424,0.014965676191595,0.0177910095435746,0.00720545358976463,0.0189110337084849,-0.0106846538258494,0.0197601131172886,0.00516407635612681,0.0108271183764708,missense,"L24N,A47F",-1.38734018089526,-1.38459964034732
NHERF3_PDZ1 binding UHMK1,1,MTSTFNPRECKLSKQEGQNYGFFTRIEKDTEGHLVRVVEKCSPAEKKGLQDGDRVLRINGVFVDKEEHMQVVDLVRKSGNSVTLLVLDGDSYEKAVKTRVDLKELG*,2,,FALSE,FALSE,91,99,50,124,2,0,2,-1.48755427578163,0.305480825976311,,,-1.79256671647671,0.338903271369073,-1.62428277827276,0.226906278453366,-0.0112487608416102,0.0433777298134937,,,-0.0460880034528553,0.0446306649283414,-0.0275136649320978,0.0312935907094805,missense,"L24T,A47K",-1.62428277827276,-1.63414140416669
NHERF3_PDZ1 binding UHMK1,1,MTSTFNPRECKLSKQEGQNYGFFTRIEKDTEGHLVRVVEKCSPAEKTGLQDGDRVLRINGVFVDKEEHMQVVDLVRKSGNSVTLLVLDGDSYEKAVKTRVDLKELG*,2,,FALSE,FALSE,118.333333333333,92,132,131,1,5,5,-1.5913098289308,0.426025682691316,-1.41383084955226,0.200778688402655,-1.36689288433078,0.228726649780873,-1.41546250399527,0.142233236461882,-0.0259818634406684,0.0604948834295286,0.00176792077047513,0.0279360740618339,0.00996960287983367,0.0301213453187215,0.00128560955084428,0.0196159785329063,missense,"L24T,A47T",-1.41546250399527,-1.41421733757335
NHERF3_PDZ1 binding UHMK1,1,MTSTFNPRECKLSKQEGQNYGFFTRIEKDTEGHLVRVVEKCSPAEKRGLQDGDRVLRINGVFVDKEEHMQVVDLVRKSGNSVTLLVLDGDSYEKAVKTRVDLKELG*,2,,FALSE,FALSE,676.333333333333,582,644,803,30,39,26,-1.33737576089209,0.0818478607185582,-1.26272815541626,0.0741151402606497,-1.5626570968088,0.0969857096949916,-1.3610502308068,0.0478017679564412,0.0100763191265033,0.0116222495363339,0.0227921444463474,0.0103122799730239,-0.0158108711084281,0.0127721892289458,0.00878983296122612,0.00659254107825785,missense,"L24T,A47R",-1.3610502308068,-1.35691175058664
NHERF3_PDZ1 binding UHMK1,1,MTSTFNPRECKLSKQEGQNYGFFTRIEKDTEGHLVRVVEKCSPAEKSGLQDGDRVLRINGVFVDKEEHMQVVDLVRKSGNSVTLLVLDGDSYEKAVKTRVDLKELG*,2,,FALSE,FALSE,323.333333333333,258,365,347,30,31,19,-1.05543425361381,0.0934976163023668,-1.19330836252828,0.0848383299012401,-1.37258384567357,0.118720113824822,-1.18389595012075,0.0555316501843344,0.0501115078714582,0.0132764939508324,0.0324511201618706,0.0118042900183224,0.00922015189995931,0.0156344245334827,0.0332219182697912,0.00765860135795122,missense,"L24T,A47S",-1.18389595012075,-1.17033748255785
NHERF3_PDZ1 binding UHMK1,1,MTSTFNPRECKLSKQEGQNYGFFTRIEKDTEGHLVRVVEKCSPAEKMGLQDGDRVLRINGVFVDKEEHMQVVDLVRKSGNSVTLLVLDGDSYEKAVKTRVDLKELG*,2,,FALSE,FALSE,72.6666666666667,62,64,92,5,7,0,-0.883730833509669,0.243524575056165,-1.05142509800445,0.184107706987884,,,-0.990436751769969,0.14686121546614,0.0744930858036455,0.0345800532192856,0.052192564920806,0.0256164963457342,,,0.0599026827397695,0.0202542424088928,missense,"L24T,A47M",-0.990436751769969,-0.966591300495788
NHERF3_PDZ1 binding UHMK1,1,MTSTFNPRECKLSKQEGQNYGFFTRIEKDTEGHLVRVVEKCSPAEKIGLQDGDRVLRINGVFVDKEEHMQVVDLVRKSGNSVTLLVLDGDSYEKAVKTRVDLKELG*,2,,FALSE,FALSE,238.666666666667,171,256,289,14,14,8,-1.20612548221216,0.125589673969585,-1.38689540128407,0.120266567879097,-1.59386202378974,0.174080412578337,-1.35891841938926,0.0777236802388559,0.0287136234755675,0.0178335086249893,0.00551568246617692,0.0167337269416518,-0.0199202933473266,0.0229249028284245,0.00908383996017273,0.0107191967291869,missense,"L24T,A47I",-1.35891841938926,-1.35466658240181
NHERF3_PDZ1 binding UHMK1,1,MTSTFNPRECKLSKQEGQNYGFFTRIEKDTEGHLVRVVEKCSPAEKQGLQDGDRVLRINGVFVDKEEHMQVVDLVRKSGNSVTLLVLDGDSYEKAVKTRVDLKELG*,2,,FALSE,FALSE,92.3333333333333,116,73,88,2,1,4,-1.49816162494413,0.305009052178262,-1.5582795266261,0.44112759642783,-1.4638842119007,0.250567552617333,-1.49071196236408,0.17728803168005,-0.012754985412457,0.043310738779672,-0.0183304720070291,0.0613778947485327,-0.00280332617523496,0.0329976055928956,-0.00909235692656937,0.0244505314656823,missense,"L24T,A47Q",-1.49071196236408,-1.49346810453395
NHERF3_PDZ1 binding UHMK1,1,MTSTFNPRECKLSKQEGQNYGFFTRIEKDTEGHLVRVVEKCSPAEKHGLQDGDRVLRINGVFVDKEEHMQVVDLVRKSGNSVTLLVLDGDSYEKAVKTRVDLKELG*,2,,FALSE,FALSE,60,71,43,66,19,6,0,-0.841273861676256,0.142083098868994,-0.857921473274096,0.217531515640333,,,-0.846252198975305,0.118956554717672,0.0805218997136606,0.0201755454015993,0.0791163965022708,0.0302670396945921,,,0.0797877754420987,0.016405794325827,missense,"L24T,A47H",-0.846252198975305,-0.81473988999334
NHERF3_PDZ1 binding UHMK1,1,MTSTFNPRECKLSKQEGQNYGFFTRIEKDTEGHLVRVVEKCSPAEKPGLQDGDRVLRINGVFVDKEEHMQVVDLVRKSGNSVTLLVLDGDSYEKAVKTRVDLKELG*,2,,FALSE,FALSE,264.333333333333,210,246,337,8,12,7,-1.46596466080565,0.153531782922848,-1.4008453280591,0.130119203738859,-1.72443660628729,0.182209139791247,-1.49589550464469,0.0871687674100919,-0.00818307420739167,0.0218012380191996,0.00357470859766143,0.0181046093160331,-0.0371158501091839,0.0239953867428103,-0.00980724084983586,0.0120218080723665,missense,"L24T,A47P",-1.49589550464469,-1.49892727607108
NHERF3_PDZ1 binding UHMK1,1,MTSTFNPRECKLSKQEGQNYGFFTRIEKDTEGHLVRVVEKCSPAEKEGLQDGDRVLRINGVFVDKEEHMQVVDLVRKSGNSVTLLVLDGDSYEKAVKTRVDLKELG*,2,,FALSE,FALSE,724.333333333333,559,742,872,34,41,60,-1.30696470378059,0.0785763171863984,-1.38509195404872,0.0704960865119285,-1.33811580748386,0.0690380961792126,-1.34580734069648,0.0417759294532676,0.0143946347343965,0.0111576962179462,0.00576661166555659,0.00980872974883243,0.0137592980019366,0.009091727339833,0.0108920434755996,0.00576149257186539,missense,"L24T,A47E",-1.34580734069648,-1.34085833627476
NHERF3_PDZ1 binding UHMK1,1,MTSTFNPRECKLSKQEGQNYGFFTRIEKDTEGHLVRVVEKCSPAEKDGLQDGDRVLRINGVFVDKEEHMQVVDLVRKSGNSVTLLVLDGDSYEKAVKTRVDLKELG*,2,,FALSE,FALSE,86.6666666666667,95,76,89,1,9,1,-1.71924124269499,0.421243769110885,-1.1127403565553,0.160513964933961,-1.66630537197596,0.48433292559551,-1.23135306814024,0.143279975751976,-0.0441478949196848,0.0598158602711341,0.0436612431075973,0.0223336951148967,-0.0294604632787797,0.0637825077010723,0.0266769093009956,0.0197603387116859,missense,"L24T,A47D",-1.23135306814024,-1.22031808151913
NHERF3_PDZ1 binding UHMK1,1,MTSTFNPRECKLSKQEGQNYGFFTRIEKDTEGHLVRVVEKCSPAEKAGLQDGDRVLRINGVFVDKEEHMQVVDLVRKSGNSVTLLVLDGDSYEKAVKTRVDLKELG*,1,,FALSE,FALSE,58.3333333333333,36,81,58,5,8,0,-1.0895776659701,0.21624903935061,-1.20985662285528,0.164336788992571,,,-1.1658236380164,0.130842376366868,0.0452632045078399,0.0307069760316339,0.0301486176912774,0.0228655976633011,,,0.035714346165671,0.018045017534947,missense,L24T,-1.1658236380164,-1.15130419479648
NHERF3_PDZ1 binding UHMK1,1,MTSTFNPRECKLSKQEGQNYGFFTRIEKDTEGHLVRVVEKCSPAEKGGLQDGDRVLRINGVFVDKEEHMQVVDLVRKSGNSVTLLVLDGDSYEKAVKTRVDLKELG*,2,,FALSE,FALSE,544.666666666667,554,547,533,49,44,49,-1.20773986461398,0.0669741785129944,-1.24464687058423,0.0696066045035358,-1.24769008501706,0.0763662663324063,-1.23182051401528,0.0407974025113237,0.0284843840677639,0.00951021331938735,0.0253079498648378,0.00968496843003501,0.0256675929676816,0.0100567847301728,0.0266124418918421,0.00562653984235911,missense,"L24T,A47G",-1.23182051401528,-1.22081038332319
NHERF3_PDZ1 binding UHMK1,1,MTSTFNPRECKLSKQEGQNYGFFTRIEKDTEGHLVRVVEKCSPAEKVGLQDGDRVLRINGVFVDKEEHMQVVDLVRKSGNSVTLLVLDGDSYEKAVKTRVDLKELG*,2,,FALSE,FALSE,879.666666666667,832,759,1048,43,48,29,-1.36366326972535,0.0683628685787525,-1.33817989936489,0.0655767001483865,-1.55854711227131,0.0925375727299447,-1.39354527153306,0.0421339868534905,0.00634353998400103,0.00970740481994918,0.0122938912511867,0.00912425301036964,-0.0152696212644464,0.0121864075997499,0.00430830644064328,0.00581087376047528,missense,"L24T,A47V",-1.39354527153306,-1.39113467997107
NHERF3_PDZ1 binding UHMK1,1,MTSTFNPRECKLSKQEGQNYGFFTRIEKDTEGHLVRVVEKCSPAEK*GLQDGDRVLRINGVFVDKEEHMQVVDLVRKSGNSVTLLVLDGDSYEKAVKTRVDLKELG*,2,,FALSE,TRUE,104.333333333333,61,97,155,0,7,5,,,-1.29762229707368,0.172727633239595,-1.58459621611308,0.219100910180942,-1.40761477847014,0.135645211547868,,,0.0179370209597818,0.0240330883376903,-0.0187000656521587,0.0288537176648588,0.0023679220908831,0.0187073965551476,stop,"L24T,A47*",-1.40761477847014,-1.40595231772809
NHERF3_PDZ1 binding UHMK1,1,MTSTFNPRECKLSKQEGQNYGFFTRIEKDTEGHLVRVVEKCSPAEKYGLQDGDRVLRINGVFVDKEEHMQVVDLVRKSGNSVTLLVLDGDSYEKAVKTRVDLKELG*,2,,FALSE,FALSE,133,170,89,140,4,0,3,-1.58492407988038,0.214058337248976,,,-1.70572508604357,0.278907045549892,-1.62970374563363,0.169810536164816,-0.0250750985198901,0.0303959002593237,,,-0.0346517027820621,0.0367296746526089,-0.0282612931378781,0.0234192788895937,missense,"L24T,A47Y",-1.62970374563363,-1.63985062560602
NHERF3_PDZ1 binding UHMK1,1,MTSTFNPRECKLSKQEGQNYGFFTRIEKDTEGHLVRVVEKCSPAEKWGLQDGDRVLRINGVFVDKEEHMQVVDLVRKSGNSVTLLVLDGDSYEKAVKTRVDLKELG*,2,,FALSE,FALSE,98,83,69,142,2,4,9,-1.37774894706254,0.311433303336981,-1.32725107694659,0.228360103948488,-1.36231235053736,0.171134744125837,-1.3542473911678,0.125361859626907,0.00434339904611997,0.0442229709308269,0.0138145127619415,0.0317737147673721,0.0105728200400024,0.0225369834638151,0.00972804093315222,0.0172891766260669,missense,"L24T,A47W",-1.3542473911678,-1.34974717730482
NHERF3_PDZ1 binding UHMK1,1,MTSTFNPRECKLSKQEGQNYGFFTRIEKDTEGHLVRVVEKCSPAEKCGLQDGDRVLRINGVFVDKEEHMQVVDLVRKSGNSVTLLVLDGDSYEKAVKTRVDLKELG*,2,,FALSE,FALSE,196.333333333333,169,218,202,7,12,13,-1.4162265741107,0.166692953085186,-1.35484426876455,0.131133639011756,-1.35260857918002,0.143365841055128,-1.36955277318572,0.083684355918827,-0.00112035503607225,0.0236701005951296,0.00997523352189172,0.0182457564623764,0.0118507238095393,0.0188800562132466,0.00761721189930847,0.0115412583590034,missense,"L24T,A47C",-1.36955277318572,-1.36586640646393
NHERF3_PDZ1 binding UHMK1,1,MTSTFNPRECKLSKQEGQNYGFFTRIEKDTEGHLVRVVEKCSPAEKLGLQDGDRVLRINGVFVDKEEHMQVVDLVRKSGNSVTLLVLDGDSYEKAVKTRVDLKELG*,2,,FALSE,FALSE,1889.33333333333,1892,1788,1988,83,74,83,-1.43149122602077,0.0502575405294187,-1.45863610637079,0.0522214066384073,-1.4588822161,0.0580579352468662,-1.44855947066177,0.0307252453186771,-0.00328790825037162,0.00713648068486264,-0.0044662218210523,0.00726601560688547,-0.00214460607007882,0.00764573396995155,-0.00327893108525579,0.00423744665861536,missense,"L24T,A47L",-1.44855947066177,-1.44907419965911
NHERF3_PDZ1 binding UHMK1,1,MTSTFNPRECKLSKQEGQNYGFFTRIEKDTEGHLVRVVEKCSPAEKFGLQDGDRVLRINGVFVDKEEHMQVVDLVRKSGNSVTLLVLDGDSYEKAVKTRVDLKELG*,2,,FALSE,FALSE,238.333333333333,201,234,280,22,14,6,-1.1107058420359,0.104827281067086,-1.29430388163565,0.122738534700338,-1.68428058147466,0.198355820576627,-1.25712581428703,0.0739628800007576,0.0422630413718882,0.0148852860426789,0.0183987407776677,0.0170776730484123,-0.0318276447725205,0.0261217666296907,0.0231224824474303,0.0102005290916347,missense,"L24T,A47F",-1.25712581428703,-1.24746126557772
NHERF3_PDZ1 binding UHMK1,1,MTSTFNPRECKLSKQEGQNYGFFTRIEKDTEGHLVRVVEKCSPAEKNGLQDGDRVLRINGVFVDKEEHMQVVDLVRKSGNSVTLLVLDGDSYEKAVKTRVDLKELG*,2,,FALSE,FALSE,64,50,65,77,1,2,3,-1.66509644342599,0.423026218585907,-1.56297395687632,0.31184001161338,-1.52410973180731,0.285569809978532,-1.5663188078793,0.188531964565764,-0.0364594304604502,0.0600689649021256,-0.0189836486573592,0.0433889957603653,-0.010734512522976,0.0376071037948826,-0.0195196121550952,0.0260012291197479,missense,"L24T,A47N",-1.5663188078793,-1.57309526231609
NHERF3_PDZ1 binding UHMK1,1,MTSTFNPRECKLSKQEGQNYGFFRRIEKDTEGHLVRVVEKCSPAEKKGLQDGDRVLRINGVFVDKEEHMQVVDLVRKSGNSVTLLVLDGDSYEKAVKTRVDLKELG*,2,,FALSE,FALSE,215.666666666667,192,257,198,2,0,10,-1.68278384426569,0.299821176586728,,,-1.39478479314496,0.16225665135741,-1.46002500417542,0.142700158099121,-0.0389710096807667,0.0425740697432558,,,0.00629647682392787,0.021367814509058,-0.00486019060565285,0.0196803736422384,missense,"L24R,A47K",-1.46002500417542,-1.46114940052123
NHERF3_PDZ1 binding UHMK1,1,MTSTFNPRECKLSKQEGQNYGFFRRIEKDTEGHLVRVVEKCSPAEKNGLQDGDRVLRINGVFVDKEEHMQVVDLVRKSGNSVTLLVLDGDSYEKAVKTRVDLKELG*,2,,FALSE,FALSE,581,487,599,657,15,26,24,-1.5285819751739,0.111630233882176,-1.45514492246841,0.0875647730715023,-1.52552451046734,0.102478464775511,-1.49631951429273,0.0571765735077416,-0.0170746206264896,0.0158512931503388,-0.00398046323364371,0.0121836436187259,-0.0109208267832915,0.0134955381377415,-0.00986571778786186,0.00788545959026655,missense,"L24R,A47N",-1.49631951429273,-1.49937383197373
NHERF3_PDZ1 binding UHMK1,1,MTSTFNPRECKLSKQEGQNYGFFRRIEKDTEGHLVRVVEKCSPAEKTGLQDGDRVLRINGVFVDKEEHMQVVDLVRKSGNSVTLLVLDGDSYEKAVKTRVDLKELG*,2,,FALSE,FALSE,325,215,331,429,12,4,28,-1.25519913090753,0.13568976692379,-1.67383976690774,0.218821101259958,-1.19682987901295,0.105530982763576,-1.2764242173823,0.0778522236872829,0.0217452533093977,0.0192677037233509,-0.0344093669176136,0.0304464708865455,0.032365447500588,0.013897528673161,0.0204609592320908,0.0107369246919867,missense,"L24R,A47T",-1.2764242173823,-1.26778584039285
NHERF3_PDZ1 binding UHMK1,1,MTSTFNPRECKLSKQEGQNYGFFRRIEKDTEGHLVRVVEKCSPAEKRGLQDGDRVLRINGVFVDKEEHMQVVDLVRKSGNSVTLLVLDGDSYEKAVKTRVDLKELG*,2,,FALSE,FALSE,4421.66666666667,3757,4372,5136,130,200,192,-1.48270766235119,0.0395330155067595,-1.42881840186312,0.0320130968105439,-1.52569136966639,0.0378252821544936,-1.47296907598514,0.0207858002618415,-0.0105605504204672,0.00561361735187219,-0.000317426906077667,0.00445425881881687,-0.0109428007140027,0.00498126644466268,-0.0066453615056758,0.0028666563587255,missense,"L24R,A47R",-1.47296907598514,-1.47478175935478
NHERF3_PDZ1 binding UHMK1,1,MTSTFNPRECKLSKQEGQNYGFFRRIEKDTEGHLVRVVEKCSPAEKSGLQDGDRVLRINGVFVDKEEHMQVVDLVRKSGNSVTLLVLDGDSYEKAVKTRVDLKELG*,2,,FALSE,FALSE,2716.33333333333,2286,2680,3183,132,176,201,-1.32879249110684,0.0402185116285068,-1.32463100686256,0.034601086373864,-1.35439450860709,0.0379716928203072,-1.33544372779894,0.0215814232103017,0.0112951280532857,0.0057109565726312,0.0141790657555735,0.00481434817236008,0.011615532164668,0.00500054747827875,0.0123213325305239,0.00297638403606387,missense,"L24R,A47S",-1.33544372779894,-1.32994364946616
NHERF3_PDZ1 binding UHMK1,1,MTSTFNPRECKLSKQEGQNYGFFRRIEKDTEGHLVRVVEKCSPAEKMGLQDGDRVLRINGVFVDKEEHMQVVDLVRKSGNSVTLLVLDGDSYEKAVKTRVDLKELG*,2,,FALSE,FALSE,242.666666666667,237,263,228,10,19,7,-1.42229113945554,0.138958264021543,-1.2925951194721,0.104980748099315,-1.58636223213844,0.185527612320619,-1.38148461692703,0.0763432347164878,-0.00198151244627626,0.0197318244535127,0.0186364956247328,0.0146068787344982,-0.0189326348721837,0.024432401218752,0.00597164159162375,0.0105288137328759,missense,"L24R,A47M",-1.38148461692703,-1.37843271309591
NHERF3_PDZ1 binding UHMK1,1,MTSTFNPRECKLSKQEGQNYGFFRRIEKDTEGHLVRVVEKCSPAEKIGLQDGDRVLRINGVFVDKEEHMQVVDLVRKSGNSVTLLVLDGDSYEKAVKTRVDLKELG*,2,,FALSE,FALSE,384,334,383,435,34,16,16,-1.0760992111893,0.0866911099030982,-1.43411509855606,0.112034474014054,-1.49070292188194,0.125882968944406,-1.27435764142855,0.0602107423087117,0.0471771209309627,0.0123099822405878,-0.00105440209141358,0.0155883245798404,-0.0063351211152724,0.0165777113465045,0.0207459693362955,0.00830391445739597,missense,"L24R,A47I",-1.27435764142855,-1.26560937649707
NHERF3_PDZ1 binding UHMK1,1,MTSTFNPRECKLSKQEGQNYGFFRRIEKDTEGHLVRVVEKCSPAEKQGLQDGDRVLRINGVFVDKEEHMQVVDLVRKSGNSVTLLVLDGDSYEKAVKTRVDLKELG*,2,,FALSE,FALSE,390.666666666667,420,327,425,7,15,8,-1.50223835491112,0.163690738300571,-1.43256559258764,0.11556087096351,-1.64453951439489,0.172105564802862,-1.4994083726788,0.0827708968229353,-0.0133338737615565,0.023243791476209,-0.00083880593508151,0.0160789826628031,-0.0265940858234825,0.0226648322513668,-0.0102917151236432,0.0114152794073784,missense,"L24R,A47Q",-1.4994083726788,-1.50262693706492
NHERF3_PDZ1 binding UHMK1,1,MTSTFNPRECKLSKQEGQNYGFFRRIEKDTEGHLVRVVEKCSPAEKHGLQDGDRVLRINGVFVDKEEHMQVVDLVRKSGNSVTLLVLDGDSYEKAVKTRVDLKELG*,2,,FALSE,FALSE,288,272,243,349,8,7,15,-1.43359487900107,0.154374543408289,-1.57658071893215,0.166609383378165,-1.36830817651481,0.132360755131679,-1.44414149652855,0.086045358484536,-0.00358662320346034,0.0219209084977579,-0.0208768750528367,0.0231818033600987,0.00978322099279627,0.0174307804350196,-0.00266962985643016,0.0118668740645667,missense,"L24R,A47H",-1.44414149652855,-1.44442130452791
NHERF3_PDZ1 binding UHMK1,1,MTSTFNPRECKLSKQEGQNYGFFRRIEKDTEGHLVRVVEKCSPAEKPGLQDGDRVLRINGVFVDKEEHMQVVDLVRKSGNSVTLLVLDGDSYEKAVKTRVDLKELG*,2,,FALSE,FALSE,708.333333333333,661,763,701,20,19,39,-1.50793323212653,0.0970340928307595,-1.53739008969043,0.102057211731434,-1.33390025095281,0.0851240102351157,-1.44565209902532,0.0542149957457968,-0.0141425361199274,0.0137786672798788,-0.0154239441181014,0.0142001018542159,0.0143144507753635,0.0112101047676899,-0.00287796334363372,0.00747701605592139,missense,"L24R,A47P",-1.44565209902532,-1.44601223167923
NHERF3_PDZ1 binding UHMK1,1,MTSTFNPRECKLSKQEGQNYGFFRRIEKDTEGHLVRVVEKCSPAEKLGLQDGDRVLRINGVFVDKEEHMQVVDLVRKSGNSVTLLVLDGDSYEKAVKTRVDLKELG*,2,,FALSE,FALSE,1844.66666666667,1758,1758,2018,59,74,102,-1.4514730665059,0.058239667864038,-1.44539757757374,0.0520958751137963,-1.36948503197725,0.0533027834862844,-1.4208446443718,0.0313843497306963,-0.00612529378830223,0.0082699284610084,-0.00262423090116787,0.00724854932101357,0.00962823918456124,0.00701952111560933,0.000543336136322237,0.00432834649552216,missense,"L24R,A47L",-1.4208446443718,-1.41988566744543
NHERF3_PDZ1 binding UHMK1,1,MTSTFNPRECKLSKQEGQNYGFFRRIEKDTEGHLVRVVEKCSPAEKEGLQDGDRVLRINGVFVDKEEHMQVVDLVRKSGNSVTLLVLDGDSYEKAVKTRVDLKELG*,2,,FALSE,FALSE,276.666666666667,297,236,297,11,19,15,-1.3874166906603,0.133251126439308,-1.21342893873982,0.107595968530338,-1.28083915681627,0.136981142505312,-1.28175531790737,0.0714299551477856,0.00297059678152869,0.0189214211450253,0.0296515705100411,0.0149707569539961,0.0213021434688341,0.0180392459711555,0.0197257249362412,0.00985120286678515,missense,"L24R,A47E",-1.28175531790737,-1.27340041642455
NHERF3_PDZ1 binding UHMK1,1,MTSTFNPRECKLSKQEGQNYGFFRRIEKDTEGHLVRVVEKCSPAEKDGLQDGDRVLRINGVFVDKEEHMQVVDLVRKSGNSVTLLVLDGDSYEKAVKTRVDLKELG*,2,,FALSE,FALSE,1415.66666666667,1273,1431,1543,44,48,71,-1.49736031495646,0.0671158193003621,-1.52409147025309,0.0642092737330596,-1.45174400423857,0.0624124207177772,-1.49011353206841,0.0372349920420216,-0.0126412008302965,0.00953032605734846,-0.0135735922681249,0.00893399115580433,-0.00120456456358062,0.00821918249761688,-0.00900982490996508,0.00513523296479988,missense,"L24R,A47D",-1.49011353206841,-1.49283785335431
NHERF3_PDZ1 binding UHMK1,1,MTSTFNPRECKLSKQEGQNYGFFRRIEKDTEGHLVRVVEKCSPAEKAGLQDGDRVLRINGVFVDKEEHMQVVDLVRKSGNSVTLLVLDGDSYEKAVKTRVDLKELG*,1,,FALSE,FALSE,209.333333333333,205,204,219,18,23,15,-1.22566583405321,0.108553722986148,-1.15286895378868,0.0989731856859552,-1.34197959992707,0.13332977300594,-1.22201237628311,0.0641236242413095,0.0259389285338701,0.0154144341167492,0.0380778045801919,0.0137709946581258,0.0132504695530733,0.0175583918088521,0.02796512305124,0.00884355631538185,missense,L24R,-1.22201237628311,-1.21048070847131
NHERF3_PDZ1 binding UHMK1,1,MTSTFNPRECKLSKQEGQNYGFFRRIEKDTEGHLVRVVEKCSPAEKGGLQDGDRVLRINGVFVDKEEHMQVVDLVRKSGNSVTLLVLDGDSYEKAVKTRVDLKELG*,2,,FALSE,FALSE,1275.33333333333,1056,1293,1477,80,104,79,-1.24765840902432,0.052442430231368,-1.26044445476649,0.0453013404272271,-1.37709149572021,0.0590288243635559,-1.28577908188083,0.0296450043973371,0.0228160223025186,0.00744673110683444,0.023109895453661,0.00630316699119661,0.00862653290645427,0.00777359177042217,0.0191707908737939,0.0040884661302207,missense,"L24R,A47G",-1.28577908188083,-1.27763813969695
NHERF3_PDZ1 binding UHMK1,1,MTSTFNPRECKLSKQEGQNYGFFRRIEKDTEGHLVRVVEKCSPAEKVGLQDGDRVLRINGVFVDKEEHMQVVDLVRKSGNSVTLLVLDGDSYEKAVKTRVDLKELG*,2,,FALSE,FALSE,1272,1270,1097,1449,56,65,41,-1.41891111215734,0.0595364578934831,-1.35664717894346,0.0562199681550229,-1.61463248794939,0.0771810577095211,-1.43607839808081,0.0361225256776368,-0.00150155462753226,0.00845407032111475,0.00972437904781559,0.00782237002655851,-0.0226555859946076,0.0101640857921886,-0.00155761433886165,0.0049818080912247,missense,"L24R,A47V",-1.43607839808081,-1.43592945953774
NHERF3_PDZ1 binding UHMK1,1,MTSTFNPRECKLSKQEGQNYGFFRRIEKDTEGHLVRVVEKCSPAEK*GLQDGDRVLRINGVFVDKEEHMQVVDLVRKSGNSVTLLVLDGDSYEKAVKTRVDLKELG*,2,,FALSE,TRUE,328,311,301,372,7,12,7,-1.41935233984532,0.16739743296432,-1.46969767045679,0.128670067620279,-1.69002187966923,0.183028781521606,-1.50765497145974,0.0891087781086256,-0.00156420816846781,0.0237701354754153,-0.00600531282719857,0.0179029784843128,-0.0325837246856487,0.0241033265549022,-0.011429037937075,0.0122893630346431,stop,"L24R,A47*",-1.50765497145974,-1.51131203982011
NHERF3_PDZ1 binding UHMK1,1,MTSTFNPRECKLSKQEGQNYGFFRRIEKDTEGHLVRVVEKCSPAEKYGLQDGDRVLRINGVFVDKEEHMQVVDLVRKSGNSVTLLVLDGDSYEKAVKTRVDLKELG*,2,,FALSE,FALSE,3013,2738,2965,3336,89,114,120,-1.51394395078099,0.0474792920301761,-1.47776596391436,0.0421001947271402,-1.5421364450825,0.0476608431518365,-1.50841886344817,0.026279187914006,-0.0149960473965999,0.00674197437707809,-0.00712792422274214,0.00585776392540405,-0.0131084766239835,0.00627652578365156,-0.011534389465447,0.00362427234875937,missense,"L24R,A47Y",-1.50841886344817,-1.51211655093914
NHERF3_PDZ1 binding UHMK1,1,MTSTFNPRECKLSKQEGQNYGFFRRIEKDTEGHLVRVVEKCSPAEKWGLQDGDRVLRINGVFVDKEEHMQVVDLVRKSGNSVTLLVLDGDSYEKAVKTRVDLKELG*,2,,FALSE,FALSE,2116.66666666667,1924,2212,2214,58,67,102,-1.53258787909428,0.0579917335061965,-1.56519023823797,0.0540997764429288,-1.46777768606981,0.0516828148941611,-1.51963732433635,0.0314130504283722,-0.0176434518039017,0.0082347222265367,-0.0192920190364742,0.00752736943080024,-0.00331606345377183,0.00680618509457472,-0.0130815741701533,0.00433230472837613,missense,"L24R,A47W",-1.51963732433635,-1.52393154135606
NHERF3_PDZ1 binding UHMK1,1,MTSTFNPRECKLSKQEGQNYGFFRRIEKDTEGHLVRVVEKCSPAEKCGLQDGDRVLRINGVFVDKEEHMQVVDLVRKSGNSVTLLVLDGDSYEKAVKTRVDLKELG*,2,,FALSE,FALSE,982.666666666667,868,968,1112,28,48,61,-1.46839847262069,0.0836025712376529,-1.38115214394301,0.0658674812141147,-1.39193276141313,0.0675293416986021,-1.40619492646237,0.041070095037039,-0.0085286711233109,0.0118714152852968,0.00631479149369568,0.00916471189299603,0.00667206503254622,0.00889303726696578,0.00256373979985999,0.00566414800528627,missense,"L24R,A47C",-1.40619492646237,-1.4044569666249
NHERF3_PDZ1 binding UHMK1,1,MTSTFNPRECKLSKQEGQNYGFFRRIEKDTEGHLVRVVEKCSPAEKFGLQDGDRVLRINGVFVDKEEHMQVVDLVRKSGNSVTLLVLDGDSYEKAVKTRVDLKELG*,2,,FALSE,FALSE,960,981,945,954,51,38,35,-1.37627568046056,0.0633105492721991,-1.47700131660438,0.0723137586619975,-1.53926669123638,0.0843094423716181,-1.44884539405643,0.0414726167965972,0.00455260026324927,0.00898998453305967,-0.00702153223436638,0.0100616381835296,-0.0127305545643489,0.0111028331405076,-0.0033183639724719,0.00571966145903965,missense,"L24R,A47F",-1.44884539405643,-1.44937532672115
NHERF3_PDZ1 binding UHMK1,1,MTSTFNPRECKLSKQEGQNYGFFSRIEKDTEGHLVRVVEKCSPAEKKGLQDGDRVLRINGVFVDKEEHMQVVDLVRKSGNSVTLLVLDGDSYEKAVKTRVDLKELG*,2,,FALSE,FALSE,169,131,176,200,6,9,10,-1.30141430744996,0.188837794764511,-1.37631587068637,0.15077942035097,-1.42433477156714,0.160142520369821,-1.37426175323754,0.0949063972720899,0.0151827810660625,0.026814628426159,0.00698770398732584,0.0209792438004061,0.00240499716876727,0.0210894015231327,0.00696777683120248,0.0130889368605749,missense,"L24S,A47K",-1.37426175323754,-1.37082578143882
NHERF3_PDZ1 binding UHMK1,1,MTSTFNPRECKLSKQEGQNYGFFSRIEKDTEGHLVRVVEKCSPAEKNGLQDGDRVLRINGVFVDKEEHMQVVDLVRKSGNSVTLLVLDGDSYEKAVKTRVDLKELG*,2,,FALSE,FALSE,643,507,577,845,24,34,27,-1.39713611604882,0.0905388134809129,-1.3499946090724,0.0777911930912101,-1.58305997496315,0.0956205630908608,-1.42876502657735,0.0502131906168408,0.00159045579527031,0.0128563492528788,0.0106500085859805,0.010823760972062,-0.0184977558198142,0.012592411086289,-0.00054899678938064,0.00692511042925366,missense,"L24S,A47N",-1.42876502657735,-1.42822720741153
NHERF3_PDZ1 binding UHMK1,1,MTSTFNPRECKLSKQEGQNYGFFSRIEKDTEGHLVRVVEKCSPAEKTGLQDGDRVLRINGVFVDKEEHMQVVDLVRKSGNSVTLLVLDGDSYEKAVKTRVDLKELG*,2,,FALSE,FALSE,743.333333333333,729,657,844,22,22,37,-1.50948574113749,0.0923770601276414,-1.50277170449543,0.0946512880831278,-1.45051215279924,0.0831540840962178,-1.48463949086429,0.0517483789194682,-0.0143629896171149,0.0131173769822543,-0.0106071890112578,0.0131696516944836,-0.0010423402551282,0.0109506823281143,-0.00825487706922506,0.00713683464742807,missense,"L24S,A47T",-1.48463949086429,-1.4870727359275
NHERF3_PDZ1 binding UHMK1,1,MTSTFNPRECKLSKQEGQNYGFFSRIEKDTEGHLVRVVEKCSPAEKRGLQDGDRVLRINGVFVDKEEHMQVVDLVRKSGNSVTLLVLDGDSYEKAVKTRVDLKELG*,2,,FALSE,FALSE,612,566,633,637,19,32,16,-1.35257776016956,0.103503898310423,-1.30264344614644,0.08111969634695,-1.58164056802599,0.123414178858577,-1.37653814166474,0.0567079267865174,0.00791766247374759,0.0146973680629664,0.0172383850961434,0.0112868843952061,-0.0183108320549501,0.0162525927878848,0.00665383061419172,0.00782082656741107,missense,"L24S,A47R",-1.37653814166474,-1.37322321435949
NHERF3_PDZ1 binding UHMK1,1,MTSTFNPRECKLSKQEGQNYGFFSRIEKDTEGHLVRVVEKCSPAEKSGLQDGDRVLRINGVFVDKEEHMQVVDLVRKSGNSVTLLVLDGDSYEKAVKTRVDLKELG*,2,,FALSE,FALSE,1822.66666666667,1813,1629,2026,122,143,93,-1.29722447119284,0.0414918646757755,-1.23562798467181,0.0388639856942136,-1.4412725241795,0.0531631479457012,-1.30360324429858,0.0250254089401582,0.0157777303056542,0.00589177042327167,0.0265628254037164,0.00540748219509359,0.000174439881942295,0.00700113230809302,0.0167125863355927,0.00345135846415829,missense,"L24S,A47S",-1.30360324429858,-1.29641008268043
NHERF3_PDZ1 binding UHMK1,1,MTSTFNPRECKLSKQEGQNYGFFSRIEKDTEGHLVRVVEKCSPAEKMGLQDGDRVLRINGVFVDKEEHMQVVDLVRKSGNSVTLLVLDGDSYEKAVKTRVDLKELG*,2,,FALSE,FALSE,600.333333333333,554,562,685,41,20,36,-1.27634946973523,0.0720176582777174,-1.44892907217781,0.099928010664936,-1.41872123116967,0.0858574261230102,-1.36173428769838,0.0483025041661636,0.0187419431009763,0.010226378407179,-0.0031155982648709,0.01390384770912,0.00314425247170128,0.0113066893731247,0.00869549182384968,0.00666159969623562,missense,"L24S,A47M",-1.36173428769838,-1.35763218146386
NHERF3_PDZ1 binding UHMK1,1,MTSTFNPRECKLSKQEGQNYGFFSRIEKDTEGHLVRVVEKCSPAEKIGLQDGDRVLRINGVFVDKEEHMQVVDLVRKSGNSVTLLVLDGDSYEKAVKTRVDLKELG*,2,,FALSE,FALSE,232,194,238,264,4,7,6,-1.47859128943642,0.216842436730262,-1.52030447026714,0.168099162655343,-1.60705671827723,0.199677020373557,-1.53607088292894,0.110608881413422,-0.00997603284383095,0.0307912373960724,-0.0130466742325435,0.0233890892257159,-0.0216579218633459,0.0262957573533622,-0.015347994738162,0.0152545319035607,missense,"L24S,A47I",-1.53607088292894,-1.54123893665944
NHERF3_PDZ1 binding UHMK1,1,MTSTFNPRECKLSKQEGQNYGFFSRIEKDTEGHLVRVVEKCSPAEKQGLQDGDRVLRINGVFVDKEEHMQVVDLVRKSGNSVTLLVLDGDSYEKAVKTRVDLKELG*,2,,FALSE,FALSE,287.333333333333,246,266,350,16,10,8,-1.30193972857993,0.112758007158651,-1.28423954825613,0.14606027518764,-1.66227775012089,0.172160860918952,-1.37306499243596,0.0792392782157327,0.0151081722072545,0.0160114349344309,0.0197990784574788,0.0203226283506283,-0.0289300598962882,0.0226721142773534,0.0071328271019889,0.0109282191638757,missense,"L24S,A47Q",-1.37306499243596,-1.36956538417551
NHERF3_PDZ1 binding UHMK1,1,MTSTFNPRECKLSKQEGQNYGFFSRIEKDTEGHLVRVVEKCSPAEKHGLQDGDRVLRINGVFVDKEEHMQVVDLVRKSGNSVTLLVLDGDSYEKAVKTRVDLKELG*,2,,FALSE,FALSE,3908,3458,3815,4451,149,198,210,-1.42541432441953,0.0395879350064648,-1.4042127439282,0.0325020308766135,-1.44469457553488,0.0390458509828693,-1.42210109235046,0.0211259091380743,-0.00242499911386745,0.00562141582240498,0.00310617092633536,0.00452228844083374,-0.000276215040309558,0.00514200492966212,0.00037005415814173,0.00291356219157435,missense,"L24S,A47H",-1.42210109235046,-1.42120892568693
NHERF3_PDZ1 binding UHMK1,1,MTSTFNPRECKLSKQEGQNYGFFSRIEKDTEGHLVRVVEKCSPAEKPGLQDGDRVLRINGVFVDKEEHMQVVDLVRKSGNSVTLLVLDGDSYEKAVKTRVDLKELG*,2,,FALSE,FALSE,1540.66666666667,1446,1450,1726,45,64,59,-1.50919594901366,0.066076846000878,-1.42500134449806,0.0563045997174284,-1.55403865982177,0.0662628274182942,-1.48802963254969,0.0359856053923166,-0.014321839654889,0.00938279371084385,0.000213673272415754,0.00783414554722824,-0.0146758966013347,0.0087262481585484,-0.00872242564070291,0.00496292484393052,missense,"L24S,A47P",-1.48802963254969,-1.49064314473172
NHERF3_PDZ1 binding UHMK1,1,MTSTFNPRECKLSKQEGQNYGFFSRIEKDTEGHLVRVVEKCSPAEKLGLQDGDRVLRINGVFVDKEEHMQVVDLVRKSGNSVTLLVLDGDSYEKAVKTRVDLKELG*,2,,FALSE,FALSE,849.333333333333,781,795,972,15,24,45,-1.62011685731543,0.110405784185075,-1.54209379338919,0.0904492316320308,-1.44062379152966,0.0760284856406907,-1.51253030109412,0.0514840358523884,-0.030072409844046,0.0156774234877787,-0.0160784110634668,0.0125849832659578,0.000259872428538865,0.0100123018993924,-0.0121014149695309,0.00710037799314565,missense,"L24S,A47L",-1.51253030109412,-1.51644660983677
NHERF3_PDZ1 binding UHMK1,1,MTSTFNPRECKLSKQEGQNYGFFSRIEKDTEGHLVRVVEKCSPAEKEGLQDGDRVLRINGVFVDKEEHMQVVDLVRKSGNSVTLLVLDGDSYEKAVKTRVDLKELG*,2,,FALSE,FALSE,216,160,206,282,10,9,2,-1.25580118692221,0.146227679370683,-1.38531019556031,0.151193220940558,-2.02736677853507,0.334240120024816,-1.38219783264477,0.100269045351761,0.0216597624343023,0.020764068405025,0.00573624583798957,0.021036819452531,-0.0770091652715275,0.0440165677426904,0.00587327903898485,0.0138285220111845,missense,"L24S,A47E",-1.38219783264477,-1.37918385328833
NHERF3_PDZ1 binding UHMK1,1,MTSTFNPRECKLSKQEGQNYGFFSRIEKDTEGHLVRVVEKCSPAEKDGLQDGDRVLRINGVFVDKEEHMQVVDLVRKSGNSVTLLVLDGDSYEKAVKTRVDLKELG*,2,,FALSE,FALSE,1466,1334,1490,1574,65,42,63,-1.40057960193111,0.0561830828780359,-1.58105696550087,0.0681985757098938,-1.49940152579518,0.0650987410362866,-1.48149178143016,0.0360896309546075,0.00110148697131546,0.00797789707875658,-0.0214996939219984,0.00948905721568594,-0.00748065292152345,0.00857294792909607,-0.00782076334008919,0.00497727144285165,missense,"L24S,A47D",-1.48149178143016,-1.4837576504474
NHERF3_PDZ1 binding UHMK1,1,MTSTFNPRECKLSKQEGQNYGFFSRIEKDTEGHLVRVVEKCSPAEKGGLQDGDRVLRINGVFVDKEEHMQVVDLVRKSGNSVTLLVLDGDSYEKAVKTRVDLKELG*,2,,FALSE,FALSE,2683.66666666667,2436,2592,3023,191,206,220,-1.2531116899149,0.0344591158241478,-1.26317401936019,0.0323652561767817,-1.31602000574175,0.0366978561909998,-1.27528982254574,0.0198444836473198,0.0220416661892913,0.00489313269025821,0.0227301075426394,0.00450325779482899,0.0166691262838874,0.00483279407906724,0.0206174083526718,0.00273683546058349,missense,"L24S,A47G",-1.27528982254574,-1.26659112533732
NHERF3_PDZ1 binding UHMK1,1,MTSTFNPRECKLSKQEGQNYGFFSRIEKDTEGHLVRVVEKCSPAEKVGLQDGDRVLRINGVFVDKEEHMQVVDLVRKSGNSVTLLVLDGDSYEKAVKTRVDLKELG*,2,,FALSE,FALSE,629.666666666667,522,640,727,20,18,26,-1.42239995340759,0.0986246812941483,-1.53498148400255,0.10440448290387,-1.48828432934495,0.0994677307274771,-1.47986329738903,0.0581609513385893,-0.00199696383245329,0.0140045279910669,-0.0150888139933967,0.0145266979777292,-0.00601661314489893,0.0130990501901825,-0.00759617231771906,0.0080212192402507,missense,"L24S,A47V",-1.47986329738903,-1.48204257352804
NHERF3_PDZ1 binding UHMK1,1,MTSTFNPRECKLSKQEGQNYGFFSRIEKDTEGHLVRVVEKCSPAEK*GLQDGDRVLRINGVFVDKEEHMQVVDLVRKSGNSVTLLVLDGDSYEKAVKTRVDLKELG*,2,,FALSE,TRUE,261.333333333333,240,234,310,3,11,2,-1.66502818094392,0.245719521499355,-1.35722282968379,0.136346260001153,-1.90683723947966,0.336987573083133,-1.4827640206567,0.112395273990977,-0.0364497373103334,0.0348917316804902,0.00964428378549642,0.0189710334684898,-0.0611364548966211,0.0443783838336261,-0.00799622315508958,0.0155009007504233,stop,"L24S,A47*",-1.4827640206567,-1.48509753961931
NHERF3_PDZ1 binding UHMK1,1,MTSTFNPRECKLSKQEGQNYGFFSRIEKDTEGHLVRVVEKCSPAEKYGLQDGDRVLRINGVFVDKEEHMQVVDLVRKSGNSVTLLVLDGDSYEKAVKTRVDLKELG*,2,,FALSE,FALSE,378.333333333333,460,275,400,17,7,11,-1.44472940392896,0.10662437437114,-1.5534255278252,0.168304619880603,-1.63116391255466,0.147082931513499,-1.51821649175897,0.0768122777719807,-0.00516770578820153,0.0151404700711486,-0.0176550932052414,0.023417676265043,-0.0248326333549515,0.0193695652642679,-0.0128856212267344,0.0105935014158425,missense,"L24S,A47Y",-1.51821649175897,-1.52243515754253
NHERF3_PDZ1 binding UHMK1,1,MTSTFNPRECKLSKQEGQNYGFFSRIEKDTEGHLVRVVEKCSPAEKWGLQDGDRVLRINGVFVDKEEHMQVVDLVRKSGNSVTLLVLDGDSYEKAVKTRVDLKELG*,2,,FALSE,FALSE,187.333333333333,174,176,212,4,5,19,-1.62099093055951,0.212686818585494,-1.57351829125862,0.197293087693261,-1.25712731483965,0.12161311293505,-1.39725228733194,0.0930840658730974,-0.0301965266782125,0.0302011470671109,-0.0204507730248906,0.027451092312315,0.0244247904406881,0.0160154077957717,0.00379705643930137,0.0128376115410385,missense,"L24S,A47W",-1.39725228733194,-1.39503881232717
NHERF3_PDZ1 binding UHMK1,1,MTSTFNPRECKLSKQEGQNYGFFSRIEKDTEGHLVRVVEKCSPAEKCGLQDGDRVLRINGVFVDKEEHMQVVDLVRKSGNSVTLLVLDGDSYEKAVKTRVDLKELG*,2,,FALSE,FALSE,860.666666666667,736,947,899,31,35,55,-1.4237506744473,0.079279119772998,-1.48277065325312,0.0754811807673935,-1.37456472452012,0.070188705938148,-1.42444829217546,0.0431287527503373,-0.00218876379936359,0.011257492925698,-0.00782426990134144,0.010502348994151,0.00895928708237681,0.00924325281318378,4.63420460854735e-05,0.00594806607194352,missense,"L24S,A47C",-1.42444829217546,-1.42368093532491
NHERF3_PDZ1 binding UHMK1,1,MTSTFNPRECKLSKQEGQNYGFFSRIEKDTEGHLVRVVEKCSPAEKFGLQDGDRVLRINGVFVDKEEHMQVVDLVRKSGNSVTLLVLDGDSYEKAVKTRVDLKELG*,2,,FALSE,FALSE,909.666666666667,838,899,992,21,51,41,-1.58925331628408,0.0935463610507745,-1.37659544188355,0.0631666160823365,-1.50342939422349,0.0782231882555364,-1.46182573345893,0.043505909305559,-0.025689842330466,0.0132834156177471,0.00694880483058685,0.0087889171861342,-0.00801108877560441,0.010301325480147,-0.005108536687395,0.00600008130463322,missense,"L24S,A47F",-1.46182573345893,-1.46304588163751
NHERF3_PDZ1 binding UHMK1,1,MTSTFNPRECKLSKQEGQNYGFFMRIEKDTEGHLVRVVEKCSPAEKKGLQDGDRVLRINGVFVDKEEHMQVVDLVRKSGNSVTLLVLDGDSYEKAVKTRVDLKELG*,2,,FALSE,FALSE,196.666666666667,198,166,226,19,17,12,-1.19938299468919,0.107266092097651,-1.19888577425409,0.113137643215045,-1.4248982832777,0.146471319703157,-1.2488654050849,0.0687375359670888,0.0296710446201096,0.0152315928382426,0.0316750866680514,0.0157418180444446,0.00233078749166507,0.0192890212150372,0.0242617099136179,0.00947988011435459,missense,"L24M,A47K",-1.2488654050849,-1.23876161804712
NHERF3_PDZ1 binding UHMK1,1,MTSTFNPRECKLSKQEGQNYGFFMRIEKDTEGHLVRVVEKCSPAEKNGLQDGDRVLRINGVFVDKEEHMQVVDLVRKSGNSVTLLVLDGDSYEKAVKTRVDLKELG*,2,,FALSE,FALSE,898.333333333333,802,766,1127,169,192,221,-0.96577769289787,0.0431851849398162,-0.927866942340539,0.0376360678490588,-1.00618970747587,0.0441517292111631,-0.962340172929005,0.0238693539276024,0.0628425788128627,0.00613221886603897,0.0693842789171057,0.00523663137353977,0.057471129081593,0.00581440546286243,0.0637775990469729,0.00329192209841666,missense,"L24M,A47N",-0.962340172929005,-0.93700071645195
NHERF3_PDZ1 binding UHMK1,1,MTSTFNPRECKLSKQEGQNYGFFMRIEKDTEGHLVRVVEKCSPAEKTGLQDGDRVLRINGVFVDKEEHMQVVDLVRKSGNSVTLLVLDGDSYEKAVKTRVDLKELG*,2,,FALSE,FALSE,1271.66666666667,1128,1100,1587,143,134,142,-1.11469749283225,0.042699006336942,-1.14627230263523,0.0412497953191894,-1.24699067622123,0.0479787274071531,-1.1631034974203,0.0252329155234965,0.0416962341125438,0.00606318237574804,0.0389956536639227,0.00573944050656087,0.0257596991296812,0.0063183884237722,0.0360894920940563,0.00347997656204775,missense,"L24M,A47T",-1.1631034974203,-1.1484394136651
NHERF3_PDZ1 binding UHMK1,1,MTSTFNPRECKLSKQEGQNYGFFMRIEKDTEGHLVRVVEKCSPAEKRGLQDGDRVLRINGVFVDKEEHMQVVDLVRKSGNSVTLLVLDGDSYEKAVKTRVDLKELG*,2,,FALSE,FALSE,318,283,342,329,47,59,23,-1.0302929493818,0.0737476445895978,-1.03609604444314,0.0640439411745845,-1.32609852361604,0.108589115570425,-1.08200428033275,0.0441735221110586,0.0536815280147829,0.0104720333630275,0.0543254286176133,0.00891098700812741,0.0153418716002577,0.0143002586322359,0.04727422318081,0.00609215456955173,missense,"L24M,A47R",-1.08200428033275,-1.06302783339043
NHERF3_PDZ1 binding UHMK1,1,MTSTFNPRECKLSKQEGQNYGFFMRIEKDTEGHLVRVVEKCSPAEKSGLQDGDRVLRINGVFVDKEEHMQVVDLVRKSGNSVTLLVLDGDSYEKAVKTRVDLKELG*,2,,FALSE,FALSE,352.666666666667,329,298,431,721,592,714,-0.273537018110775,0.0413899173511043,-0.301278590663631,0.0371299597225998,-0.32474822880133,0.0445894986911184,-0.298856345365448,0.0234917524356595,0.161139514016101,0.00587729408587582,0.156566931309096,0.00516621217608143,0.147211148940759,0.00587205596265492,0.155281419406887,0.00323984550264904,missense,"L24M,A47S",-0.298856345365448,-0.238236853692182
NHERF3_PDZ1 binding UHMK1,1,MTSTFNPRECKLSKQEGQNYGFFMRIEKDTEGHLVRVVEKCSPAEKMGLQDGDRVLRINGVFVDKEEHMQVVDLVRKSGNSVTLLVLDGDSYEKAVKTRVDLKELG*,2,,FALSE,FALSE,100.666666666667,74,98,130,33,56,23,-0.743150279372174,0.107421040775005,-0.67835086049631,0.0808700592152297,-1.03916409578301,0.122344625706236,-0.775359038980105,0.0571312204292476,0.0944552725461953,0.0152535952727318,0.104101607720648,0.0112521502236871,0.0531286839059889,0.016111741776998,0.0895649466517858,0.00787920475815931,missense,"L24M,A47M",-0.775359038980105,-0.74007706286249
NHERF3_PDZ1 binding UHMK1,1,MTSTFNPRECKLSKQEGQNYGFFMRIEKDTEGHLVRVVEKCSPAEKIGLQDGDRVLRINGVFVDKEEHMQVVDLVRKSGNSVTLLVLDGDSYEKAVKTRVDLKELG*,2,,FALSE,FALSE,131,106,133,154,16,13,11,-1.06486030867451,0.123121443831462,-1.21300320908064,0.128888677084152,-1.32985116544565,0.15647265658193,-1.18306332720382,0.0773805169227275,0.0487730249459803,0.0174830243688766,0.029710805956711,0.0179333955082607,0.0148476807374286,0.0206061118210641,0.0333367487670145,0.0106718696457997,missense,"L24M,A47I",-1.18306332720382,-1.16946058581752
NHERF3_PDZ1 binding UHMK1,1,MTSTFNPRECKLSKQEGQNYGFFMRIEKDTEGHLVRVVEKCSPAEKQGLQDGDRVLRINGVFVDKEEHMQVVDLVRKSGNSVTLLVLDGDSYEKAVKTRVDLKELG*,2,,FALSE,FALSE,1214,1192,1151,1299,238,247,368,-0.981786764785859,0.0372799959302615,-0.974892817768766,0.0326413419613538,-0.888287480621449,0.0384414558393392,-0.951916114396195,0.0206954649194126,0.060569319295829,0.00529369260981515,0.0628411624676601,0.00454167199599042,0.0729978448898756,0.00506241125378451,0.0652152244114226,0.00285419783509257,missense,"L24M,A47Q",-0.951916114396195,-0.926022369876769
NHERF3_PDZ1 binding UHMK1,1,MTSTFNPRECKLSKQEGQNYGFFMRIEKDTEGHLVRVVEKCSPAEKHGLQDGDRVLRINGVFVDKEEHMQVVDLVRKSGNSVTLLVLDGDSYEKAVKTRVDLKELG*,2,,FALSE,FALSE,1472,1318,1356,1742,308,366,274,-0.935058989796878,0.0345197383665201,-0.905453105338413,0.0279484694575228,-1.07686002308609,0.0393664932622656,-0.954445952716551,0.0190185066648526,0.0672045795999076,0.00490174098262886,0.0725029097612594,0.00388871208837886,0.0481644523899274,0.00518423077798688,0.0648663238631522,0.00262292153188586,missense,"L24M,A47H",-0.954445952716551,-0.928686729614641
NHERF3_PDZ1 binding UHMK1,1,MTSTFNPRECKLSKQEGQNYGFFMRIEKDTEGHLVRVVEKCSPAEKPGLQDGDRVLRINGVFVDKEEHMQVVDLVRKSGNSVTLLVLDGDSYEKAVKTRVDLKELG*,2,,FALSE,FALSE,2141,1835,2076,2512,77,106,132,-1.44472736546922,0.0513728276186943,-1.40862156559552,0.0439296652893035,-1.42863004220822,0.0465907834075605,-1.42548615493161,0.0271385431812844,-0.0051674163305713,0.00729484945274999,0.00249273346639539,0.00611231397513864,0.00183934672820366,0.00613560805893572,-9.67939328965217e-05,0.00374278961585109,missense,"L24M,A47P",-1.42548615493161,-1.42477398531102
NHERF3_PDZ1 binding UHMK1,1,MTSTFNPRECKLSKQEGQNYGFFMRIEKDTEGHLVRVVEKCSPAEKLGLQDGDRVLRINGVFVDKEEHMQVVDLVRKSGNSVTLLVLDGDSYEKAVKTRVDLKELG*,2,,FALSE,FALSE,315.333333333333,256,305,385,34,24,41,-1.10099521929506,0.08338951725629,-1.26873070288124,0.093943575088906,-1.20185840659539,0.0852419442593594,-1.18430890182334,0.0503320842837847,0.0436419323979507,0.0118411620017733,0.0219569581430837,0.0130711814694892,0.0317032333864886,0.0112256356709427,0.0331649663791181,0.00694150755046446,missense,"L24M,A47L",-1.18430890182334,-1.17077239252076
NHERF3_PDZ1 binding UHMK1,1,MTSTFNPRECKLSKQEGQNYGFFMRIEKDTEGHLVRVVEKCSPAEKEGLQDGDRVLRINGVFVDKEEHMQVVDLVRKSGNSVTLLVLDGDSYEKAVKTRVDLKELG*,2,,FALSE,FALSE,1203,1058,1192,1359,226,242,238,-0.961736087857918,0.0384136697991652,-0.99168284912049,0.0327346103928259,-1.04243098059828,0.0421648834439448,-0.995478659018833,0.0214502515708208,0.0634164794852718,0.00545467226745735,0.0605050203049939,0.00455464923889386,0.0526984630911802,0.00555275485281433,0.0592073322941294,0.00295829360848035,missense,"L24M,A47E",-0.995478659018833,-0.971901305711484
NHERF3_PDZ1 binding UHMK1,1,MTSTFNPRECKLSKQEGQNYGFFMRIEKDTEGHLVRVVEKCSPAEKDGLQDGDRVLRINGVFVDKEEHMQVVDLVRKSGNSVTLLVLDGDSYEKAVKTRVDLKELG*,2,,FALSE,FALSE,98.6666666666667,75,99,122,3,17,17,-1.45924961096556,0.250717036139856,-1.04238607793437,0.118645486945287,-1.11568593362036,0.136538836781446,-1.11752439237061,0.0843386245216347,-0.00722954916464461,0.0356013698030199,0.0534502418990405,0.0165081719418287,0.043051411737965,0.0179809980868019,0.0423754964657798,0.011631491269304,missense,"L24M,A47D",-1.11752439237061,-1.10043668898285
NHERF3_PDZ1 binding UHMK1,1,MTSTFNPRECKLSKQEGQNYGFFMRIEKDTEGHLVRVVEKCSPAEKAGLQDGDRVLRINGVFVDKEEHMQVVDLVRKSGNSVTLLVLDGDSYEKAVKTRVDLKELG*,1,,FALSE,FALSE,80.6666666666667,85,86,71,194,206,118,-0.258261360563617,0.0805232959945441,-0.244416604644469,0.0677007285312794,-0.321259091300137,0.107820740238242,-0.26349314573133,0.0467053101728844,0.163308630011144,0.0114341637193759,0.164478630829459,0.00941978743529294,0.147670638535166,0.0141990701667149,0.160158505678236,0.00644132401479566,missense,L24M,-0.26349314573133,-0.20099325415092
NHERF3_PDZ1 binding UHMK1,1,MTSTFNPRECKLSKQEGQNYGFFMRIEKDTEGHLVRVVEKCSPAEKGGLQDGDRVLRINGVFVDKEEHMQVVDLVRKSGNSVTLLVLDGDSYEKAVKTRVDLKELG*,2,,FALSE,FALSE,2380,1980,2431,2729,7480,9573,9624,-0.107834755506725,0.021219764565471,-0.0930587750493138,0.0133911941681425,-0.0761215536921903,0.0220805566443084,-0.0928633957929437,0.0100766669202107,0.1846689383384,0.00301316853876232,0.185538353706664,0.0018632325723106,0.179953157550523,0.00290782063283831,0.183690765754196,0.0013897151390707,missense,"L24M,A47G",-0.0928633957929437,-0.0212904517382136
NHERF3_PDZ1 binding UHMK1,1,MTSTFNPRECKLSKQEGQNYGFFMRIEKDTEGHLVRVVEKCSPAEKVGLQDGDRVLRINGVFVDKEEHMQVVDLVRKSGNSVTLLVLDGDSYEKAVKTRVDLKELG*,2,,FALSE,FALSE,982,927,960,1059,476,522,393,-0.6986289489973,0.0327349272698565,-0.692951681174388,0.0267327275082757,-0.800023172185133,0.0379600055914034,-0.719253930656331,0.0181773280137417,0.100777221669406,0.00464830100559671,0.102070069358328,0.00371955540444768,0.0846215000969775,0.00499900837009889,0.09730263601218,0.00250691107769816,missense,"L24M,A47V",-0.719253930656331,-0.680988626062394
NHERF3_PDZ1 binding UHMK1,1,MTSTFNPRECKLSKQEGQNYGFFMRIEKDTEGHLVRVVEKCSPAEK*GLQDGDRVLRINGVFVDKEEHMQVVDLVRKSGNSVTLLVLDGDSYEKAVKTRVDLKELG*,2,,FALSE,TRUE,93.3333333333333,113,90,77,7,3,2,-1.32935364182734,0.168895007494579,-1.53873825077583,0.255170969895087,-1.65405597511915,0.343221146307902,-1.43074210549918,0.130295694120371,0.0112154456566554,0.0239827883747963,-0.0156115254208208,0.0355041422480219,-0.0278473223832016,0.0451992921617667,-0.00082166398484923,0.0179696223075138,stop,"L24M,A47*",-1.43074210549918,-1.43030941536748
NHERF3_PDZ1 binding UHMK1,1,MTSTFNPRECKLSKQEGQNYGFFMRIEKDTEGHLVRVVEKCSPAEKYGLQDGDRVLRINGVFVDKEEHMQVVDLVRKSGNSVTLLVLDGDSYEKAVKTRVDLKELG*,2,,FALSE,FALSE,107,108,91,122,59,37,33,-0.682875281639051,0.0857526608829308,-0.781396302746329,0.0920869595088512,-0.903108846124251,0.111532668141233,-0.770587307890945,0.0546927971029492,0.103014214200946,0.012176724161589,0.0897640048140197,0.0128128544988261,0.0710459977009599,0.0146878993533065,0.0902230359770249,0.00754291163277841,missense,"L24M,A47Y",-0.770587307890945,-0.735051600131685
NHERF3_PDZ1 binding UHMK1,1,MTSTFNPRECKLSKQEGQNYGFFMRIEKDTEGHLVRVVEKCSPAEKWGLQDGDRVLRINGVFVDKEEHMQVVDLVRKSGNSVTLLVLDGDSYEKAVKTRVDLKELG*,2,,FALSE,FALSE,546,420,541,677,77,65,61,-1.00712820188503,0.0598010200223004,-1.15051821114393,0.0588785738748151,-1.25541491042336,0.0701773782198791,-1.12614307981426,0.0360108379695889,0.05697088064404,0.00849163766926513,0.0384048837196486,0.00819228481622175,0.0246502994699061,0.00924176104948253,0.0411868573538391,0.00496640477384294,missense,"L24M,A47W",-1.12614307981426,-1.10951366581311
NHERF3_PDZ1 binding UHMK1,1,MTSTFNPRECKLSKQEGQNYGFFMRIEKDTEGHLVRVVEKCSPAEKCGLQDGDRVLRINGVFVDKEEHMQVVDLVRKSGNSVTLLVLDGDSYEKAVKTRVDLKELG*,2,,FALSE,FALSE,142.666666666667,152,122,154,209,159,153,-0.408753980469993,0.0638755302830031,-0.428705206292227,0.0614335969453715,-0.486155812375374,0.0783084297866107,-0.435358822006504,0.038543412468296,0.141938947693571,0.00907021082404892,0.138836965046391,0.00854778725672785,0.12595514940353,0.010312551061405,0.136455793849269,0.00531568267987539,missense,"L24M,A47C",-0.435358822006504,-0.381997701947134
NHERF3_PDZ1 binding UHMK1,1,MTSTFNPRECKLSKQEGQNYGFFMRIEKDTEGHLVRVVEKCSPAEKFGLQDGDRVLRINGVFVDKEEHMQVVDLVRKSGNSVTLLVLDGDSYEKAVKTRVDLKELG*,2,,FALSE,FALSE,140.666666666667,127,166,129,76,128,55,-0.655809041650684,0.0780067249926261,-0.587618927309401,0.0580963897247222,-0.75727633915778,0.0974985761857512,-0.638967317148154,0.04204005054972,0.106857571771852,0.0110768151472395,0.116725925697064,0.00808345277572567,0.0902508927371975,0.0128397293633611,0.108375297552004,0.00579791861325329,missense,"L24M,A47F",-0.638967317148154,-0.596432858683873
NHERF3_PDZ1 binding UHMK1,1,MTSTFNPRECKLSKQEGQNYGFFIRIEKDTEGHLVRVVEKCSPAEKKGLQDGDRVLRINGVFVDKEEHMQVVDLVRKSGNSVTLLVLDGDSYEKAVKTRVDLKELG*,2,,FALSE,FALSE,107.666666666667,94,85,144,9,5,3,-1.20004885641293,0.154752035653232,-1.36676138236035,0.201697446673799,-1.72473703701043,0.278411852690458,-1.33719095367238,0.112339115346932,0.0295764934486797,0.0219745117200076,0.00831710251872503,0.0280639088400754,-0.0371554142682566,0.036664461984419,0.0120803653270903,0.0154931556777285,missense,"L24I,A47K",-1.33719095367238,-1.33178378218638
NHERF3_PDZ1 binding UHMK1,1,MTSTFNPRECKLSKQEGQNYGFFIRIEKDTEGHLVRVVEKCSPAEKNGLQDGDRVLRINGVFVDKEEHMQVVDLVRKSGNSVTLLVLDGDSYEKAVKTRVDLKELG*,2,,FALSE,FALSE,1453,1348,1428,1583,152,137,209,-1.15147176590275,0.041823533895876,-1.21864997582394,0.0401657862616437,-1.13297142731192,0.0428383081552378,-1.1696462105734,0.0239975762866761,0.0364743532424714,0.00593886685811661,0.0289251224999365,0.00558861295829756,0.0407750599224386,0.00564143913291221,0.0351871592501252,0.00330960577844529,missense,"L24I,A47N",-1.1696462105734,-1.15533002851637
NHERF3_PDZ1 binding UHMK1,1,MTSTFNPRECKLSKQEGQNYGFFIRIEKDTEGHLVRVVEKCSPAEKTGLQDGDRVLRINGVFVDKEEHMQVVDLVRKSGNSVTLLVLDGDSYEKAVKTRVDLKELG*,2,,FALSE,FALSE,247,246,196,299,23,25,11,-1.20501947981788,0.0969337496899694,-1.13231604007528,0.0949324755738667,-1.49904369363683,0.151450827746144,-1.22322488417985,0.0619002766074343,0.0288706738334051,0.0137644187337191,0.0409375090849485,0.0132087757401134,-0.00743352948392714,0.0199447798746593,0.027797901032919,0.00853692517527578,missense,"L24I,A47T",-1.22322488417985,-1.21175769016454
NHERF3_PDZ1 binding UHMK1,1,MTSTFNPRECKLSKQEGQNYGFFIRIEKDTEGHLVRVVEKCSPAEKRGLQDGDRVLRINGVFVDKEEHMQVVDLVRKSGNSVTLLVLDGDSYEKAVKTRVDLKELG*,2,,FALSE,FALSE,284,297,262,293,21,13,32,-1.22464303658797,0.101748880346535,-1.41330897270882,0.124374422677744,-1.13105103637952,0.103620860404777,-1.23832325130252,0.0626998351715656,0.0260841639409024,0.014448158657394,0.00184053400580056,0.0173052882801745,0.0410279589985949,0.0136459818804041,0.02571562228621,0.00864719562977679,missense,"L24I,A47R",-1.23832325130252,-1.22765889663515
NHERF3_PDZ1 binding UHMK1,1,MTSTFNPRECKLSKQEGQNYGFFIRIEKDTEGHLVRVVEKCSPAEKSGLQDGDRVLRINGVFVDKEEHMQVVDLVRKSGNSVTLLVLDGDSYEKAVKTRVDLKELG*,2,,FALSE,FALSE,1012.33333333333,1010,980,1047,865,928,787,-0.553721590949707,0.0283172340868116,-0.527222471046873,0.0234077072766889,-0.582022030745297,0.0332632127645772,-0.547990876631632,0.0158590938928195,0.121353806812799,0.00402099649088424,0.125129406607541,0.00325691660455463,0.1133303876161,0.00438048088865822,0.120922237694581,0.00218719374663364,missense,"L24I,A47S",-0.547990876631632,-0.50061884430329
NHERF3_PDZ1 binding UHMK1,1,MTSTFNPRECKLSKQEGQNYGFFIRIEKDTEGHLVRVVEKCSPAEKMGLQDGDRVLRINGVFVDKEEHMQVVDLVRKSGNSVTLLVLDGDSYEKAVKTRVDLKELG*,2,,FALSE,FALSE,2417,2186,2171,2894,259,258,367,-1.13677268210136,0.0340557302354502,-1.15383418064483,0.0300955997874227,-1.1458839238092,0.0345817884515673,-1.14621279899124,0.0188898714229215,0.0385615967989356,0.00483585265960077,0.0379435042261337,0.00418746088683799,0.0390745944703634,0.0045541260394736,0.0384189587224766,0.00260518090946129,missense,"L24I,A47M",-1.14621279899124,-1.13065057060868
NHERF3_PDZ1 binding UHMK1,1,MTSTFNPRECKLSKQEGQNYGFFIRIEKDTEGHLVRVVEKCSPAEKIGLQDGDRVLRINGVFVDKEEHMQVVDLVRKSGNSVTLLVLDGDSYEKAVKTRVDLKELG*,2,,FALSE,FALSE,103.666666666667,91,122,98,12,7,9,-1.10498226162366,0.139265065648863,-1.37429997970749,0.170313620938018,-1.24930819098963,0.177078211920441,-1.22274556364522,0.0920862631486999,0.0430757795327686,0.0197753897347498,0.00726819232069717,0.0236972059440978,0.0254545022377269,0.023319687385739,0.0278640061258739,0.0127000004080239,missense,"L24I,A47I",-1.22274556364522,-1.2112528822787
NHERF3_PDZ1 binding UHMK1,1,MTSTFNPRECKLSKQEGQNYGFFIRIEKDTEGHLVRVVEKCSPAEKQGLQDGDRVLRINGVFVDKEEHMQVVDLVRKSGNSVTLLVLDGDSYEKAVKTRVDLKELG*,2,,FALSE,FALSE,87.3333333333333,85,90,87,23,17,16,-0.891518446010352,0.11394995645639,-1.01352761508046,0.11997103721852,-1.02675457558047,0.147124218689309,-0.967934538579543,0.0720392231056812,0.073387258785314,0.016180689598528,0.0574655692328893,0.0166926072068477,0.0547629116779533,0.0193750024325253,0.0630060567602613,0.0099352295505629,missense,"L24I,A47Q",-0.967934538579543,-0.942892556447532
NHERF3_PDZ1 binding UHMK1,1,MTSTFNPRECKLSKQEGQNYGFFIRIEKDTEGHLVRVVEKCSPAEKHGLQDGDRVLRINGVFVDKEEHMQVVDLVRKSGNSVTLLVLDGDSYEKAVKTRVDLKELG*,2,,FALSE,FALSE,72.3333333333333,44,83,90,15,20,11,-0.822912175754007,0.147875152221981,-0.939803179895906,0.114263834490037,-1.15770390850556,0.166038098572096,-0.955934773301351,0.0794061553612562,0.0831292262072628,0.0209980065973494,0.0677234870321739,0.015898514769163,0.0375180034870118,0.0218657987949607,0.0646609944102249,0.0109512338866343,missense,"L24I,A47H",-0.955934773301351,-0.93025471662438
NHERF3_PDZ1 binding UHMK1,1,MTSTFNPRECKLSKQEGQNYGFFIRIEKDTEGHLVRVVEKCSPAEKPGLQDGDRVLRINGVFVDKEEHMQVVDLVRKSGNSVTLLVLDGDSYEKAVKTRVDLKELG*,2,,FALSE,FALSE,150.333333333333,127,149,175,8,11,16,-1.17578418562508,0.16542197076516,-1.04680234125104,0.147171497287239,-1.19150633523096,0.139144897325894,-1.1375074761593,0.0862702519527332,0.0330220332140152,0.0234896233835088,0.0528357690181164,0.0204772422846095,0.033066512727268,0.0183241939918529,0.0396195460819515,0.0118978900602234,missense,"L24I,A47P",-1.1375074761593,-1.12148235164703
NHERF3_PDZ1 binding UHMK1,1,MTSTFNPRECKLSKQEGQNYGFFIRIEKDTEGHLVRVVEKCSPAEKLGLQDGDRVLRINGVFVDKEEHMQVVDLVRKSGNSVTLLVLDGDSYEKAVKTRVDLKELG*,2,,FALSE,FALSE,205,209,201,205,12,14,16,-1.34797487829536,0.128514226288691,-1.3155440987707,0.121569066748087,-1.30014316424313,0.130714056065594,-1.32123249749312,0.0731785283743532,0.00857126345071454,0.0182487898129924,0.0154434058081299,0.0169149548655866,0.018759970642464,0.0172139242389749,0.0142812625408335,0.010092355889305,missense,"L24I,A47L",-1.32123249749312,-1.31497675235349
NHERF3_PDZ1 binding UHMK1,1,MTSTFNPRECKLSKQEGQNYGFFIRIEKDTEGHLVRVVEKCSPAEKEGLQDGDRVLRINGVFVDKEEHMQVVDLVRKSGNSVTLLVLDGDSYEKAVKTRVDLKELG*,2,,FALSE,FALSE,136.666666666667,117,119,174,29,21,24,-0.917569339272816,0.10003039255485,-1.03411840562411,0.107121368500316,-1.11895290247893,0.115215580557492,-1.014085016257,0.0617311033466314,0.0696880786298075,0.0142041364708058,0.0546005945974069,0.0149047217502904,0.0426211798553727,0.0151729074482313,0.0566412520077026,0.0085135937856878,missense,"L24I,A47E",-1.014085016257,-0.991497035879277
NHERF3_PDZ1 binding UHMK1,1,MTSTFNPRECKLSKQEGQNYGFFIRIEKDTEGHLVRVVEKCSPAEKDGLQDGDRVLRINGVFVDKEEHMQVVDLVRKSGNSVTLLVLDGDSYEKAVKTRVDLKELG*,2,,FALSE,FALSE,138.333333333333,83,112,220,7,5,13,-1.23772307935402,0.173117247199095,-1.45028381576176,0.199483749758291,-1.3906221610842,0.14191622169214,-1.35731117492775,0.0961588979818938,0.0242268213098513,0.0245823388458445,-0.00330409544750046,0.0277558980572872,0.00684465989685429,0.0186891537300638,0.00930550174358249,0.0132616744544533,missense,"L24I,A47D",-1.35731117492775,-1.35297387445376
NHERF3_PDZ1 binding UHMK1,1,MTSTFNPRECKLSKQEGQNYGFFIRIEKDTEGHLVRVVEKCSPAEKGGLQDGDRVLRINGVFVDKEEHMQVVDLVRKSGNSVTLLVLDGDSYEKAVKTRVDLKELG*,2,,FALSE,FALSE,720.333333333333,636,761,764,1118,1476,1341,-0.341121662342276,0.0323349915207627,-0.310646304416888,0.0238128067715627,-0.304218144091303,0.0357339770252378,-0.317529815694891,0.0168956461061046,0.151542615658747,0.0045915108459803,0.155263520338126,0.00331328159817642,0.149914785668555,0.00470585942923411,0.152706083274285,0.00233014898318615,missense,"L24I,A47G",-0.317529815694891,-0.25790326561732
NHERF3_PDZ1 binding UHMK1,1,MTSTFNPRECKLSKQEGQNYGFFIRIEKDTEGHLVRVVEKCSPAEKVGLQDGDRVLRINGVFVDKEEHMQVVDLVRKSGNSVTLLVLDGDSYEKAVKTRVDLKELG*,2,,FALSE,FALSE,345,344,344,347,82,85,97,-0.928913600266112,0.0594611401731446,-0.932119898793553,0.0557450100558316,-0.891408152687218,0.0667680751886196,-0.92000921951515,0.0347324043265256,0.0680772138996619,0.00844337533980923,0.0687925283314316,0.00775628500159477,0.0725868790447955,0.00879278497258413,0.0696156372868338,0.00479009066103854,missense,"L24I,A47V",-0.92000921951515,-0.892418860356994
NHERF3_PDZ1 binding UHMK1,1,MTSTFNPRECKLSKQEGQNYGFFIRIEKDTEGHLVRVVEKCSPAEK*GLQDGDRVLRINGVFVDKEEHMQVVDLVRKSGNSVTLLVLDGDSYEKAVKTRVDLKELG*,2,,FALSE,TRUE,2348,1967,2224,2853,49,110,133,-1.59988729750115,0.0631630868705515,-1.41925484407278,0.0431953041757563,-1.46660928835647,0.0473490369822359,-1.47312110515895,0.028482625643125,-0.0271998486053324,0.00896904513630416,0.00101323353827021,0.0060101359670074,-0.00316219545882249,0.00623546357548279,-0.00666632848276216,0.00392815763090704,stop,"L24I,A47*",-1.47312110515895,-1.47494187251553
NHERF3_PDZ1 binding UHMK1,1,MTSTFNPRECKLSKQEGQNYGFFIRIEKDTEGHLVRVVEKCSPAEKYGLQDGDRVLRINGVFVDKEEHMQVVDLVRKSGNSVTLLVLDGDSYEKAVKTRVDLKELG*,2,,FALSE,FALSE,82.6666666666667,56,71,121,27,21,17,-0.719973608551665,0.121006214746024,-0.877747187553817,0.11512581977642,-1.11304816671519,0.136704466312812,-0.886953130398298,0.0712012597921115,0.0977463182660542,0.0171826656296054,0.0763578735392344,0.0160184502313986,0.0433987830997946,0.0180028100807871,0.0741745403296664,0.00981966253697848,missense,"L24I,A47Y",-0.886953130398298,-0.85760504944039
NHERF3_PDZ1 binding UHMK1,1,MTSTFNPRECKLSKQEGQNYGFFIRIEKDTEGHLVRVVEKCSPAEKWGLQDGDRVLRINGVFVDKEEHMQVVDLVRKSGNSVTLLVLDGDSYEKAVKTRVDLKELG*,2,,FALSE,FALSE,158,144,106,224,15,11,19,-1.17501182054895,0.121415550286465,-1.19487974422899,0.140698580514161,-1.27477541452842,0.121665493359637,-1.2166634298073,0.0733421255786559,0.0331317076706113,0.017240790542747,0.0322324802458531,0.0195766094345425,0.0221006865137785,0.0160223058501017,0.0287028185565458,0.0101149182616975,missense,"L24I,A47W",-1.2166634298073,-1.20484733754973
NHERF3_PDZ1 binding UHMK1,1,MTSTFNPRECKLSKQEGQNYGFFIRIEKDTEGHLVRVVEKCSPAEKCGLQDGDRVLRINGVFVDKEEHMQVVDLVRKSGNSVTLLVLDGDSYEKAVKTRVDLKELG*,2,,FALSE,FALSE,285,217,252,386,64,32,90,-0.865936265314121,0.0709167417110732,-1.13376246262932,0.0840345747424728,-0.950705702288936,0.067230178801893,-0.966847289399481,0.0421940873156611,0.0770198825964304,0.0100700502277508,0.0407362558149137,0.0116924566169712,0.0647778984567507,0.00885364006980071,0.0631560038268301,0.00581916246573913,missense,"L24I,A47C",-0.966847289399481,-0.941747493967814
NHERF3_PDZ1 binding UHMK1,1,MTSTFNPRECKLSKQEGQNYGFFIRIEKDTEGHLVRVVEKCSPAEKFGLQDGDRVLRINGVFVDKEEHMQVVDLVRKSGNSVTLLVLDGDSYEKAVKTRVDLKELG*,2,,FALSE,FALSE,176,157,175,196,36,47,31,-0.940688413453247,0.0888012611702338,-0.906960136514708,0.0759331326005923,-1.07508657813587,0.103909817476127,-0.957482455807879,0.0504520688250984,0.0664052115296162,0.0126096199387604,0.0722932234898259,0.0105652329585053,0.0483979999358747,0.0136840350575776,0.0644475470643091,0.00695805511870685,missense,"L24I,A47F",-0.957482455807879,-0.931884695474895
NHERF3_PDZ1 binding UHMK1,1,MTSTFNPRECKLSKQEGQNYGFFQRIEKDTEGHLVRVVEKCSPAEKKGLQDGDRVLRINGVFVDKEEHMQVVDLVRKSGNSVTLLVLDGDSYEKAVKTRVDLKELG*,2,,FALSE,FALSE,68,49,79,76,2,0,2,-1.45324992803375,0.30712154284485,,,-1.64986654461582,0.343387418248998,-1.54063082278731,0.22891935471655,-0.00637760494081052,0.0436107086683742,,,-0.0272956101843809,0.0452211887556239,-0.0159768750519209,0.0315712224483483,missense,"L24Q,A47K",-1.54063082278731,-1.54604134638974
NHERF3_PDZ1 binding UHMK1,1,MTSTFNPRECKLSKQEGQNYGFFQRIEKDTEGHLVRVVEKCSPAEKNGLQDGDRVLRINGVFVDKEEHMQVVDLVRKSGNSVTLLVLDGDSYEKAVKTRVDLKELG*,2,,FALSE,FALSE,47.3333333333333,47,39,56,0,1,0,,,-1.61817813218066,0.439132313691656,,,-1.61817813218066,0.439132313691656,,,-0.0266646826460435,0.0611002738180668,,,-0.0266717477426096,0.0605625678832776,missense,"L24Q,A47N",-1.61817813218066,-1.62771215011876
NHERF3_PDZ1 binding UHMK1,1,MTSTFNPRECKLSKQEGQNYGFFQRIEKDTEGHLVRVVEKCSPAEKTGLQDGDRVLRINGVFVDKEEHMQVVDLVRKSGNSVTLLVLDGDSYEKAVKTRVDLKELG*,2,,FALSE,FALSE,127.666666666667,122,170,91,6,5,0,-1.35933933767961,0.182011995349046,-1.57386700365317,0.197112154181083,,,-1.45807226823024,0.13372196945712,0.00695753058525184,0.025845377142191,-0.0204992923939427,0.0274259174691248,,,-0.00459088065156651,0.0184421542214699,missense,"L24Q,A47T",-1.45807226823024,-1.45909282995339
NHERF3_PDZ1 binding UHMK1,1,MTSTFNPRECKLSKQEGQNYGFFQRIEKDTEGHLVRVVEKCSPAEKRGLQDGDRVLRINGVFVDKEEHMQVVDLVRKSGNSVTLLVLDGDSYEKAVKTRVDLKELG*,2,,FALSE,FALSE,458,407,490,477,14,24,9,-1.37438058349231,0.118873481508712,-1.41159765591187,0.0916688012768017,-1.6773163549613,0.162203498274306,-1.44437433390838,0.0662588836064656,0.00482170063639603,0.0168798213321385,0.00207864430108817,0.0127546725302465,-0.0309105156496682,0.0213608147022035,-0.00270174143005453,0.00913803883515714,missense,"L24Q,A47R",-1.44437433390838,-1.44466652278367
NHERF3_PDZ1 binding UHMK1,1,MTSTFNPRECKLSKQEGQNYGFFQRIEKDTEGHLVRVVEKCSPAEKSGLQDGDRVLRINGVFVDKEEHMQVVDLVRKSGNSVTLLVLDGDSYEKAVKTRVDLKELG*,2,,FALSE,FALSE,245.333333333333,210,281,245,17,22,18,-1.22885081535896,0.112579139465205,-1.27579364458481,0.097814516711557,-1.31595230113038,0.122708336095498,-1.27164366315449,0.0632667309530485,0.0254866668964979,0.015986036042524,0.0209742300253981,0.0136097790304143,0.0166780424026718,0.0161596393273772,0.0211202653931609,0.00872537859007906,missense,"L24Q,A47S",-1.27164366315449,-1.26275108536254
NHERF3_PDZ1 binding UHMK1,1,MTSTFNPRECKLSKQEGQNYGFFQRIEKDTEGHLVRVVEKCSPAEKMGLQDGDRVLRINGVFVDKEEHMQVVDLVRKSGNSVTLLVLDGDSYEKAVKTRVDLKELG*,2,,FALSE,FALSE,106.666666666667,115,93,112,1,6,2,-1.91244896752497,0.416950493700863,-1.33879215564012,0.184949195061437,-1.77414030586624,0.339248237248715,-1.50095307035848,0.151314637901717,-0.0715830455834597,0.0592062228572125,0.0122087027444504,0.0257335798536102,-0.0436614026281839,0.0446760939869746,-0.0105047508196458,0.0208684324608618,missense,"L24Q,A47M",-1.50095307035848,-1.50425377237365
NHERF3_PDZ1 binding UHMK1,1,MTSTFNPRECKLSKQEGQNYGFFQRIEKDTEGHLVRVVEKCSPAEKIGLQDGDRVLRINGVFVDKEEHMQVVDLVRKSGNSVTLLVLDGDSYEKAVKTRVDLKELG*,2,,FALSE,FALSE,129,127,166,94,3,4,13,-1.61566561939343,0.245752651121555,-1.63699068400675,0.219368202524596,-1.11810167523268,0.155598067216781,-1.35997295646548,0.112764493325434,-0.0294403420365195,0.0348964360274684,-0.0292822355610821,0.0305225938135844,0.0427332792100101,0.020490935874995,0.00893840435620372,0.0155518213279114,missense,"L24Q,A47I",-1.35997295646548,-1.35577719334693
NHERF3_PDZ1 binding UHMK1,1,MTSTFNPRECKLSKQEGQNYGFFQRIEKDTEGHLVRVVEKCSPAEKQGLQDGDRVLRINGVFVDKEEHMQVVDLVRKSGNSVTLLVLDGDSYEKAVKTRVDLKELG*,2,,FALSE,FALSE,47,49,43,49,1,1,1,-1.65909676049419,0.423243961841317,-1.64774156551808,0.438281068664002,-1.7313452478236,0.481155525857531,-1.67584055111629,0.257276841709029,-0.0356074862366161,0.0600998840541597,-0.0307780986156707,0.0609818327408465,-0.0380256591655306,0.0633640713062973,-0.0346242123010603,0.0354821216863104,missense,"L24Q,A47Q",-1.67584055111629,-1.6884407058388
NHERF3_PDZ1 binding UHMK1,1,MTSTFNPRECKLSKQEGQNYGFFQRIEKDTEGHLVRVVEKCSPAEKHGLQDGDRVLRINGVFVDKEEHMQVVDLVRKSGNSVTLLVLDGDSYEKAVKTRVDLKELG*,2,,FALSE,FALSE,40.3333333333333,32,48,41,1,3,2,-1.53256068620082,0.428987311145402,-1.34840517528662,0.261068178912482,-1.45207445988201,0.354145586555693,-1.41348041688882,0.18871534103624,-0.0176395904617654,0.060915429362252,0.0108711602446001,0.0363246719027313,-0.00124808274809535,0.0466379475936225,0.0015589674459302,0.0260265193331874,missense,"L24Q,A47H",-1.41348041688882,-1.41212985512797
NHERF3_PDZ1 binding UHMK1,1,MTSTFNPRECKLSKQEGQNYGFFQRIEKDTEGHLVRVVEKCSPAEKPGLQDGDRVLRINGVFVDKEEHMQVVDLVRKSGNSVTLLVLDGDSYEKAVKTRVDLKELG*,2,,FALSE,FALSE,133,77,154,168,0,1,1,,,-1.92376878077614,0.43328348475119,-1.93670656627757,0.474404838090952,-1.9296527485503,0.319929493798775,,,-0.0691841505222685,0.0602864757015647,-0.0650699900040494,0.0624750634117175,-0.0696285104531988,0.0441228101005929,missense,"L24Q,A47P",-1.9296527485503,-1.95574909245888
NHERF3_PDZ1 binding UHMK1,1,MTSTFNPRECKLSKQEGQNYGFFQRIEKDTEGHLVRVVEKCSPAEKLGLQDGDRVLRINGVFVDKEEHMQVVDLVRKSGNSVTLLVLDGDSYEKAVKTRVDLKELG*,2,,FALSE,FALSE,351.333333333333,270,334,450,19,9,7,-1.27519984280279,0.104866518801935,-1.58128596707672,0.147102587951223,-1.81420197501241,0.181071763388006,-1.45763452640783,0.0772329964411864,0.0189051880650491,0.0148908577307066,-0.0215315568902954,0.02046765433317,-0.0489371821298386,0.0238456039893261,-0.00453050985213227,0.0106515244812583,missense,"L24Q,A47L",-1.45763452640783,-1.45863181168285
NHERF3_PDZ1 binding UHMK1,1,MTSTFNPRECKLSKQEGQNYGFFQRIEKDTEGHLVRVVEKCSPAEKEGLQDGDRVLRINGVFVDKEEHMQVVDLVRKSGNSVTLLVLDGDSYEKAVKTRVDLKELG*,2,,FALSE,FALSE,187.666666666667,160,169,234,3,7,6,-1.68426271939226,0.244256394887661,-1.47297074771358,0.16820498945451,-1.65819134694481,0.198690972489902,-1.57929370605161,0.113639043663031,-0.0391810072983365,0.0346839703238088,-0.00646072435211298,0.0234038138228471,-0.028391915516102,0.0261659032728132,-0.0213090344472815,0.0156724342104907,missense,"L24Q,A47E",-1.57929370605161,-1.58676008667072
NHERF3_PDZ1 binding UHMK1,1,MTSTFNPRECKLSKQEGQNYGFFQRIEKDTEGHLVRVVEKCSPAEKDGLQDGDRVLRINGVFVDKEEHMQVVDLVRKSGNSVTLLVLDGDSYEKAVKTRVDLKELG*,2,,FALSE,FALSE,131.333333333333,88,149,157,2,3,7,-1.62713322962948,0.300400390692922,-1.69138310363483,0.252456971238086,-1.4808896811685,0.188943633741665,-1.570757991323,0.135106717717285,-0.0310687221380734,0.0426563171082822,-0.0368503229672755,0.0351265201602949,-0.00504280116694764,0.024882262050177,-0.020131838448339,0.0186331306262861,missense,"L24Q,A47D",-1.570757991323,-1.57777049453992
NHERF3_PDZ1 binding UHMK1,1,MTSTFNPRECKLSKQEGQNYGFFQRIEKDTEGHLVRVVEKCSPAEKGGLQDGDRVLRINGVFVDKEEHMQVVDLVRKSGNSVTLLVLDGDSYEKAVKTRVDLKELG*,2,,FALSE,FALSE,930,774,849,1167,40,65,47,-1.37955929318956,0.071021837130218,-1.28635239779784,0.0569780829625687,-1.5135019474179,0.073930774036693,-1.37345950210391,0.038090542269931,0.00408633314054119,0.0100849735889199,0.019505099441337,0.00792785309141696,-0.00933755796186159,0.00973605120598336,0.00707841862918793,0.0052532254630511,missense,"L24Q,A47G",-1.37345950210391,-1.36998087146853
NHERF3_PDZ1 binding UHMK1,1,MTSTFNPRECKLSKQEGQNYGFFQRIEKDTEGHLVRVVEKCSPAEKVGLQDGDRVLRINGVFVDKEEHMQVVDLVRKSGNSVTLLVLDGDSYEKAVKTRVDLKELG*,2,,FALSE,FALSE,2047.66666666667,1734,2107,2302,79,99,102,-1.40132164965182,0.0521853238493424,-1.42484997033897,0.0454445110370078,-1.47878721167468,0.0527153191675991,-1.43374141205851,0.0287329248858991,0.00099611752485454,0.00741022246136646,0.000234735267356817,0.00632308755542646,-0.00476592390010414,0.00694215708469077,-0.00123531085491216,0.00396267744283844,missense,"L24Q,A47V",-1.43374141205851,-1.43346820681036
NHERF3_PDZ1 binding UHMK1,1,MTSTFNPRECKLSKQEGQNYGFFQRIEKDTEGHLVRVVEKCSPAEK*GLQDGDRVLRINGVFVDKEEHMQVVDLVRKSGNSVTLLVLDGDSYEKAVKTRVDLKELG*,2,,FALSE,TRUE,695.666666666667,579,668,840,22,24,28,-1.47450939268384,0.0937456177726045,-1.51604059071849,0.0906233220394558,-1.57410704507751,0.0945289859396039,-1.52114175012493,0.0536470327074434,-0.00939641082043943,0.013311709715144,-0.0124534038221754,0.0126092059688451,-0.0173187314561991,0.0124486597029389,-0.0132890558017843,0.0073986859057753,stop,"L24Q,A47*",-1.52114175012493,-1.52551596335941
NHERF3_PDZ1 binding UHMK1,1,MTSTFNPRECKLSKQEGQNYGFFQRIEKDTEGHLVRVVEKCSPAEKYGLQDGDRVLRINGVFVDKEEHMQVVDLVRKSGNSVTLLVLDGDSYEKAVKTRVDLKELG*,2,,FALSE,FALSE,88,109,66,89,2,3,0,-1.69068899620191,0.298750733975181,-1.44482808823297,0.257638150653997,,,-1.54969008778595,0.195107205112945,-0.0400935270882935,0.0424220688108367,-0.00254499292761695,0.0358474224285688,,,-0.0172262760509956,0.0269080479521857,missense,"L24Q,A47Y",-1.54969008778595,-1.55558232801014
NHERF3_PDZ1 binding UHMK1,1,MTSTFNPRECKLSKQEGQNYGFFQRIEKDTEGHLVRVVEKCSPAEKWGLQDGDRVLRINGVFVDKEEHMQVVDLVRKSGNSVTLLVLDGDSYEKAVKTRVDLKELG*,2,,FALSE,FALSE,186.666666666667,143,167,250,6,4,6,-1.44505701659629,0.178117999536259,-1.63880921611526,0.219342455374248,-1.67938828521886,0.198230618518832,-1.57354676119705,0.113407136520181,-0.00521422619982248,0.0252924367154977,-0.029535263649228,0.0305190113900477,-0.0311833711600516,0.0261052785885242,-0.0205164493265243,0.0156404509297265,missense,"L24Q,A47W",-1.57354676119705,-1.58070755423691
NHERF3_PDZ1 binding UHMK1,1,MTSTFNPRECKLSKQEGQNYGFFQRIEKDTEGHLVRVVEKCSPAEKCGLQDGDRVLRINGVFVDKEEHMQVVDLVRKSGNSVTLLVLDGDSYEKAVKTRVDLKELG*,2,,FALSE,FALSE,99.3333333333333,98,113,87,7,4,10,-1.28705847465685,0.170695746272931,-1.52053970300579,0.221375607654679,-1.17738456751339,0.172632353508345,-1.29933900168163,0.106430787631782,0.0172212835945177,0.024238490054083,-0.0130794041963711,0.0308019014374774,0.0349262288658957,0.0227342058224966,0.017300685810187,0.0146783135739505,missense,"L24Q,A47C",-1.29933900168163,-1.29191909357267
NHERF3_PDZ1 binding UHMK1,1,MTSTFNPRECKLSKQEGQNYGFFQRIEKDTEGHLVRVVEKCSPAEKFGLQDGDRVLRINGVFVDKEEHMQVVDLVRKSGNSVTLLVLDGDSYEKAVKTRVDLKELG*,2,,FALSE,FALSE,224.333333333333,148,230,295,7,12,7,-1.40948454468682,0.166074400530396,-1.40308322589578,0.129629181656347,-1.6830302206579,0.183600298478747,-1.47114235546578,0.089288044975186,-0.000162998940778369,0.023582267240904,0.00326333053156386,0.0180364283088859,-0.0316629829372219,0.0241785904545747,-0.00639343086425387,0.0123140864754759,missense,"L24Q,A47F",-1.47114235546578,-1.47285790494678
NHERF3_PDZ1 binding UHMK1,1,MTSTFNPRECKLSKQEGQNYGFFHRIEKDTEGHLVRVVEKCSPAEKKGLQDGDRVLRINGVFVDKEEHMQVVDLVRKSGNSVTLLVLDGDSYEKAVKTRVDLKELG*,2,,FALSE,FALSE,60,71,45,64,0,2,1,,,-1.45163252483313,0.315254323273485,-1.81693536390888,0.477823267219036,-1.56242192908428,0.263141825570765,,,-0.00349175299624424,0.0438640584483713,-0.0492971460908372,0.0629252413175857,-0.0189821773565209,0.0362909860585873,missense,"L24H,A47K",-1.56242192908428,-1.5689911712043
NHERF3_PDZ1 binding UHMK1,1,MTSTFNPRECKLSKQEGQNYGFFHRIEKDTEGHLVRVVEKCSPAEKNGLQDGDRVLRINGVFVDKEEHMQVVDLVRKSGNSVTLLVLDGDSYEKAVKTRVDLKELG*,2,,FALSE,FALSE,74,89,74,59,2,6,5,-1.63048890606079,0.300304431621447,-1.2695954391371,0.187271771486691,-1.27506143585022,0.234939685892138,-1.34064304978896,0.131625156736405,-0.0315452221773595,0.0426426910921082,0.0218366399146901,0.0260567399835342,0.0220630199497352,0.0309395490845022,0.011604272361755,0.0181529740386925,missense,"L24H,A47N",-1.34064304978896,-1.33541943978168
NHERF3_PDZ1 binding UHMK1,1,MTSTFNPRECKLSKQEGQNYGFFHRIEKDTEGHLVRVVEKCSPAEKTGLQDGDRVLRINGVFVDKEEHMQVVDLVRKSGNSVTLLVLDGDSYEKAVKTRVDLKELG*,2,,FALSE,FALSE,420,359,356,545,15,12,26,-1.4433991670063,0.112888563112464,-1.52608291257564,0.127900328493507,-1.45243567085443,0.0993123282289982,-1.46817491828213,0.0644170869281231,-0.00497881452920132,0.0160299736458933,-0.0138506788486536,0.0177958780274622,-0.00129565114663416,0.0130785850090391,-0.0059841792326365,0.00888402897780551,missense,"L24H,A47T",-1.46817491828213,-1.46973267749918
NHERF3_PDZ1 binding UHMK1,1,MTSTFNPRECKLSKQEGQNYGFFHRIEKDTEGHLVRVVEKCSPAEKRGLQDGDRVLRINGVFVDKEEHMQVVDLVRKSGNSVTLLVLDGDSYEKAVKTRVDLKELG*,2,,FALSE,FALSE,230.666666666667,226,218,248,5,7,4,-1.6315100430007,0.189942456710848,-1.46926801125094,0.168321073569505,-1.5092006776133,0.248124079622247,-1.53419136925344,0.112326752054367,-0.031690221792771,0.0269714884427911,-0.00594553062874162,0.0234199656089739,-0.00877111748272438,0.0326758210787934,-0.0150887831725105,0.0154914506045151,missense,"L24H,A47R",-1.53419136925344,-1.53925948187631
NHERF3_PDZ1 binding UHMK1,1,MTSTFNPRECKLSKQEGQNYGFFHRIEKDTEGHLVRVVEKCSPAEKSGLQDGDRVLRINGVFVDKEEHMQVVDLVRKSGNSVTLLVLDGDSYEKAVKTRVDLKELG*,2,,FALSE,FALSE,350.666666666667,287,411,354,42,63,72,-1.06528338010892,0.0767354061898827,-1.01078686331894,0.0644628607435101,-0.992971571022745,0.0714893457255601,-1.0203046904715,0.0406174723762694,0.0487129495605129,0.0108962901556759,0.0578469137112511,0.00896927490808613,0.0592118447041753,0.00941453595928608,0.0557834708103669,0.0056017249274036,missense,"L24H,A47S",-1.0203046904715,-0.998047434545648
NHERF3_PDZ1 binding UHMK1,1,MTSTFNPRECKLSKQEGQNYGFFHRIEKDTEGHLVRVVEKCSPAEKMGLQDGDRVLRINGVFVDKEEHMQVVDLVRKSGNSVTLLVLDGDSYEKAVKTRVDLKELG*,2,,FALSE,FALSE,57.3333333333333,58,47,67,3,3,11,-1.38291384601707,0.254211252524194,-1.3420305253958,0.261333876701745,-1.06312276862459,0.173542231160922,-1.2057682201473,0.125668907430959,0.00360999265098114,0.036097542267348,0.011758120374109,0.0363616407323316,0.0499735314183757,0.0228540289344834,0.030205422336918,0.0173315228686379,missense,"L24H,A47M",-1.2057682201473,-1.19337278689556
NHERF3_PDZ1 binding UHMK1,1,MTSTFNPRECKLSKQEGQNYGFFHRIEKDTEGHLVRVVEKCSPAEKIGLQDGDRVLRINGVFVDKEEHMQVVDLVRKSGNSVTLLVLDGDSYEKAVKTRVDLKELG*,2,,FALSE,FALSE,1751.66666666667,1555,1781,1919,54,83,49,-1.50123313730795,0.0610725649124529,-1.43727276922503,0.0494697050116456,-1.65953019743419,0.0718289012059697,-1.50645484441218,0.0338924702053344,-0.0131911346634319,0.00867219476483565,-0.00149375610041233,0.00688314757914381,-0.0285682306851452,0.00945925251457197,-0.0112635234132739,0.00467425184515983,missense,"L24H,A47I",-1.50645484441218,-1.51004809731433
NHERF3_PDZ1 binding UHMK1,1,MTSTFNPRECKLSKQEGQNYGFFHRIEKDTEGHLVRVVEKCSPAEKQGLQDGDRVLRINGVFVDKEEHMQVVDLVRKSGNSVTLLVLDGDSYEKAVKTRVDLKELG*,2,,FALSE,FALSE,45,41,53,41,0,0,3,,,,,-1.32212821657017,0.298610879867329,-1.32212821657017,0.298610879867329,,,,,0.0158647271121303,0.0393245012639679,0.014157730189156,0.0411826711876839,missense,"L24H,A47Q",-1.32212821657017,-1.31592010032404
NHERF3_PDZ1 binding UHMK1,1,MTSTFNPRECKLSKQEGQNYGFFHRIEKDTEGHLVRVVEKCSPAEKHGLQDGDRVLRINGVFVDKEEHMQVVDLVRKSGNSVTLLVLDGDSYEKAVKTRVDLKELG*,2,,FALSE,FALSE,823,697,888,884,25,44,37,-1.49162982539554,0.0879261967754986,-1.41870977698429,0.0678023398082814,-1.50114557102515,0.0837056152364844,-1.46200569188125,0.0451939931066796,-0.0118274815826857,0.0124853623629766,0.00108907343280201,0.00943392549039445,-0.00771032877553487,0.0110233142664822,-0.00513335550356611,0.00623289197834241,missense,"L24H,A47H",-1.46200569188125,-1.46323540915437
NHERF3_PDZ1 binding UHMK1,1,MTSTFNPRECKLSKQEGQNYGFFHRIEKDTEGHLVRVVEKCSPAEKPGLQDGDRVLRINGVFVDKEEHMQVVDLVRKSGNSVTLLVLDGDSYEKAVKTRVDLKELG*,2,,FALSE,FALSE,238,214,226,274,4,5,13,-1.67194424321678,0.212009627605171,-1.66070366798081,0.195929247020091,-1.39782441631175,0.141678264122909,-1.52977483978946,0.100955344475428,-0.0374318057582859,0.03010498716155,-0.0325816279507655,0.0272613293730443,0.00589618442628445,0.0186578167515312,-0.0144796811840404,0.0139231723841346,missense,"L24H,A47P",-1.52977483978946,-1.53460810823307
NHERF3_PDZ1 binding UHMK1,1,MTSTFNPRECKLSKQEGQNYGFFHRIEKDTEGHLVRVVEKCSPAEKLGLQDGDRVLRINGVFVDKEEHMQVVDLVRKSGNSVTLLVLDGDSYEKAVKTRVDLKELG*,2,,FALSE,FALSE,198.333333333333,184,188,223,6,0,7,-1.51867750454451,0.175821172861789,,,-1.59172758752625,0.185179386104308,-1.55331014129224,0.127504367746578,-0.0156682035476625,0.0249662914440387,,,-0.0196392063300722,0.0243865428016388,-0.0177255327200687,0.0175846588517935,missense,"L24H,A47L",-1.55331014129224,-1.55939487394776
NHERF3_PDZ1 binding UHMK1,1,MTSTFNPRECKLSKQEGQNYGFFHRIEKDTEGHLVRVVEKCSPAEKEGLQDGDRVLRINGVFVDKEEHMQVVDLVRKSGNSVTLLVLDGDSYEKAVKTRVDLKELG*,2,,FALSE,FALSE,58.6666666666667,37,65,74,7,3,6,-0.997790879765952,0.191655770751336,-1.44020533147956,0.257779767562242,-1.2892289080632,0.213661473376012,-1.20100328950408,0.124826241115277,0.0582967636508328,0.0272147759659816,-0.00190178883030662,0.0358671268128767,0.0201972849196048,0.0281373903173562,0.0308625737843093,0.0172153072444279,missense,"L24H,A47E",-1.20100328950408,-1.18835448621706
NHERF3_PDZ1 binding UHMK1,1,MTSTFNPRECKLSKQEGQNYGFFHRIEKDTEGHLVRVVEKCSPAEKDGLQDGDRVLRINGVFVDKEEHMQVVDLVRKSGNSVTLLVLDGDSYEKAVKTRVDLKELG*,2,,FALSE,FALSE,99.6666666666667,94,90,115,2,1,3,-1.64672104463653,0.299854853209479,-1.87138122751207,0.433920915595869,-1.65266557437087,0.280505111245761,-1.69025692864176,0.185242023908624,-0.0338501567642798,0.042578851763332,-0.0618950174995027,0.0603751669637097,-0.0276642184855556,0.0369401262493659,-0.036612435019578,0.0255474996897614,missense,"L24H,A47D",-1.69025692864176,-1.70362365865272
NHERF3_PDZ1 binding UHMK1,1,MTSTFNPRECKLSKQEGQNYGFFHRIEKDTEGHLVRVVEKCSPAEKGGLQDGDRVLRINGVFVDKEEHMQVVDLVRKSGNSVTLLVLDGDSYEKAVKTRVDLKELG*,2,,FALSE,FALSE,2874.33333333333,2481,2877,3265,145,163,149,-1.32735043867053,0.0404149776323278,-1.35042293537749,0.0366019076438785,-1.43964485022252,0.045246655696091,-1.36636957935115,0.0232676159521314,0.0114998969148315,0.00573885439307229,0.010590411845525,0.00509273972690356,0.000388790633685659,0.00595859792483711,0.00805621943002413,0.00320893390590346,missense,"L24H,A47G",-1.36636957935115,-1.36251394973876
NHERF3_PDZ1 binding UHMK1,1,MTSTFNPRECKLSKQEGQNYGFFHRIEKDTEGHLVRVVEKCSPAEKVGLQDGDRVLRINGVFVDKEEHMQVVDLVRKSGNSVTLLVLDGDSYEKAVKTRVDLKELG*,2,,FALSE,FALSE,237.666666666667,198,248,267,29,21,22,-1.07342430717325,0.0910643720032882,-1.25642174459546,0.100418754021587,-1.27760060604606,0.112819137196312,-1.18802804919031,0.057897232522839,0.0475569525073452,0.0129309776211631,0.0236696098843183,0.0139721290733715,0.0217286329320209,0.0148573163350487,0.0326520432626513,0.0079848486790713,missense,"L24H,A47V",-1.18802804919031,-1.17468930152796
NHERF3_PDZ1 binding UHMK1,1,MTSTFNPRECKLSKQEGQNYGFFHRIEKDTEGHLVRVVEKCSPAEK*GLQDGDRVLRINGVFVDKEEHMQVVDLVRKSGNSVTLLVLDGDSYEKAVKTRVDLKELG*,2,,FALSE,TRUE,740,580,866,774,21,34,26,-1.48883710371319,0.0956767849987069,-1.4891805735742,0.0764274843822477,-1.5716322306964,0.0979851363086329,-1.51141232419506,0.0509915442438447,-0.0114309201088388,0.0135859320002607,-0.00871613751062275,0.0106340163941119,-0.016992819549368,0.0129038051739135,-0.0119472301151489,0.00703245642248366,stop,"L24H,A47*",-1.51141232419506,-1.51526918572482
NHERF3_PDZ1 binding UHMK1,1,MTSTFNPRECKLSKQEGQNYGFFHRIEKDTEGHLVRVVEKCSPAEKYGLQDGDRVLRINGVFVDKEEHMQVVDLVRKSGNSVTLLVLDGDSYEKAVKTRVDLKELG*,2,,FALSE,FALSE,78.3333333333333,76,90,69,7,9,3,-1.21155749368564,0.174558207969905,-1.20609527403959,0.155093019956026,-1.48895266919504,0.287325740075937,-1.24777506810503,0.107517603431432,0.0279422875814481,0.0247869526928454,0.030671966657861,0.0215794321919064,-0.00610462779222615,0.0378383447843787,0.0244120828315286,0.0148282008712199,missense,"L24H,A47Y",-1.24777506810503,-1.23761330357718
NHERF3_PDZ1 binding UHMK1,1,MTSTFNPRECKLSKQEGQNYGFFHRIEKDTEGHLVRVVEKCSPAEKWGLQDGDRVLRINGVFVDKEEHMQVVDLVRKSGNSVTLLVLDGDSYEKAVKTRVDLKELG*,2,,FALSE,FALSE,192.333333333333,196,173,208,7,8,6,-1.49290530711729,0.163809851642513,-1.43962249263571,0.157958043470818,-1.62044343053142,0.199587039164736,-1.50331184538426,0.0987974724353224,-0.0120085977012879,0.0232607053572928,-0.00182069342502492,0.021978067673266,-0.0234208374784569,0.0262839075970453,-0.0108300593158926,0.0136255712560971,missense,"L24H,A47W",-1.50331184538426,-1.5067379727112
NHERF3_PDZ1 binding UHMK1,1,MTSTFNPRECKLSKQEGQNYGFFHRIEKDTEGHLVRVVEKCSPAEKCGLQDGDRVLRINGVFVDKEEHMQVVDLVRKSGNSVTLLVLDGDSYEKAVKTRVDLKELG*,2,,FALSE,FALSE,1255,1090,1320,1355,47,77,63,-1.43694968391835,0.0657384886839585,-1.36929516020826,0.0517891343851241,-1.46745690687967,0.0657106442263566,-1.41522404449558,0.034589170927769,-0.0040629994893159,0.00933474757823684,0.00796455610964811,0.00720586983255719,-0.0032738195754711,0.0086535303505471,0.00131849649445318,0.00477033674595445,missense,"L24H,A47C",-1.41522404449558,-1.41396619824758
NHERF3_PDZ1 binding UHMK1,1,MTSTFNPRECKLSKQEGQNYGFFHRIEKDTEGHLVRVVEKCSPAEKFGLQDGDRVLRINGVFVDKEEHMQVVDLVRKSGNSVTLLVLDGDSYEKAVKTRVDLKELG*,2,,FALSE,FALSE,114,114,98,130,8,10,8,-1.29231479248369,0.159566552031371,-1.19997820365038,0.147366560028996,-1.37761511170005,0.180830025732322,-1.27813733843853,0.092886273733405,0.0164748958833486,0.0226581644172467,0.031523087525289,0.0205043830496168,0.00855757715618116,0.0238137692057083,0.0202246955661637,0.0128103332025664,missense,"L24H,A47F",-1.27813733843853,-1.26959005480908
NHERF3_PDZ1 binding UHMK1,1,MTSTFNPRECKLSKQEGQNYGFFPRIEKDTEGHLVRVVEKCSPAEKNGLQDGDRVLRINGVFVDKEEHMQVVDLVRKSGNSVTLLVLDGDSYEKAVKTRVDLKELG*,2,,FALSE,FALSE,416.666666666667,385,444,421,33,38,34,-1.20261674175282,0.082310438650456,-1.22162609806885,0.0754346713405999,-1.28894964991836,0.0908496813183106,-1.23366449641224,0.0474314945846525,0.0292118583325163,0.0116879347736427,0.0285110288921331,0.0104958777356632,0.0202340608310341,0.0119641267237827,0.026358130592925,0.00654147513408762,missense,"L24P,A47N",-1.23366449641224,-1.22275241749046
NHERF3_PDZ1 binding UHMK1,1,MTSTFNPRECKLSKQEGQNYGFFPRIEKDTEGHLVRVVEKCSPAEKTGLQDGDRVLRINGVFVDKEEHMQVVDLVRKSGNSVTLLVLDGDSYEKAVKTRVDLKELG*,2,,FALSE,FALSE,73,67,78,74,9,16,14,-1.00045434339837,0.168969965230471,-0.948684130704552,0.128647599647352,-0.992592066108398,0.163735206857475,-0.974681168976217,0.0867932468187374,0.0579185565884228,0.0239934322389555,0.066487803596329,0.0178998523210695,0.059261822258545,0.021562527634236,0.0620756008392498,0.0119700184622732,missense,"L24P,A47T",-0.974681168976217,-0.949997931621339
NHERF3_PDZ1 binding UHMK1,1,MTSTFNPRECKLSKQEGQNYGFFPRIEKDTEGHLVRVVEKCSPAEKSGLQDGDRVLRINGVFVDKEEHMQVVDLVRKSGNSVTLLVLDGDSYEKAVKTRVDLKELG*,2,,FALSE,FALSE,329.666666666667,285,326,378,172,206,253,-0.636904136709256,0.0570145037102343,-0.619093110104842,0.0449119215855175,-0.580108336945774,0.0584523701011535,-0.61368207258117,0.0302050265097436,0.109542034392634,0.00809595734687702,0.112346650642503,0.00624898378236292,0.113582404737082,0.00769767766983571,0.11186249103057,0.00416570111416809,missense,"L24P,A47S",-0.61368207258117,-0.569803098574523
NHERF3_PDZ1 binding UHMK1,1,MTSTFNPRECKLSKQEGQNYGFFPRIEKDTEGHLVRVVEKCSPAEKMGLQDGDRVLRINGVFVDKEEHMQVVDLVRKSGNSVTLLVLDGDSYEKAVKTRVDLKELG*,2,,FALSE,FALSE,75.6666666666667,92,62,73,23,26,15,-0.811850962029369,0.120908391006931,-0.722673005631551,0.1171121198979,-0.963861204251277,0.161695414480004,-0.808019068150732,0.0746260203818134,0.0846998987325292,0.0171687748339715,0.0979346846327041,0.0162948213330536,0.0630454312613959,0.0212939044080437,0.085060665887094,0.0102919855458551,missense,"L24P,A47M",-0.808019068150732,-0.774473753773435
NHERF3_PDZ1 binding UHMK1,1,MTSTFNPRECKLSKQEGQNYGFFPRIEKDTEGHLVRVVEKCSPAEKIGLQDGDRVLRINGVFVDKEEHMQVVDLVRKSGNSVTLLVLDGDSYEKAVKTRVDLKELG*,2,,FALSE,FALSE,100,84,91,125,14,8,7,-1.03129445195537,0.133821716828302,-1.19870734725483,0.166003873313601,-1.1141812976651,0.211674501557533,-1.10054060290507,0.093475656232134,0.0535393164442045,0.0190024439576645,0.0316999127584385,0.0230975535119529,0.0432495594362371,0.0278757231074343,0.0447178016670861,0.0128916173997789,missense,"L24P,A47I",-1.10054060290507,-1.08254980487474
NHERF3_PDZ1 binding UHMK1,1,MTSTFNPRECKLSKQEGQNYGFFPRIEKDTEGHLVRVVEKCSPAEKQGLQDGDRVLRINGVFVDKEEHMQVVDLVRKSGNSVTLLVLDGDSYEKAVKTRVDLKELG*,2,,FALSE,FALSE,93,59,88,132,22,23,20,-0.740025916117582,0.137250061005701,-0.772887258393505,0.117353755064745,-1.00839721202772,0.14086110943559,-0.830383881297692,0.0753573939152103,0.0948989265289411,0.0194892626866621,0.0909479416906229,0.0163284421220458,0.0571804195951262,0.0185502044617559,0.0819762412793422,0.0103928523185415,missense,"L24P,A47Q",-0.830383881297692,-0.798027791679465
NHERF3_PDZ1 binding UHMK1,1,MTSTFNPRECKLSKQEGQNYGFFPRIEKDTEGHLVRVVEKCSPAEKPGLQDGDRVLRINGVFVDKEEHMQVVDLVRKSGNSVTLLVLDGDSYEKAVKTRVDLKELG*,2,,FALSE,FALSE,424.666666666667,332,453,489,27,11,15,-1.11403012041063,0.0942070484158451,-1.51557508630028,0.135273761266962,-1.58434379683627,0.127082285256096,-1.33678527586887,0.0660466618400558,0.0417909998003663,0.0133772320395197,-0.0123886341695464,0.0188218074509879,-0.0186668241903126,0.0167356510566581,0.0121363140440213,0.00910877044671527,missense,"L24P,A47P",-1.33678527586887,-1.33135653290427
NHERF3_PDZ1 binding UHMK1,1,MTSTFNPRECKLSKQEGQNYGFFPRIEKDTEGHLVRVVEKCSPAEKRGLQDGDRVLRINGVFVDKEEHMQVVDLVRKSGNSVTLLVLDGDSYEKAVKTRVDLKELG*,2,,FALSE,FALSE,889.666666666667,757,807,1105,56,57,60,-1.25357913754293,0.0620406096440861,-1.27149323944973,0.0614562298062739,-1.33492238461424,0.0691268254094697,-1.28323909386796,0.0369145773149296,0.0219752894638585,0.00880965538182186,0.0215725825562631,0.00855093636226007,0.0141798445062321,0.00910341222127117,0.0195210912084675,0.00509104323415315,missense,"L24P,A47R",-1.28323909386796,-1.27496309056764
NHERF3_PDZ1 binding UHMK1,1,MTSTFNPRECKLSKQEGQNYGFFPRIEKDTEGHLVRVVEKCSPAEKLGLQDGDRVLRINGVFVDKEEHMQVVDLVRKSGNSVTLLVLDGDSYEKAVKTRVDLKELG*,2,,FALSE,FALSE,188.333333333333,199,161,205,30,17,19,-1.02162995475166,0.0931712045873974,-1.13720678124402,0.116661789813412,-1.22032510240169,0.127456937091797,-1.10444661644732,0.0632167722253671,0.0549116577266597,0.0132301440722937,0.0402570179999913,0.0162321630166126,0.029271327345762,0.0167849895020393,0.0441791070574445,0.00871848857369396,missense,"L24P,A47L",-1.10444661644732,-1.08666351646406
NHERF3_PDZ1 binding UHMK1,1,MTSTFNPRECKLSKQEGQNYGFFPRIEKDTEGHLVRVVEKCSPAEKEGLQDGDRVLRINGVFVDKEEHMQVVDLVRKSGNSVTLLVLDGDSYEKAVKTRVDLKELG*,2,,FALSE,FALSE,83,57,109,83,17,18,17,-0.749918550259686,0.147824639021411,-1.0083508136289,0.118479751964111,-0.983472483521592,0.147616598375716,-0.928738791588,0.0783521592027449,0.0934941902100953,0.020990833813397,0.0581858623571485,0.0164851118016037,0.0604627933588647,0.0194398446298661,0.068411705613463,0.0108058728828813,missense,"L24P,A47E",-0.928738791588,-0.901612617986724
NHERF3_PDZ1 binding UHMK1,1,MTSTFNPRECKLSKQEGQNYGFFPRIEKDTEGHLVRVVEKCSPAEKDGLQDGDRVLRINGVFVDKEEHMQVVDLVRKSGNSVTLLVLDGDSYEKAVKTRVDLKELG*,2,,FALSE,FALSE,520,476,554,530,15,15,11,-1.52617742457311,0.111984066615147,-1.60019551535602,0.113700075697739,-1.698172630374,0.14669742037677,-1.59356591392686,0.0700890420971644,-0.0167331787505529,0.0159015367642904,-0.0241626057601193,0.0158200741363451,-0.0336571089057227,0.0193187967417334,-0.0232773741283731,0.00966627195844202,missense,"L24P,A47D",-1.59356591392686,-1.60179120376915
NHERF3_PDZ1 binding UHMK1,1,MTSTFNPRECKLSKQEGQNYGFFPRIEKDTEGHLVRVVEKCSPAEKGGLQDGDRVLRINGVFVDKEEHMQVVDLVRKSGNSVTLLVLDGDSYEKAVKTRVDLKELG*,2,,FALSE,FALSE,353,381,366,312,224,283,285,-0.603385412176058,0.0518515998417993,-0.51780732197452,0.0477202535322326,-0.468018952818246,0.0640747911644662,-0.536489550821255,0.0307926373106831,0.114301633204923,0.00736283425038721,0.126439417664397,0.00663973127592315,0.128343618828674,0.00843810248057614,0.122508433479817,0.0042467409691532,missense,"L24P,A47G",-0.536489550821255,-0.48850594792776
NHERF3_PDZ1 binding UHMK1,1,MTSTFNPRECKLSKQEGQNYGFFPRIEKDTEGHLVRVVEKCSPAEKVGLQDGDRVLRINGVFVDKEEHMQVVDLVRKSGNSVTLLVLDGDSYEKAVKTRVDLKELG*,2,,FALSE,FALSE,1364.66666666667,1087,1379,1628,103,114,171,-1.16876620088963,0.050515158710891,-1.22883646233387,0.0441448868005642,-1.17693822222741,0.0454943499275804,-1.1938155587585,0.0268396615192861,0.0340185744689904,0.0071730620049348,0.0275077885994353,0.00614225960396066,0.034985008726063,0.00599121713858984,0.0318538636931446,0.00370156959997099,missense,"L24P,A47V",-1.1938155587585,-1.1807845556602
NHERF3_PDZ1 binding UHMK1,1,MTSTFNPRECKLSKQEGQNYGFFPRIEKDTEGHLVRVVEKCSPAEK*GLQDGDRVLRINGVFVDKEEHMQVVDLVRKSGNSVTLLVLDGDSYEKAVKTRVDLKELG*,2,,FALSE,TRUE,48.6666666666667,20,59,67,1,2,1,-1.39298173235297,0.438742520139333,-1.53364931273573,0.312624542422924,-1.83161671871867,0.477333912101519,-1.56276709609251,0.224644353081972,0.00218037083469777,0.0623006515563472,-0.014903457492321,0.0434981543118708,-0.0512305550678671,0.0628607974301229,-0.0190297807774372,0.0309816391527836,stop,"L24P,A47*",-1.56276709609251,-1.56935469209502
NHERF3_PDZ1 binding UHMK1,1,MTSTFNPRECKLSKQEGQNYGFFPRIEKDTEGHLVRVVEKCSPAEKYGLQDGDRVLRINGVFVDKEEHMQVVDLVRKSGNSVTLLVLDGDSYEKAVKTRVDLKELG*,2,,FALSE,FALSE,148.333333333333,124,130,191,25,27,31,-0.957898833256364,0.106920806803635,-0.735152847877328,0.111274608969017,-0.98284323824407,0.121057825968161,-0.889022329344823,0.0650295187343938,0.0639613627616602,0.0151825629453041,0.0961982563293234,0.015482597989314,0.0605456595850459,0.0159422812471308,0.0738891684775942,0.00896849200110101,missense,"L24P,A47Y",-0.889022329344823,-0.859784275803754
NHERF3_PDZ1 binding UHMK1,1,MTSTFNPRECKLSKQEGQNYGFFPRIEKDTEGHLVRVVEKCSPAEKWGLQDGDRVLRINGVFVDKEEHMQVVDLVRKSGNSVTLLVLDGDSYEKAVKTRVDLKELG*,2,,FALSE,FALSE,106,108,97,113,15,18,19,-0.91502018881952,0.138314626573054,-1.01689654265111,0.116525046028643,-1.04945670662265,0.134072818393735,-0.997541866924159,0.074216606900565,0.0700500534256514,0.0196404290893382,0.0569968212254628,0.0162131366720878,0.0517732350082374,0.0176562445371403,0.0589227866915223,0.0102355216260356,missense,"L24P,A47W",-0.997541866924159,-0.974074222466511
NHERF3_PDZ1 binding UHMK1,1,MTSTFNPRECKLSKQEGQNYGFFPRIEKDTEGHLVRVVEKCSPAEKCGLQDGDRVLRINGVFVDKEEHMQVVDLVRKSGNSVTLLVLDGDSYEKAVKTRVDLKELG*,2,,FALSE,FALSE,1308.66666666667,1042,1396,1488,99,120,99,-1.12469217884654,0.0510043781125557,-1.24606473716993,0.0424686187567981,-1.32821060617587,0.0548102353907972,-1.23087923987469,0.0280416417231685,0.0402770066107431,0.00724253028320434,0.0251106698334602,0.00590902594459826,0.0150637283747653,0.00721803965033494,0.0267422569322283,0.00386733970028544,missense,"L24P,A47C",-1.23087923987469,-1.21981905794784
NHERF3_PDZ1 binding UHMK1,1,MTSTFNPRECKLSKQEGQNYGFFPRIEKDTEGHLVRVVEKCSPAEKFGLQDGDRVLRINGVFVDKEEHMQVVDLVRKSGNSVTLLVLDGDSYEKAVKTRVDLKELG*,2,,FALSE,FALSE,117.666666666667,104,107,142,41,47,56,-0.75250967427055,0.0996317795066793,-0.669952595854703,0.0888295375460298,-0.704779254708057,0.110340914465189,-0.706054247619539,0.0568322244786837,0.0931262552443007,0.0141475341323499,0.105270130858663,0.0123596212302556,0.0971643101743484,0.0145309555776452,0.0991230593220318,0.00783796898026671,missense,"L24P,A47F",-0.706054247619539,-0.667087064151135
NHERF3_PDZ1 binding UHMK1,1,MTSTFNPRECKLSKQEGQNYGFFPRIEKDTEGHLVRVVEKCSPAEKKGLQDGDRVLRINGVFVDKEEHMQVVDLVRKSGNSVTLLVLDGDSYEKAVKTRVDLKELG*,2,,FALSE,FALSE,139.333333333333,148,130,140,15,10,14,-1.18314860910912,0.121066106979734,-1.28553515544442,0.144673349782809,-1.22201623155538,0.143806908044834,-1.22434624751664,0.0780015249567579,0.0319762982776185,0.0171911702194548,0.0196188094326384,0.0201296534331415,0.0290486200868329,0.0189381409668963,0.027643249140793,0.0107575154524152,missense,"L24P,A47K",-1.22434624751664,-1.21293868078438
NHERF3_PDZ1 binding UHMK1,1,MTSTFNPRECKLSKQEGQNYGFFPRIEKDTEGHLVRVVEKCSPAEKHGLQDGDRVLRINGVFVDKEEHMQVVDLVRKSGNSVTLLVLDGDSYEKAVKTRVDLKELG*,2,,FALSE,FALSE,41.3333333333333,42,42,40,6,22,22,-1.08121164219642,0.19828771060238,-0.704696572946731,0.126092348446673,-0.67566685167159,0.164198316945649,-0.772464200429034,0.089292813720446,0.0464511648903233,0.0281564995392322,0.100435901065813,0.017544318138848,0.100998164890269,0.0216235152755968,0.0899641859033602,0.0123147441530129,missense,"L24P,A47H",-0.772464200429034,-0.73702829440126
NHERF3_PDZ1 binding UHMK1,1,MTSTFNPRECKLSKQEGQNYGFFLKIEKDTEGHLVRVVEKCSPAEKKGLQDGDRVLRINGVFVDKEEHMQVVDLVRKSGNSVTLLVLDGDSYEKAVKTRVDLKELG*,2,,FALSE,FALSE,47,39,55,47,13,8,5,-0.82958603424067,0.157867775814064,-1.09264383564647,0.169806009671579,-1.20218597709998,0.241014026748545,-0.998433706763915,0.104245126088856,0.0821815502628801,0.0224169412388936,0.0464574457372731,0.0236265776017838,0.0316600951501072,0.0317394878703618,0.0587997893416297,0.0143768798797399,missense,"R25K,A47K",-0.998433706763915,-0.975013484925521
NHERF3_PDZ1 binding UHMK1,1,MTSTFNPRECKLSKQEGQNYGFFLKIEKDTEGHLVRVVEKCSPAEKNGLQDGDRVLRINGVFVDKEEHMQVVDLVRKSGNSVTLLVLDGDSYEKAVKTRVDLKELG*,2,,FALSE,FALSE,664.333333333333,703,658,632,142,141,119,-0.978345623784457,0.0462068791415929,-0.975330937778484,0.0427976438549141,-1.01920598957339,0.0570723763443922,-0.986593742587924,0.0275102002712213,0.0610579551509007,0.00656129402728602,0.0627802030444423,0.00595480604995853,0.0557569959528082,0.00751594428404569,0.0604326881554655,0.00379404639435911,missense,"R25K,A47N",-0.986593742587924,-0.962543943455409
NHERF3_PDZ1 binding UHMK1,1,MTSTFNPRECKLSKQEGQNYGFFLKIEKDTEGHLVRVVEKCSPAEKTGLQDGDRVLRINGVFVDKEEHMQVVDLVRKSGNSVTLLVLDGDSYEKAVKTRVDLKELG*,2,,FALSE,FALSE,124,104,117,151,20,13,14,-0.992869148659927,0.113963833790788,-1.17122358795771,0.130355911396496,-1.24147293439804,0.142837993915598,-1.11556256936283,0.0735497618611837,0.0589956406472842,0.0161826601551419,0.0355239657061401,0.0181375444980853,0.0264863385789754,0.0188105432553971,0.0426460596545476,0.0101435542469429,missense,"R25K,A47T",-1.11556256936283,-1.09837054815769
NHERF3_PDZ1 binding UHMK1,1,MTSTFNPRECKLSKQEGQNYGFFLKIEKDTEGHLVRVVEKCSPAEKRGLQDGDRVLRINGVFVDKEEHMQVVDLVRKSGNSVTLLVLDGDSYEKAVKTRVDLKELG*,2,,FALSE,FALSE,2021,1695,2169,2199,167,176,163,-1.18279749542706,0.0391395809664686,-1.2676418044287,0.0351225411008432,-1.31086306147421,0.0442471431205701,-1.25076990594146,0.0225063377270571,0.032026155791213,0.00555775035225449,0.0221084659951259,0.00488690267497526,0.0173482517780988,0.00582697065942439,0.0239990522616687,0.00310394285253157,missense,"R25K,A47R",-1.25076990594146,-1.24076738867765
NHERF3_PDZ1 binding UHMK1,1,MTSTFNPRECKLSKQEGQNYGFFLKIEKDTEGHLVRVVEKCSPAEKSGLQDGDRVLRINGVFVDKEEHMQVVDLVRKSGNSVTLLVLDGDSYEKAVKTRVDLKELG*,2,,FALSE,FALSE,187,178,227,156,201,191,137,-0.471487902294956,0.0593357406164326,-0.577124356160184,0.0506734735993276,-0.526625795591124,0.0776537011036912,-0.531397775689661,0.0345175586936227,0.133030843224601,0.00842556882749409,0.11818612607592,0.00705063830580575,0.120625598427934,0.0102263288884873,0.123210661413037,0.00476046040423115,missense,"R25K,A47S",-0.531397775689661,-0.483143423158584
NHERF3_PDZ1 binding UHMK1,1,MTSTFNPRECKLSKQEGQNYGFFLKIEKDTEGHLVRVVEKCSPAEKMGLQDGDRVLRINGVFVDKEEHMQVVDLVRKSGNSVTLLVLDGDSYEKAVKTRVDLKELG*,2,,FALSE,FALSE,56.6666666666667,52,73,45,8,12,5,-1.05920348612834,0.173733238674041,-1.05560150471363,0.140469892825814,-1.18824956969139,0.242321111521566,-1.07918670415981,0.0995822719826283,0.0495762836095198,0.0246698085313222,0.0516114653625399,0.0195447901401268,0.0334954009199366,0.0319116197659968,0.0476628068557521,0.0137338062330655,missense,"R25K,A47M",-1.07918670415981,-1.06006043565075
NHERF3_PDZ1 binding UHMK1,1,MTSTFNPRECKLSKQEGQNYGFFLKIEKDTEGHLVRVVEKCSPAEKIGLQDGDRVLRINGVFVDKEEHMQVVDLVRKSGNSVTLLVLDGDSYEKAVKTRVDLKELG*,2,,FALSE,FALSE,48.6666666666667,51,46,49,5,10,3,-1.19301576937833,0.207545762658848,-0.970974248428736,0.159150661394815,-1.37925443430147,0.294122567063963,-1.10395184359863,0.116047593056908,0.03057517920307,0.0294711263391998,0.0633863868845064,0.0221440069117246,0.00834169237750126,0.0387334288201659,0.0442473432434435,0.0160046072973233,missense,"R25K,A47I",-1.10395184359863,-1.08614243460407
NHERF3_PDZ1 binding UHMK1,1,MTSTFNPRECKLSKQEGQNYGFFLKIEKDTEGHLVRVVEKCSPAEKQGLQDGDRVLRINGVFVDKEEHMQVVDLVRKSGNSVTLLVLDGDSYEKAVKTRVDLKELG*,2,,FALSE,FALSE,69.6666666666667,45,65,99,19,19,18,-0.759384664952252,0.138774521757497,-0.881317276794732,0.120777452106531,-1.03041732253091,0.138579530120842,-0.889619107153942,0.0761275618979941,0.0921500188886865,0.0197057333813164,0.0758611361701689,0.0168048106793142,0.0542805592025639,0.0182497399619811,0.0738068643622988,0.0104990693954556,missense,"R25K,A47Q",-0.889619107153942,-0.860412786627659
NHERF3_PDZ1 binding UHMK1,1,MTSTFNPRECKLSKQEGQNYGFFLKIEKDTEGHLVRVVEKCSPAEKHGLQDGDRVLRINGVFVDKEEHMQVVDLVRKSGNSVTLLVLDGDSYEKAVKTRVDLKELG*,2,,FALSE,FALSE,44.3333333333333,41,28,64,16,16,10,-0.782774303949596,0.148023854489125,-0.67835086049631,0.150918669614452,-1.07898707500063,0.18044839879174,-0.820296865970587,0.0911902337481705,0.0888287320693931,0.0210191220527834,0.104101607720648,0.0209986187538369,0.0478843378283304,0.0237635121986161,0.0833673836103445,0.0125764252583411,missense,"R25K,A47H",-0.820296865970587,-0.787404410218054
NHERF3_PDZ1 binding UHMK1,1,MTSTFNPRECKLSKQEGQNYGFFLKIEKDTEGHLVRVVEKCSPAEKPGLQDGDRVLRINGVFVDKEEHMQVVDLVRKSGNSVTLLVLDGDSYEKAVKTRVDLKELG*,2,,FALSE,FALSE,896,854,852,982,22,34,68,-1.58928672265402,0.0922664725363392,-1.47298407771016,0.0766665507574663,-1.32028368273147,0.065528751068549,-1.43090839797822,0.0438326332892332,-0.0256945859751265,0.0131016737424817,-0.00646257906973607,0.0106672797649255,0.01610763645724,0.00862957657593148,-0.000844598073815372,0.00604514117115504,missense,"R25K,A47P",-1.43090839797822,-1.43048455026931
NHERF3_PDZ1 binding UHMK1,1,MTSTFNPRECKLSKQEGQNYGFFLKIEKDTEGHLVRVVEKCSPAEKLGLQDGDRVLRINGVFVDKEEHMQVVDLVRKSGNSVTLLVLDGDSYEKAVKTRVDLKELG*,2,,FALSE,FALSE,193.666666666667,172,163,246,9,23,14,-1.3537574348454,0.148876228367097,-1.09836491513848,0.100174208805453,-1.39669404399346,0.136281808525457,-1.23725592808507,0.070957184060676,0.00775015078396182,0.0211401576158521,0.0456614225055548,0.0139381033840728,0.00604504480163115,0.0179471496617813,0.0258628212802145,0.00978600103543818,missense,"R25K,A47L",-1.23725592808507,-1.22653481965957
NHERF3_PDZ1 binding UHMK1,1,MTSTFNPRECKLSKQEGQNYGFFLKIEKDTEGHLVRVVEKCSPAEKEGLQDGDRVLRINGVFVDKEEHMQVVDLVRKSGNSVTLLVLDGDSYEKAVKTRVDLKELG*,2,,FALSE,FALSE,54.6666666666667,36,53,75,17,16,9,-0.726147930832448,0.151052253404056,-0.871553954496396,0.132292312231958,-1.16358456652091,0.182886038321227,-0.889574963694848,0.0874158200196246,0.09686957556765,0.0214491492712823,0.0772195915768945,0.0184069726808433,0.0367435710763098,0.0240845284951455,0.0738129523707524,0.0120558801275741,missense,"R25K,A47E",-0.889574963694848,-0.860366295887854
NHERF3_PDZ1 binding UHMK1,1,MTSTFNPRECKLSKQEGQNYGFFLKIEKDTEGHLVRVVEKCSPAEKDGLQDGDRVLRINGVFVDKEEHMQVVDLVRKSGNSVTLLVLDGDSYEKAVKTRVDLKELG*,2,,FALSE,FALSE,73.3333333333333,96,63,61,13,7,2,-1.09709640185272,0.134346703437309,-1.17419372340122,0.177229928733505,-1.57940446931988,0.346520625507553,-1.16480843796098,0.102291858254363,0.0441955574874005,0.0190769911152756,0.0351107050937534,0.0246595316189308,-0.0180163569627023,0.0456338053784812,0.0358543566371279,0.0141074965705813,missense,"R25K,A47D",-1.16480843796098,-1.15023501257571
NHERF3_PDZ1 binding UHMK1,1,MTSTFNPRECKLSKQEGQNYGFFLKIEKDTEGHLVRVVEKCSPAEKGGLQDGDRVLRINGVFVDKEEHMQVVDLVRKSGNSVTLLVLDGDSYEKAVKTRVDLKELG*,2,,FALSE,FALSE,104.333333333333,94,99,120,215,192,169,-0.257626921716391,0.0767467973237914,-0.308350605592913,0.0645806695530738,-0.374331003946997,0.0850104955034898,-0.309296458450391,0.0427209462581186,0.163398719190424,0.010897907676276,0.155582940755106,0.00898566666587324,0.140681521136329,0.0111951558475123,0.15384157989223,0.00589182377867977,missense,"R25K,A47G",-0.309296458450391,-0.249232108502948
NHERF3_PDZ1 binding UHMK1,1,MTSTFNPRECKLSKQEGQNYGFFLKIEKDTEGHLVRVVEKCSPAEKVGLQDGDRVLRINGVFVDKEEHMQVVDLVRKSGNSVTLLVLDGDSYEKAVKTRVDLKELG*,2,,FALSE,FALSE,259.333333333333,238,290,250,53,101,78,-0.947984542798943,0.072928874579561,-0.82812672953031,0.0541764573248828,-0.84235391193101,0.0786371756018813,-0.864098493494107,0.0380573103438919,0.065369174238469,0.0103557694889815,0.0832619966877373,0.00753803870458839,0.0790469033864322,0.0103558440761602,0.077326518573585,0.00524864230960536,missense,"R25K,A47V",-0.864098493494107,-0.833535141928417
NHERF3_PDZ1 binding UHMK1,1,MTSTFNPRECKLSKQEGQNYGFFLKIEKDTEGHLVRVVEKCSPAEK*GLQDGDRVLRINGVFVDKEEHMQVVDLVRKSGNSVTLLVLDGDSYEKAVKTRVDLKELG*,2,,FALSE,TRUE,57.6666666666667,49,58,66,3,1,2,-1.33283725015217,0.257007857910007,-1.73834773144009,0.436127233560642,-1.60465270626334,0.345321342082613,-1.48610194321239,0.186394837204304,0.0107207795177665,0.0364946552201268,-0.0433849175056314,0.0606821510493127,-0.0213413340232743,0.0454758699992316,-0.00845656996871499,0.0257064889768157,stop,"R25K,A47*",-1.48610194321239,-1.48861295259806
NHERF3_PDZ1 binding UHMK1,1,MTSTFNPRECKLSKQEGQNYGFFLKIEKDTEGHLVRVVEKCSPAEKYGLQDGDRVLRINGVFVDKEEHMQVVDLVRKSGNSVTLLVLDGDSYEKAVKTRVDLKELG*,2,,FALSE,FALSE,112.333333333333,138,83,116,85,26,20,-0.647240944589403,0.0746014555621995,-0.860363298491079,0.10451959863697,-1.04743832420155,0.13041069694545,-0.77765810863017,0.0550464794417496,0.108074226199023,0.0105932729909581,0.0787766442573966,0.0145427150245142,0.0520390387261215,0.01717397443504,0.0892478723727834,0.00759168943843029,missense,"R25K,A47Y",-0.77765810863017,-0.742498383055527
NHERF3_PDZ1 binding UHMK1,1,MTSTFNPRECKLSKQEGQNYGFFLKIEKDTEGHLVRVVEKCSPAEKWGLQDGDRVLRINGVFVDKEEHMQVVDLVRKSGNSVTLLVLDGDSYEKAVKTRVDLKELG*,2,,FALSE,FALSE,63.3333333333333,83,58,49,14,7,9,-1.03187624689358,0.133617396102676,-1.14915593819358,0.178434667092785,-1.02716362077934,0.195381419930303,-1.06321081477596,0.0938170992076415,0.0534567026056569,0.0189734307808042,0.038594428528096,0.0248271572782961,0.0547090439205332,0.0257300634806698,0.0498661083554097,0.0129387072238199,missense,"R25K,A47W",-1.06321081477596,-1.04323504562146
NHERF3_PDZ1 binding UHMK1,1,MTSTFNPRECKLSKQEGQNYGFFLKIEKDTEGHLVRVVEKCSPAEKCGLQDGDRVLRINGVFVDKEEHMQVVDLVRKSGNSVTLLVLDGDSYEKAVKTRVDLKELG*,2,,FALSE,FALSE,81.3333333333333,91,61,92,77,37,98,-0.552937277778816,0.0863849588651971,-0.660286775669933,0.100857949528239,-0.463819934228865,0.0992654411477427,-0.557457918878132,0.054734181470893,0.121465177877439,0.0122665093418821,0.106615019953708,0.0140332381397723,0.128896593696499,0.0130724103810855,0.119616598435454,0.00754861912347029,missense,"R25K,A47C",-0.557457918878132,-0.510589286285827
NHERF3_PDZ1 binding UHMK1,1,MTSTFNPRECKLSKQEGQNYGFFLKIEKDTEGHLVRVVEKCSPAEKFGLQDGDRVLRINGVFVDKEEHMQVVDLVRKSGNSVTLLVLDGDSYEKAVKTRVDLKELG*,2,,FALSE,FALSE,501.666666666667,461,482,562,183,226,224,-0.777704522388596,0.0469527832213414,-0.738239650835028,0.038891738907515,-0.778869648030491,0.0503205639328858,-0.76072631478303,0.0257372171517526,0.0895486319651187,0.00666721106981957,0.0957687627574377,0.00541134373950555,0.0874072384723715,0.00662678828333893,0.0915830066416159,0.00354952690175779,missense,"R25K,A47F",-0.76072631478303,-0.724666259376603
NHERF3_PDZ1 binding UHMK1,1,MTSTFNPRECKLSKQEGQNYGFFLNIEKDTEGHLVRVVEKCSPAEKKGLQDGDRVLRINGVFVDKEEHMQVVDLVRKSGNSVTLLVLDGDSYEKAVKTRVDLKELG*,2,,FALSE,FALSE,33.3333333333333,23,55,22,2,9,2,-1.22864059153108,0.32363386982699,-1.0569809361924,0.162073848077665,-1.25256189274121,0.373486098329392,-1.11248862426803,0.135103483110691,0.0255165183032995,0.0459554295068561,0.0514195331397491,0.0225507351373064,0.0250260175197577,0.0491849277305436,0.043070000236165,0.0186326845282074,missense,"R25N,A47K",-1.11248862426803,-1.09513314935591
NHERF3_PDZ1 binding UHMK1,1,MTSTFNPRECKLSKQEGQNYGFFLNIEKDTEGHLVRVVEKCSPAEKNGLQDGDRVLRINGVFVDKEEHMQVVDLVRKSGNSVTLLVLDGDSYEKAVKTRVDLKELG*,2,,FALSE,FALSE,449.333333333333,364,334,650,148,177,279,-0.770585962721476,0.0518144146579569,-0.701173399250969,0.0450195825907171,-0.755123103876309,0.0466883601479012,-0.739375998201592,0.0274759374714625,0.090559454680144,0.00735755402092396,0.100926110669633,0.00626396358843076,0.0905344554244829,0.00614845808185037,0.0945275177991362,0.00378932106882154,missense,"R25N,A47N",-0.739375998201592,-0.702180662794129
NHERF3_PDZ1 binding UHMK1,1,MTSTFNPRECKLSKQEGQNYGFFLNIEKDTEGHLVRVVEKCSPAEKTGLQDGDRVLRINGVFVDKEEHMQVVDLVRKSGNSVTLLVLDGDSYEKAVKTRVDLKELG*,2,,FALSE,FALSE,64,49,72,71,5,13,22,-1.12331815217832,0.21847410138711,-1.00787825848051,0.139088993066657,-0.859510269959999,0.140030166386748,-0.96624146696258,0.0899332405689704,0.0404721159351343,0.031022930853116,0.0582516130388014,0.0193526536227968,0.0767875576342084,0.0184407763625888,0.0632395553244449,0.0124030680892817,missense,"R25N,A47T",-0.96624146696258,-0.941109457577824
NHERF3_PDZ1 binding UHMK1,1,MTSTFNPRECKLSKQEGQNYGFFLNIEKDTEGHLVRVVEKCSPAEKRGLQDGDRVLRINGVFVDKEEHMQVVDLVRKSGNSVTLLVLDGDSYEKAVKTRVDLKELG*,2,,FALSE,FALSE,269,227,276,304,38,33,26,-1.03209896423805,0.081644379668885,-1.04780894795087,0.0853990086576344,-1.24182091390944,0.105957121976727,-1.08747883792817,0.0515567322457084,0.0534250771418912,0.011593355591954,0.0526957111287991,0.0118823020991271,0.0264405126507914,0.0139536475661953,0.046519204122394,0.00711040385577986,missense,"R25N,A47R",-1.08747883792817,-1.06879349466709
NHERF3_PDZ1 binding UHMK1,1,MTSTFNPRECKLSKQEGQNYGFFLNIEKDTEGHLVRVVEKCSPAEKSGLQDGDRVLRINGVFVDKEEHMQVVDLVRKSGNSVTLLVLDGDSYEKAVKTRVDLKELG*,2,,FALSE,FALSE,659.666666666667,618,580,781,1045,951,1306,-0.348311855399661,0.033189140095282,-0.359220521306029,0.027669725053733,-0.320006045945336,0.0356458154130931,-0.345636466128623,0.0182543953227963,0.150521621130684,0.00471279841277819,0.148504969760341,0.0038499279705497,0.147835653901185,0.00469424929825108,0.14882977795174,0.00251753975154127,missense,"R25N,A47S",-0.345636466128623,-0.287504456799981
NHERF3_PDZ1 binding UHMK1,1,MTSTFNPRECKLSKQEGQNYGFFLNIEKDTEGHLVRVVEKCSPAEKMGLQDGDRVLRINGVFVDKEEHMQVVDLVRKSGNSVTLLVLDGDSYEKAVKTRVDLKELG*,2,,FALSE,FALSE,60,79,43,58,24,21,25,-0.857139815712653,0.114370858861537,-0.725906795535328,0.126987454330418,-0.753779175713891,0.14349660390486,-0.786787235117676,0.0731223195868938,0.0782689626750607,0.0162404569857281,0.0974847394967385,0.0176688619560252,0.0907114392796765,0.0188972765631945,0.087988836484564,0.0100846039011228,missense,"R25N,A47M",-0.786787235117676,-0.752112940973928
NHERF3_PDZ1 binding UHMK1,1,MTSTFNPRECKLSKQEGQNYGFFLNIEKDTEGHLVRVVEKCSPAEKIGLQDGDRVLRINGVFVDKEEHMQVVDLVRKSGNSVTLLVLDGDSYEKAVKTRVDLKELG*,2,,FALSE,FALSE,78.6666666666667,52,105,79,3,4,8,-1.35048447316763,0.255971662562597,-1.49830699000393,0.221851958997918,-1.21798489701997,0.189781877243608,-1.33982237086565,0.125645235375663,0.0082149054764856,0.0363475173378382,-0.0099859746996605,0.0308681803165261,0.0295795123976004,0.0249926515566354,0.0117174556130301,0.0173282581568161,missense,"R25N,A47I",-1.33982237086565,-1.33455512214391
NHERF3_PDZ1 binding UHMK1,1,MTSTFNPRECKLSKQEGQNYGFFLNIEKDTEGHLVRVVEKCSPAEKQGLQDGDRVLRINGVFVDKEEHMQVVDLVRKSGNSVTLLVLDGDSYEKAVKTRVDLKELG*,2,,FALSE,FALSE,20.6666666666667,20,20,22,15,7,7,-0.5887606784775,0.184877315773223,-0.826777832132551,0.205175067229748,-0.851067810363263,0.248620041713441,-0.731811189217574,0.120220379001337,0.116378319180034,0.0262522475072681,0.0834496804399592,0.0285477802418804,0.0778993574227169,0.0327411350482332,0.0955708121396669,0.0165800936009784,missense,"R25N,A47Q",-0.731811189217574,-0.694213603271181
NHERF3_PDZ1 binding UHMK1,1,MTSTFNPRECKLSKQEGQNYGFFLNIEKDTEGHLVRVVEKCSPAEKHGLQDGDRVLRINGVFVDKEEHMQVVDLVRKSGNSVTLLVLDGDSYEKAVKTRVDLKELG*,2,,FALSE,FALSE,634.333333333333,600,696,607,342,322,372,-0.670261342380518,0.0393288890239337,-0.742293634997913,0.0326967777690697,-0.640989510883877,0.0453620809257429,-0.695965305840643,0.0219906577934415,0.104805370969269,0.00558463175714134,0.0952046969060225,0.00454938525899831,0.105564874355924,0.00597379844127964,0.100514467338031,0.00303282328329948,missense,"R25N,A47H",-0.695965305840643,-0.656461653800942
NHERF3_PDZ1 binding UHMK1,1,MTSTFNPRECKLSKQEGQNYGFFLNIEKDTEGHLVRVVEKCSPAEKPGLQDGDRVLRINGVFVDKEEHMQVVDLVRKSGNSVTLLVLDGDSYEKAVKTRVDLKELG*,2,,FALSE,FALSE,56,64,38,66,1,3,0,-1.64033425645195,0.423953217282247,-1.27578047666015,0.264515830660574,,,-1.37793033819836,0.224417140215129,-0.0329432442883116,0.0602005970556619,0.0209760621925533,0.0368043734853065,,,0.00646182698693537,0.0309503032791914,missense,"R25N,A47P",-1.37793033819836,-1.3746894394386
NHERF3_PDZ1 binding UHMK1,1,MTSTFNPRECKLSKQEGQNYGFFLNIEKDTEGHLVRVVEKCSPAEKLGLQDGDRVLRINGVFVDKEEHMQVVDLVRKSGNSVTLLVLDGDSYEKAVKTRVDLKELG*,2,,FALSE,FALSE,222.333333333333,145,280,242,13,60,49,-1.21040781624587,0.129386846679809,-0.968134304864084,0.0655380909033321,-0.994648813898251,0.0868326032545943,-1.01044245430862,0.0484970119375551,0.0281055397174734,0.0183727003446426,0.0637815327756601,0.00911888097244126,0.058990966149425,0.0114351118685161,0.0571436129098499,0.00668842507378457,missense,"R25N,A47L",-1.01044245430862,-0.987660784637496
NHERF3_PDZ1 binding UHMK1,1,MTSTFNPRECKLSKQEGQNYGFFLNIEKDTEGHLVRVVEKCSPAEKEGLQDGDRVLRINGVFVDKEEHMQVVDLVRKSGNSVTLLVLDGDSYEKAVKTRVDLKELG*,2,,FALSE,FALSE,178.333333333333,171,215,149,82,96,61,-0.721586025393463,0.0707605312100488,-0.753039984855863,0.0585357114888459,-0.770285934017826,0.0917705346419613,-0.746102216580096,0.0404786549122584,0.0975173579642523,0.0100478686165619,0.0937094643795304,0.00814457940941959,0.0885376402604462,0.0120853952378634,0.0935998769846369,0.00558258003228788,missense,"R25N,A47E",-0.746102216580096,-0.709264540562769
NHERF3_PDZ1 binding UHMK1,1,MTSTFNPRECKLSKQEGQNYGFFLNIEKDTEGHLVRVVEKCSPAEKDGLQDGDRVLRINGVFVDKEEHMQVVDLVRKSGNSVTLLVLDGDSYEKAVKTRVDLKELG*,2,,FALSE,FALSE,63,62,46,81,3,4,14,-1.40271946389738,0.253221602683805,-1.24841304986064,0.230311395447854,-1.04664797393713,0.15542316523196,-1.1700165183132,0.114825060063458,0.00079763040711317,0.0359570137636386,0.0247839287945088,0.0320452148168852,0.0521431211024445,0.0204679027781225,0.0351360885661191,0.0158360026761263,missense,"R25N,A47D",-1.1700165183132,-1.15572002696987
NHERF3_PDZ1 binding UHMK1,1,MTSTFNPRECKLSKQEGQNYGFFLNIEKDTEGHLVRVVEKCSPAEKGGLQDGDRVLRINGVFVDKEEHMQVVDLVRKSGNSVTLLVLDGDSYEKAVKTRVDLKELG*,2,,FALSE,FALSE,156.666666666667,156,133,181,296,306,317,-0.314631314212151,0.0602346140862407,-0.256627390682663,0.0546066037842663,-0.307321036903072,0.0677146755059384,-0.289245623577442,0.034730049161459,0.155304197617882,0.00855320724926815,0.162779638641443,0.00759788869884014,0.149506161199304,0.00891744414572416,0.156606874110505,0.00478976585040682,missense,"R25N,A47G",-0.289245623577442,-0.228115092163861
NHERF3_PDZ1 binding UHMK1,1,MTSTFNPRECKLSKQEGQNYGFFLNIEKDTEGHLVRVVEKCSPAEKVGLQDGDRVLRINGVFVDKEEHMQVVDLVRKSGNSVTLLVLDGDSYEKAVKTRVDLKELG*,2,,FALSE,FALSE,1941.66666666667,1804,1924,2097,980,1066,1232,-0.685488950736253,0.0263850543782696,-0.687910826724389,0.0194712355158133,-0.653296865910297,0.0289075916228802,-0.679391982692087,0.0137741465453747,0.102643077873296,0.00374663043507571,0.102771447001396,0.00270920126918199,0.103944100864658,0.00380688280285462,0.102800163418554,0.00189964996694417,missense,"R25N,A47V",-0.679391982692087,-0.639007062112433
NHERF3_PDZ1 binding UHMK1,1,MTSTFNPRECKLSKQEGQNYGFFLNIEKDTEGHLVRVVEKCSPAEK*GLQDGDRVLRINGVFVDKEEHMQVVDLVRKSGNSVTLLVLDGDSYEKAVKTRVDLKELG*,2,,FALSE,TRUE,1164,987,1173,1332,27,59,52,-1.57208714225026,0.0838934730684885,-1.41416809622149,0.0586847412855953,-1.52346875785405,0.0711106648941272,-1.48406972030274,0.0398343637027072,-0.023252276382454,0.0119127228239284,0.00172099672687309,0.00816531521296793,-0.0106501017304205,0.00936466692959454,-0.00817629763602068,0.00549372314588157,stop,"R25N,A47*",-1.48406972030274,-1.48647266843235
NHERF3_PDZ1 binding UHMK1,1,MTSTFNPRECKLSKQEGQNYGFFLNIEKDTEGHLVRVVEKCSPAEKYGLQDGDRVLRINGVFVDKEEHMQVVDLVRKSGNSVTLLVLDGDSYEKAVKTRVDLKELG*,2,,FALSE,FALSE,54.3333333333333,64,68,31,37,38,16,-0.666058044496189,0.109255871162362,-0.685104702278754,0.0975319499306359,-0.696037471914267,0.188461008518292,-0.679171599335093,0.0678759215289658,0.105402231735798,0.0155141378993991,0.103161887346253,0.0135704630722216,0.0983155282702076,0.0248187044322664,0.102830557405974,0.00936105127559444,missense,"R25N,A47Y",-0.679171599335093,-0.638774960108701
NHERF3_PDZ1 binding UHMK1,1,MTSTFNPRECKLSKQEGQNYGFFLNIEKDTEGHLVRVVEKCSPAEKWGLQDGDRVLRINGVFVDKEEHMQVVDLVRKSGNSVTLLVLDGDSYEKAVKTRVDLKELG*,2,,FALSE,FALSE,133.666666666667,164,99,138,58,48,44,-0.812008466251768,0.0773026860645696,-0.728099308271854,0.0840094051641901,-0.850404962412803,0.100781286476579,-0.792108964090909,0.0495382608207109,0.0846775334152236,0.0109768428812165,0.0971796762518474,0.0116889545560274,0.077986648833791,0.0132720342580731,0.0872548946584926,0.00683202804765679,missense,"R25N,A47W",-0.792108964090909,-0.757717647131654
NHERF3_PDZ1 binding UHMK1,1,MTSTFNPRECKLSKQEGQNYGFFLNIEKDTEGHLVRVVEKCSPAEKCGLQDGDRVLRINGVFVDKEEHMQVVDLVRKSGNSVTLLVLDGDSYEKAVKTRVDLKELG*,2,,FALSE,FALSE,71.3333333333333,68,78,68,52,34,61,-0.582994007879634,0.100992428140601,-0.76032451974905,0.0974378079625744,-0.518883662304769,0.117315080373572,-0.633784095578635,0.0601894298500747,0.117197176070047,0.0143407437998461,0.0926959040863485,0.0135573642866233,0.121645171225617,0.0154493936338914,0.109090137244668,0.00830097516738538,missense,"R25N,A47C",-0.633784095578635,-0.590974024911305
NHERF3_PDZ1 binding UHMK1,1,MTSTFNPRECKLSKQEGQNYGFFLNIEKDTEGHLVRVVEKCSPAEKFGLQDGDRVLRINGVFVDKEEHMQVVDLVRKSGNSVTLLVLDGDSYEKAVKTRVDLKELG*,2,,FALSE,FALSE,172,177,183,156,143,177,118,-0.566672636947108,0.0635228746999605,-0.519001527468069,0.0529183676121703,-0.57353870525405,0.0806117304553836,-0.545630871578988,0.0363023106500493,0.119514781491711,0.00902013436327744,0.126273257533666,0.00736298981035375,0.114447569093718,0.0106158760778971,0.12124771582896,0.00500660298619517,missense,"R25N,A47F",-0.545630871578988,-0.498133348533523
NHERF3_PDZ1 binding UHMK1,1,MTSTFNPRECKLSKQEGQNYGFFLTIEKDTEGHLVRVVEKCSPAEKKGLQDGDRVLRINGVFVDKEEHMQVVDLVRKSGNSVTLLVLDGDSYEKAVKTRVDLKELG*,2,,FALSE,FALSE,513,406,550,583,472,556,458,-0.463309009098183,0.0419545276393076,-0.505753943335891,0.030679870252107,-0.563338480137099,0.0442520670758295,-0.508225575222292,0.0216108462305064,0.134192231400534,0.00595746773492016,0.128116508400585,0.00426875548589837,0.115790851581224,0.00582761910225711,0.126406436171702,0.00298044188742876,missense,"R25T,A47K",-0.508225575222292,-0.4587390659843
NHERF3_PDZ1 binding UHMK1,1,MTSTFNPRECKLSKQEGQNYGFFLTIEKDTEGHLVRVVEKCSPAEKNGLQDGDRVLRINGVFVDKEEHMQVVDLVRKSGNSVTLLVLDGDSYEKAVKTRVDLKELG*,2,,FALSE,FALSE,553.666666666667,540,438,683,1062,873,1166,-0.307776345518465,0.0354866877960117,-0.30008526480704,0.0310873811677059,-0.313665526607901,0.0384626904725606,-0.306188415723398,0.0199808696440697,0.15627759088708,0.00503904606867393,0.156732969048335,0.00432545600132532,0.148670646118515,0.00506520767353092,0.154270223020437,0.00275564502191377,missense,"R25T,A47N",-0.306188415723398,-0.24595879896425
NHERF3_PDZ1 binding UHMK1,1,MTSTFNPRECKLSKQEGQNYGFFLTIEKDTEGHLVRVVEKCSPAEKTGLQDGDRVLRINGVFVDKEEHMQVVDLVRKSGNSVTLLVLDGDSYEKAVKTRVDLKELG*,2,,FALSE,FALSE,1874.33333333333,1689,1762,2172,2454,2624,2700,-0.389164468882212,0.023916846586245,-0.38946381862527,0.0169513187123777,-0.410709808493599,0.0264178056884774,-0.393955422392581,0.0122524882313802,0.1447206232312,0.00339614935206887,0.144296958439488,0.00235858346701139,0.135890743432549,0.0034789992703861,0.142165909278118,0.00168979172590123,missense,"R25T,A47T",-0.393955422392581,-0.338392721322585
NHERF3_PDZ1 binding UHMK1,1,MTSTFNPRECKLSKQEGQNYGFFLTIEKDTEGHLVRVVEKCSPAEKRGLQDGDRVLRINGVFVDKEEHMQVVDLVRKSGNSVTLLVLDGDSYEKAVKTRVDLKELG*,2,,FALSE,FALSE,2318.33333333333,2372,2090,2493,2632,2672,2262,-0.471461182891779,0.0218477524611814,-0.435420306065155,0.016042585395771,-0.514977305317259,0.0254836230160176,-0.461750254023685,0.0115313348442027,0.133034637331966,0.00310234169448889,0.137902635182591,0.00223214354733093,0.122159605061253,0.00335597539496587,0.132816041448357,0.00159033445618215,missense,"R25T,A47R",-0.461750254023685,-0.409792469828377
NHERF3_PDZ1 binding UHMK1,1,MTSTFNPRECKLSKQEGQNYGFFLTIEKDTEGHLVRVVEKCSPAEKSGLQDGDRVLRINGVFVDKEEHMQVVDLVRKSGNSVTLLVLDGDSYEKAVKTRVDLKELG*,2,,FALSE,FALSE,493,492,453,534,1702,1810,1516,-0.136328326996025,0.032974019963919,-0.0969635689378459,0.0284810189015458,-0.154680651305716,0.0385345751642741,-0.123529350736907,0.0188112523103398,0.18062290225239,0.0046822517396576,0.184995045987433,0.00396281029485772,0.169607595678257,0.00507467427317861,0.179461496078307,0.00259433821992513,missense,"R25T,A47S",-0.123529350736907,-0.0535870356814117
NHERF3_PDZ1 binding UHMK1,1,MTSTFNPRECKLSKQEGQNYGFFLTIEKDTEGHLVRVVEKCSPAEKMGLQDGDRVLRINGVFVDKEEHMQVVDLVRKSGNSVTLLVLDGDSYEKAVKTRVDLKELG*,2,,FALSE,FALSE,101.333333333333,85,126,93,166,175,101,-0.327406797281334,0.0818940074352087,-0.40946943156452,0.0597388605017554,-0.468298678217586,0.098681894725833,-0.397825006136238,0.0433552093690523,0.153490101917961,0.0116288022873953,0.141513404621254,0.00831198392928903,0.12830678138382,0.012995562303694,0.141632238853855,0.00597929764820409,missense,"R25T,A47M",-0.397825006136238,-0.342468065998158
NHERF3_PDZ1 binding UHMK1,1,MTSTFNPRECKLSKQEGQNYGFFLTIEKDTEGHLVRVVEKCSPAEKIGLQDGDRVLRINGVFVDKEEHMQVVDLVRKSGNSVTLLVLDGDSYEKAVKTRVDLKELG*,2,,FALSE,FALSE,86.6666666666667,96,92,72,95,59,77,-0.506485995996508,0.0815871403512588,-0.643659374111636,0.0812700003489096,-0.470491795013038,0.111801241086004,-0.553360421735776,0.0511887245919085,0.128061176641694,0.0115852277114339,0.108928534027756,0.0113077974899371,0.128017966641929,0.0147232681151909,0.120181701346577,0.007059650386222,missense,"R25T,A47I",-0.553360421735776,-0.506273909162991
NHERF3_PDZ1 binding UHMK1,1,MTSTFNPRECKLSKQEGQNYGFFLTIEKDTEGHLVRVVEKCSPAEKHGLQDGDRVLRINGVFVDKEEHMQVVDLVRKSGNSVTLLVLDGDSYEKAVKTRVDLKELG*,2,,FALSE,FALSE,80.6666666666667,89,109,44,129,125,115,-0.3970891485388,0.0811775164086045,-0.468378699843227,0.0662903349081345,-0.218518496974563,0.134548009892557,-0.411722031089222,0.0479711057087978,0.143595332922378,0.0115270618456949,0.133316849027356,0.00922354718177811,0.161200696894767,0.0177188231970483,0.139715642213505,0.00661589515356167,missense,"R25T,A47H",-0.411722031089222,-0.357104050228061
NHERF3_PDZ1 binding UHMK1,1,MTSTFNPRECKLSKQEGQNYGFFLTIEKDTEGHLVRVVEKCSPAEKEGLQDGDRVLRINGVFVDKEEHMQVVDLVRKSGNSVTLLVLDGDSYEKAVKTRVDLKELG*,2,,FALSE,FALSE,68.6666666666667,50,85,71,85,187,99,-0.345816280588348,0.105717178420811,-0.27019262961399,0.0685225959056876,-0.403848844287418,0.111076305130778,-0.31608386651763,0.0510640197919741,0.150875988281383,0.0150116498720559,0.160892189717123,0.00953414094573339,0.136794273791918,0.0146278002444279,0.152905500152691,0.00704245182743704,missense,"R25T,A47E",-0.31608386651763,-0.256380429655865
NHERF3_PDZ1 binding UHMK1,1,MTSTFNPRECKLSKQEGQNYGFFLTIEKDTEGHLVRVVEKCSPAEKGGLQDGDRVLRINGVFVDKEEHMQVVDLVRKSGNSVTLLVLDGDSYEKAVKTRVDLKELG*,2,,FALSE,FALSE,523.666666666667,500,451,620,2969,2591,2780,0.0224898144042313,0.03250240366872,0.0164292580014553,0.0279607494830567,-0.00598306798785657,0.0358705510019513,0.0125391479013668,0.0182486509946156,0.203174793701301,0.00461528307095835,0.20077236994875,0.00389042071445629,0.189189796788043,0.0047238450549497,0.198227269920544,0.00251674752729691,missense,"R25T,A47G",0.0125391479013668,0.0897167582596613
NHERF3_PDZ1 binding UHMK1,1,MTSTFNPRECKLSKQEGQNYGFFLTIEKDTEGHLVRVVEKCSPAEKVGLQDGDRVLRINGVFVDKEEHMQVVDLVRKSGNSVTLLVLDGDSYEKAVKTRVDLKELG*,2,,FALSE,FALSE,178.666666666667,156,209,171,322,269,232,-0.300764011880481,0.0600047176637637,-0.469455471770643,0.0494376007153431,-0.388717739751453,0.070764536844196,-0.398425013295803,0.0335846226184298,0.157273329696344,0.00852056236929108,0.133167028443551,0.00687868063095152,0.138786910964798,0.00931908482306492,0.141549489365378,0.00463179530120186,missense,"R25T,A47V",-0.398425013295803,-0.343099977889727
NHERF3_PDZ1 binding UHMK1,1,MTSTFNPRECKLSKQEGQNYGFFLTIEKDTEGHLVRVVEKCSPAEK*GLQDGDRVLRINGVFVDKEEHMQVVDLVRKSGNSVTLLVLDGDSYEKAVKTRVDLKELG*,2,,FALSE,TRUE,88.6666666666667,68,89,109,1,8,5,-1.68795188738514,0.422234947776503,-1.15427062749508,0.16899481313575,-1.41572998049181,0.229786471736529,-1.28766224927659,0.129572438495113,-0.0397048625416908,0.0599566058652861,0.0378827776040521,0.0235137088173331,0.00353817462589254,0.0302609148141574,0.0189110754083504,0.017869875109378,stop,"R25T,A47*",-1.28766224927659,-1.27962144248297
NHERF3_PDZ1 binding UHMK1,1,MTSTFNPRECKLSKQEGQNYGFFLTIEKDTEGHLVRVVEKCSPAEKYGLQDGDRVLRINGVFVDKEEHMQVVDLVRKSGNSVTLLVLDGDSYEKAVKTRVDLKELG*,2,,FALSE,FALSE,265.333333333333,257,272,267,592,615,708,-0.255561272467531,0.0474675459259714,-0.26188079021874,0.0384596094314282,-0.171896738854496,0.0550497799549594,-0.239466516089003,0.0262624793271416,0.163692037681757,0.0067403064513321,0.162048687763719,0.0053512178310025,0.167340384058663,0.00724958562253916,0.163472118326066,0.00362196799789596,missense,"R25T,A47Y",-0.239466516089003,-0.175689034454077
NHERF3_PDZ1 binding UHMK1,1,MTSTFNPRECKLSKQEGQNYGFFLTIEKDTEGHLVRVVEKCSPAEKWGLQDGDRVLRINGVFVDKEEHMQVVDLVRKSGNSVTLLVLDGDSYEKAVKTRVDLKELG*,2,,FALSE,FALSE,212,190,164,282,496,316,426,-0.221950774266023,0.053709776577283,-0.310329546066303,0.0501784496477379,-0.351844876932216,0.0555057716407057,-0.294266598855331,0.030593872382717,0.168464668190472,0.00762669201664774,0.155307593664892,0.00698176134538724,0.143642751921381,0.00730963583112653,0.155914410480236,0.00421932846939529,missense,"R25T,A47W",-0.294266598855331,-0.233403052373656
NHERF3_PDZ1 binding UHMK1,1,MTSTFNPRECKLSKQEGQNYGFFLTIEKDTEGHLVRVVEKCSPAEKCGLQDGDRVLRINGVFVDKEEHMQVVDLVRKSGNSVTLLVLDGDSYEKAVKTRVDLKELG*,2,,FALSE,FALSE,397.666666666667,333,458,402,900,1437,1221,-0.210832212046777,0.0416232015272208,-0.168508966675347,0.0292149422433096,-0.128131790650529,0.0461349699898789,-0.170969358536571,0.0212302224576808,0.170043484099194,0.00591042002079826,0.175040316499561,0.00406492739201748,0.173103853767901,0.00607558132672917,0.17291884685125,0.00292794847630637,missense,"R25T,A47C",-0.170969358536571,-0.103549614605419
NHERF3_PDZ1 binding UHMK1,1,MTSTFNPRECKLSKQEGQNYGFFLTIEKDTEGHLVRVVEKCSPAEKLGLQDGDRVLRINGVFVDKEEHMQVVDLVRKSGNSVTLLVLDGDSYEKAVKTRVDLKELG*,2,,FALSE,FALSE,517.666666666667,396,484,673,384,361,641,-0.515170412322256,0.0417326088547766,-0.600053932180023,0.0348649342556258,-0.50843697535484,0.039446198082425,-0.547287419470134,0.0221429922591225,0.126828005087433,0.00592595566523409,0.114995736005177,0.00485105960834263,0.123020910630522,0.00519472722172829,0.121019254404051,0.00305383236446049,missense,"R25T,A47L",-0.547287419470134,-0.499877981567782
NHERF3_PDZ1 binding UHMK1,1,MTSTFNPRECKLSKQEGQNYGFFLTIEKDTEGHLVRVVEKCSPAEKFGLQDGDRVLRINGVFVDKEEHMQVVDLVRKSGNSVTLLVLDGDSYEKAVKTRVDLKELG*,2,,FALSE,FALSE,112.333333333333,110,133,94,224,245,197,-0.31254287646461,0.071968627116877,-0.323951042546853,0.0560300349610239,-0.246946972409539,0.0916931611689658,-0.305932663317217,0.0398237406946598,0.155600752035186,0.010219416070212,0.153412317141567,0.00779594297986062,0.157456909599836,0.0120752058126222,0.154305494900865,0.00549225808256025,missense,"R25T,A47F",-0.305932663317217,-0.24568944720038
NHERF3_PDZ1 binding UHMK1,1,MTSTFNPRECKLSKQEGQNYGFFLTIEKDTEGHLVRVVEKCSPAEKQGLQDGDRVLRINGVFVDKEEHMQVVDLVRKSGNSVTLLVLDGDSYEKAVKTRVDLKELG*,2,,FALSE,FALSE,76,96,57,75,142,67,120,-0.387067399099688,0.0787121249138202,-0.459965244071343,0.0910858262939055,-0.333437950714208,0.105322088646033,-0.397688094871583,0.0518416737065806,0.145018403382002,0.0111769806718489,0.134487485838609,0.0126735581827629,0.146066786818058,0.01387001910287,0.141651120857072,0.00714970132041361,missense,"R25T,A47Q",-0.397688094871583,-0.342323874625028
NHERF3_PDZ1 binding UHMK1,1,MTSTFNPRECKLSKQEGQNYGFFLTIEKDTEGHLVRVVEKCSPAEKPGLQDGDRVLRINGVFVDKEEHMQVVDLVRKSGNSVTLLVLDGDSYEKAVKTRVDLKELG*,2,,FALSE,FALSE,1277.33333333333,1179,1341,1312,111,175,132,-1.202260579275,0.0466804550000567,-1.12520617515005,0.0365119808530647,-1.2194640910522,0.0500330613596563,-1.17059909993393,0.0249338467839396,0.0292624327660602,0.006628540950457,0.0419267660359768,0.0050802274353436,0.0293847151831926,0.00658892665113925,0.0350557423063403,0.00343873074552171,missense,"R25T,A47P",-1.17059909993393,-1.15633358673842
NHERF3_PDZ1 binding UHMK1,1,MTSTFNPRECKLSKQEGQNYGFFLTIEKDTEGHLVRVVEKCSPAEKDGLQDGDRVLRINGVFVDKEEHMQVVDLVRKSGNSVTLLVLDGDSYEKAVKTRVDLKELG*,2,,FALSE,FALSE,75,52,69,104,11,65,69,-0.964630942699685,0.156206961652303,-0.526989839649299,0.0861746473471662,-0.615558703983508,0.099742316258415,-0.62417372756447,0.0601754136829622,0.0630054152858278,0.0221811086043934,0.125161774624303,0.011990223413129,0.10891389431977,0.0131352107582878,0.110415543157861,0.00829904213935317,missense,"R25T,A47D",-0.62417372756447,-0.580852635968366
NHERF3_PDZ1 binding UHMK1,1,MTSTFNPRECKLSKQEGQNYGFFLTIEKDTEGHLVRVVEKCSPAEKAGLQDGDRVLRINGVFVDKEEHMQVVDLVRKSGNSVTLLVLDGDSYEKAVKTRVDLKELG*,1,,FALSE,FALSE,281.666666666667,243,283,319,1305,1278,1158,-0.00414351139125294,0.0478141607718588,-0.0524281431049854,0.0360059961038943,-0.0708775038771393,0.0515221861748251,-0.0434907505534096,0.0251142955415208,0.199392909169927,0.00678952513825361,0.191191644662025,0.00500982540443366,0.18064375410103,0.00678503166480229,0.190499953066692,0.00346361718587177,missense,R25T,-0.0434907505534096,0.0307075305320319
NHERF3_PDZ1 binding UHMK1,1,MTSTFNPRECKLSKQEGQNYGFFLRKEKDTEGHLVRVVEKCSPAEKKGLQDGDRVLRINGVFVDKEEHMQVVDLVRKSGNSVTLLVLDGDSYEKAVKTRVDLKELG*,2,,FALSE,FALSE,42.3333333333333,23,60,44,55,69,52,-0.244412839648098,0.151694226425865,-0.466589994107688,0.0891179880017997,-0.430529301965659,0.140495329838923,-0.414406096044626,0.0674152181299141,0.165275095162172,0.0215403082898511,0.133565727114469,0.0123997558349772,0.133280685498828,0.0185020344144426,0.139345471627109,0.00929751374941112,missense,"I26K,A47K",-0.414406096044626,-0.359930837435556
NHERF3_PDZ1 binding UHMK1,1,MTSTFNPRECKLSKQEGQNYGFFLRKEKDTEGHLVRVVEKCSPAEKNGLQDGDRVLRINGVFVDKEEHMQVVDLVRKSGNSVTLLVLDGDSYEKAVKTRVDLKELG*,2,,FALSE,FALSE,49.3333333333333,64,45,39,94,139,50,-0.389166165462939,0.0956918483712284,-0.167423736310833,0.0912861632735828,-0.404439339338604,0.147827218258264,-0.294935033631646,0.0603055695914783,0.144720382319777,0.0135880709721625,0.175191313978817,0.0127014327980725,0.136716510639427,0.0194675814686616,0.155822223853896,0.00831699248324531,missense,"I26K,A47N",-0.294935033631646,-0.234107030446515
NHERF3_PDZ1 binding UHMK1,1,MTSTFNPRECKLSKQEGQNYGFFLRKEKDTEGHLVRVVEKCSPAEKTGLQDGDRVLRINGVFVDKEEHMQVVDLVRKSGNSVTLLVLDGDSYEKAVKTRVDLKELG*,2,,FALSE,FALSE,77,103,75,53,179,294,137,-0.339267679583073,0.0740301012617274,-0.106640573029755,0.0700778912212601,-0.219304425287255,0.12201171488137,-0.216982940259547,0.0469702001150111,0.151805877887892,0.0105121417042581,0.183648600778736,0.0097505426239669,0.161097196851702,0.016067900266069,0.166572921990418,0.00647785609089542,missense,"I26K,A47T",-0.216982940259547,-0.15200991878831
NHERF3_PDZ1 binding UHMK1,1,MTSTFNPRECKLSKQEGQNYGFFLRKEKDTEGHLVRVVEKCSPAEKRGLQDGDRVLRINGVFVDKEEHMQVVDLVRKSGNSVTLLVLDGDSYEKAVKTRVDLKELG*,2,,FALSE,FALSE,131.333333333333,124,115,155,260,197,278,-0.286183131488692,0.0664129173843811,-0.347764048230833,0.0607817907715203,-0.299896076553602,0.0724146288486109,-0.314207636940404,0.0381218938301348,0.159343788580487,0.0094305152450025,0.150099007866986,0.00845709583080245,0.150483965031426,0.00953638784009534,0.15316425879466,0.00525754928740628,missense,"I26K,A47R",-0.314207636940404,-0.254404433599381
NHERF3_PDZ1 binding UHMK1,1,MTSTFNPRECKLSKQEGQNYGFFLRKEKDTEGHLVRVVEKCSPAEKSGLQDGDRVLRINGVFVDKEEHMQVVDLVRKSGNSVTLLVLDGDSYEKAVKTRVDLKELG*,2,,FALSE,FALSE,127.666666666667,98,110,175,579,483,485,0.00915017025383754,0.0711278142679114,-0.073509348242154,0.0573250472995868,-0.158775273297248,0.0664767993661304,-0.0775683856629098,0.0370559869907194,0.201280588138924,0.0101000221525428,0.188258434405946,0.00797612923811791,0.169068368950306,0.00875442643569917,0.185800164357748,0.00511054563200079,missense,"I26K,A47S",-0.0775683856629098,-0.0051821459809215
NHERF3_PDZ1 binding UHMK1,1,MTSTFNPRECKLSKQEGQNYGFFLRKEKDTEGHLVRVVEKCSPAEKMGLQDGDRVLRINGVFVDKEEHMQVVDLVRKSGNSVTLLVLDGDSYEKAVKTRVDLKELG*,2,,FALSE,FALSE,1170.33333333333,1146,1147,1218,3091,2767,2948,-0.208663656436418,0.0273344653452345,-0.242271378136022,0.0196253016638941,-0.200784212633965,0.0315386332804139,-0.224723403423361,0.0142276222527025,0.170351415109433,0.00388144509087401,0.164777114732786,0.0027306378238156,0.163536150603879,0.00415336850703662,0.165505402449746,0.00196219069203355,missense,"I26K,A47M",-0.224723403423361,-0.160161972712154
NHERF3_PDZ1 binding UHMK1,1,MTSTFNPRECKLSKQEGQNYGFFLRKEKDTEGHLVRVVEKCSPAEKIGLQDGDRVLRINGVFVDKEEHMQVVDLVRKSGNSVTLLVLDGDSYEKAVKTRVDLKELG*,2,,FALSE,FALSE,60,61,52,67,133,85,69,-0.271842477529142,0.0947349479840814,-0.360117092920375,0.0907793209714495,-0.474641178648624,0.116172542803556,-0.355717171298106,0.0570854652006539,0.161380135741779,0.0134521928321207,0.148380222003399,0.0126309114484078,0.127471528273391,0.0152989311988449,0.147439505880879,0.00787289446385547,missense,"I26K,A47I",-0.355717171298106,-0.298121192567961
NHERF3_PDZ1 binding UHMK1,1,MTSTFNPRECKLSKQEGQNYGFFLRKEKDTEGHLVRVVEKCSPAEKQGLQDGDRVLRINGVFVDKEEHMQVVDLVRKSGNSVTLLVLDGDSYEKAVKTRVDLKELG*,2,,FALSE,FALSE,1904.66666666667,1523,2106,2085,4107,6118,4713,-0.208724917402621,0.0252206523355502,-0.186004606450423,0.0149753856203392,-0.222693019498105,0.0271839882567532,-0.197565051462269,0.0116370134545371,0.170342716162023,0.00358128743182196,0.172605996939033,0.00208365481975519,0.160650947949496,0.00357989896763751,0.169250923976992,0.00160490903384961,missense,"I26K,A47Q",-0.197565051462269,-0.131559504748149
NHERF3_PDZ1 binding UHMK1,1,MTSTFNPRECKLSKQEGQNYGFFLRKEKDTEGHLVRVVEKCSPAEKHGLQDGDRVLRINGVFVDKEEHMQVVDLVRKSGNSVTLLVLDGDSYEKAVKTRVDLKELG*,2,,FALSE,FALSE,40.6666666666667,10,29,83,43,45,142,-0.0701554880454163,0.222236686713782,-0.375874273856763,0.122266017903873,-0.311970836222714,0.0997664416241831,-0.308658896589104,0.0730081989763166,0.190019326790059,0.0315572112262916,0.146187789244988,0.0170119277029948,0.148893822361202,0.0131383878628095,0.153929508706166,0.0100688650520118,missense,"I26K,A47H",-0.308658896589104,-0.248560644978996
NHERF3_PDZ1 binding UHMK1,1,MTSTFNPRECKLSKQEGQNYGFFLRKEKDTEGHLVRVVEKCSPAEKPGLQDGDRVLRINGVFVDKEEHMQVVDLVRKSGNSVTLLVLDGDSYEKAVKTRVDLKELG*,2,,FALSE,FALSE,62.3333333333333,93,66,28,70,62,43,-0.587698157829323,0.0870399971034965,-0.527837976578893,0.0881469894840232,-0.346580483875394,0.171145682131768,-0.533648391721145,0.0582381712774677,0.116529195207852,0.0123595235977774,0.125043766003626,0.0122646524197575,0.144336027502997,0.0225384239057316,0.12290026957455,0.00803186896390904,missense,"I26K,A47P",-0.533648391721145,-0.485513713264259
NHERF3_PDZ1 binding UHMK1,1,MTSTFNPRECKLSKQEGQNYGFFLRKEKDTEGHLVRVVEKCSPAEKLGLQDGDRVLRINGVFVDKEEHMQVVDLVRKSGNSVTLLVLDGDSYEKAVKTRVDLKELG*,2,,FALSE,FALSE,265.666666666667,246,236,315,569,599,395,-0.254869662376629,0.0480156598348636,-0.233115426718697,0.0410704794677505,-0.41419161903881,0.0538263385575591,-0.28555579297835,0.0270000139633688,0.163790245075179,0.00681813764407868,0.166051061379892,0.00571449074248924,0.135432218735636,0.00708846884474515,0.157115754029309,0.00372368447395593,missense,"I26K,A47L",-0.28555579297835,-0.224229058811972
NHERF3_PDZ1 binding UHMK1,1,MTSTFNPRECKLSKQEGQNYGFFLRKEKDTEGHLVRVVEKCSPAEKEGLQDGDRVLRINGVFVDKEEHMQVVDLVRKSGNSVTLLVLDGDSYEKAVKTRVDLKELG*,2,,FALSE,FALSE,71,61,72,80,115,230,77,-0.315027575364483,0.0957827375034231,-0.157249642037408,0.0720957105405339,-0.49631733950394,0.107462537757788,-0.277252009248295,0.0507684362255979,0.15524792924442,0.0136009770660449,0.176606923640359,0.0100312992640022,0.124616963110422,0.0141518979608609,0.158260963457446,0.00700168666567214,missense,"I26K,A47E",-0.277252009248295,-0.215483730359819
NHERF3_PDZ1 binding UHMK1,1,MTSTFNPRECKLSKQEGQNYGFFLRKEKDTEGHLVRVVEKCSPAEKDGLQDGDRVLRINGVFVDKEEHMQVVDLVRKSGNSVTLLVLDGDSYEKAVKTRVDLKELG*,2,,FALSE,FALSE,32.3333333333333,39,36,22,82,59,26,-0.282627886577678,0.118079823476542,-0.359326531933696,0.108973147531125,-0.430529301965659,0.197751058137124,-0.339050555907469,0.074226405089036,0.159848626986229,0.0167671233139446,0.148490219585562,0.0151623757700591,0.133280685498828,0.0260421245840719,0.149738068283391,0.0102368729350509,missense,"I26K,A47D",-0.339050555907469,-0.280568347923263
NHERF3_PDZ1 binding UHMK1,1,MTSTFNPRECKLSKQEGQNYGFFLRKEKDTEGHLVRVVEKCSPAEKGGLQDGDRVLRINGVFVDKEEHMQVVDLVRKSGNSVTLLVLDGDSYEKAVKTRVDLKELG*,2,,FALSE,FALSE,120.666666666667,129,114,119,775,828,761,0.0290595244093717,0.0622591280912097,0.0809780162228586,0.0548849701072451,0.103176436081298,0.0781258292454575,0.0680336884990656,0.0364230006102577,0.20410768074796,0.00884068460969007,0.209753596515268,0.00763662021101866,0.203565170711621,0.0102885041304474,0.205880753340713,0.00502324784169785,missense,"I26K,A47G",0.0680336884990656,0.148162161054972
NHERF3_PDZ1 binding UHMK1,1,MTSTFNPRECKLSKQEGQNYGFFLRKEKDTEGHLVRVVEKCSPAEKVGLQDGDRVLRINGVFVDKEEHMQVVDLVRKSGNSVTLLVLDGDSYEKAVKTRVDLKELG*,2,,FALSE,FALSE,124.333333333333,157,118,98,373,333,283,-0.25011595627294,0.0591111788631451,-0.195836285255808,0.056890115288601,-0.145746854352597,0.088216996083311,-0.208408532518946,0.0371732045953342,0.164465262822429,0.00839368146098125,0.17123803050074,0.00791561338871465,0.170784100398149,0.0116174245744928,0.167755454303933,0.0051267116004692,missense,"I26K,A47V",-0.208408532518946,-0.142979576186439
NHERF3_PDZ1 binding UHMK1,1,MTSTFNPRECKLSKQEGQNYGFFLRKEKDTEGHLVRVVEKCSPAEK*GLQDGDRVLRINGVFVDKEEHMQVVDLVRKSGNSVTLLVLDGDSYEKAVKTRVDLKELG*,2,,FALSE,TRUE,31,42,31,20,5,2,1,-1.13535644146542,0.212066349962259,-1.33879215564012,0.320199725164229,-1.44416080176567,0.501278902211788,-1.22468662364251,0.166738351055722,0.0387627004310887,0.0301130416346,0.0122087027444504,0.0445521549519618,-0.000205921595973463,0.0660141480189404,0.0275963064504323,0.0229955810349418,stop,"I26K,A47*",-1.22468662364251,-1.21329715604275
NHERF3_PDZ1 binding UHMK1,1,MTSTFNPRECKLSKQEGQNYGFFLRKEKDTEGHLVRVVEKCSPAEKYGLQDGDRVLRINGVFVDKEEHMQVVDLVRKSGNSVTLLVLDGDSYEKAVKTRVDLKELG*,2,,FALSE,FALSE,676.666666666667,616,707,707,2334,2814,1975,-0.107729606796677,0.0332252515991451,-0.0906617238618807,0.0235359400984255,-0.154834021040865,0.0377820354895975,-0.108370495524424,0.0171205591803344,0.184683869266782,0.00471792618160862,0.185871876153866,0.00327475874524044,0.169587398194675,0.00497557122843639,0.181552116989624,0.00236116768279259,missense,"I26K,A47Y",-0.108370495524424,-0.0376221247322056
NHERF3_PDZ1 binding UHMK1,1,MTSTFNPRECKLSKQEGQNYGFFLRKEKDTEGHLVRVVEKCSPAEKWGLQDGDRVLRINGVFVDKEEHMQVVDLVRKSGNSVTLLVLDGDSYEKAVKTRVDLKELG*,2,,FALSE,FALSE,34,30,18,54,57,58,209,-0.312712476728648,0.135362072375707,-0.154628113229342,0.143622212621329,-0.0503369715713362,0.117409749483297,-0.160676990870848,0.0754640152413783,0.155576669101646,0.0192211716848091,0.176971679598873,0.0199833996358592,0.183348766687916,0.0154618607466995,0.174338310179272,0.0104075569100792,missense,"I26K,A47W",-0.160676990870848,-0.0927099614168033
NHERF3_PDZ1 binding UHMK1,1,MTSTFNPRECKLSKQEGQNYGFFLRKEKDTEGHLVRVVEKCSPAEKCGLQDGDRVLRINGVFVDKEEHMQVVDLVRKSGNSVTLLVLDGDSYEKAVKTRVDLKELG*,2,,FALSE,FALSE,52.3333333333333,46,66,45,175,162,154,-0.106526051087271,0.105271030922211,-0.237024806684785,0.0770088218587301,-0.0897761154967418,0.128961687960331,-0.172353039909588,0.0559902498446137,0.184854772020535,0.0149482977268293,0.165507115560058,0.0107149029011767,0.17815496843839,0.0169831523334068,0.172728017585287,0.00772184874875109,missense,"I26K,A47C",-0.172353039909588,-0.105006871739461
NHERF3_PDZ1 binding UHMK1,1,MTSTFNPRECKLSKQEGQNYGFFLRKEKDTEGHLVRVVEKCSPAEKFGLQDGDRVLRINGVFVDKEEHMQVVDLVRKSGNSVTLLVLDGDSYEKAVKTRVDLKELG*,2,,FALSE,FALSE,63.3333333333333,67,60,63,189,194,180,-0.195348119853039,0.0890732775813999,-0.153585824124762,0.0788459288373138,-0.147613736116824,0.11038700964122,-0.166523644786241,0.0520605480362837,0.1722421974405,0.0126482457816449,0.177116702289533,0.0109705154715223,0.170538248022209,0.0145370259184475,0.173531973766303,0.00717988719159014,missense,"I26K,A47F",-0.166523644786241,-0.0988675048329587
NHERF3_PDZ1 binding UHMK1,1,MTSTFNPRECKLSKQEGQNYGFFLRNEKDTEGHLVRVVEKCSPAEKKGLQDGDRVLRINGVFVDKEEHMQVVDLVRKSGNSVTLLVLDGDSYEKAVKTRVDLKELG*,2,,FALSE,FALSE,23.3333333333333,12,32,26,5,9,1,-0.763318155628084,0.268038785052666,-0.892993573153619,0.17424132741034,-1.52824510363297,0.49352998985441,-0.908752769844147,0.140079529693533,0.0915914702622225,0.0380610271050311,0.0742365121503346,0.0242437016891237,-0.0112791056558764,0.0649936824755299,0.0711680611829343,0.0193189518548595,missense,"I26N,A47K",-0.908752769844147,-0.880563861144798
NHERF3_PDZ1 binding UHMK1,1,MTSTFNPRECKLSKQEGQNYGFFLRNEKDTEGHLVRVVEKCSPAEKNGLQDGDRVLRINGVFVDKEEHMQVVDLVRKSGNSVTLLVLDGDSYEKAVKTRVDLKELG*,2,,FALSE,FALSE,43.3333333333333,27,53,50,19,16,9,-0.607682631760816,0.161079709341912,-0.871553954496396,0.132292312231958,-1.03363832320907,0.194682333582941,-0.823273763856026,0.09051211030307,0.113691435725258,0.0228730300435006,0.0772195915768945,0.0184069726808433,0.0538563809365354,0.0256379997823791,0.0829568272139071,0.0124829024273021,missense,"I26N,A47N",-0.823273763856026,-0.790539601430038
NHERF3_PDZ1 binding UHMK1,1,MTSTFNPRECKLSKQEGQNYGFFLRNEKDTEGHLVRVVEKCSPAEKTGLQDGDRVLRINGVFVDKEEHMQVVDLVRKSGNSVTLLVLDGDSYEKAVKTRVDLKELG*,2,,FALSE,FALSE,248,235,220,289,61,55,71,-0.903164718314368,0.0703537981617073,-0.92263258474164,0.0701116682361414,-0.934046029793363,0.0747473603449475,-0.919398115053716,0.0413644379760403,0.0717335089903035,0.00999011325263426,0.0701125803255485,0.00975524231195082,0.0669718349683758,0.00984358864509261,0.0696999172504698,0.0057047420669584,missense,"I26N,A47T",-0.919398115053716,-0.891775261076527
NHERF3_PDZ1 binding UHMK1,1,MTSTFNPRECKLSKQEGQNYGFFLRNEKDTEGHLVRVVEKCSPAEKRGLQDGDRVLRINGVFVDKEEHMQVVDLVRKSGNSVTLLVLDGDSYEKAVKTRVDLKELG*,2,,FALSE,FALSE,110.666666666667,82,103,147,24,28,13,-0.867993052994616,0.112783843241224,-0.884956982121036,0.100592340843624,-1.24992714408352,0.147805436019269,-0.953825735837209,0.0669327039024944,0.076727822431924,0.0160151036118535,0.0753547125135158,0.0139962817080717,0.0253729914041839,0.0194647129339141,0.0649518605583266,0.00923096820097018,missense,"I26N,A47R",-0.953825735837209,-0.928033533373296
NHERF3_PDZ1 binding UHMK1,1,MTSTFNPRECKLSKQEGQNYGFFLRNEKDTEGHLVRVVEKCSPAEKSGLQDGDRVLRINGVFVDKEEHMQVVDLVRKSGNSVTLLVLDGDSYEKAVKTRVDLKELG*,2,,FALSE,FALSE,232.333333333333,235,205,257,164,203,208,-0.620461769766365,0.0573583921787005,-0.514203037913656,0.0499764246726287,-0.5549769660279,0.0628424765484294,-0.558714977019864,0.0323161658518369,0.111876821030923,0.00814478889309085,0.126940912854276,0.00695365186468541,0.116891991540698,0.00827581717570889,0.11944323230714,0.00445685714101964,missense,"I26N,A47S",-0.558714977019864,-0.51191318713516
NHERF3_PDZ1 binding UHMK1,1,MTSTFNPRECKLSKQEGQNYGFFLRNEKDTEGHLVRVVEKCSPAEKMGLQDGDRVLRINGVFVDKEEHMQVVDLVRKSGNSVTLLVLDGDSYEKAVKTRVDLKELG*,2,,FALSE,FALSE,72.6666666666667,91,75,52,47,22,22,-0.699540916148661,0.094172555130408,-0.880256733903507,0.112333504176799,-0.75975115353889,0.152009025486329,-0.771483512840827,0.0651935413800518,0.100647723968317,0.0133723340548056,0.0760086986679156,0.015629931230624,0.0899249808303665,0.0200182897472708,0.0900994366165992,0.00899111304788427,missense,"I26N,A47M",-0.771483512840827,-0.735995459810833
NHERF3_PDZ1 binding UHMK1,1,MTSTFNPRECKLSKQEGQNYGFFLRNEKDTEGHLVRVVEKCSPAEKIGLQDGDRVLRINGVFVDKEEHMQVVDLVRKSGNSVTLLVLDGDSYEKAVKTRVDLKELG*,2,,FALSE,FALSE,88,95,54,115,19,5,18,-0.981288067432106,0.118229130082588,-1.22939789870555,0.206873672996068,-1.07843019063844,0.135149494753418,-1.055564081597,0.0817437216789115,0.0606401334263089,0.0167883245844196,0.0274296711050691,0.028784121941626,0.0479576747402827,0.0177980336135665,0.0509207012031625,0.0112736174015356,missense,"I26N,A47I",-1.055564081597,-1.03518170567308
NHERF3_PDZ1 binding UHMK1,1,MTSTFNPRECKLSKQEGQNYGFFLRNEKDTEGHLVRVVEKCSPAEKQGLQDGDRVLRINGVFVDKEEHMQVVDLVRKSGNSVTLLVLDGDSYEKAVKTRVDLKELG*,2,,FALSE,FALSE,659,583,747,647,191,327,217,-0.834724124420237,0.0442810164036702,-0.759039717173932,0.0320872105656892,-0.834183484154922,0.0490643144994904,-0.795848398078421,0.022961782905528,0.0814519506657389,0.00628782496998433,0.0928746697719841,0.00446457090606683,0.0801228789086592,0.00646135096754735,0.0867391737296229,0.00316675519559596,missense,"I26N,A47Q",-0.795848398078421,-0.761655921478512
NHERF3_PDZ1 binding UHMK1,1,MTSTFNPRECKLSKQEGQNYGFFLRNEKDTEGHLVRVVEKCSPAEKHGLQDGDRVLRINGVFVDKEEHMQVVDLVRKSGNSVTLLVLDGDSYEKAVKTRVDLKELG*,2,,FALSE,FALSE,26.3333333333333,25,30,24,10,15,9,-0.775441234971671,0.187933862592279,-0.718782121268212,0.150999103987821,-0.798410839755873,0.228858934712664,-0.75301816492872,0.104676713031281,0.0898700147221146,0.0266862716777068,0.0984760569994878,0.0210098102833236,0.0848338305006135,0.0301387661138705,0.0926460697190781,0.0144364018340192,missense,"I26N,A47H",-0.75301816492872,-0.71654823698756
NHERF3_PDZ1 binding UHMK1,1,MTSTFNPRECKLSKQEGQNYGFFLRNEKDTEGHLVRVVEKCSPAEKPGLQDGDRVLRINGVFVDKEEHMQVVDLVRKSGNSVTLLVLDGDSYEKAVKTRVDLKELG*,2,,FALSE,FALSE,34,29,54,19,4,3,2,-1.09163285897778,0.241395655446648,-1.38406807474069,0.259676229181178,-1.20557740419524,0.379850947971702,-1.22334622313299,0.160289767297877,0.0449713707840154,0.034277750450131,0.00590907284212419,0.0361309979072818,0.0312134731812317,0.0500231240411241,0.0277811666720953,0.0221062299682841,missense,"I26N,A47P",-1.22334622313299,-1.21188548118532
NHERF3_PDZ1 binding UHMK1,1,MTSTFNPRECKLSKQEGQNYGFFLRNEKDTEGHLVRVVEKCSPAEKLGLQDGDRVLRINGVFVDKEEHMQVVDLVRKSGNSVTLLVLDGDSYEKAVKTRVDLKELG*,2,,FALSE,FALSE,111,139,93,101,36,10,12,-0.89696100746733,0.0949286943800121,-1.18039416497997,0.1482096000373,-1.07920877473906,0.169399812215023,-0.997587659996409,0.0722927149363556,0.0726144248124465,0.0134797044731154,0.0342479840722242,0.0206216824915868,0.0478551418671922,0.0223085077560646,0.0589164711780421,0.00997018966559979,missense,"I26N,A47L",-0.997587659996409,-0.974122450535868
NHERF3_PDZ1 binding UHMK1,1,MTSTFNPRECKLSKQEGQNYGFFLRNEKDTEGHLVRVVEKCSPAEKEGLQDGDRVLRINGVFVDKEEHMQVVDLVRKSGNSVTLLVLDGDSYEKAVKTRVDLKELG*,2,,FALSE,FALSE,46,37,54,47,15,6,13,-0.771454944188246,0.15429915816357,-1.17419372340122,0.191410448312432,-0.895957105022389,0.176969089153895,-0.919318915255609,0.0993921682302984,0.0904360608692297,0.0219102039281113,0.0351107050937534,0.0266325898570528,0.0719878208928164,0.0233053168498333,0.0697108400247673,0.0137075882321433,missense,"I26N,A47E",-0.919318915255609,-0.891691849914784
NHERF3_PDZ1 binding UHMK1,1,MTSTFNPRECKLSKQEGQNYGFFLRNEKDTEGHLVRVVEKCSPAEKDGLQDGDRVLRINGVFVDKEEHMQVVDLVRKSGNSVTLLVLDGDSYEKAVKTRVDLKELG*,2,,FALSE,FALSE,239,184,243,290,50,60,53,-0.890258001845473,0.0783863137959265,-0.932417821423374,0.0664332435792897,-1.02876390423007,0.0823406694626717,-0.946107313058865,0.0431601662143312,0.07356623959779,0.0111307160770185,0.068751075781275,0.00924343130022331,0.0544983002644104,0.0108435625714623,0.0660163404175645,0.00595239843370845,missense,"I26N,A47D",-0.946107313058865,-0.919904691808591
NHERF3_PDZ1 binding UHMK1,1,MTSTFNPRECKLSKQEGQNYGFFLRNEKDTEGHLVRVVEKCSPAEKGGLQDGDRVLRINGVFVDKEEHMQVVDLVRKSGNSVTLLVLDGDSYEKAVKTRVDLKELG*,2,,FALSE,FALSE,156,113,186,169,293,321,294,-0.220374018858856,0.0698032827490425,-0.343679847471659,0.0480050263733485,-0.306620435289331,0.0711714560329512,-0.304684945230555,0.0345735434804684,0.168688564632468,0.00991194105065589,0.150667278014577,0.0066793541823357,0.149598424445229,0.00937267260312051,0.15447757290325,0.00476818149955495,missense,"I26N,A47G",-0.304684945230555,-0.244375383053447
NHERF3_PDZ1 binding UHMK1,1,MTSTFNPRECKLSKQEGQNYGFFLRNEKDTEGHLVRVVEKCSPAEKVGLQDGDRVLRINGVFVDKEEHMQVVDLVRKSGNSVTLLVLDGDSYEKAVKTRVDLKELG*,2,,FALSE,FALSE,52,65,34,57,47,45,57,-0.599617341384348,0.104177311564767,-0.424036627455963,0.115590104918583,-0.484067942647128,0.126131128839231,-0.510842143892978,0.0659606043615616,0.114836692504303,0.0147929915382088,0.139486544766086,0.0160830502356144,0.126230104006,0.0166103918841395,0.126045574279286,0.00909690190112965,missense,"I26N,A47V",-0.510842143892978,-0.461494767865111
NHERF3_PDZ1 binding UHMK1,1,MTSTFNPRECKLSKQEGQNYGFFLRNEKDTEGHLVRVVEKCSPAEK*GLQDGDRVLRINGVFVDKEEHMQVVDLVRKSGNSVTLLVLDGDSYEKAVKTRVDLKELG*,2,,FALSE,TRUE,48.3333333333333,50,54,41,1,1,2,-1.66509644342599,0.423026218585907,-1.71671105147693,0.436585479735771,-1.45207445988201,0.354145586555693,-1.58918689692067,0.23058507105658,-0.0364594304604502,0.0600689649021256,-0.0403744192365578,0.0607459107998559,-0.00124808274809535,0.0466379475936225,-0.0226734456393261,0.0318009483322609,stop,"I26N,A47*",-1.58918689692067,-1.59717933726809
NHERF3_PDZ1 binding UHMK1,1,MTSTFNPRECKLSKQEGQNYGFFLRNEKDTEGHLVRVVEKCSPAEKYGLQDGDRVLRINGVFVDKEEHMQVVDLVRKSGNSVTLLVLDGDSYEKAVKTRVDLKELG*,2,,FALSE,FALSE,110.333333333333,116,96,119,62,97,61,-0.689367738478775,0.0832233024777095,-0.505770076711267,0.072193978072313,-0.698233174472419,0.0977353609267076,-0.611582914692594,0.0476225599359136,0.102092296965325,0.0118175598011009,0.128114263624643,0.010044972074934,0.0980263730054641,0.0128709118904317,0.112151994645223,0.00656782575312682,missense,"I26N,A47Y",-0.611582914692594,-0.567592320234755
NHERF3_PDZ1 binding UHMK1,1,MTSTFNPRECKLSKQEGQNYGFFLRNEKDTEGHLVRVVEKCSPAEKWGLQDGDRVLRINGVFVDKEEHMQVVDLVRKSGNSVTLLVLDGDSYEKAVKTRVDLKELG*,2,,FALSE,FALSE,168,135,208,161,48,46,49,-0.810419758274406,0.0847132193896555,-0.965778578191456,0.0746151021202311,-0.865314016606807,0.0946617762628024,-0.889458737787256,0.0481929022796826,0.0849031271007662,0.0120291253324051,0.0641093053859881,0.0103818439872551,0.0760232537935394,0.0124661470538177,0.0738289815701505,0.0066464840432008,missense,"I26N,A47W",-0.889458737787256,-0.860243889793284
NHERF3_PDZ1 binding UHMK1,1,MTSTFNPRECKLSKQEGQNYGFFLRNEKDTEGHLVRVVEKCSPAEKCGLQDGDRVLRINGVFVDKEEHMQVVDLVRKSGNSVTLLVLDGDSYEKAVKTRVDLKELG*,2,,FALSE,FALSE,1705.33333333333,1458,1753,1905,1275,1513,1431,-0.543156542331161,0.0272219322910399,-0.553488022187078,0.0186043036587786,-0.575761962801392,0.0295819223323446,-0.555627126357783,0.013631803505655,0.122854024782215,0.0038654655988573,0.121474853488556,0.00258857754782311,0.114154785072355,0.00389568639516997,0.119869090663506,0.00188001884498626,missense,"I26N,A47C",-0.555627126357783,-0.508661143352595
NHERF3_PDZ1 binding UHMK1,1,MTSTFNPRECKLSKQEGQNYGFFLRNEKDTEGHLVRVVEKCSPAEKFGLQDGDRVLRINGVFVDKEEHMQVVDLVRKSGNSVTLLVLDGDSYEKAVKTRVDLKELG*,2,,FALSE,FALSE,265,217,227,351,121,126,211,-0.676791178456805,0.0614870986794558,-0.687147458867381,0.0537698438481888,-0.647172713162676,0.0575030239156021,-0.670902334902105,0.033098666054913,0.103878145949047,0.00873105781683295,0.102877660968423,0.00748146305759202,0.10475059945095,0.00757265688931276,0.103971006133961,0.00456477500584055,missense,"I26N,A47F",-0.670902334902105,-0.630065986479916
NHERF3_PDZ1 binding UHMK1,1,MTSTFNPRECKLSKQEGQNYGFFLRTEKDTEGHLVRVVEKCSPAEKKGLQDGDRVLRINGVFVDKEEHMQVVDLVRKSGNSVTLLVLDGDSYEKAVKTRVDLKELG*,2,,FALSE,FALSE,143,147,142,140,348,274,261,-0.250386112752257,0.0612519409709905,-0.312989954046159,0.0541427488710632,-0.294377287042753,0.0777817887946356,-0.287422156760114,0.0359684917354262,0.164426901086533,0.00869766584367468,0.154937428111211,0.0075333485560975,0.151210742452233,0.010243196942882,0.156858356020317,0.00496056462817132,missense,"I26T,A47K",-0.287422156760114,-0.226194664469987
NHERF3_PDZ1 binding UHMK1,1,MTSTFNPRECKLSKQEGQNYGFFLRTEKDTEGHLVRVVEKCSPAEKNGLQDGDRVLRINGVFVDKEEHMQVVDLVRKSGNSVTLLVLDGDSYEKAVKTRVDLKELG*,2,,FALSE,FALSE,44.3333333333333,37,34,62,72,53,157,-0.309330395938764,0.121683424322915,-0.375284949718683,0.11292291909765,-0.253082772049005,0.117095156393345,-0.314218561141864,0.0675906257566604,0.156056918512528,0.0172788281758457,0.146269787005302,0.0157119416223295,0.15664887721741,0.0154204315249346,0.153162752192499,0.00932170494639401,missense,"I26T,A47N",-0.314218561141864,-0.254415938683443
NHERF3_PDZ1 binding UHMK1,1,MTSTFNPRECKLSKQEGQNYGFFLRTEKDTEGHLVRVVEKCSPAEKTGLQDGDRVLRINGVFVDKEEHMQVVDLVRKSGNSVTLLVLDGDSYEKAVKTRVDLKELG*,2,,FALSE,FALSE,36,25,36,47,95,96,34,-0.106865644268213,0.141923523946549,-0.211927692646567,0.10328691648841,-0.587837449467549,0.144859124594761,-0.278395882875391,0.0723501852933246,0.184806550397452,0.0201528860485984,0.168999093927323,0.0143712013042541,0.112564546662832,0.0190767088953855,0.158103207077351,0.00997811564209181,missense,"I26T,A47T",-0.278395882875391,-0.216688428230321
NHERF3_PDZ1 binding UHMK1,1,MTSTFNPRECKLSKQEGQNYGFFLRTEKDTEGHLVRVVEKCSPAEKRGLQDGDRVLRINGVFVDKEEHMQVVDLVRKSGNSVTLLVLDGDSYEKAVKTRVDLKELG*,2,,FALSE,FALSE,267.666666666667,242,221,340,324,353,533,-0.427703359476754,0.0501164910172383,-0.378968973346279,0.0449799441560285,-0.382435871905015,0.0508283125698129,-0.395182728280092,0.0279565346861034,0.139248169835217,0.00711645190691845,0.145757196960389,0.00625844835045424,0.139614179281937,0.00669365444013633,0.141996646407205,0.00385560223403918,missense,"I26T,A47R",-0.395182728280092,-0.339685287873746
NHERF3_PDZ1 binding UHMK1,1,MTSTFNPRECKLSKQEGQNYGFFLRTEKDTEGHLVRVVEKCSPAEKSGLQDGDRVLRINGVFVDKEEHMQVVDLVRKSGNSVTLLVLDGDSYEKAVKTRVDLKELG*,2,,FALSE,FALSE,183.333333333333,117,228,205,648,1063,818,-0.0101091199505172,0.0649490434248243,-0.0473822178596255,0.0395574848721983,-0.0661905269034386,0.0605882497900265,-0.0441499890524193,0.0295072624092189,0.198545803445927,0.00922264776626396,0.191893727848673,0.00550397472899812,0.18126098891849,0.00797895477387856,0.190409034737289,0.00406946955846843,missense,"I26T,A47S",-0.0441499890524193,0.030013237738582
NHERF3_PDZ1 binding UHMK1,1,MTSTFNPRECKLSKQEGQNYGFFLRTEKDTEGHLVRVVEKCSPAEKMGLQDGDRVLRINGVFVDKEEHMQVVDLVRKSGNSVTLLVLDGDSYEKAVKTRVDLKELG*,2,,FALSE,FALSE,63.6666666666667,57,70,64,120,218,105,-0.291984307198077,0.0979860098641862,-0.166799669684198,0.0732003904403462,-0.32704095303405,0.112837124659506,-0.236180770753081,0.0520353352786681,0.158520032026477,0.0139138377926233,0.175278145761811,0.0101850029251891,0.14690921675052,0.0148596851302494,0.163925269161816,0.0071764099950892,missense,"I26T,A47M",-0.236180770753081,-0.172228573162345
NHERF3_PDZ1 binding UHMK1,1,MTSTFNPRECKLSKQEGQNYGFFLRTEKDTEGHLVRVVEKCSPAEKIGLQDGDRVLRINGVFVDKEEHMQVVDLVRKSGNSVTLLVLDGDSYEKAVKTRVDLKELG*,2,,FALSE,FALSE,692.666666666667,664,730,684,1800,1880,1685,-0.214363172636501,0.0322212020985648,-0.223252660192393,0.0237582394729111,-0.197439879705664,0.0380614397179927,-0.215550550680925,0.0170868771487111,0.169542094023553,0.00457535295195876,0.16742335332146,0.00330568917834036,0.163976570673384,0.00501236637782132,0.166770468808053,0.00235652245340947,missense,"I26T,A47I",-0.215550550680925,-0.150501363442492
NHERF3_PDZ1 binding UHMK1,1,MTSTFNPRECKLSKQEGQNYGFFLRTEKDTEGHLVRVVEKCSPAEKQGLQDGDRVLRINGVFVDKEEHMQVVDLVRKSGNSVTLLVLDGDSYEKAVKTRVDLKELG*,2,,FALSE,FALSE,271,272,255,286,723,676,815,-0.213129115843747,0.045723198132508,-0.214931302116651,0.0391825024955985,-0.148673186597471,0.0528931734914041,-0.198426094216983,0.0259314702535773,0.169717327876478,0.00649261219083705,0.168581175784334,0.00545180019031618,0.170398727446857,0.00696557897937988,0.169132173981474,0.00357631715676521,missense,"I26T,A47Q",-0.198426094216983,-0.132466332520417
NHERF3_PDZ1 binding UHMK1,1,MTSTFNPRECKLSKQEGQNYGFFLRTEKDTEGHLVRVVEKCSPAEKHGLQDGDRVLRINGVFVDKEEHMQVVDLVRKSGNSVTLLVLDGDSYEKAVKTRVDLKELG*,2,,FALSE,FALSE,51.6666666666667,36,66,53,146,95,75,-0.0978571652897351,0.118086120569424,-0.406433264132047,0.0828581534366359,-0.397821357588721,0.127994917184629,-0.325061172222909,0.0599318249416611,0.186085738267623,0.0167680174898484,0.141935852834919,0.0115287709539696,0.137588042285574,0.0168558368832532,0.151667402501406,0.00826544780065231,missense,"I26T,A47H",-0.325061172222909,-0.265835093886087
NHERF3_PDZ1 binding UHMK1,1,MTSTFNPRECKLSKQEGQNYGFFLRTEKDTEGHLVRVVEKCSPAEKPGLQDGDRVLRINGVFVDKEEHMQVVDLVRKSGNSVTLLVLDGDSYEKAVKTRVDLKELG*,2,,FALSE,FALSE,95.6666666666667,84,99,104,45,15,40,-0.695784855750136,0.09937628875882,-0.96573069592222,0.131536084979724,-0.727754846781352,0.120320367511607,-0.773856186128328,0.066207459864318,0.10118107781339,0.0141112549040381,0.064115967659909,0.0183017522478678,0.0941386210235441,0.0158451642699472,0.0897722113531446,0.00913094677252015,missense,"I26T,A47P",-0.773856186128328,-0.73849429743515
NHERF3_PDZ1 binding UHMK1,1,MTSTFNPRECKLSKQEGQNYGFFLRTEKDTEGHLVRVVEKCSPAEKLGLQDGDRVLRINGVFVDKEEHMQVVDLVRKSGNSVTLLVLDGDSYEKAVKTRVDLKELG*,2,,FALSE,FALSE,349.666666666667,261,302,486,551,656,817,-0.290307558365518,0.0464411963491723,-0.286158744757114,0.0373221726271125,-0.321082179468919,0.0428016710147004,-0.298308006438438,0.024060345593291,0.158758127355673,0.00659456665082483,0.158670686136904,0.00519295641860451,0.147693936311635,0.0056366143345659,0.155357043114036,0.00331826255517141,missense,"I26T,A47L",-0.298308006438438,-0.237659357435573
NHERF3_PDZ1 binding UHMK1,1,MTSTFNPRECKLSKQEGQNYGFFLRTEKDTEGHLVRVVEKCSPAEKEGLQDGDRVLRINGVFVDKEEHMQVVDLVRKSGNSVTLLVLDGDSYEKAVKTRVDLKELG*,2,,FALSE,FALSE,71.6666666666667,75,54,86,182,149,194,-0.240036995644863,0.0844765445280344,-0.205838565450707,0.0843488934398094,-0.233595271698393,0.0957314877959615,-0.225902516021159,0.0506500385949526,0.165896457168353,0.0119955179262177,0.169846326816773,0.0117361904936973,0.159215214493901,0.0126070189221049,0.165342786116309,0.00698535795489498,missense,"I26T,A47E",-0.225902516021159,-0.161403783347527
NHERF3_PDZ1 binding UHMK1,1,MTSTFNPRECKLSKQEGQNYGFFLRTEKDTEGHLVRVVEKCSPAEKDGLQDGDRVLRINGVFVDKEEHMQVVDLVRKSGNSVTLLVLDGDSYEKAVKTRVDLKELG*,2,,FALSE,FALSE,36.3333333333333,26,38,45,57,48,98,-0.270215217543301,0.143659573623773,-0.438172770595154,0.11015896972336,-0.234631413002585,0.132053706038489,-0.332913523876629,0.0728926022174706,0.161611203743434,0.0203994019914591,0.137519661005529,0.0153273694596284,0.159078763537913,0.0173903446931652,0.150584451952689,0.0100529226211398,missense,"I26T,A47D",-0.332913523876629,-0.274104985849318
NHERF3_PDZ1 binding UHMK1,1,MTSTFNPRECKLSKQEGQNYGFFLRTEKDTEGHLVRVVEKCSPAEKAGLQDGDRVLRINGVFVDKEEHMQVVDLVRKSGNSVTLLVLDGDSYEKAVKTRVDLKELG*,1,,FALSE,FALSE,844.666666666667,665,915,954,3451,4636,4302,-0.0143192119248866,0.0320373505355444,-0.0175841653363526,0.0206749442395756,-0.00135970887716557,0.0335149696302976,-0.0133916844203638,0.0154230020717248,0.197947977930789,0.00454924635950408,0.196039788413224,0.00287668366645945,0.189798653676556,0.00441363511662417,0.194651040743619,0.00212705050575857,missense,I26T,-0.0133916844203638,0.0624070819646915
NHERF3_PDZ1 binding UHMK1,1,MTSTFNPRECKLSKQEGQNYGFFLRTEKDTEGHLVRVVEKCSPAEKGGLQDGDRVLRINGVFVDKEEHMQVVDLVRKSGNSVTLLVLDGDSYEKAVKTRVDLKELG*,2,,FALSE,FALSE,163.333333333333,171,125,194,943,554,806,-0.00312592159918411,0.0544351887977459,-0.0704689572915544,0.0537064252436376,-0.0319356305624922,0.0623532739091299,-0.0357988898638601,0.0325925688972801,0.199537405096702,0.00772969925188773,0.188681470274188,0.00747263907907251,0.185772066060272,0.00821139336832446,0.191560769637541,0.00449497703718959,missense,"I26T,A47G",-0.0357988898638601,0.0388083975975894
NHERF3_PDZ1 binding UHMK1,1,MTSTFNPRECKLSKQEGQNYGFFLRTEKDTEGHLVRVVEKCSPAEKVGLQDGDRVLRINGVFVDKEEHMQVVDLVRKSGNSVTLLVLDGDSYEKAVKTRVDLKELG*,2,,FALSE,FALSE,187,193,156,212,530,397,498,-0.207617385755512,0.052685091598177,-0.229506684767336,0.0500375236236089,-0.258873557826028,0.0627147637208939,-0.229092967843985,0.031404999817494,0.170499983671022,0.00748118858602964,0.166553176834602,0.00696215308975698,0.155886280212542,0.00825899848762198,0.164902777606177,0.00433119443507133,missense,"I26T,A47V",-0.229092967843985,-0.164763883996631
NHERF3_PDZ1 binding UHMK1,1,MTSTFNPRECKLSKQEGQNYGFFLRTEKDTEGHLVRVVEKCSPAEK*GLQDGDRVLRINGVFVDKEEHMQVVDLVRKSGNSVTLLVLDGDSYEKAVKTRVDLKELG*,2,,FALSE,TRUE,102.333333333333,58,81,168,0,5,11,,,-1.25103457866871,0.205904830725337,-1.34528504949949,0.15606359136123,-1.31089615217221,0.124375229962468,,,0.0244191728359955,0.0286493185436921,0.0128151700892818,0.0205522414269391,0.0157067910106016,0.0171531064163256,stop,"I26T,A47*",-1.31089615217221,-1.30409078304542
NHERF3_PDZ1 binding UHMK1,1,MTSTFNPRECKLSKQEGQNYGFFLRTEKDTEGHLVRVVEKCSPAEKYGLQDGDRVLRINGVFVDKEEHMQVVDLVRKSGNSVTLLVLDGDSYEKAVKTRVDLKELG*,2,,FALSE,FALSE,86,69,80,109,286,196,263,-0.0962409231042247,0.0859913498254948,-0.240896596394801,0.0701091687731158,-0.207732247493326,0.0848649120984851,-0.190287518819094,0.0457613772644482,0.186315241761377,0.0122106175636607,0.164968399997408,0.00975489454005952,0.162621153783501,0.0111759837570759,0.170254598839859,0.00631114229265402,missense,"I26T,A47Y",-0.190287518819094,-0.123894997174876
NHERF3_PDZ1 binding UHMK1,1,MTSTFNPRECKLSKQEGQNYGFFLRTEKDTEGHLVRVVEKCSPAEKWGLQDGDRVLRINGVFVDKEEHMQVVDLVRKSGNSVTLLVLDGDSYEKAVKTRVDLKELG*,2,,FALSE,FALSE,88.6666666666667,103,63,100,272,108,237,-0.21507621523925,0.0718514263564103,-0.377477981923813,0.0859713566759851,-0.211481557533715,0.0884943168992702,-0.262183857715447,0.0467938094799589,0.16944084325186,0.0102027737722701,0.145964651482255,0.0119619378251945,0.162127401688842,0.0116539453562625,0.160339075046211,0.00645352932313944,missense,"I26T,A47W",-0.262183857715447,-0.199614346160347
NHERF3_PDZ1 binding UHMK1,1,MTSTFNPRECKLSKQEGQNYGFFLRTEKDTEGHLVRVVEKCSPAEKCGLQDGDRVLRINGVFVDKEEHMQVVDLVRKSGNSVTLLVLDGDSYEKAVKTRVDLKELG*,2,,FALSE,FALSE,56.6666666666667,40,59,71,220,160,215,-0.00201321643883188,0.110612135305667,-0.208845288021419,0.0806514495907086,-0.129780693700263,0.103212873305676,-0.134979974029816,0.0551033494563544,0.199695407235309,0.0157067249770854,0.16942797552119,0.0112217331773869,0.172886707326043,0.0135922534656812,0.177882292888605,0.00759953261920437,missense,"I26T,A47C",-0.134979974029816,-0.0656465334879255
NHERF3_PDZ1 binding UHMK1,1,MTSTFNPRECKLSKQEGQNYGFFLRTEKDTEGHLVRVVEKCSPAEKFGLQDGDRVLRINGVFVDKEEHMQVVDLVRKSGNSVTLLVLDGDSYEKAVKTRVDLKELG*,2,,FALSE,FALSE,155,168,167,130,599,609,372,-0.126331282244686,0.0560158895362885,-0.123087954107081,0.0470952441813518,-0.153884371259119,0.0771233706115463,-0.12971196806329,0.0326566525514181,0.182042464690625,0.00795415592386821,0.181360134509956,0.00655276832355777,0.169712458956222,0.0101564888943185,0.17860882555088,0.00450381508106141,missense,"I26T,A47F",-0.12971196806329,-0.0600984069997051
NHERF3_PDZ1 binding UHMK1,1,MTSTFNPRECKLSKQEGQNYGFFLRREKDTEGHLVRVVEKCSPAEKKGLQDGDRVLRINGVFVDKEEHMQVVDLVRKSGNSVTLLVLDGDSYEKAVKTRVDLKELG*,2,,FALSE,FALSE,1773.66666666667,1689,1859,1773,1478,1581,1094,-0.540249441757706,0.0253925842162895,-0.558304727331828,0.0180857918493034,-0.638791862612549,0.0300691952634419,-0.568983001276781,0.0132289489771458,0.123266827853612,0.00360570145075489,0.120804663675442,0.00251643251875317,0.105854285854466,0.00395985607647342,0.118027126280101,0.00182445949767971,missense,"I26R,A47K",-0.568983001276781,-0.522727202480526
NHERF3_PDZ1 binding UHMK1,1,MTSTFNPRECKLSKQEGQNYGFFLRREKDTEGHLVRVVEKCSPAEKNGLQDGDRVLRINGVFVDKEEHMQVVDLVRKSGNSVTLLVLDGDSYEKAVKTRVDLKELG*,2,,FALSE,FALSE,1994.66666666667,1795,1862,2327,2274,2505,2530,-0.433773436904558,0.0241682958452504,-0.419403287424395,0.0168459070046477,-0.45929571889673,0.0268073171319526,-0.431491612260618,0.0122837253863317,0.13838622971911,0.00343185469620653,0.140131221406348,0.00234391662513909,0.129492394196554,0.00353029459913659,0.136989136865603,0.00169409977215117,missense,"I26R,A47N",-0.431491612260618,-0.377924857504097
NHERF3_PDZ1 binding UHMK1,1,MTSTFNPRECKLSKQEGQNYGFFLRREKDTEGHLVRVVEKCSPAEKTGLQDGDRVLRINGVFVDKEEHMQVVDLVRKSGNSVTLLVLDGDSYEKAVKTRVDLKELG*,2,,FALSE,FALSE,239.333333333333,223,217,278,242,268,207,-0.497268966511199,0.0541160122066943,-0.454346870050214,0.0472607504119591,-0.599364453868688,0.0618027343213239,-0.504417271070142,0.0308461635954372,0.129369978310077,0.00768437674797875,0.135269218770575,0.00657579663573932,0.11104653868086,0.00813889200894278,0.126931655272059,0.00425412300220541,missense,"I26R,A47T",-0.504417271070142,-0.454728259376259
NHERF3_PDZ1 binding UHMK1,1,MTSTFNPRECKLSKQEGQNYGFFLRREKDTEGHLVRVVEKCSPAEKRGLQDGDRVLRINGVFVDKEEHMQVVDLVRKSGNSVTLLVLDGDSYEKAVKTRVDLKELG*,2,,FALSE,FALSE,521.333333333333,424,579,561,356,367,374,-0.565911602771242,0.0405697669736428,-0.645930039862624,0.0328055766978156,-0.637501276611918,0.046127147867547,-0.619729385506023,0.0223230614082536,0.119622846980777,0.00576083420212941,0.108612596678558,0.00456452339420317,0.106024245002759,0.0060745512200577,0.111028480897169,0.00307866645142681,missense,"I26R,A47R",-0.619729385506023,-0.576171970826021
NHERF3_PDZ1 binding UHMK1,1,MTSTFNPRECKLSKQEGQNYGFFLRREKDTEGHLVRVVEKCSPAEKSGLQDGDRVLRINGVFVDKEEHMQVVDLVRKSGNSVTLLVLDGDSYEKAVKTRVDLKELG*,2,,FALSE,FALSE,4955.66666666667,4308,4936,5623,10361,12417,12605,-0.230892637904139,0.0174841730523398,-0.229358425219312,0.0105780035529653,-0.215461665827222,0.0193096806171826,-0.227192461622102,0.00819501958252508,0.167194939579245,0.00248272123873194,0.166573805466788,0.00147180905021826,0.161603255436407,0.0025429199370585,0.165164884341406,0.00113020931117348,missense,"I26R,A47S",-0.227192461622102,-0.162762320411158
NHERF3_PDZ1 binding UHMK1,1,MTSTFNPRECKLSKQEGQNYGFFLRREKDTEGHLVRVVEKCSPAEKMGLQDGDRVLRINGVFVDKEEHMQVVDLVRKSGNSVTLLVLDGDSYEKAVKTRVDLKELG*,2,,FALSE,FALSE,166.333333333333,137,159,203,132,115,96,-0.517482923665202,0.06875963657204,-0.609557264397581,0.0608286315200161,-0.731988212950313,0.0774744047974976,-0.610980304341276,0.0392723317871278,0.12649963262116,0.00976374516391827,0.113673455265243,0.00846361318894192,0.0935811228729874,0.0102027170970393,0.112235103150726,0.00541621098160083,missense,"I26R,A47M",-0.610980304341276,-0.566957666729526
NHERF3_PDZ1 binding UHMK1,1,MTSTFNPRECKLSKQEGQNYGFFLRREKDTEGHLVRVVEKCSPAEKIGLQDGDRVLRINGVFVDKEEHMQVVDLVRKSGNSVTLLVLDGDSYEKAVKTRVDLKELG*,2,,FALSE,FALSE,206,232,193,193,272,72,169,-0.456405882494917,0.0522064794194426,-0.804645118110653,0.0657862362308328,-0.527574328554262,0.0699196933926584,-0.574811774875311,0.0352998653403773,0.135172463006586,0.00741322651440621,0.0865291962143882,0.00915340757634682,0.120500684741854,0.00920782615964112,0.117223255816163,0.00486835157489295,missense,"I26R,A47I",-0.574811774875311,-0.528865914813301
NHERF3_PDZ1 binding UHMK1,1,MTSTFNPRECKLSKQEGQNYGFFLRREKDTEGHLVRVVEKCSPAEKQGLQDGDRVLRINGVFVDKEEHMQVVDLVRKSGNSVTLLVLDGDSYEKAVKTRVDLKELG*,2,,FALSE,FALSE,239.666666666667,242,222,255,326,213,258,-0.419486564200155,0.0505105589887202,-0.522418384536965,0.0480758956270821,-0.484548017346106,0.0605737915578445,-0.476239065003459,0.0301902268359969,0.140414940038557,0.00717240885263007,0.125797840680938,0.00668921483406502,0.126166882270359,0.00797705074824503,0.13081782913022,0.00416366002946995,missense,"I26R,A47Q",-0.476239065003459,-0.425051707667227
NHERF3_PDZ1 binding UHMK1,1,MTSTFNPRECKLSKQEGQNYGFFLRREKDTEGHLVRVVEKCSPAEKHGLQDGDRVLRINGVFVDKEEHMQVVDLVRKSGNSVTLLVLDGDSYEKAVKTRVDLKELG*,2,,FALSE,FALSE,105.666666666667,102,107,108,150,110,109,-0.400911187183306,0.0761290017590237,-0.504085461892875,0.0684774551959343,-0.50366885577439,0.0933391133989995,-0.468427235355394,0.0446952930203984,0.143052610284621,0.0108101818132769,0.128348658642892,0.00952786012867605,0.123648831235931,0.0122919636567408,0.131895191120223,0.00616411417063589,missense,"I26R,A47H",-0.468427235355394,-0.416824492423491
NHERF3_PDZ1 binding UHMK1,1,MTSTFNPRECKLSKQEGQNYGFFLRREKDTEGHLVRVVEKCSPAEKPGLQDGDRVLRINGVFVDKEEHMQVVDLVRKSGNSVTLLVLDGDSYEKAVKTRVDLKELG*,2,,FALSE,FALSE,1744.66666666667,1535,1724,1975,274,302,256,-1.0157561660042,0.0328666886030954,-1.02843483176036,0.028844657428764,-1.13069346266745,0.0372379737148109,-1.05020091027428,0.0187356796473358,0.0557457252019405,0.00466701087877724,0.0553913993469387,0.00401340646574082,0.0410750484010244,0.00490392294167679,0.0516603585164018,0.00258391567894922,missense,"I26R,A47P",-1.05020091027428,-1.02953335351374
NHERF3_PDZ1 binding UHMK1,1,MTSTFNPRECKLSKQEGQNYGFFLRREKDTEGHLVRVVEKCSPAEKLGLQDGDRVLRINGVFVDKEEHMQVVDLVRKSGNSVTLLVLDGDSYEKAVKTRVDLKELG*,2,,FALSE,FALSE,458.333333333333,344,449,582,273,298,392,-0.585223858239024,0.0469644824862696,-0.633135722245916,0.0372557195908948,-0.609331596349245,0.0438093603326785,-0.613001566071197,0.0242901709364864,0.116880541315296,0.00666887234447223,0.110392780658016,0.00518371023338346,0.109733951184889,0.0057693184070904,0.111956342520019,0.00334995872626744,missense,"I26R,A47L",-0.613001566071197,-0.569086406866621
NHERF3_PDZ1 binding UHMK1,1,MTSTFNPRECKLSKQEGQNYGFFLRREKDTEGHLVRVVEKCSPAEKEGLQDGDRVLRINGVFVDKEEHMQVVDLVRKSGNSVTLLVLDGDSYEKAVKTRVDLKELG*,2,,FALSE,FALSE,163.333333333333,106,188,196,117,242,234,-0.475625996204461,0.076615002562652,-0.433624992300676,0.0495808293374941,-0.434987411255222,0.0675622288236355,-0.442986426091963,0.0354389741858801,0.13244324130564,0.0108791930563935,0.138152432701879,0.0068986092669438,0.132693590599706,0.00889736822031389,0.135403839174541,0.00488753665564481,missense,"I26R,A47E",-0.442986426091963,-0.390030895633151
NHERF3_PDZ1 binding UHMK1,1,MTSTFNPRECKLSKQEGQNYGFFLRREKDTEGHLVRVVEKCSPAEKDGLQDGDRVLRINGVFVDKEEHMQVVDLVRKSGNSVTLLVLDGDSYEKAVKTRVDLKELG*,2,,FALSE,FALSE,197.333333333333,186,200,206,124,193,197,-0.632007910024172,0.0639548494979362,-0.525543087134767,0.0512228385648561,-0.515960250602425,0.0692563962838597,-0.554353926668121,0.0346250364475396,0.11023728980702,0.00908147401041549,0.125363073804593,0.00712707620111266,0.122030159566414,0.0091204755982519,0.120044682939979,0.00477528310928972,missense,"I26R,A47D",-0.554353926668121,-0.507320242645972
NHERF3_PDZ1 binding UHMK1,1,MTSTFNPRECKLSKQEGQNYGFFLRREKDTEGHLVRVVEKCSPAEKGGLQDGDRVLRINGVFVDKEEHMQVVDLVRKSGNSVTLLVLDGDSYEKAVKTRVDLKELG*,2,,FALSE,FALSE,608.333333333333,588,631,606,2085,2371,2027,-0.134154410017024,0.0303861514553279,-0.111263004734603,0.0241858647476609,-0.120450178747247,0.0360983421759429,-0.120207655433003,0.0167600689253939,0.180931594567368,0.00431477904935127,0.183005441908242,0.00336518837838576,0.174115456416586,0.00475384320610057,0.179919604923996,0.00231145096904734,missense,"I26R,A47G",-0.120207655433003,-0.0500887128210183
NHERF3_PDZ1 binding UHMK1,1,MTSTFNPRECKLSKQEGQNYGFFLRREKDTEGHLVRVVEKCSPAEKVGLQDGDRVLRINGVFVDKEEHMQVVDLVRKSGNSVTLLVLDGDSYEKAVKTRVDLKELG*,2,,FALSE,FALSE,570,541,504,665,981,785,850,-0.334803354318704,0.0328215252296219,-0.381166177313705,0.0297559747486631,-0.422322770795019,0.0370894346871794,-0.376454764837252,0.0189502758776648,0.15243980407458,0.00466059776068468,0.145451480984,0.0041402059201305,0.134361415529616,0.00488436162099605,0.144579497912228,0.00261351153960803,missense,"I26R,A47V",-0.376454764837252,-0.319961485222823
NHERF3_PDZ1 binding UHMK1,1,MTSTFNPRECKLSKQEGQNYGFFLRREKDTEGHLVRVVEKCSPAEK*GLQDGDRVLRINGVFVDKEEHMQVVDLVRKSGNSVTLLVLDGDSYEKAVKTRVDLKELG*,2,,FALSE,TRUE,538.333333333333,493,522,600,20,19,22,-1.40534229607897,0.0993084684962232,-1.50769440724913,0.101868036868437,-1.53968749035196,0.106219154224457,-1.48135812093881,0.0590903060480027,0.000425192937901775,0.0141016245482951,-0.0112921271877445,0.0141737803206639,-0.0127859702121635,0.0139881549741693,-0.00780232966456862,0.00814939042219659,stop,"I26R,A47*",-1.48135812093881,-1.48361688270393
NHERF3_PDZ1 binding UHMK1,1,MTSTFNPRECKLSKQEGQNYGFFLRREKDTEGHLVRVVEKCSPAEKYGLQDGDRVLRINGVFVDKEEHMQVVDLVRKSGNSVTLLVLDGDSYEKAVKTRVDLKELG*,2,,FALSE,FALSE,196,178,203,207,363,248,252,-0.292077432232158,0.0557456209307473,-0.44915500004224,0.0480972537129258,-0.422413691146619,0.0652356675523519,-0.391695370487806,0.0317973764823363,0.158506808438534,0.00791577826625003,0.135991608513312,0.00669218656912662,0.13434944209622,0.00859097998123185,0.142477602457224,0.00438530873652312,missense,"I26R,A47Y",-0.391695370487806,-0.336012493601259
NHERF3_PDZ1 binding UHMK1,1,MTSTFNPRECKLSKQEGQNYGFFLRREKDTEGHLVRVVEKCSPAEKWGLQDGDRVLRINGVFVDKEEHMQVVDLVRKSGNSVTLLVLDGDSYEKAVKTRVDLKELG*,2,,FALSE,FALSE,199.666666666667,153,221,225,235,220,214,-0.389532580982019,0.0621785176093982,-0.510771637531665,0.0488035946682783,-0.528044293582528,0.0661841786902168,-0.4805380752126,0.0332081406371981,0.144668351972749,0.00882923806574095,0.12741835324384,0.00679046589049594,0.120438794363458,0.00871589079310993,0.130224934712059,0.00457987310182305,missense,"I26R,A47W",-0.4805380752126,-0.429579313096306
NHERF3_PDZ1 binding UHMK1,1,MTSTFNPRECKLSKQEGQNYGFFLRREKDTEGHLVRVVEKCSPAEKCGLQDGDRVLRINGVFVDKEEHMQVVDLVRKSGNSVTLLVLDGDSYEKAVKTRVDLKELG*,2,,FALSE,FALSE,957.333333333333,799,959,1114,1563,1829,2094,-0.306432882903505,0.0286732194109988,-0.314840198467072,0.0213022131913628,-0.280912678250517,0.029423254169986,-0.304039232729092,0.0147842550264955,0.156468360170684,0.00407154576893078,0.154679987614979,0.00296396101662657,0.152983916375783,0.0038747911539986,0.154566625805949,0.00203895823816446,missense,"I26R,A47C",-0.304039232729092,-0.24369533548784
NHERF3_PDZ1 binding UHMK1,1,MTSTFNPRECKLSKQEGQNYGFFLRREKDTEGHLVRVVEKCSPAEKFGLQDGDRVLRINGVFVDKEEHMQVVDLVRKSGNSVTLLVLDGDSYEKAVKTRVDLKELG*,2,,FALSE,FALSE,331.666666666667,320,313,362,534,575,534,-0.351621924749837,0.0428870487506435,-0.327983168530887,0.0368194789318583,-0.371083095978041,0.0494674112442556,-0.346010095386705,0.0243253179198458,0.150051597215183,0.00608988406148872,0.152851292607475,0.00512301230046745,0.141109242862635,0.00651443536439204,0.148778249183302,0.00335480599325105,missense,"I26R,A47F",-0.346010095386705,-0.287897953389908
NHERF3_PDZ1 binding UHMK1,1,MTSTFNPRECKLSKQEGQNYGFFLRSEKDTEGHLVRVVEKCSPAEKKGLQDGDRVLRINGVFVDKEEHMQVVDLVRKSGNSVTLLVLDGDSYEKAVKTRVDLKELG*,2,,FALSE,FALSE,1742,1709,1642,1875,2583,2542,2130,-0.37869921919849,0.0243296118366275,-0.376655778660915,0.0174126359596714,-0.447548858701544,0.0285342360686615,-0.391219249353757,0.012683923907068,0.146206669930728,0.00345476127787557,0.146079051727764,0.00242277052236535,0.131039355307946,0.00375771506666795,0.142543266307509,0.00174929281835433,missense,"I26S,A47K",-0.391219249353757,-0.335511055240671
NHERF3_PDZ1 binding UHMK1,1,MTSTFNPRECKLSKQEGQNYGFFLRSEKDTEGHLVRVVEKCSPAEKNGLQDGDRVLRINGVFVDKEEHMQVVDLVRKSGNSVTLLVLDGDSYEKAVKTRVDLKELG*,2,,FALSE,FALSE,194.666666666667,207,199,178,349,353,189,-0.351135123947143,0.0527836239614041,-0.335950118867271,0.0460020679307551,-0.469712724305648,0.0713426150195131,-0.366818495416767,0.0311900057300935,0.150120722056733,0.00749518000502064,0.151742781956196,0.00640066526450171,0.128120563596973,0.00939521277910601,0.145908475996335,0.00430154370428535,missense,"I26S,A47N",-0.366818495416767,-0.309812817594286
NHERF3_PDZ1 binding UHMK1,1,MTSTFNPRECKLSKQEGQNYGFFLRSEKDTEGHLVRVVEKCSPAEKTGLQDGDRVLRINGVFVDKEEHMQVVDLVRKSGNSVTLLVLDGDSYEKAVKTRVDLKELG*,2,,FALSE,FALSE,234,224,224,254,276,374,316,-0.452879570651674,0.0530350969337458,-0.361670142919437,0.044098560507866,-0.430371519657949,0.0591664278835143,-0.406721415061947,0.0294192721017937,0.135673192968558,0.00753088871640955,0.148164132735455,0.00613581382650229,0.133301464080512,0.00779171297818572,0.140405298014655,0.00405733444838803,missense,"I26S,A47T",-0.406721415061947,-0.351837531850019
NHERF3_PDZ1 binding UHMK1,1,MTSTFNPRECKLSKQEGQNYGFFLRSEKDTEGHLVRVVEKCSPAEKRGLQDGDRVLRINGVFVDKEEHMQVVDLVRKSGNSVTLLVLDGDSYEKAVKTRVDLKELG*,2,,FALSE,FALSE,1549.33333333333,1328,1508,1812,1787,1919,2097,-0.428185615682366,0.0241272260140062,-0.440097505551722,0.0181953008603392,-0.450557825382962,0.0254202948401422,-0.439417381655475,0.0126129405000146,0.139179690318307,0.00342602285377418,0.137251855997319,0.0025316694538436,0.130643100107468,0.00334763561533908,0.135896060970168,0.00173950320079666,missense,"I26S,A47R",-0.439417381655475,-0.386272071117473
NHERF3_PDZ1 binding UHMK1,1,MTSTFNPRECKLSKQEGQNYGFFLRSEKDTEGHLVRVVEKCSPAEKSGLQDGDRVLRINGVFVDKEEHMQVVDLVRKSGNSVTLLVLDGDSYEKAVKTRVDLKELG*,2,,FALSE,FALSE,1659,1461,1726,1790,5451,5999,5330,-0.117322266826945,0.0214278858610495,-0.134822610198287,0.0153534363848142,-0.133783898577506,0.023845568523593,-0.129939104294511,0.0110574789361141,0.183321728734211,0.00304272138974465,0.179727390396215,0.00213625628975945,0.172359519450889,0.00314025761540466,0.178577500246426,0.00152498301265195,missense,"I26S,A47S",-0.129939104294511,-0.0603376209544499
NHERF3_PDZ1 binding UHMK1,1,MTSTFNPRECKLSKQEGQNYGFFLRSEKDTEGHLVRVVEKCSPAEKMGLQDGDRVLRINGVFVDKEEHMQVVDLVRKSGNSVTLLVLDGDSYEKAVKTRVDLKELG*,2,,FALSE,FALSE,325.333333333333,328,340,308,553,580,403,-0.34933385548807,0.0426121531911026,-0.347216671633432,0.0354260917839938,-0.398040923654275,0.0533252568975038,-0.358421533513566,0.0242592750697358,0.150376498949733,0.0060508493846949,0.150175169103452,0.0049291383048296,0.137559127310921,0.00702248067183279,0.14706653601474,0.00334569774849592,missense,"I26S,A47M",-0.358421533513566,-0.300969356320371
NHERF3_PDZ1 binding UHMK1,1,MTSTFNPRECKLSKQEGQNYGFFLRSEKDTEGHLVRVVEKCSPAEKIGLQDGDRVLRINGVFVDKEEHMQVVDLVRKSGNSVTLLVLDGDSYEKAVKTRVDLKELG*,2,,FALSE,FALSE,1125.33333333333,950,1079,1347,1523,1898,1670,-0.374080125882187,0.028160640040745,-0.341415195639243,0.0205488888922374,-0.427144588822254,0.0304447955814851,-0.369809263578615,0.014573933219069,0.146862572903419,0.00399876041698673,0.150982378595311,0.00285914449660458,0.133726423297615,0.00400931942887437,0.145496006692261,0.00200995188098587,missense,"I26S,A47I",-0.369809263578615,-0.312962616619631
NHERF3_PDZ1 binding UHMK1,1,MTSTFNPRECKLSKQEGQNYGFFLRSEKDTEGHLVRVVEKCSPAEKQGLQDGDRVLRINGVFVDKEEHMQVVDLVRKSGNSVTLLVLDGDSYEKAVKTRVDLKELG*,2,,FALSE,FALSE,2608.33333333333,2445,2360,3020,5400,5442,5987,-0.272530313963782,0.0190729300027677,-0.256664234273705,0.0137669972767715,-0.264606743572836,0.0210104190440572,-0.262651061810507,0.00985785509635173,0.161282464200784,0.00270832187836199,0.162774512274216,0.00191552130653258,0.155131268639463,0.00276689265515579,0.160274640981943,0.00135953788833568,missense,"I26S,A47Q",-0.262651061810507,-0.200106393328038
NHERF3_PDZ1 binding UHMK1,1,MTSTFNPRECKLSKQEGQNYGFFLRSEKDTEGHLVRVVEKCSPAEKHGLQDGDRVLRINGVFVDKEEHMQVVDLVRKSGNSVTLLVLDGDSYEKAVKTRVDLKELG*,2,,FALSE,FALSE,188.666666666667,151,196,219,286,342,328,-0.31838981207299,0.0610097234758717,-0.34155514656657,0.0464795353388973,-0.357096991429518,0.0623665825866023,-0.339301728195432,0.031803869350069,0.154770497657529,0.00866327139346397,0.150962906013326,0.00646709943130542,0.142951093321134,0.00821314600742561,0.149703428066159,0.00438620419497734,missense,"I26S,A47H",-0.339301728195432,-0.28083287602608
NHERF3_PDZ1 binding UHMK1,1,MTSTFNPRECKLSKQEGQNYGFFLRSEKDTEGHLVRVVEKCSPAEKPGLQDGDRVLRINGVFVDKEEHMQVVDLVRKSGNSVTLLVLDGDSYEKAVKTRVDLKELG*,2,,FALSE,FALSE,240,200,251,269,25,40,18,-1.03539281209085,0.102196159316021,-1.05610787935227,0.0774532480490813,-1.24357046924876,0.12772782481827,-1.08547480200515,0.0555780231593465,0.0529573566499453,0.0145116714694587,0.0515410090829392,0.0107767397578044,0.0262101111624634,0.0168206631008942,0.0467955890702659,0.00766499684823866,missense,"I26S,A47P",-1.08547480200515,-1.06668289630056
NHERF3_PDZ1 binding UHMK1,1,MTSTFNPRECKLSKQEGQNYGFFLRSEKDTEGHLVRVVEKCSPAEKLGLQDGDRVLRINGVFVDKEEHMQVVDLVRKSGNSVTLLVLDGDSYEKAVKTRVDLKELG*,2,,FALSE,FALSE,724,631,763,778,696,920,844,-0.477738181465706,0.0325989665551748,-0.459185277030878,0.0253808734727515,-0.472864940180839,0.0352668015282602,-0.467815536623708,0.0174147122530549,0.13214331478395,0.00462899482777732,0.134596009393482,0.00353146026966198,0.127705443701733,0.00464433640827267,0.131979553042147,0.0024017355592145,missense,"I26S,A47L",-0.467815536623708,-0.416180267273094
NHERF3_PDZ1 binding UHMK1,1,MTSTFNPRECKLSKQEGQNYGFFLRSEKDTEGHLVRVVEKCSPAEKEGLQDGDRVLRINGVFVDKEEHMQVVDLVRKSGNSVTLLVLDGDSYEKAVKTRVDLKELG*,2,,FALSE,FALSE,150.666666666667,158,170,124,205,272,119,-0.429568796321687,0.0617833135107404,-0.367671788020251,0.0504850347300984,-0.498731571373903,0.0858722524851753,-0.410698735048061,0.035579858615896,0.138983281146426,0.0087731197920065,0.147329071985915,0.00702441917742716,0.124299029402635,0.0113086418783313,0.139856769236102,0.00490696661465832,missense,"I26S,A47E",-0.410698735048061,-0.356026341526262
NHERF3_PDZ1 binding UHMK1,1,MTSTFNPRECKLSKQEGQNYGFFLRSEKDTEGHLVRVVEKCSPAEKGGLQDGDRVLRINGVFVDKEEHMQVVDLVRKSGNSVTLLVLDGDSYEKAVKTRVDLKELG*,2,,FALSE,FALSE,2135,1671,2373,2361,7177,10588,9551,-0.0666707655803308,0.0217993302158865,-0.0564379218988765,0.0134125046204561,-0.0343452008966451,0.023633095439248,-0.0545315142977109,0.0102849557702547,0.190514151134869,0.00309546582243816,0.190633729485624,0.0018661976797075,0.185454746236918,0.00311227672576796,0.188977275315819,0.00141844112262238,missense,"I26S,A47G",-0.0545315142977109,0.0190796861124979
NHERF3_PDZ1 binding UHMK1,1,MTSTFNPRECKLSKQEGQNYGFFLRSEKDTEGHLVRVVEKCSPAEKVGLQDGDRVLRINGVFVDKEEHMQVVDLVRKSGNSVTLLVLDGDSYEKAVKTRVDLKELG*,2,,FALSE,FALSE,2285.33333333333,2180,2201,2475,4968,5075,5626,-0.274464775529644,0.018756345309148,-0.264092807828497,0.0143678892053687,-0.241336803975501,0.0225876611687628,-0.262525486161422,0.0101815061214602,0.161007774125325,0.00266336741924321,0.161740910637252,0.0019991285935111,0.158195720843999,0.00297460196552696,0.160291959643165,0.00140417395033222,missense,"I26S,A47V",-0.262525486161422,-0.19997414032958
NHERF3_PDZ1 binding UHMK1,1,MTSTFNPRECKLSKQEGQNYGFFLRSEKDTEGHLVRVVEKCSPAEK*GLQDGDRVLRINGVFVDKEEHMQVVDLVRKSGNSVTLLVLDGDSYEKAVKTRVDLKELG*,2,,FALSE,TRUE,254.666666666667,346,203,215,16,13,9,-1.37677953573362,0.11157711398714,-1.3382619708565,0.125701775207573,-1.46046375905377,0.168330343672257,-1.37966208582736,0.0747635355062401,0.00448105371747246,0.0158437502204438,0.0122824719352905,0.017489974308729,-0.00235288176288817,0.0221676678875359,0.00622299445271307,0.01031095082989,stop,"I26S,A47*",-1.37966208582736,-1.37651327087547
NHERF3_PDZ1 binding UHMK1,1,MTSTFNPRECKLSKQEGQNYGFFLRSEKDTEGHLVRVVEKCSPAEKYGLQDGDRVLRINGVFVDKEEHMQVVDLVRKSGNSVTLLVLDGDSYEKAVKTRVDLKELG*,2,,FALSE,FALSE,192.333333333333,217,146,214,575,393,402,-0.223219092895885,0.0500464157166111,-0.213213665923215,0.051435471042941,-0.288747776796052,0.0617657760973839,-0.236106410193717,0.0310181424991824,0.168284569218081,0.00710650133981661,0.168820165351866,0.00715666159537432,0.151952100847849,0.008134024926656,0.163935524536526,0.00427784132970673,missense,"I26S,A47Y",-0.236106410193717,-0.172150258560633
NHERF3_PDZ1 binding UHMK1,1,MTSTFNPRECKLSKQEGQNYGFFLRSEKDTEGHLVRVVEKCSPAEKWGLQDGDRVLRINGVFVDKEEHMQVVDLVRKSGNSVTLLVLDGDSYEKAVKTRVDLKELG*,2,,FALSE,FALSE,222.333333333333,192,248,227,310,310,253,-0.361815263700934,0.0548756293176251,-0.451340332139345,0.0443137561534622,-0.459316053290789,0.0633342052595293,-0.425904322893107,0.0302805200793939,0.148604161352376,0.00779224101636402,0.135687544372839,0.00616575585641087,0.129489716330613,0.00834057364516429,0.137759703232626,0.0041761127470499,missense,"I26S,A47W",-0.425904322893107,-0.372040470065242
NHERF3_PDZ1 binding UHMK1,1,MTSTFNPRECKLSKQEGQNYGFFLRSEKDTEGHLVRVVEKCSPAEKCGLQDGDRVLRINGVFVDKEEHMQVVDLVRKSGNSVTLLVLDGDSYEKAVKTRVDLKELG*,2,,FALSE,FALSE,2241.66666666667,1912,2137,2676,6248,7659,7768,-0.159518851982128,0.0210106709771265,-0.125793274089769,0.014111064332641,-0.148347521608293,0.0225885370195385,-0.138835170103346,0.0103990965767247,0.177329889265846,0.00298347762394974,0.180983719961188,0.00196339432946883,0.170441614743141,0.00297471730759001,0.177350606727904,0.00143418275703316,missense,"I26S,A47C",-0.138835170103346,-0.0697067254445683
NHERF3_PDZ1 binding UHMK1,1,MTSTFNPRECKLSKQEGQNYGFFLRSEKDTEGHLVRVVEKCSPAEKFGLQDGDRVLRINGVFVDKEEHMQVVDLVRKSGNSVTLLVLDGDSYEKAVKTRVDLKELG*,2,,FALSE,FALSE,1236,1352,1150,1206,4119,4085,3514,-0.179597002199281,0.0241565696615601,-0.128338371905559,0.018818322823385,-0.14682088609963,0.0299413699764837,-0.147524287443453,0.0133003028306412,0.174478827918572,0.00343018959913789,0.180629598507152,0.00261835588376435,0.170642659594611,0.00394302257844152,0.17615225433536,0.00183430020505039,missense,"I26S,A47F",-0.147524287443453,-0.0788578772048791
NHERF3_PDZ1 binding UHMK1,1,MTSTFNPRECKLSKQEGQNYGFFLRMEKDTEGHLVRVVEKCSPAEKKGLQDGDRVLRINGVFVDKEEHMQVVDLVRKSGNSVTLLVLDGDSYEKAVKTRVDLKELG*,2,,FALSE,FALSE,107,96,111,114,74,74,94,-0.580623889917339,0.0854006858484855,-0.631676395325509,0.0732339159296903,-0.545891034776851,0.0924482030406629,-0.593005774275136,0.0476421273289788,0.117533728573027,0.0121267443374987,0.110595829424064,0.0101896676162513,0.118088531047648,0.0121746383753309,0.114714045518116,0.00657052437387018,missense,"I26M,A47K",-0.593005774275136,-0.548027360460524
NHERF3_PDZ1 binding UHMK1,1,MTSTFNPRECKLSKQEGQNYGFFLRMEKDTEGHLVRVVEKCSPAEKNGLQDGDRVLRINGVFVDKEEHMQVVDLVRKSGNSVTLLVLDGDSYEKAVKTRVDLKELG*,2,,FALSE,FALSE,29.6666666666667,23,38,28,71,82,34,-0.168581459008794,0.149385868107063,-0.276026049613103,0.102659530991478,-0.421843489325559,0.175013677749139,-0.275712623067936,0.0761730553848375,0.176043015309838,0.0212125255455636,0.160080535579796,0.0142839077381538,0.134424532803708,0.0230478058767164,0.158473266622437,0.0105053435918636,missense,"I26M,A47N",-0.275712623067936,-0.213862488983647
NHERF3_PDZ1 binding UHMK1,1,MTSTFNPRECKLSKQEGQNYGFFLRMEKDTEGHLVRVVEKCSPAEKTGLQDGDRVLRINGVFVDKEEHMQVVDLVRKSGNSVTLLVLDGDSYEKAVKTRVDLKELG*,2,,FALSE,FALSE,232,154,199,343,267,447,453,-0.33990279050222,0.0621708000014888,-0.263878121409811,0.0450805758899204,-0.39492077706419,0.052917941264247,-0.323870585032226,0.0300436447977165,0.151715693275603,0.00882814217924912,0.16177078181402,0.00627245011325755,0.137970023955344,0.00696884068342394,0.151831601343779,0.00414344428955048,missense,"I26M,A47T",-0.323870585032226,-0.264581198508759
NHERF3_PDZ1 binding UHMK1,1,MTSTFNPRECKLSKQEGQNYGFFLRMEKDTEGHLVRVVEKCSPAEKRGLQDGDRVLRINGVFVDKEEHMQVVDLVRKSGNSVTLLVLDGDSYEKAVKTRVDLKELG*,2,,FALSE,FALSE,199.333333333333,173,151,274,140,87,187,-0.555598779562075,0.0664934423440073,-0.668537853971607,0.0675506610687488,-0.614363178104263,0.0636669812731128,-0.612313240149786,0.0380136143897257,0.121087249394094,0.00944194964495459,0.105466976123163,0.00939890725233689,0.109071334862359,0.00838439740259937,0.112051272417095,0.0052426160184218,missense,"I26M,A47R",-0.612313240149786,-0.568361479958532
NHERF3_PDZ1 binding UHMK1,1,MTSTFNPRECKLSKQEGQNYGFFLRMEKDTEGHLVRVVEKCSPAEKSGLQDGDRVLRINGVFVDKEEHMQVVDLVRKSGNSVTLLVLDGDSYEKAVKTRVDLKELG*,2,,FALSE,FALSE,79.6666666666667,74,70,95,420,468,467,0.012058497161113,0.0818119522759773,0.0510462057035414,0.0702648781772456,0.0222448600175328,0.087819933359974,0.0311974621121934,0.0455670171326993,0.201693565347526,0.0116171506018416,0.205588925044781,0.00977655973510836,0.192907173700165,0.0115651348067098,0.20080051580965,0.0062843372767036,missense,"I26M,A47S",0.0311974621121934,0.109367208155961
NHERF3_PDZ1 binding UHMK1,1,MTSTFNPRECKLSKQEGQNYGFFLRMEKDTEGHLVRVVEKCSPAEKMGLQDGDRVLRINGVFVDKEEHMQVVDLVRKSGNSVTLLVLDGDSYEKAVKTRVDLKELG*,2,,FALSE,FALSE,66.3333333333333,71,65,63,150,120,142,-0.281203059012007,0.08824837418613,-0.323269124689767,0.0800158060710129,-0.223610721304984,0.111842095850203,-0.28659624156962,0.0523754568132007,0.160050949947014,0.012531110977888,0.153507198266208,0.011133290601213,0.160530094463245,0.014728648338534,0.156972261427026,0.00722331757369695,missense,"I26M,A47M",-0.28659624156962,-0.225324832132188
NHERF3_PDZ1 binding UHMK1,1,MTSTFNPRECKLSKQEGQNYGFFLRMEKDTEGHLVRVVEKCSPAEKIGLQDGDRVLRINGVFVDKEEHMQVVDLVRKSGNSVTLLVLDGDSYEKAVKTRVDLKELG*,2,,FALSE,FALSE,33.6666666666667,26,39,36,49,54,23,-0.315126914453676,0.145340726009897,-0.41037485063247,0.107219470448048,-0.627653983564061,0.168484518022187,-0.428924498030199,0.0767973727000759,0.155233823271787,0.0206381226173692,0.141387425841631,0.0149183715220827,0.107321049352551,0.0221879713320098,0.137343178290013,0.010591445795245,missense,"I26M,A47I",-0.428924498030199,-0.375221239749945
NHERF3_PDZ1 binding UHMK1,1,MTSTFNPRECKLSKQEGQNYGFFLRMEKDTEGHLVRVVEKCSPAEKQGLQDGDRVLRINGVFVDKEEHMQVVDLVRKSGNSVTLLVLDGDSYEKAVKTRVDLKELG*,2,,FALSE,FALSE,32.6666666666667,43,23,32,77,82,62,-0.330307776638045,0.11401902948976,-0.124000298123942,0.126147348386806,-0.27209841337999,0.15734743244651,-0.245292717047147,0.0745039829696523,0.153078168048371,0.0161904978454756,0.181233192202345,0.0175519707558323,0.154144679741793,0.0207213123275147,0.162668602665688,0.0102751548576368,missense,"I26M,A47Q",-0.245292717047147,-0.181825037349094
NHERF3_PDZ1 binding UHMK1,1,MTSTFNPRECKLSKQEGQNYGFFLRMEKDTEGHLVRVVEKCSPAEKHGLQDGDRVLRINGVFVDKEEHMQVVDLVRKSGNSVTLLVLDGDSYEKAVKTRVDLKELG*,2,,FALSE,FALSE,30,41,25,24,138,91,27,-0.142894390896017,0.111976524360162,-0.117714896709312,0.12083519027491,-0.446320026233743,0.19043375995442,-0.18067497689809,0.0754174001680383,0.179690532946128,0.0159004657775996,0.18210773442007,0.0168128442896583,0.131201182043645,0.0250784989393452,0.171580304565606,0.0104011280310022,missense,"I26M,A47H",-0.18067497689809,-0.113771318729952
NHERF3_PDZ1 binding UHMK1,1,MTSTFNPRECKLSKQEGQNYGFFLRMEKDTEGHLVRVVEKCSPAEKPGLQDGDRVLRINGVFVDKEEHMQVVDLVRKSGNSVTLLVLDGDSYEKAVKTRVDLKELG*,2,,FALSE,FALSE,35,29,23,53,2,0,0,-1.29747969143822,0.317297600127046,,,,,-1.29747969143822,0.317297600127046,0.0157414894882097,0.0450556905651691,,,,,0.0175571110363027,0.0437598346734018,missense,"I26M,A47P",-1.29747969143822,-1.28996091651729
NHERF3_PDZ1 binding UHMK1,1,MTSTFNPRECKLSKQEGQNYGFFLRMEKDTEGHLVRVVEKCSPAEKLGLQDGDRVLRINGVFVDKEEHMQVVDLVRKSGNSVTLLVLDGDSYEKAVKTRVDLKELG*,2,,FALSE,FALSE,129.333333333333,119,132,137,153,94,81,-0.441526479988621,0.072114391013247,-0.612328754228094,0.0668840944852699,-0.660446062758244,0.0910913944089326,-0.561904883559135,0.0431795102891979,0.137285311495984,0.0102401142822622,0.113287833933702,0.00930616208305942,0.103002612729301,0.0119959582723918,0.119003298999337,0.00595506625570816,missense,"I26M,A47L",-0.561904883559135,-0.515272713505847
NHERF3_PDZ1 binding UHMK1,1,MTSTFNPRECKLSKQEGQNYGFFLRMEKDTEGHLVRVVEKCSPAEKEGLQDGDRVLRINGVFVDKEEHMQVVDLVRKSGNSVTLLVLDGDSYEKAVKTRVDLKELG*,2,,FALSE,FALSE,52.6666666666667,48,70,40,89,97,81,-0.319964149459833,0.107748149870552,-0.410134640635034,0.0801467749504868,-0.257942117887436,0.140569491415215,-0.357234979108048,0.0584784103546826,0.154546944570085,0.0153000441780626,0.141420848334487,0.011151513433257,0.156008942893348,0.0185118008603334,0.147230178678901,0.00806500133647286,missense,"I26M,A47E",-0.357234979108048,-0.299719708167199
NHERF3_PDZ1 binding UHMK1,1,MTSTFNPRECKLSKQEGQNYGFFLRMEKDTEGHLVRVVEKCSPAEKDGLQDGDRVLRINGVFVDKEEHMQVVDLVRKSGNSVTLLVLDGDSYEKAVKTRVDLKELG*,2,,FALSE,FALSE,79.3333333333333,95,59,84,46,33,24,-0.718702758042699,0.0934774748529299,-0.684834720374208,0.10464999550028,-0.88556202502507,0.131865314926725,-0.74340612218964,0.0616319220012426,0.0979267767607406,0.0132736339011093,0.103199452261836,0.0145608582670059,0.0733567641030412,0.0173655351935383,0.0939717066005653,0.00849991527291253,missense,"I26M,A47D",-0.74340612218964,-0.706425084268019
NHERF3_PDZ1 binding UHMK1,1,MTSTFNPRECKLSKQEGQNYGFFLRMEKDTEGHLVRVVEKCSPAEKAGLQDGDRVLRINGVFVDKEEHMQVVDLVRKSGNSVTLLVLDGDSYEKAVKTRVDLKELG*,1,,FALSE,FALSE,881.666666666667,759,957,929,3753,5168,4259,-0.0286699738248152,0.03063263375647,0.00171972540893812,0.0202072131667843,0.00393130267252572,0.033802502525326,-0.0052168054197034,0.0150929482692597,0.195910195460077,0.004349779094374,0.198725705558278,0.00281160420013524,0.19049543468623,0.00445150074194566,0.195778472383192,0.0020815314100471,missense,I26M,-0.0052168054197034,0.0710166513178314
NHERF3_PDZ1 binding UHMK1,1,MTSTFNPRECKLSKQEGQNYGFFLRMEKDTEGHLVRVVEKCSPAEKGGLQDGDRVLRINGVFVDKEEHMQVVDLVRKSGNSVTLLVLDGDSYEKAVKTRVDLKELG*,2,,FALSE,FALSE,1047,979,1008,1154,6138,7050,6462,0.0436978411645933,0.0273489045571618,0.078384989191664,0.0194401878221303,0.0677877136074348,0.0305925440725385,0.0669629430331188,0.0140698509420576,0.206186295492774,0.00388349543309007,0.209392806255285,0.0027048813352434,0.198904778356621,0.00402877664264288,0.205733082370153,0.00194043179292035,missense,"I26M,A47G",0.0669629430331188,0.147034479856525
NHERF3_PDZ1 binding UHMK1,1,MTSTFNPRECKLSKQEGQNYGFFLRMEKDTEGHLVRVVEKCSPAEKVGLQDGDRVLRINGVFVDKEEHMQVVDLVRKSGNSVTLLVLDGDSYEKAVKTRVDLKELG*,2,,FALSE,FALSE,249.333333333333,223,204,321,612,469,527,-0.20647291041579,0.0498744574835521,-0.257219237133418,0.0442094020477244,-0.325035276471367,0.0520671502143243,-0.26081711671082,0.0279232368253043,0.170662497118162,0.00708208357890149,0.162697289929968,0.00615123616784363,0.147173347215422,0.00685679877211474,0.160527567995353,0.00385100998725584,missense,"I26M,A47V",-0.26081711671082,-0.198174930180469
NHERF3_PDZ1 binding UHMK1,1,MTSTFNPRECKLSKQEGQNYGFFLRMEKDTEGHLVRVVEKCSPAEK*GLQDGDRVLRINGVFVDKEEHMQVVDLVRKSGNSVTLLVLDGDSYEKAVKTRVDLKELG*,2,,FALSE,TRUE,40.3333333333333,26,45,50,2,2,1,-1.26505031858878,0.320115649877766,-1.45163252483313,0.315254323273485,-1.73781995025333,0.480872074276055,-1.42748075371972,0.203510421991236,0.0203464023137142,0.0454558485793326,-0.00349175299624424,0.0438640584483713,-0.0388783221495285,0.0633267431550961,-0.000371877366154738,0.0280669706202787,stop,"I26M,A47*",-1.42748075371972,-1.4268746447332
NHERF3_PDZ1 binding UHMK1,1,MTSTFNPRECKLSKQEGQNYGFFLRMEKDTEGHLVRVVEKCSPAEKYGLQDGDRVLRINGVFVDKEEHMQVVDLVRKSGNSVTLLVLDGDSYEKAVKTRVDLKELG*,2,,FALSE,FALSE,398,261,385,548,770,858,1142,-0.18203900948107,0.0474170449704081,-0.266268002355245,0.0327727708239819,-0.248746900042837,0.0422136058338267,-0.241851494226594,0.0227214773562907,0.174132067261062,0.00673313540614867,0.161438257024553,0.00455995882946588,0.15721987451082,0.00555917117523146,0.163143196049444,0.00313361365559843,missense,"I26M,A47Y",-0.241851494226594,-0.178200831225583
NHERF3_PDZ1 binding UHMK1,1,MTSTFNPRECKLSKQEGQNYGFFLRMEKDTEGHLVRVVEKCSPAEKWGLQDGDRVLRINGVFVDKEEHMQVVDLVRKSGNSVTLLVLDGDSYEKAVKTRVDLKELG*,2,,FALSE,FALSE,64.6666666666667,37,71,86,96,117,112,-0.220182325419528,0.119444136230986,-0.357668618548413,0.0776846106004203,-0.399410831208571,0.100413331342106,-0.341258956314373,0.0546379892990158,0.168715784757304,0.0169608532799883,0.148720899402668,0.0108089312290246,0.13737872219181,0.0132235777110207,0.149433498577664,0.00753535286007424,missense,"I26M,A47W",-0.341258956314373,-0.282894177634162
NHERF3_PDZ1 binding UHMK1,1,MTSTFNPRECKLSKQEGQNYGFFLRMEKDTEGHLVRVVEKCSPAEKCGLQDGDRVLRINGVFVDKEEHMQVVDLVRKSGNSVTLLVLDGDSYEKAVKTRVDLKELG*,2,,FALSE,FALSE,55.3333333333333,54,26,86,167,155,251,-0.168039746954845,0.0983587469503898,0.0316623830383353,0.115243458705157,-0.140792647932956,0.0949072586039648,-0.10568967548594,0.0587544140219938,0.176119937450656,0.0139667657908541,0.202891886280932,0.0160348183521981,0.171436527050178,0.0124984749805149,0.181921840056001,0.00810306615273985,missense,"I26M,A47C",-0.10568967548594,-0.0347987549865799
NHERF3_PDZ1 binding UHMK1,1,MTSTFNPRECKLSKQEGQNYGFFLRMEKDTEGHLVRVVEKCSPAEKFGLQDGDRVLRINGVFVDKEEHMQVVDLVRKSGNSVTLLVLDGDSYEKAVKTRVDLKELG*,2,,FALSE,FALSE,76.3333333333333,71,87,71,145,335,209,-0.291270945347915,0.088469031201541,-0.100686670050777,0.0647777814035647,-0.138052891559,0.104032434356533,-0.161328389066138,0.0467025827644848,0.158621328130731,0.0125624438786203,0.184477018754274,0.00901309254108732,0.171797329553551,0.0137001826529722,0.174248473138838,0.00644094786653421,missense,"I26M,A47F",-0.161328389066138,-0.0933959970068599
NHERF3_PDZ1 binding UHMK1,1,MTSTFNPRECKLSKQEGQNYGFFLRIKKDTEGHLVRVVEKCSPAEKKGLQDGDRVLRINGVFVDKEEHMQVVDLVRKSGNSVTLLVLDGDSYEKAVKTRVDLKELG*,2,,FALSE,FALSE,30.3333333333333,35,19,37,2,4,2,-1.35332635326944,0.313063946439462,-0.980690098670863,0.250433329323545,-1.41917515137504,0.356624024560052,-1.19385255288345,0.171471738564203,0.00781136359517526,0.0444545193289811,0.0620345366752182,0.0348449533722606,0.00308447505937914,0.0469643367006717,0.0318487616791654,0.023648382237136,missense,"E27K,A47K",-1.19385255288345,-1.18082351690774
NHERF3_PDZ1 binding UHMK1,1,MTSTFNPRECKLSKQEGQNYGFFLRIKKDTEGHLVRVVEKCSPAEKTGLQDGDRVLRINGVFVDKEEHMQVVDLVRKSGNSVTLLVLDGDSYEKAVKTRVDLKELG*,2,,FALSE,FALSE,38.3333333333333,42,42,31,4,9,16,-1.201624320078,0.231199735514314,-0.975330937778484,0.167422116378348,-0.696037471914267,0.188461008518292,-0.931350962920338,0.110070457803189,0.0293527804317463,0.0328299480926138,0.0627802030444423,0.0232948859261133,0.0983155282702076,0.0248187044322664,0.068051450176309,0.0151802756590804,missense,"E27K,A47T",-0.931350962920338,-0.904363688705474
NHERF3_PDZ1 binding UHMK1,1,MTSTFNPRECKLSKQEGQNYGFFLRIKKDTEGHLVRVVEKCSPAEKRGLQDGDRVLRINGVFVDKEEHMQVVDLVRKSGNSVTLLVLDGDSYEKAVKTRVDLKELG*,2,,FALSE,FALSE,315.333333333333,253,236,457,24,25,29,-1.17706492520272,0.0993137267069706,-1.18006515784611,0.0940525516946682,-1.36349589247476,0.0962075459201201,-1.24057732453279,0.0556869320139156,0.0328401704892997,0.0141023712047976,0.0342937616780625,0.0130863443264328,0.0104169576801518,0.0126697117091645,0.0254047536510266,0.00768001692235364,missense,"E27K,A47R",-1.24057732453279,-1.23003282777242
NHERF3_PDZ1 binding UHMK1,1,MTSTFNPRECKLSKQEGQNYGFFLRIKKDTEGHLVRVVEKCSPAEKSGLQDGDRVLRINGVFVDKEEHMQVVDLVRKSGNSVTLLVLDGDSYEKAVKTRVDLKELG*,2,,FALSE,FALSE,76.3333333333333,90,44,95,78,60,77,-0.54949614576123,0.0862713216777147,-0.415120745061595,0.101110048347837,-0.551750465262351,0.100446667758381,-0.510494808057362,0.0549410703791493,0.121953812456825,0.0122503730649173,0.140727088535334,0.0140683148271997,0.117316894121239,0.0132279678321861,0.126093476812229,0.00757715203521444,missense,"E27K,A47S",-0.510494808057362,-0.461128962821963
NHERF3_PDZ1 binding UHMK1,1,MTSTFNPRECKLSKQEGQNYGFFLRIKKDTEGHLVRVVEKCSPAEKMGLQDGDRVLRINGVFVDKEEHMQVVDLVRKSGNSVTLLVLDGDSYEKAVKTRVDLKELG*,2,,FALSE,FALSE,22.3333333333333,34,17,16,6,6,5,-1.01845829222774,0.204565899147838,-0.824244054284637,0.221943411814718,-0.856842504790341,0.292623561197144,-0.914117237230791,0.133779157100518,0.0553620281208816,0.0290479910610737,0.0838022268490362,0.0308809049372695,0.0771388795111366,0.0385360225564336,0.0704282251241163,0.0184500412077549,missense,"E27K,A47M",-0.914117237230791,-0.88621357828486
NHERF3_PDZ1 binding UHMK1,1,MTSTFNPRECKLSKQEGQNYGFFLRIKKDTEGHLVRVVEKCSPAEKIGLQDGDRVLRINGVFVDKEEHMQVVDLVRKSGNSVTLLVLDGDSYEKAVKTRVDLKELG*,2,,FALSE,FALSE,40.6666666666667,45,28,49,2,7,3,-1.42796025565571,0.308451970631177,-0.928656472607683,0.19396764671593,-1.37925443430147,0.294122567063963,-1.14359655992429,0.1433710990514,-0.00278651678665059,0.043799627029673,0.0692744247478586,0.0269883949704305,0.00834169237750126,0.0387334288201659,0.0387797751578673,0.0197729059057526,missense,"E27K,A47I",-1.14359655992429,-1.12789521585792
NHERF3_PDZ1 binding UHMK1,1,MTSTFNPRECKLSKQEGQNYGFFLRIKKDTEGHLVRVVEKCSPAEKQGLQDGDRVLRINGVFVDKEEHMQVVDLVRKSGNSVTLLVLDGDSYEKAVKTRVDLKELG*,2,,FALSE,FALSE,40.6666666666667,49,18,55,19,7,11,-0.784674337330294,0.135791722067903,-0.794876281494178,0.209371555628143,-0.999871661345084,0.179701118504786,-0.848526619323913,0.0962202601436773,0.0885589307345266,0.0192821811710934,0.0878884188758516,0.0291316739391143,0.0583031617696391,0.0236651017702958,0.0794741006510096,0.0132701371659701,missense,"E27K,A47Q",-0.848526619323913,-0.817135250184965
NHERF3_PDZ1 binding UHMK1,1,MTSTFNPRECKLSKQEGQNYGFFLRIKKDTEGHLVRVVEKCSPAEKPGLQDGDRVLRINGVFVDKEEHMQVVDLVRKSGNSVTLLVLDGDSYEKAVKTRVDLKELG*,2,,FALSE,FALSE,32,42,31,23,1,4,0,-1.61331798499887,0.425054151180162,-1.12891780430064,0.237354560894379,,,-1.24406040971816,0.207233584916739,-0.0291069821598649,0.0603569276960994,0.0414103349960796,0.0330251912930204,,,0.0249243868540383,0.0285804475391614,missense,"E27K,A47P",-1.24406040971816,-1.23370112224674
NHERF3_PDZ1 binding UHMK1,1,MTSTFNPRECKLSKQEGQNYGFFLRIKKDTEGHLVRVVEKCSPAEKLGLQDGDRVLRINGVFVDKEEHMQVVDLVRKSGNSVTLLVLDGDSYEKAVKTRVDLKELG*,2,,FALSE,FALSE,465.333333333333,447,461,488,32,39,27,-1.28573828678578,0.0811139289145002,-1.2544816009419,0.0739938925858092,-1.39692632344899,0.0993063609479039,-1.29850283332375,0.0478893932379176,0.0174087479062023,0.011518032535492,0.0239395588377031,0.0102954097361919,0.00601445558215372,0.0130777991691091,0.0174160052739507,0.00660462584608806,missense,"E27K,A47L",-1.29850283332375,-1.2910384628664
NHERF3_PDZ1 binding UHMK1,1,MTSTFNPRECKLSKQEGQNYGFFLRIKKDTEGHLVRVVEKCSPAEKEGLQDGDRVLRINGVFVDKEEHMQVVDLVRKSGNSVTLLVLDGDSYEKAVKTRVDLKELG*,2,,FALSE,FALSE,25.6666666666667,29,14,34,9,4,11,-0.850807503214613,0.186314322025775,-0.888225211835781,0.261921462946716,-0.845726238883439,0.199487002798138,-0.856904725765726,0.12081293142391,0.0791681397011693,0.0264562998197636,0.0748999754690189,0.0364433966845586,0.0786027967431571,0.0262707336623699,0.078318641067883,0.0166618149756018,missense,"E27K,A47E",-0.856904725765726,-0.825958853378718
NHERF3_PDZ1 binding UHMK1,1,MTSTFNPRECKLSKQEGQNYGFFLRIKKDTEGHLVRVVEKCSPAEKGGLQDGDRVLRINGVFVDKEEHMQVVDLVRKSGNSVTLLVLDGDSYEKAVKTRVDLKELG*,2,,FALSE,FALSE,137.333333333333,93,155,164,211,157,191,-0.263446051985316,0.0767536539363694,-0.510100620883667,0.0574304156264293,-0.449850765389683,0.074653694892367,-0.42934944535827,0.0391519535281645,0.162572413121137,0.0108988813029738,0.127511717589051,0.00799079004403244,0.130736213866792,0.00983125370535421,0.137284572032627,0.00539960911411618,missense,"E27K,A47G",-0.42934944535827,-0.375668783192749
NHERF3_PDZ1 binding UHMK1,1,MTSTFNPRECKLSKQEGQNYGFFLRIKKDTEGHLVRVVEKCSPAEKVGLQDGDRVLRINGVFVDKEEHMQVVDLVRKSGNSVTLLVLDGDSYEKAVKTRVDLKELG*,2,,FALSE,FALSE,172.666666666667,182,165,171,35,55,39,-0.985503064078901,0.0894235419206796,-0.83999356000646,0.0730058600235469,-0.952171735877857,0.101290519849055,-0.911018074221818,0.0493778069309316,0.0600416114564763,0.0126979826900876,0.0816108620095581,0.0101579362271534,0.0645848343602711,0.0133390959418553,0.0708556436133966,0.00680989918287295,missense,"E27K,A47V",-0.911018074221818,-0.882949620633587
NHERF3_PDZ1 binding UHMK1,1,MTSTFNPRECKLSKQEGQNYGFFLRIKKDTEGHLVRVVEKCSPAEK*GLQDGDRVLRINGVFVDKEEHMQVVDLVRKSGNSVTLLVLDGDSYEKAVKTRVDLKELG*,2,,FALSE,TRUE,29.6666666666667,26,25,38,0,1,0,,,-1.4835340754715,0.444222342388726,,,-1.4835340754715,0.444222342388726,,,-0.00793049143213656,0.0618084934990971,,,-0.00810242462453448,0.0612645549584318,stop,"E27K,A47*",-1.4835340754715,-1.48590854126633
NHERF3_PDZ1 binding UHMK1,1,MTSTFNPRECKLSKQEGQNYGFFLRIKKDTEGHLVRVVEKCSPAEKYGLQDGDRVLRINGVFVDKEEHMQVVDLVRKSGNSVTLLVLDGDSYEKAVKTRVDLKELG*,2,,FALSE,FALSE,217.333333333333,159,243,250,26,26,39,-1.04108968924728,0.0982940066906667,-1.18562091675479,0.091870862274445,-1.07950026465361,0.0928534360490814,-1.10493948637788,0.0543955050988815,0.0521484103035349,0.0139575727899993,0.0335207409278158,0.0127827870230748,0.0478167551362126,0.0122280040998445,0.0441111333108154,0.00750191085324993,missense,"E27K,A47Y",-1.10493948637788,-1.0871825942203
NHERF3_PDZ1 binding UHMK1,1,MTSTFNPRECKLSKQEGQNYGFFLRIKKDTEGHLVRVVEKCSPAEKWGLQDGDRVLRINGVFVDKEEHMQVVDLVRKSGNSVTLLVLDGDSYEKAVKTRVDLKELG*,2,,FALSE,FALSE,39,30,51,36,4,13,15,-1.10170074531369,0.240318418484476,-0.922776973580909,0.142820856901694,-0.764644177891888,0.182840367437594,-0.905820659150062,0.10192798137778,0.043541748967732,0.0341247847320999,0.0700924902585219,0.0198719000892106,0.0892806113337173,0.0240785140300264,0.0715724407911187,0.0140573127937284,missense,"E27K,A47W",-0.905820659150062,-0.877475838634646
NHERF3_PDZ1 binding UHMK1,1,MTSTFNPRECKLSKQEGQNYGFFLRIKKDTEGHLVRVVEKCSPAEKCGLQDGDRVLRINGVFVDKEEHMQVVDLVRKSGNSVTLLVLDGDSYEKAVKTRVDLKELG*,2,,FALSE,FALSE,25.6666666666667,23,35,19,32,37,27,-0.405253261689341,0.158832649715648,-0.492082070002031,0.118261076662563,-0.371449533839136,0.208783436851474,-0.44577289720584,0.0863606623523418,0.142436043486522,0.0225539516036955,0.130018794290872,0.016454685617091,0.141060986127521,0.027494994589645,0.135019545327954,0.0119103589353049,missense,"E27K,A47C",-0.44577289720584,-0.392965534335877
NHERF3_PDZ1 binding UHMK1,1,MTSTFNPRECKLSKQEGQNYGFFLRIKKDTEGHLVRVVEKCSPAEKFGLQDGDRVLRINGVFVDKEEHMQVVDLVRKSGNSVTLLVLDGDSYEKAVKTRVDLKELG*,2,,FALSE,FALSE,42.3333333333333,31,80,16,14,27,19,-0.739400191020758,0.164248497523886,-0.837789397849288,0.103935694140149,-0.428992191729897,0.23146350050302,-0.761746552074135,0.0821154253336923,0.0949877783712812,0.0233229922863175,0.0819175461390188,0.0144614713457254,0.13348310978235,0.0304817651725802,0.0914423014639893,0.0113248806019953,missense,"E27K,A47F",-0.761746552074135,-0.725740746682619
NHERF3_PDZ1 binding UHMK1,1,MTSTFNPRECKLSKQEGQNYGFFLRINKDTEGHLVRVVEKCSPAEKKGLQDGDRVLRINGVFVDKEEHMQVVDLVRKSGNSVTLLVLDGDSYEKAVKTRVDLKELG*,2,,FALSE,FALSE,27.3333333333333,44,19,19,3,1,1,-1.30087371928746,0.259036726214125,-1.4004388013498,0.448652294867337,-1.42772197440553,0.503029481621313,-1.34267931006578,0.204880725865753,0.0152595436163092,0.0367827508832243,0.00363127217195966,0.0624248710714254,0.00195893149842546,0.0662446843685642,0.0113234432189251,0.0282559549396595,missense,"E27N,A47K",-1.34267931006578,-1.33756397599719
NHERF3_PDZ1 binding UHMK1,1,MTSTFNPRECKLSKQEGQNYGFFLRINKDTEGHLVRVVEKCSPAEKNGLQDGDRVLRINGVFVDKEEHMQVVDLVRKSGNSVTLLVLDGDSYEKAVKTRVDLKELG*,2,,FALSE,FALSE,42,47,19,60,0,7,2,,,-0.811247008103295,0.207173473825637,-1.57410704507751,0.34678391126913,-1.01190036059754,0.177852395212906,,,0.0856106182056871,0.028825835821945,-0.0173187314561991,0.0456684778635177,0.0569425469763316,0.0245283651930208,missense,"E27N,A47N",-1.01190036059754,-0.989196213517095
NHERF3_PDZ1 binding UHMK1,1,MTSTFNPRECKLSKQEGQNYGFFLRINKDTEGHLVRVVEKCSPAEKTGLQDGDRVLRINGVFVDKEEHMQVVDLVRKSGNSVTLLVLDGDSYEKAVKTRVDLKELG*,2,,FALSE,FALSE,37.3333333333333,30,33,49,0,2,1,,,-1.35772236229027,0.319242343577803,-1.7313452478236,0.481155525857531,-1.47192459102127,0.266014942582717,,,0.00957477949695967,0.0444189461780794,-0.0380256591655306,0.0633640713062973,-0.00650131223042269,0.0366872296021565,missense,"E27N,A47T",-1.47192459102127,-1.47368173503221
NHERF3_PDZ1 binding UHMK1,1,MTSTFNPRECKLSKQEGQNYGFFLRINKDTEGHLVRVVEKCSPAEKRGLQDGDRVLRINGVFVDKEEHMQVVDLVRKSGNSVTLLVLDGDSYEKAVKTRVDLKELG*,2,,FALSE,FALSE,121.666666666667,133,101,131,4,2,8,-1.52881219243396,0.215295339394812,-1.61031315268928,0.310720015754064,-1.37391753466874,0.180949566264521,-1.46660114751192,0.12651866307433,-0.0171073110648278,0.0305715523471079,-0.0255703600796695,0.043233161057371,0.0090445164555987,0.0238295116723311,-0.00576713394552791,0.017448716211581,missense,"E27N,A47R",-1.46660114751192,-1.46807522316976
NHERF3_PDZ1 binding UHMK1,1,MTSTFNPRECKLSKQEGQNYGFFLRINKDTEGHLVRVVEKCSPAEKSGLQDGDRVLRINGVFVDKEEHMQVVDLVRKSGNSVTLLVLDGDSYEKAVKTRVDLKELG*,2,,FALSE,FALSE,81.6666666666667,58,95,92,17,36,8,-0.838982670457923,0.140195817699235,-0.788816308956944,0.0959645835030376,-1.23563075531997,0.189930957185308,-0.86862192692798,0.0730909001086023,0.0808472447604479,0.019907554857832,0.0887315952256907,0.0133523818358525,0.0272557036424382,0.0250122841110769,0.0767026730130034,0.0100802707099011,missense,"E27N,A47S",-0.86862192692798,-0.838299104044565
NHERF3_PDZ1 binding UHMK1,1,MTSTFNPRECKLSKQEGQNYGFFLRINKDTEGHLVRVVEKCSPAEKMGLQDGDRVLRINGVFVDKEEHMQVVDLVRKSGNSVTLLVLDGDSYEKAVKTRVDLKELG*,2,,FALSE,FALSE,21,27,21,15,3,5,0,-1.15584554458269,0.271220058268186,-0.943429387140111,0.227835723863076,,,-1.03131003314362,0.174451477152441,0.0358532845084975,0.0385127622002361,0.0672189414803346,0.031700753234357,,,0.054265678127209,0.0240593304067377,missense,"E27N,A47M",-1.03131003314362,-1.00963797441578
NHERF3_PDZ1 binding UHMK1,1,MTSTFNPRECKLSKQEGQNYGFFLRINKDTEGHLVRVVEKCSPAEKIGLQDGDRVLRINGVFVDKEEHMQVVDLVRKSGNSVTLLVLDGDSYEKAVKTRVDLKELG*,2,,FALSE,FALSE,29,19,28,40,2,0,0,-1.17190211460211,0.329956427392301,,,,,-1.17190211460211,0.329956427392301,0.0335732803419256,0.0468532213499998,,,,,0.0348760381218975,0.0455056663092696,missense,"E27N,A47I",-1.17190211460211,-1.15770588780281
NHERF3_PDZ1 binding UHMK1,1,MTSTFNPRECKLSKQEGQNYGFFLRINKDTEGHLVRVVEKCSPAEKQGLQDGDRVLRINGVFVDKEEHMQVVDLVRKSGNSVTLLVLDGDSYEKAVKTRVDLKELG*,2,,FALSE,FALSE,16,12,20,16,2,2,0,-1.0354328667011,0.350331094517671,-1.20609527403959,0.328760534142572,,,-1.12617950055492,0.239731998489298,0.0529516689670745,0.0497463875668303,0.030671966657861,0.0457432942882671,,,0.0411818344176759,0.0330624392230368,missense,"E27N,A47Q",-1.12617950055492,-1.10955202318728
NHERF3_PDZ1 binding UHMK1,1,MTSTFNPRECKLSKQEGQNYGFFLRINKDTEGHLVRVVEKCSPAEKHGLQDGDRVLRINGVFVDKEEHMQVVDLVRKSGNSVTLLVLDGDSYEKAVKTRVDLKELG*,2,,FALSE,FALSE,38,42,40,32,2,5,0,-1.40747115253844,0.309611405280482,-1.13853082394715,0.211722215858116,,,-1.22422264958232,0.174766698749183,0.00012289913594063,0.0439642646719644,0.0400727924962294,0.0294587416114911,,,0.0276602950471274,0.0241028039311306,missense,"E27N,A47H",-1.22422264958232,-1.21280851066354
NHERF3_PDZ1 binding UHMK1,1,MTSTFNPRECKLSKQEGQNYGFFLRINKDTEGHLVRVVEKCSPAEKPGLQDGDRVLRINGVFVDKEEHMQVVDLVRKSGNSVTLLVLDGDSYEKAVKTRVDLKELG*,2,,FALSE,FALSE,1512.33333333333,1312,1498,1727,54,90,70,-1.43314517086273,0.0627533923931942,-1.35714319457448,0.0480462089592851,-1.5096091530041,0.0620630227926463,-1.41933774167716,0.0324999633864437,-0.003522765453772,0.00891086925476368,0.00965536410646772,0.00668508427142002,-0.00882491020129164,0.00817316977646438,0.000751159368392151,0.00448220542516849,missense,"E27N,A47P",-1.41933774167716,-1.41829863682921
NHERF3_PDZ1 binding UHMK1,1,MTSTFNPRECKLSKQEGQNYGFFLRINKDTEGHLVRVVEKCSPAEKLGLQDGDRVLRINGVFVDKEEHMQVVDLVRKSGNSVTLLVLDGDSYEKAVKTRVDLKELG*,2,,FALSE,FALSE,80.3333333333333,67,80,94,5,1,4,-1.19848360356947,0.218481862487851,-1.66816175253959,0.437738926903685,-1.46975703033519,0.250888251924284,-1.35924568866111,0.154202452496863,0.0297987565472435,0.031024032915512,-0.0336193357087497,0.0609063998725042,-0.00357672618012672,0.0330398389512621,0.00903870489068664,0.0212667030093956,missense,"E27N,A47L",-1.35924568866111,-1.35501125386336
NHERF3_PDZ1 binding UHMK1,1,MTSTFNPRECKLSKQEGQNYGFFLRINKDTEGHLVRVVEKCSPAEKEGLQDGDRVLRINGVFVDKEEHMQVVDLVRKSGNSVTLLVLDGDSYEKAVKTRVDLKELG*,2,,FALSE,FALSE,588,533,513,718,27,47,43,-1.3891068974554,0.0861842556792135,-1.23260199935522,0.0677266311227044,-1.3863248374042,0.0797565375042702,-1.32132723852996,0.0442873261758748,0.00273059044577004,0.0122380098491677,0.026983856891604,0.00942339148669004,0.00741058070510095,0.0105032544738151,0.0142681964095195,0.00610784976251734,missense,"E27N,A47E",-1.32132723852996,-1.31507653114253
NHERF3_PDZ1 binding UHMK1,1,MTSTFNPRECKLSKQEGQNYGFFLRINKDTEGHLVRVVEKCSPAEKDGLQDGDRVLRINGVFVDKEEHMQVVDLVRKSGNSVTLLVLDGDSYEKAVKTRVDLKELG*,2,,FALSE,FALSE,25.3333333333333,13,37,26,0,2,0,,,-1.39236406453387,0.317631613566613,,,-1.39236406453387,0.317631613566613,,,0.00475478008763755,0.0441948313915738,,,0.00447121162170702,0.0438058998591715,missense,"E27N,A47D",-1.39236406453387,-1.38989066356678
NHERF3_PDZ1 binding UHMK1,1,MTSTFNPRECKLSKQEGQNYGFFLRINKDTEGHLVRVVEKCSPAEKGGLQDGDRVLRINGVFVDKEEHMQVVDLVRKSGNSVTLLVLDGDSYEKAVKTRVDLKELG*,2,,FALSE,FALSE,208,159,251,214,99,166,77,-0.650746352206396,0.0700140063163631,-0.634088082517792,0.0488737360957038,-0.811850824235103,0.0785026199281142,-0.675166918082676,0.035693452811778,0.107576464599714,0.00994186341956188,0.110260270543022,0.00680022527346108,0.0830638993886728,0.0103381242436963,0.103382859690818,0.00492263286372438,missense,"E27N,A47G",-0.675166918082676,-0.634557334260402
NHERF3_PDZ1 binding UHMK1,1,MTSTFNPRECKLSKQEGQNYGFFLRINKDTEGHLVRVVEKCSPAEKVGLQDGDRVLRINGVFVDKEEHMQVVDLVRKSGNSVTLLVLDGDSYEKAVKTRVDLKELG*,2,,FALSE,FALSE,1839.33333333333,1604,1708,2206,117,185,196,-1.27949009298353,0.0450151733838674,-1.18122484728262,0.0350265499104644,-1.25711846126037,0.0420347445759245,-1.2300079165958,0.0230968415462283,0.0182959802282644,0.00639207394543444,0.0341324040646382,0.00487354659109483,0.024425956381426,0.00553561667592597,0.0268624247576895,0.00318538169572042,missense,"E27N,A47V",-1.2300079165958,-1.21890140299564
NHERF3_PDZ1 binding UHMK1,1,MTSTFNPRECKLSKQEGQNYGFFLRINKDTEGHLVRVVEKCSPAEKYGLQDGDRVLRINGVFVDKEEHMQVVDLVRKSGNSVTLLVLDGDSYEKAVKTRVDLKELG*,2,,FALSE,FALSE,40.3333333333333,46,35,40,8,5,1,-1.02279375907064,0.176962324864463,-1.09809956317525,0.214347000790598,-1.66630537197596,0.48433292559551,-1.09840166329307,0.131350381328828,0.0547463995991052,0.0251283329832741,0.0456983432173896,0.0298239506227341,-0.0294604632787797,0.0637825077010723,0.0450127917450455,0.0181150786168454,missense,"E27N,A47Y",-1.09840166329307,-1.08029712946141
NHERF3_PDZ1 binding UHMK1,1,MTSTFNPRECKLSKQEGQNYGFFLRINKDTEGHLVRVVEKCSPAEKWGLQDGDRVLRINGVFVDKEEHMQVVDLVRKSGNSVTLLVLDGDSYEKAVKTRVDLKELG*,2,,FALSE,FALSE,31.6666666666667,17,41,37,0,4,3,,,-1.2135718189865,0.232106647607589,-1.2892289080632,0.30154610922987,-1.24171969121204,0.18392963155111,,,0.0296316903465393,0.032295003764572,0.0201972849196048,0.0397110458896312,0.0252472051003899,0.0253665021890917,missense,"E27N,A47W",-1.24171969121204,-1.23123593856475
NHERF3_PDZ1 binding UHMK1,1,MTSTFNPRECKLSKQEGQNYGFFLRINKDTEGHLVRVVEKCSPAEKCGLQDGDRVLRINGVFVDKEEHMQVVDLVRKSGNSVTLLVLDGDSYEKAVKTRVDLKELG*,2,,FALSE,FALSE,51.6666666666667,13,70,72,0,20,3,,,-0.888225211835781,0.117289686916534,-1.50259246680014,0.286622830937894,-0.97634754890896,0.108552481105163,,,0.0748999754690189,0.0163195277669035,-0.00790087258545039,0.0377457776572209,0.0618457834365001,0.0149709251650422,missense,"E27N,A47C",-0.97634754890896,-0.951752919505376
NHERF3_PDZ1 binding UHMK1,1,MTSTFNPRECKLSKQEGQNYGFFLRINKDTEGHLVRVVEKCSPAEKFGLQDGDRVLRINGVFVDKEEHMQVVDLVRKSGNSVTLLVLDGDSYEKAVKTRVDLKELG*,2,,FALSE,FALSE,167.333333333333,147,159,196,4,21,25,-1.57366260591534,0.21395190277284,-1.12185956660777,0.103985590790856,-1.14402695084827,0.111719070948876,-1.18175255008709,0.0717130885600136,-0.0234759893993875,0.0303807867544617,0.042392408604105,0.0144684138979488,0.0393191419415794,0.0147124470102707,0.033517523503094,0.00989025097589362,missense,"E27N,A47F",-1.18175255008709,-1.16808010954477
NHERF3_PDZ1 binding UHMK1,1,MTSTFNPRECKLSKQEGQNYGFFLRITKDTEGHLVRVVEKCSPAEKKGLQDGDRVLRINGVFVDKEEHMQVVDLVRKSGNSVTLLVLDGDSYEKAVKTRVDLKELG*,2,,FALSE,FALSE,180.666666666667,186,157,199,6,9,9,-1.52296811874475,0.175688443684907,-1.30797391451472,0.151854419710784,-1.41432654346862,0.169154318177609,-1.40446032310802,0.0950391053858741,-0.0162774630745643,0.0249474441387954,0.0164967109657604,0.0211288177515615,0.00372299528954967,0.0222761782890711,0.00280296617906947,0.0131072391897343,missense,"E27T,A47K",-1.40446032310802,-1.40263012761258
NHERF3_PDZ1 binding UHMK1,1,MTSTFNPRECKLSKQEGQNYGFFLRITKDTEGHLVRVVEKCSPAEKNGLQDGDRVLRINGVFVDKEEHMQVVDLVRKSGNSVTLLVLDGDSYEKAVKTRVDLKELG*,2,,FALSE,FALSE,24.6666666666667,33,12,29,1,1,0,-1.54169907505063,0.428488732216103,-1.26129944934392,0.459241420394524,,,-1.41120120420603,0.31329542261575,-0.0189372253008448,0.0608446320478324,0.0229909326691768,0.0638982276180341,,,0.00187330316780271,0.0432078776899333,missense,"E27T,A47N",-1.41120120420603,-1.40972944777498
NHERF3_PDZ1 binding UHMK1,1,MTSTFNPRECKLSKQEGQNYGFFLRITKDTEGHLVRVVEKCSPAEKTGLQDGDRVLRINGVFVDKEEHMQVVDLVRKSGNSVTLLVLDGDSYEKAVKTRVDLKELG*,2,,FALSE,FALSE,50.6666666666667,68,43,41,5,5,5,-1.26820402367186,0.202901560743584,-1.04041988659765,0.221670576661729,-1.04740377963187,0.258346695900983,-1.13497159781718,0.129506030721926,0.0198985818439077,0.0288116579904555,0.0537238150916899,0.0308429430245724,0.0520435879507677,0.0340220522909744,0.0399692796348008,0.0178607165365601,missense,"E27T,A47T",-1.13497159781718,-1.11881163071576
NHERF3_PDZ1 binding UHMK1,1,MTSTFNPRECKLSKQEGQNYGFFLRITKDTEGHLVRVVEKCSPAEKRGLQDGDRVLRINGVFVDKEEHMQVVDLVRKSGNSVTLLVLDGDSYEKAVKTRVDLKELG*,2,,FALSE,FALSE,302,287,263,356,14,12,16,-1.34105754182274,0.120364923915816,-1.41283687031692,0.129938698198813,-1.45214805641851,0.126196250192112,-1.3998238762441,0.0723491574841297,0.00955351283274725,0.0170916034810214,0.00190622169152924,0.0180794940203042,-0.00125777478307335,0.0166189678098553,0.00344239789288031,0.00997797389264137,missense,"E27T,A47R",-1.3998238762441,-1.39774714269942
NHERF3_PDZ1 binding UHMK1,1,MTSTFNPRECKLSKQEGQNYGFFLRITKDTEGHLVRVVEKCSPAEKSGLQDGDRVLRINGVFVDKEEHMQVVDLVRKSGNSVTLLVLDGDSYEKAVKTRVDLKELG*,2,,FALSE,FALSE,264.666666666667,237,166,391,159,66,243,-0.627020764446892,0.0599709133833359,-0.782856082778017,0.0696866921385133,-0.622497817683764,0.0560098373182336,-0.66520027607741,0.035295087021428,0.110945455541155,0.00851576222205352,0.0895608930026832,0.00969611171481274,0.108000072339814,0.00737601697364175,0.104757400835235,0.00486769257700846,missense,"E27T,A47S",-0.66520027607741,-0.624060726842075
NHERF3_PDZ1 binding UHMK1,1,MTSTFNPRECKLSKQEGQNYGFFLRITKDTEGHLVRVVEKCSPAEKMGLQDGDRVLRINGVFVDKEEHMQVVDLVRKSGNSVTLLVLDGDSYEKAVKTRVDLKELG*,2,,FALSE,FALSE,48.3333333333333,53,30,62,4,0,2,-1.27070714113495,0.226323618806514,,,-1.58461575275543,0.346265642226266,-1.36467004739881,0.189446247285207,0.0195431436501747,0.0321375482589614,,,-0.0187026384610174,0.0456002262591547,0.00829060896599018,0.0261273216607301,missense,"E27T,A47M",-1.36467004739881,-1.36072404701232
NHERF3_PDZ1 binding UHMK1,1,MTSTFNPRECKLSKQEGQNYGFFLRITKDTEGHLVRVVEKCSPAEKQGLQDGDRVLRINGVFVDKEEHMQVVDLVRKSGNSVTLLVLDGDSYEKAVKTRVDLKELG*,2,,FALSE,FALSE,19,16,26,15,2,1,2,-1.12086702127995,0.336639936814962,-1.49540950678389,0.443679775277078,-1.12981790465692,0.391999223326545,-1.21693480599798,0.221339923577311,0.0408201721298458,0.0478022677099981,-0.00958282281899089,0.0617330014479482,0.0411903519094135,0.0516229480989709,0.0286653919348706,0.0305259115054395,missense,"E27T,A47Q",-1.21693480599798,-1.20513314387595
NHERF3_PDZ1 binding UHMK1,1,MTSTFNPRECKLSKQEGQNYGFFLRITKDTEGHLVRVVEKCSPAEKHGLQDGDRVLRINGVFVDKEEHMQVVDLVRKSGNSVTLLVLDGDSYEKAVKTRVDLKELG*,2,,FALSE,FALSE,40.6666666666667,26,54,42,0,3,1,,,-1.38406807474069,0.259676229181178,-1.68194197896779,0.483511160266493,-1.45075190893902,0.228770781321587,,,0.00590907284212419,0.0361309979072818,-0.0315196708056034,0.0636742882291832,-0.00358129938714591,0.0315507320721279,missense,"E27T,A47H",-1.45075190893902,-1.45138321847137
NHERF3_PDZ1 binding UHMK1,1,MTSTFNPRECKLSKQEGQNYGFFLRITKDTEGHLVRVVEKCSPAEKPGLQDGDRVLRINGVFVDKEEHMQVVDLVRKSGNSVTLLVLDGDSYEKAVKTRVDLKELG*,2,,FALSE,FALSE,212.666666666667,209,227,202,11,14,6,-1.35868001455215,0.134061260982582,-1.33716104717861,0.12119719534368,-1.57027712756045,0.200697054698022,-1.38418209705186,0.0820480902873173,0.00705115328772887,0.0190364587982673,0.0124356529608597,0.0168632131833511,-0.0168143640456506,0.0264300871577537,0.00559962086329124,0.0113155941450668,missense,"E27T,A47P",-1.38418209705186,-1.38127362880996
NHERF3_PDZ1 binding UHMK1,1,MTSTFNPRECKLSKQEGQNYGFFLRITKDTEGHLVRVVEKCSPAEKEGLQDGDRVLRINGVFVDKEEHMQVVDLVRKSGNSVTLLVLDGDSYEKAVKTRVDLKELG*,2,,FALSE,FALSE,2907.33333333333,2401,2929,3392,132,221,158,-1.36281515420046,0.0421030970397,-1.2904400870493,0.0314286081315895,-1.46440053090185,0.0441302810757091,-1.35271482242471,0.021873939745493,0.00646397086856326,0.0059785643235135,0.0189363439096666,0.00437293385771926,-0.00287132097576728,0.00581158092669635,0.00993940387695214,0.0030167262107733,missense,"E27T,A47E",-1.35271482242471,-1.34813311587578
NHERF3_PDZ1 binding UHMK1,1,MTSTFNPRECKLSKQEGQNYGFFLRITKDTEGHLVRVVEKCSPAEKDGLQDGDRVLRINGVFVDKEEHMQVVDLVRKSGNSVTLLVLDGDSYEKAVKTRVDLKELG*,2,,FALSE,FALSE,39.3333333333333,50,30,38,0,0,2,,,,,-1.42772197440553,0.355957198128476,-1.42772197440553,0.355957198128476,,,,,0.00195893149842544,0.0468765213576307,-0.000405145116450872,0.0490915409844656,missense,"E27T,A47D",-1.42772197440553,-1.42712869206818
NHERF3_PDZ1 binding UHMK1,1,MTSTFNPRECKLSKQEGQNYGFFLRITKDTEGHLVRVVEKCSPAEKGGLQDGDRVLRINGVFVDKEEHMQVVDLVRKSGNSVTLLVLDGDSYEKAVKTRVDLKELG*,2,,FALSE,FALSE,150.333333333333,140,152,159,69,81,96,-0.716367914350358,0.0768841107623477,-0.699196735283345,0.0661460194650995,-0.651191356298912,0.0823698422046274,-0.69154594210898,0.0428307438279822,0.0982583203806042,0.0109174059384613,0.101201141009926,0.00920346732700385,0.104221378489006,0.0108474043722983,0.101123960212171,0.00590696641922558,missense,"E27T,A47G",-0.69154594210898,-0.651807295180902
NHERF3_PDZ1 binding UHMK1,1,MTSTFNPRECKLSKQEGQNYGFFLRITKDTEGHLVRVVEKCSPAEKVGLQDGDRVLRINGVFVDKEEHMQVVDLVRKSGNSVTLLVLDGDSYEKAVKTRVDLKELG*,2,,FALSE,FALSE,635,550,600,755,28,52,37,-1.38215140218196,0.0840716350231795,-1.23163906325644,0.0643122979999112,-1.43490726989023,0.0838580771242295,-1.32717469650215,0.0436244406079706,0.00371825830913303,0.0119380215021971,0.0271178385127929,0.00894832581239478,0.00101268948106892,0.0110433921943193,0.0134617491057261,0.00601642845064087,missense,"E27T,A47V",-1.32717469650215,-1.32123492137034
NHERF3_PDZ1 binding UHMK1,1,MTSTFNPRECKLSKQEGQNYGFFLRITKDTEGHLVRVVEKCSPAEK*GLQDGDRVLRINGVFVDKEEHMQVVDLVRKSGNSVTLLVLDGDSYEKAVKTRVDLKELG*,2,,FALSE,TRUE,176.666666666667,121,195,214,5,15,2,-1.28571560593119,0.20836389671549,-1.24220641145248,0.119229861821763,-1.86460270455801,0.340258426833078,-1.3047269030956,0.0990074317928845,0.0174119685469061,0.0295872999090035,0.0256475120344683,0.016589481068604,-0.0555745275393618,0.0448091273232173,0.0165576178669774,0.0136545276263041,stop,"E27T,A47*",-1.3047269030956,-1.29759349081913
NHERF3_PDZ1 binding UHMK1,1,MTSTFNPRECKLSKQEGQNYGFFLRITKDTEGHLVRVVEKCSPAEKYGLQDGDRVLRINGVFVDKEEHMQVVDLVRKSGNSVTLLVLDGDSYEKAVKTRVDLKELG*,2,,FALSE,FALSE,174.333333333333,156,177,190,10,9,10,-1.27913415576451,0.145222714035265,-1.40275149799723,0.149742236263902,-1.42488578370864,0.160113130031927,-1.36460417683256,0.0873632165097864,0.0183465226754627,0.0206213651284695,0.00330948670090667,0.0208349314149502,0.00233243357810267,0.0210855310667709,0.00829969345035936,0.0120486253582571,missense,"E27T,A47Y",-1.36460417683256,-1.36065467384993
NHERF3_PDZ1 binding UHMK1,1,MTSTFNPRECKLSKQEGQNYGFFLRITKDTEGHLVRVVEKCSPAEKWGLQDGDRVLRINGVFVDKEEHMQVVDLVRKSGNSVTLLVLDGDSYEKAVKTRVDLKELG*,2,,FALSE,FALSE,432,385,416,495,7,23,12,-1.66295671654503,0.16070387930711,-1.38078499395136,0.0939965166762877,-1.66259813061875,0.140719476031856,-1.50507948102223,0.0702896985442041,-0.0361555930781193,0.022819662852112,0.0063658762449714,0.0130785476900667,-0.0289722512702212,0.0185315525527343,-0.0110738413150292,0.00969394532548007,missense,"E27T,A47W",-1.50507948102223,-1.50859960046312
NHERF3_PDZ1 binding UHMK1,1,MTSTFNPRECKLSKQEGQNYGFFLRITKDTEGHLVRVVEKCSPAEKCGLQDGDRVLRINGVFVDKEEHMQVVDLVRKSGNSVTLLVLDGDSYEKAVKTRVDLKELG*,2,,FALSE,FALSE,347,385,338,318,101,127,85,-0.899348429560388,0.0551787266606198,-0.803685268961454,0.0493366925605334,-0.902184450827902,0.0713875613830964,-0.857932223169566,0.0326948676919055,0.0722754151539108,0.00783528029586575,0.086662748321604,0.00686464040731707,0.071167732662579,0.00940113183112558,0.0781769346178455,0.00450908549038401,missense,"E27T,A47C",-0.857932223169566,-0.827040986846115
NHERF3_PDZ1 binding UHMK1,1,MTSTFNPRECKLSKQEGQNYGFFLRITKDTEGHLVRVVEKCSPAEKLGLQDGDRVLRINGVFVDKEEHMQVVDLVRKSGNSVTLLVLDGDSYEKAVKTRVDLKELG*,2,,FALSE,FALSE,124.333333333333,89,160,124,23,3,4,-0.876565066650782,0.118871894154411,-1.5582795266261,0.25474451685075,-1.47104371600106,0.24985496690959,-1.07253601629131,0.0989193185729432,0.0755106118552982,0.0168795959306726,-0.0183304720070291,0.0354448061505243,-0.00374617168765923,0.0329037641441939,0.0485800309427707,0.0136423755648462,missense,"E27T,A47L",-1.07253601629131,-1.05305610464532
NHERF3_PDZ1 binding UHMK1,1,MTSTFNPRECKLSKQEGQNYGFFLRITKDTEGHLVRVVEKCSPAEKFGLQDGDRVLRINGVFVDKEEHMQVVDLVRKSGNSVTLLVLDGDSYEKAVKTRVDLKELG*,2,,FALSE,FALSE,115.333333333333,141,82,123,10,8,13,-1.28793810295509,0.142663271871066,-1.04505044811363,0.172635931264977,-1.20426171990913,0.149501452730859,-1.19460295031837,0.0885864666440382,0.0170963779526161,0.0202579289281219,0.0530795250503149,0.0240203290494664,0.0313867375592579,0.0196880638424553,0.0317452712409188,0.0122173288833315,missense,"E27T,A47F",-1.19460295031837,-1.18161381591496
NHERF3_PDZ1 binding UHMK1,1,MTSTFNPRECKLSKQEGQNYGFFLRITKDTEGHLVRVVEKCSPAEKIGLQDGDRVLRINGVFVDKEEHMQVVDLVRKSGNSVTLLVLDGDSYEKAVKTRVDLKELG*,2,,FALSE,FALSE,16.6666666666667,18,15,17,1,0,0,-1.36169237704312,0.441591568426593,,,,,-1.36169237704312,0.441591568426593,0.00662340321269184,0.0627052113071445,,,,,0.00870127189701903,0.0609017339550585,missense,"E27T,A47I",-1.36169237704312,-1.35758804225482
NHERF3_PDZ1 binding UHMK1,1,MTSTFNPRECKLSKQEGQNYGFFLRITKDTEGHLVRVVEKCSPAEKAGLQDGDRVLRINGVFVDKEEHMQVVDLVRKSGNSVTLLVLDGDSYEKAVKTRVDLKELG*,1,,FALSE,FALSE,22.6666666666667,18,15,35,9,8,9,-0.709173356359085,0.210301126233947,-0.699240845417945,0.20980084476268,-0.919328686889056,0.208872363293026,-0.776445229616118,0.121044717736479,0.099279934721457,0.0298623830287698,0.101195003585696,0.029191404646351,0.0689099832699374,0.0275067054421255,0.0894151455734395,0.0166937815921583,missense,E27T,-0.776445229616118,-0.741221010511223
NHERF3_PDZ1 binding UHMK1,1,MTSTFNPRECKLSKQEGQNYGFFLRIRKDTEGHLVRVVEKCSPAEKNGLQDGDRVLRINGVFVDKEEHMQVVDLVRKSGNSVTLLVLDGDSYEKAVKTRVDLKELG*,2,,FALSE,FALSE,1293.33333333333,1175,1288,1417,107,101,138,-1.21438552642894,0.0460794815682452,-1.27499625004112,0.0459414184142001,-1.22540108102475,0.0479058492809078,-1.23866453012044,0.02691429641094,0.0275407120002306,0.00654320380018941,0.0210851784194037,0.00639222657312577,0.0286028643350805,0.00630879099728553,0.0256685551018264,0.00371186280899096,missense,"E27R,A47N",-1.23866453012044,-1.22801832258524
NHERF3_PDZ1 binding UHMK1,1,MTSTFNPRECKLSKQEGQNYGFFLRIRKDTEGHLVRVVEKCSPAEKTGLQDGDRVLRINGVFVDKEEHMQVVDLVRKSGNSVTLLVLDGDSYEKAVKTRVDLKELG*,2,,FALSE,FALSE,168.666666666667,193,167,146,7,8,8,-1.31188121252818,0.169928594764272,-1.36767606106323,0.159494213988843,-1.35554178763742,0.183547332535381,-1.34555370524705,0.0982355551740762,0.0136964993034823,0.0241295559147232,0.00818983536607165,0.0221918083531388,0.0114644453198144,0.0241716152924247,0.0109270233976969,0.0135480749042734,missense,"E27R,A47T",-1.34555370524705,-1.34059121403453
NHERF3_PDZ1 binding UHMK1,1,MTSTFNPRECKLSKQEGQNYGFFLRIRKDTEGHLVRVVEKCSPAEKSGLQDGDRVLRINGVFVDKEEHMQVVDLVRKSGNSVTLLVLDGDSYEKAVKTRVDLKELG*,2,,FALSE,FALSE,1025.33333333333,913,905,1258,302,295,383,-0.82057933806879,0.0354490336204149,-0.8210786044687,0.0326896148219441,-0.832772742849089,0.0367344912209342,-0.824422707731278,0.0201103932470576,0.08346048497771,0.00503369924322208,0.0842426632379805,0.00454838861626199,0.0803086614839258,0.00483761859946516,0.0827983715747533,0.00277350816191479,missense,"E27R,A47S",-0.824422707731278,-0.79174963915366
NHERF3_PDZ1 binding UHMK1,1,MTSTFNPRECKLSKQEGQNYGFFLRIRKDTEGHLVRVVEKCSPAEKMGLQDGDRVLRINGVFVDKEEHMQVVDLVRKSGNSVTLLVLDGDSYEKAVKTRVDLKELG*,2,,FALSE,FALSE,529.666666666667,455,583,551,44,32,43,-1.1945669988824,0.0711448282593874,-1.38327615166,0.0797279894783813,-1.29347757845697,0.081327357651293,-1.28277861203457,0.0444520951769891,0.0303549073935664,0.0101024381088404,0.00601925994419816,0.0110932441913477,0.0196377713334144,0.0107101180646009,0.0195845981776067,0.00613057374229273,missense,"E27R,A47M",-1.28277861203457,-1.27447812311062
NHERF3_PDZ1 binding UHMK1,1,MTSTFNPRECKLSKQEGQNYGFFLRIRKDTEGHLVRVVEKCSPAEKIGLQDGDRVLRINGVFVDKEEHMQVVDLVRKSGNSVTLLVLDGDSYEKAVKTRVDLKELG*,2,,FALSE,FALSE,138.666666666667,140,89,187,8,3,6,-1.26762767955659,0.162472028750581,-1.35462218662712,0.260776777314096,-1.56124210717208,0.201535781373347,-1.37782530229898,0.113806820542849,0.0199804216753665,0.0230707369042514,0.010006133728922,0.0362841266800336,-0.0156245290642843,0.0265405402940177,0.00647631292565648,0.0156955730193563,missense,"E27R,A47I",-1.37782530229898,-1.37457881836883
NHERF3_PDZ1 binding UHMK1,1,MTSTFNPRECKLSKQEGQNYGFFLRIRKDTEGHLVRVVEKCSPAEKQGLQDGDRVLRINGVFVDKEEHMQVVDLVRKSGNSVTLLVLDGDSYEKAVKTRVDLKELG*,2,,FALSE,FALSE,98.3333333333333,69,134,92,9,9,9,-1.10432035116154,0.160389141478044,-1.2648424937516,0.15348570894361,-1.21700752817796,0.180669370709181,-1.19601766638524,0.0945089359510407,0.0431697696321305,0.02277497064445,0.0224979582814827,0.0213557931202475,0.0297082235225266,0.0237926123119494,0.0315501618509605,0.0130341213129905,missense,"E27R,A47Q",-1.19601766638524,-1.18310375797915
NHERF3_PDZ1 binding UHMK1,1,MTSTFNPRECKLSKQEGQNYGFFLRIRKDTEGHLVRVVEKCSPAEKHGLQDGDRVLRINGVFVDKEEHMQVVDLVRKSGNSVTLLVLDGDSYEKAVKTRVDLKELG*,2,,FALSE,FALSE,82,56,79,111,10,6,13,-0.927407116222611,0.194200364022764,-1.0624829376608,0.205889676209829,-1.14404841102654,0.155491919561468,-1.0602085838018,0.104561086937748,0.0682911319339559,0.0275761036501676,0.0506539921267443,0.028647209964983,0.0393163158194776,0.0204769571358166,0.0502801585437129,0.0144204553574782,missense,"E27R,A47H",-1.0602085838018,-1.04007317426115
NHERF3_PDZ1 binding UHMK1,1,MTSTFNPRECKLSKQEGQNYGFFLRIRKDTEGHLVRVVEKCSPAEKRGLQDGDRVLRINGVFVDKEEHMQVVDLVRKSGNSVTLLVLDGDSYEKAVKTRVDLKELG*,2,,FALSE,FALSE,1331,1275,1312,1406,61,71,44,-1.38675894093468,0.0579757933055167,-1.35429813852379,0.0541278293555853,-1.56652372966068,0.0760742325833084,-1.41137941547749,0.0351012567518134,0.0030639960637642,0.0082324587466078,0.0100512213419866,0.00753127267497349,-0.0163200736148417,0.0100183263808299,0.00184872530849084,0.00484096063655369,missense,"E27R,A47R",-1.41137941547749,-1.40991713523812
NHERF3_PDZ1 binding UHMK1,1,MTSTFNPRECKLSKQEGQNYGFFLRIRKDTEGHLVRVVEKCSPAEKLGLQDGDRVLRINGVFVDKEEHMQVVDLVRKSGNSVTLLVLDGDSYEKAVKTRVDLKELG*,2,,FALSE,FALSE,409.666666666667,285,436,508,30,14,46,-1.10394613091152,0.0902979173124171,-1.40248732618752,0.121039837369632,-1.18832325816205,0.0825501231863046,-1.20096895654223,0.0544213911247892,0.0432229082369644,0.0128221424286805,0.00334624320778362,0.0168413186085224,0.0334856967780153,0.0108711458370935,0.0308673087861943,0.00750548090298751,missense,"E27R,A47L",-1.20096895654223,-1.18831832763708
NHERF3_PDZ1 binding UHMK1,1,MTSTFNPRECKLSKQEGQNYGFFLRIRKDTEGHLVRVVEKCSPAEKEGLQDGDRVLRINGVFVDKEEHMQVVDLVRKSGNSVTLLVLDGDSYEKAVKTRVDLKELG*,2,,FALSE,FALSE,169.666666666667,163,201,145,10,16,13,-1.30352570591556,0.142016662363235,-1.14327832746382,0.127802367189301,-1.15660977378986,0.152557364781645,-1.19867275925867,0.0806418489053383,0.0148829662679433,0.0201661115368474,0.0394122313036772,0.0177822478246191,0.0376620916797447,0.020090501346933,0.0311839869251587,0.0111216535342281,missense,"E27R,A47E",-1.19867275925867,-1.18590003254553
NHERF3_PDZ1 binding UHMK1,1,MTSTFNPRECKLSKQEGQNYGFFLRIRKDTEGHLVRVVEKCSPAEKDGLQDGDRVLRINGVFVDKEEHMQVVDLVRKSGNSVTLLVLDGDSYEKAVKTRVDLKELG*,2,,FALSE,FALSE,478,481,449,504,20,31,15,-1.40385675942941,0.0989690666328108,-1.31142462071526,0.0819968848940872,-1.60264233575616,0.127061043662977,-1.39926946814603,0.0565443864480725,0.000636136479796684,0.0140534300919581,0.0160165843908191,0.011408935218498,-0.0210765854059921,0.0167328537203526,0.00351885862470921,0.00779827203762605,missense,"E27R,A47D",-1.39926946814603,-1.39716325455014
NHERF3_PDZ1 binding UHMK1,1,MTSTFNPRECKLSKQEGQNYGFFLRIRKDTEGHLVRVVEKCSPAEKGGLQDGDRVLRINGVFVDKEEHMQVVDLVRKSGNSVTLLVLDGDSYEKAVKTRVDLKELG*,2,,FALSE,FALSE,1433.66666666667,1201,1411,1689,1399,1546,1519,-0.459103431108456,0.0251496548216811,-0.482269256310178,0.0191429954227863,-0.519487691971562,0.0265451649702403,-0.485095765790046,0.0132117331408736,0.134789415937943,0.00357120591209252,0.131384135862886,0.00266353038836383,0.121565625679903,0.00349577139951578,0.129596364606008,0.00182208518993603,missense,"E27R,A47G",-0.485095765790046,-0.434379353942599
NHERF3_PDZ1 binding UHMK1,1,MTSTFNPRECKLSKQEGQNYGFFLRIRKDTEGHLVRVVEKCSPAEKVGLQDGDRVLRINGVFVDKEEHMQVVDLVRKSGNSVTLLVLDGDSYEKAVKTRVDLKELG*,2,,FALSE,FALSE,497.666666666667,379,516,598,48,46,53,-1.0961098896437,0.0710597723280253,-1.17735749361296,0.070862742896914,-1.22068002500155,0.0758278395926314,-1.16237635708501,0.0418450499217242,0.0443356404530773,0.0100903603190221,0.0346705024026556,0.00985974582034723,0.0292245870721562,0.00998587852937316,0.0361897750487458,0.0057710252637956,missense,"E27R,A47V",-1.16237635708501,-1.14767360842863
NHERF3_PDZ1 binding UHMK1,1,MTSTFNPRECKLSKQEGQNYGFFLRIRKDTEGHLVRVVEKCSPAEK*GLQDGDRVLRINGVFVDKEEHMQVVDLVRKSGNSVTLLVLDGDSYEKAVKTRVDLKELG*,2,,FALSE,TRUE,310.333333333333,328,299,304,34,10,20,-1.1101394175845,0.0913821130629798,-1.53545031772668,0.139874318263862,-1.32829443165126,0.118018714544459,-1.26427023222266,0.0641951700477279,0.0423434726288556,0.0129760962821917,-0.015154046881131,0.0194619227043227,0.0150526892759399,0.0155420562416796,0.0221371659887637,0.00885342349578029,stop,"E27R,A47*",-1.26427023222266,-1.25498558021279
NHERF3_PDZ1 binding UHMK1,1,MTSTFNPRECKLSKQEGQNYGFFLRIRKDTEGHLVRVVEKCSPAEKYGLQDGDRVLRINGVFVDKEEHMQVVDLVRKSGNSVTLLVLDGDSYEKAVKTRVDLKELG*,2,,FALSE,FALSE,103,137,76,96,31,11,7,-0.850214113461133,0.104263949793331,-1.01733607335372,0.148790931242805,-1.27923373151264,0.20478859665763,-0.960638687444126,0.0788104775131502,0.0792523999827051,0.014805294011394,0.0569356655203509,0.0207025681261163,0.021513564263045,0.0269689082718191,0.0640122580027536,0.0108690814715473,missense,"E27R,A47Y",-0.960638687444126,-0.935208756315997
NHERF3_PDZ1 binding UHMK1,1,MTSTFNPRECKLSKQEGQNYGFFLRIRKDTEGHLVRVVEKCSPAEKWGLQDGDRVLRINGVFVDKEEHMQVVDLVRKSGNSVTLLVLDGDSYEKAVKTRVDLKELG*,2,,FALSE,FALSE,80.6666666666667,70,54,118,10,15,33,-1.07503451381572,0.154855324320619,-0.8470491277741,0.149169341979134,-0.841776533879043,0.125855114077279,-0.908303395885135,0.0817109118592869,0.0473283060498861,0.021989178525665,0.0806291598913045,0.0207552196821154,0.0791229391422106,0.0165740430985224,0.0712300362188154,0.011269092462545,missense,"E27R,A47W",-0.908303395885135,-0.880090592211362
NHERF3_PDZ1 binding UHMK1,1,MTSTFNPRECKLSKQEGQNYGFFLRIRKDTEGHLVRVVEKCSPAEKCGLQDGDRVLRINGVFVDKEEHMQVVDLVRKSGNSVTLLVLDGDSYEKAVKTRVDLKELG*,2,,FALSE,FALSE,855.333333333333,846,805,915,315,304,272,-0.798835116402999,0.0355393227620034,-0.797439490597652,0.0325318975648736,-0.876822162655583,0.0422834001817607,-0.817259307458724,0.0208698326864024,0.0865481254847988,0.00504652013951369,0.0875317774418414,0.00452644405128151,0.0745077292954297,0.00556836249446527,0.083786305966633,0.00287824562068183,missense,"E27R,A47C",-0.817259307458724,-0.78420533281642
NHERF3_PDZ1 binding UHMK1,1,MTSTFNPRECKLSKQEGQNYGFFLRIRKDTEGHLVRVVEKCSPAEKFGLQDGDRVLRINGVFVDKEEHMQVVDLVRKSGNSVTLLVLDGDSYEKAVKTRVDLKELG*,2,,FALSE,FALSE,256.666666666667,249,227,294,45,36,46,-1.00773407070999,0.0762914803576295,-1.06180923681234,0.0811340794291384,-1.07772106334587,0.0848454989151484,-1.04650497998453,0.0464922664211294,0.0568848483567194,0.0108332534830888,0.0507477299479642,0.0112888856377306,0.0480510607452586,0.0111734272067151,0.0521700796689705,0.00641194226292844,missense,"E27R,A47F",-1.04650497998453,-1.02564089612674
NHERF3_PDZ1 binding UHMK1,1,MTSTFNPRECKLSKQEGQNYGFFLRISKDTEGHLVRVVEKCSPAEKKGLQDGDRVLRINGVFVDKEEHMQVVDLVRKSGNSVTLLVLDGDSYEKAVKTRVDLKELG*,2,,FALSE,FALSE,135.333333333333,158,153,95,6,12,4,-1.4511917780594,0.178251633585505,-1.26681532007356,0.132925960182151,-1.40024909639854,0.253752223074449,-1.34283089236106,0.0982480194474217,-0.0060853513330171,0.0253114125109951,0.0222234619059961,0.0184951375961864,0.00557687477762042,0.0334169994792531,0.0113025378727201,0.0135497939041672,missense,"E27S,A47K",-1.34283089236106,-1.33772361851714
NHERF3_PDZ1 binding UHMK1,1,MTSTFNPRECKLSKQEGQNYGFFLRISKDTEGHLVRVVEKCSPAEKNGLQDGDRVLRINGVFVDKEEHMQVVDLVRKSGNSVTLLVLDGDSYEKAVKTRVDLKELG*,2,,FALSE,FALSE,124.333333333333,144,109,120,28,18,17,-0.974376881704135,0.099418235353086,-0.92683781508563,0.125448147676673,-1.07495906711577,0.14832268794065,-0.981757458450606,0.0689782074237261,0.0616215094136255,0.0141172112452482,0.0695274702858756,0.0174546849184869,0.0484147920476472,0.0195328305920691,0.0610996802606623,0.0095130721181669,missense,"E27S,A47N",-0.981757458450606,-0.957450495137902
NHERF3_PDZ1 binding UHMK1,1,MTSTFNPRECKLSKQEGQNYGFFLRISKDTEGHLVRVVEKCSPAEKTGLQDGDRVLRINGVFVDKEEHMQVVDLVRKSGNSVTLLVLDGDSYEKAVKTRVDLKELG*,2,,FALSE,FALSE,4502,4268,4323,4915,482,475,438,-1.14776438302575,0.0257835920655404,-1.17322743709127,0.0222477514764139,-1.24053552686436,0.0293819204692066,-1.18169736805734,0.0146130582680309,0.0370007949667256,0.00366122386459397,0.0352451528587749,0.00309552192963799,0.0266097871410622,0.00386934785880029,0.0335251338868411,0.0020153477795791,missense,"E27S,A47T",-1.18169736805734,-1.16802199327025
NHERF3_PDZ1 binding UHMK1,1,MTSTFNPRECKLSKQEGQNYGFFLRISKDTEGHLVRVVEKCSPAEKRGLQDGDRVLRINGVFVDKEEHMQVVDLVRKSGNSVTLLVLDGDSYEKAVKTRVDLKELG*,2,,FALSE,FALSE,1865,1703,1735,2157,117,103,158,-1.26875743117612,0.0443309996916548,-1.35374287779815,0.0449421767782149,-1.3069789577357,0.0441221483423178,-1.30941959412742,0.0256695970444684,0.0198199989701063,0.00629492250729933,0.0101284795653493,0.00625319344879054,0.0178597550509952,0.00581050991520249,0.0159104292855206,0.00354020113089104,missense,"E27S,A47R",-1.30941959412742,-1.302535710623
NHERF3_PDZ1 binding UHMK1,1,MTSTFNPRECKLSKQEGQNYGFFLRISKDTEGHLVRVVEKCSPAEKSGLQDGDRVLRINGVFVDKEEHMQVVDLVRKSGNSVTLLVLDGDSYEKAVKTRVDLKELG*,2,,FALSE,FALSE,546.333333333333,509,472,658,641,447,632,-0.452068328640044,0.0359057553186779,-0.528112718279977,0.0336333978205118,-0.514167266384024,0.0393455869310441,-0.498622860493505,0.0208259361894726,0.135788387880321,0.00509855290585014,0.125005538816416,0.00467970530109565,0.122266280267019,0.00518147759280852,0.127730786588406,0.0028721916718098,missense,"E27S,A47S",-0.498622860493505,-0.448625737281914
NHERF3_PDZ1 binding UHMK1,1,MTSTFNPRECKLSKQEGQNYGFFLRISKDTEGHLVRVVEKCSPAEKMGLQDGDRVLRINGVFVDKEEHMQVVDLVRKSGNSVTLLVLDGDSYEKAVKTRVDLKELG*,2,,FALSE,FALSE,929.666666666667,811,829,1149,178,115,132,-0.951991650140698,0.042237682897048,-1.10638911371076,0.0450380810425745,-1.17637764900318,0.0506860876105006,-1.06528621559379,0.0263270214237406,0.064800172177378,0.00599767527405549,0.0445449464124716,0.00626653743790268,0.0350588314296244,0.00667492462829984,0.0495798811774134,0.00363086926747857,missense,"E27S,A47M",-1.06528621559379,-1.04542080363393
NHERF3_PDZ1 binding UHMK1,1,MTSTFNPRECKLSKQEGQNYGFFLRISKDTEGHLVRVVEKCSPAEKIGLQDGDRVLRINGVFVDKEEHMQVVDLVRKSGNSVTLLVLDGDSYEKAVKTRVDLKELG*,2,,FALSE,FALSE,148,186,150,108,14,13,5,-1.25701148494221,0.122131208344981,-1.15941316958482,0.130647930631454,-1.34268122680095,0.229979772568423,-1.22865739881539,0.0831789539359395,0.0214879022845289,0.0173424127044717,0.0371672512808745,0.018178175657897,0.013158071289149,0.0302863708819723,0.0270486802943538,0.0114715562647994,missense,"E27S,A47I",-1.22865739881539,-1.21747907289239
NHERF3_PDZ1 binding UHMK1,1,MTSTFNPRECKLSKQEGQNYGFFLRISKDTEGHLVRVVEKCSPAEKQGLQDGDRVLRINGVFVDKEEHMQVVDLVRKSGNSVTLLVLDGDSYEKAVKTRVDLKELG*,2,,FALSE,FALSE,321,282,297,384,51,72,96,-1.01113377886019,0.0718726018281763,-0.937766488520259,0.0604558206156341,-0.928229707835095,0.0656357964448166,-0.954910655007206,0.0378149895652749,0.0564020958922631,0.0102057806513107,0.0680068695045062,0.00841174078595565,0.0677377948701087,0.00864367353728871,0.0648022348331586,0.0052152228409237,missense,"E27S,A47Q",-0.954910655007206,-0.929176141947183
NHERF3_PDZ1 binding UHMK1,1,MTSTFNPRECKLSKQEGQNYGFFLRISKDTEGHLVRVVEKCSPAEKHGLQDGDRVLRINGVFVDKEEHMQVVDLVRKSGNSVTLLVLDGDSYEKAVKTRVDLKELG*,2,,FALSE,FALSE,140.666666666667,101,192,129,24,40,16,-0.924413310252732,0.109759990743967,-0.980311050624293,0.0795206985484392,-1.14963646558306,0.138377033102972,-0.994637722723465,0.0583837808448553,0.068716247016254,0.0155857219765163,0.0620872769056989,0.0110644020128412,0.0385804167840219,0.0182230728350542,0.0593233093240264,0.00805195058631399,missense,"E27S,A47H",-0.994637722723465,-0.971015653537799
NHERF3_PDZ1 binding UHMK1,1,MTSTFNPRECKLSKQEGQNYGFFLRISKDTEGHLVRVVEKCSPAEKPGLQDGDRVLRINGVFVDKEEHMQVVDLVRKSGNSVTLLVLDGDSYEKAVKTRVDLKELG*,2,,FALSE,FALSE,244.333333333333,226,247,260,19,9,8,-1.1069722770426,0.114496091066293,-1.45488532747184,0.148830616889581,-1.33588741263112,0.184160102101941,-1.25577653352653,0.0814024255687021,0.0427932009097347,0.0162582397343654,-0.0039443435383317,0.0207080899331185,0.0140527585625233,0.0242523118082563,0.0233085673815238,0.0112265478323001,missense,"E27S,A47P",-1.25577653352653,-1.24604023827157
NHERF3_PDZ1 binding UHMK1,1,MTSTFNPRECKLSKQEGQNYGFFLRISKDTEGHLVRVVEKCSPAEKLGLQDGDRVLRINGVFVDKEEHMQVVDLVRKSGNSVTLLVLDGDSYEKAVKTRVDLKELG*,2,,FALSE,FALSE,438.666666666667,317,411,588,17,18,61,-1.26974424399201,0.111097028871333,-1.42077527027572,0.105768691386865,-1.16393276319889,0.0737613837130324,-1.25295349283721,0.053133766734695,0.0196798733187916,0.0157755789943958,0.000801683501018002,0.0147165120935596,0.0366977165491417,0.00971374394778884,0.0236979046906981,0.00732789925594889,missense,"E27S,A47L",-1.25295349283721,-1.24306708544577
NHERF3_PDZ1 binding UHMK1,1,MTSTFNPRECKLSKQEGQNYGFFLRISKDTEGHLVRVVEKCSPAEKEGLQDGDRVLRINGVFVDKEEHMQVVDLVRKSGNSVTLLVLDGDSYEKAVKTRVDLKELG*,2,,FALSE,FALSE,202.333333333333,212,187,208,36,17,19,-1.00647416699305,0.0857019227898851,-1.22881040256899,0.112460625071649,-1.24052457519203,0.122883853634712,-1.12400910373815,0.0596082111814129,0.0570637524265563,0.0121695194433081,0.0275114145197335,0.0156476186593126,0.0266112293827269,0.0161827534875034,0.0414811628898732,0.00822081687800799,missense,"E27S,A47E",-1.12400910373815,-1.10726621786633
NHERF3_PDZ1 binding UHMK1,1,MTSTFNPRECKLSKQEGQNYGFFLRISKDTEGHLVRVVEKCSPAEKDGLQDGDRVLRINGVFVDKEEHMQVVDLVRKSGNSVTLLVLDGDSYEKAVKTRVDLKELG*,2,,FALSE,FALSE,2719.66666666667,2607,2541,3011,223,247,271,-1.2329621504882,0.032886893972378,-1.21464997838157,0.0298844104600834,-1.2546355739975,0.0349065865758456,-1.23201376465414,0.0186825331737939,0.0249028646763785,0.00466988000500382,0.0294816767123698,0.00415807629061138,0.024752931417803,0.00459689917705785,0.026585789890682,0.00257658602724453,missense,"E27S,A47D",-1.23201376465414,-1.22101390985583
NHERF3_PDZ1 binding UHMK1,1,MTSTFNPRECKLSKQEGQNYGFFLRISKDTEGHLVRVVEKCSPAEKAGLQDGDRVLRINGVFVDKEEHMQVVDLVRKSGNSVTLLVLDGDSYEKAVKTRVDLKELG*,1,,FALSE,FALSE,76,93,63,72,61,85,35,-0.630152610488814,0.0886350684213472,-0.418869648517385,0.0848137518874757,-0.716431482756498,0.127546818885616,-0.55672307092959,0.0552347193355562,0.110500739016019,0.012586020866265,0.140205471199227,0.0118008702668624,0.0956298113080561,0.0167968261662501,0.119717944379215,0.00761765038685416,missense,E27S,-0.55672307092959,-0.509815363592112
NHERF3_PDZ1 binding UHMK1,1,MTSTFNPRECKLSKQEGQNYGFFLRISKDTEGHLVRVVEKCSPAEKGGLQDGDRVLRINGVFVDKEEHMQVVDLVRKSGNSVTLLVLDGDSYEKAVKTRVDLKELG*,2,,FALSE,FALSE,728,757,677,750,1321,1038,1155,-0.352176429749623,0.0293107136215761,-0.386617733580475,0.0260747363674302,-0.367985688498676,0.0354126836296349,-0.370608683673616,0.0170691768568171,0.149972858498983,0.00416206880433148,0.14469295884785,0.00362800341061343,0.14151714496048,0.00466354783446869,0.145385755334615,0.00235408133237155,missense,"E27S,A47G",-0.370608683673616,-0.31380454501388
NHERF3_PDZ1 binding UHMK1,1,MTSTFNPRECKLSKQEGQNYGFFLRISKDTEGHLVRVVEKCSPAEKVGLQDGDRVLRINGVFVDKEEHMQVVDLVRKSGNSVTLLVLDGDSYEKAVKTRVDLKELG*,2,,FALSE,FALSE,854.666666666667,1000,706,858,157,156,173,-1.04378709365034,0.0407855097719294,-0.959979947707926,0.0409703754038364,-0.994487253809782,0.0463875287018891,-0.999951425001934,0.0245320035593266,0.0517653837125203,0.00579146929283723,0.064916118957358,0.0057005623989701,0.0590122422325537,0.00610884115099976,0.0585904744928887,0.00338331087135107,missense,"E27S,A47V",-0.999951425001934,-0.976611906189945
NHERF3_PDZ1 binding UHMK1,1,MTSTFNPRECKLSKQEGQNYGFFLRISKDTEGHLVRVVEKCSPAEK*GLQDGDRVLRINGVFVDKEEHMQVVDLVRKSGNSVTLLVLDGDSYEKAVKTRVDLKELG*,2,,FALSE,TRUE,888,789,876,999,24,39,34,-1.53599657671855,0.0884572176858997,-1.44482866315117,0.071690043573246,-1.51093120811947,0.087370427536357,-1.48962782866233,0.0469647371165133,-0.0181274807575649,0.0125607663805711,-0.00254507292095446,0.00997485531303934,-0.00899901356309263,0.0115059387307435,-0.00894283952860175,0.00647710266600034,stop,"E27S,A47*",-1.48962782866233,-1.49232632319474
NHERF3_PDZ1 binding UHMK1,1,MTSTFNPRECKLSKQEGQNYGFFLRISKDTEGHLVRVVEKCSPAEKYGLQDGDRVLRINGVFVDKEEHMQVVDLVRKSGNSVTLLVLDGDSYEKAVKTRVDLKELG*,2,,FALSE,FALSE,145.666666666667,164,127,146,65,29,26,-0.776102724455936,0.0761248665772789,-0.945114038955108,0.0954389602371629,-1.03394647089287,0.116415810208753,-0.881625764616442,0.0529898131129557,0.089776084400854,0.0108095946248801,0.0669845413144277,0.0132792473283959,0.0538158005196853,0.0153309674374019,0.0749092595515118,0.00730804601191103,missense,"E27S,A47Y",-0.881625764616442,-0.851994406742837
NHERF3_PDZ1 binding UHMK1,1,MTSTFNPRECKLSKQEGQNYGFFLRISKDTEGHLVRVVEKCSPAEKWGLQDGDRVLRINGVFVDKEEHMQVVDLVRKSGNSVTLLVLDGDSYEKAVKTRVDLKELG*,2,,FALSE,FALSE,183.333333333333,143,153,254,21,29,12,-1.06875611172856,0.107225525566123,-1.00280462180928,0.0927775986465678,-1.43521474920644,0.146228488839674,-1.10667283489699,0.0632558331500336,0.0482198278942669,0.015225832463468,0.0589575519556156,0.0129089490906114,0.000972197082518778,0.0192570424652937,0.0438720799911654,0.00872387562863831,missense,"E27S,A47W",-1.10667283489699,-1.08900811167288
NHERF3_PDZ1 binding UHMK1,1,MTSTFNPRECKLSKQEGQNYGFFLRISKDTEGHLVRVVEKCSPAEKCGLQDGDRVLRINGVFVDKEEHMQVVDLVRKSGNSVTLLVLDGDSYEKAVKTRVDLKELG*,2,,FALSE,FALSE,254,245,235,282,133,114,141,-0.68177928858612,0.0584177227993965,-0.724620902070194,0.0552102546483164,-0.712084451313699,0.0645852100124479,-0.706546176262598,0.0340832563277935,0.103169843250251,0.00829521194272368,0.0976636569673297,0.00768187986035114,0.0962022782039134,0.0085053202813526,0.0990552153922866,0.00470056395459099,missense,"E27S,A47C",-0.706546176262598,-0.667605150567934
NHERF3_PDZ1 binding UHMK1,1,MTSTFNPRECKLSKQEGQNYGFFLRISKDTEGHLVRVVEKCSPAEKFGLQDGDRVLRINGVFVDKEEHMQVVDLVRKSGNSVTLLVLDGDSYEKAVKTRVDLKELG*,2,,FALSE,FALSE,931.333333333333,766,989,1039,374,334,346,-0.716554789377991,0.0355607877800892,-0.83718419373599,0.0300340152771774,-0.837149815061584,0.0396956747350054,-0.799530861616836,0.0198653778633596,0.0982317844615931,0.0050495681336128,0.082001753417521,0.00417889210170965,0.0797322384753963,0.00522758116510801,0.0862313098328669,0.00273971706901408,missense,"E27S,A47F",-0.799530861616836,-0.765534196034238
NHERF3_PDZ1 binding UHMK1,1,MTSTFNPRECKLSKQEGQNYGFFLRIMKDTEGHLVRVVEKCSPAEKKGLQDGDRVLRINGVFVDKEEHMQVVDLVRKSGNSVTLLVLDGDSYEKAVKTRVDLKELG*,2,,FALSE,FALSE,17.3333333333333,22,20,10,3,0,1,-1.09502688682703,0.278137543726295,,,-1.22201623155538,0.533558663856331,-1.12216149465225,0.246638181590909,0.0444894249121148,0.0394950327379421,,,0.0290486200868328,0.0702651167986292,0.0417359743605799,0.0340148997226742,missense,"E27M,A47K",-1.12216149465225,-1.10532036416485
NHERF3_PDZ1 binding UHMK1,1,MTSTFNPRECKLSKQEGQNYGFFLRIMKDTEGHLVRVVEKCSPAEKTGLQDGDRVLRINGVFVDKEEHMQVVDLVRKSGNSVTLLVLDGDSYEKAVKTRVDLKELG*,2,,FALSE,FALSE,149.666666666667,132,135,182,9,19,15,-1.29427464358078,0.150485898139829,-1.08854326585005,0.110789891581912,-1.23847265090154,0.143220849139334,-1.18255614463744,0.075727219278184,0.0161966005399579,0.02136872783877,0.0470279934504775,0.0154151550702824,0.0268814502781974,0.0188609620168849,0.0334066964289104,0.0104438564759485,missense,"E27M,A47T",-1.18255614463744,-1.16892643436652
NHERF3_PDZ1 binding UHMK1,1,MTSTFNPRECKLSKQEGQNYGFFLRIMKDTEGHLVRVVEKCSPAEKRGLQDGDRVLRINGVFVDKEEHMQVVDLVRKSGNSVTLLVLDGDSYEKAVKTRVDLKELG*,2,,FALSE,FALSE,65.3333333333333,59,61,76,2,10,1,-1.3358522425902,0.314310013331473,-1.05454509129933,0.154034419092828,-1.66630537197596,0.48433292559551,-1.15104624570456,0.133000181558754,0.0102926559949609,0.0446314585944765,0.0517584532904747,0.0214321399053022,-0.0294604632787797,0.0637825077010723,0.0377523579382503,0.0183426094436679,missense,"E27M,A47R",-1.15104624570456,-1.13574103062523
NHERF3_PDZ1 binding UHMK1,1,MTSTFNPRECKLSKQEGQNYGFFLRIMKDTEGHLVRVVEKCSPAEKSGLQDGDRVLRINGVFVDKEEHMQVVDLVRKSGNSVTLLVLDGDSYEKAVKTRVDLKELG*,2,,FALSE,FALSE,105,76,127,112,68,167,81,-0.538790887406407,0.0927697784163699,-0.426519947887359,0.0599933189531393,-0.597667507850607,0.0978338507650812,-0.48855726548626,0.0447880644009741,0.123473939957512,0.0131731422754338,0.139141018933426,0.00834738893267896,0.111270011971125,0.0128838821605549,0.129118974753807,0.00617690865844415,missense,"E27M,A47S",-0.48855726548626,-0.438024915142712
NHERF3_PDZ1 binding UHMK1,1,MTSTFNPRECKLSKQEGQNYGFFLRIMKDTEGHLVRVVEKCSPAEKMGLQDGDRVLRINGVFVDKEEHMQVVDLVRKSGNSVTLLVLDGDSYEKAVKTRVDLKELG*,2,,FALSE,FALSE,47.6666666666667,29,75,39,5,8,1,-1.0253649803652,0.223138256587577,-1.18655399818932,0.165275072428753,-1.65819134694481,0.484774837631019,-1.16636595117468,0.128091423963469,0.0543812907833578,0.0316852325325993,0.0333909132440693,0.0229961491464924,-0.028391915516102,0.0638407037400334,0.0356395534974068,0.0176656222217806,missense,"E27M,A47M",-1.16636595117468,-1.15187534487062
NHERF3_PDZ1 binding UHMK1,1,MTSTFNPRECKLSKQEGQNYGFFLRIMKDTEGHLVRVVEKCSPAEKIGLQDGDRVLRINGVFVDKEEHMQVVDLVRKSGNSVTLLVLDGDSYEKAVKTRVDLKELG*,2,,FALSE,FALSE,43.6666666666667,36,24,71,2,0,3,-1.36169237704312,0.312491171896905,,,-1.49811005988935,0.286850722508209,-1.43572664244649,0.21131824715134,0.00662340321269184,0.0443731863704503,,,-0.00731057789723513,0.0377757890297096,-0.00150910225305612,0.0291437803346546,missense,"E27M,A47I",-1.43572664244649,-1.43555899967787
NHERF3_PDZ1 binding UHMK1,1,MTSTFNPRECKLSKQEGQNYGFFLRIMKDTEGHLVRVVEKCSPAEKQGLQDGDRVLRINGVFVDKEEHMQVVDLVRKSGNSVTLLVLDGDSYEKAVKTRVDLKELG*,2,,FALSE,FALSE,39,31,36,50,3,3,10,-1.19687263143694,0.267213027949879,-1.26129944934392,0.265200196375212,-0.999871661345084,0.188373304237049,-1.11468644487548,0.133150218716695,0.0300275117029188,0.0379437710763366,0.0229909326691768,0.0368995952015235,0.0583031617696391,0.0248071545278553,0.0427668896346813,0.0183633016935422,missense,"E27M,A47Q",-1.11468644487548,-1.09744783669795
NHERF3_PDZ1 binding UHMK1,1,MTSTFNPRECKLSKQEGQNYGFFLRIMKDTEGHLVRVVEKCSPAEKHGLQDGDRVLRINGVFVDKEEHMQVVDLVRKSGNSVTLLVLDGDSYEKAVKTRVDLKELG*,2,,FALSE,FALSE,61,50,73,60,3,8,12,-1.33883693308398,0.256649117285542,-1.1783701301104,0.165620762165084,-0.999871661345084,0.172140883757396,-1.1363533592113,0.108220690575833,0.00986883529393232,0.0364437146943788,0.0345296055354873,0.0230442479469846,0.0583031617696391,0.0226694834558802,0.0397787151611322,0.0149251665500894,missense,"E27M,A47H",-1.1363533592113,-1.1202668657781
NHERF3_PDZ1 binding UHMK1,1,MTSTFNPRECKLSKQEGQNYGFFLRIMKDTEGHLVRVVEKCSPAEKLGLQDGDRVLRINGVFVDKEEHMQVVDLVRKSGNSVTLLVLDGDSYEKAVKTRVDLKELG*,2,,FALSE,FALSE,71.6666666666667,71,75,69,6,1,3,-1.12699041769173,0.194377045907122,-1.65470243957244,0.438092216636855,-1.3726462234883,0.294605048685816,-1.25615793564314,0.152146069918721,0.0399506608135721,0.0276011921611015,-0.0317466251792461,0.0609555561262362,0.00921193727477534,0.0387969675269834,0.0232559666257651,0.0209830987161114,missense,"E27M,A47L",-1.25615793564314,-1.24644192103338
NHERF3_PDZ1 binding UHMK1,1,MTSTFNPRECKLSKQEGQNYGFFLRIMKDTEGHLVRVVEKCSPAEKEGLQDGDRVLRINGVFVDKEEHMQVVDLVRKSGNSVTLLVLDGDSYEKAVKTRVDLKELG*,2,,FALSE,FALSE,26,15,22,41,1,2,4,-1.30754757777412,0.447235219945777,-1.2349537368935,0.32658865092819,-1.22992988967172,0.266539186845523,-1.2452246659765,0.18747825119091,0.0143118676719264,0.0635065997084567,0.0266566393240122,0.0454411014070737,0.0280064589347109,0.0351009333439579,0.0247638194203035,0.025855907115868,missense,"E27M,A47E",-1.2452246659765,-1.23492728657286
NHERF3_PDZ1 binding UHMK1,1,MTSTFNPRECKLSKQEGQNYGFFLRIMKDTEGHLVRVVEKCSPAEKGGLQDGDRVLRINGVFVDKEEHMQVVDLVRKSGNSVTLLVLDGDSYEKAVKTRVDLKELG*,2,,FALSE,FALSE,126,86,112,180,180,168,330,-0.286935413471759,0.0797869767426468,-0.386164566146821,0.0626015486155626,-0.290119115053979,0.0675875953403478,-0.328156375091309,0.0398041423460963,0.159236965887112,0.0113296077052195,0.144756011949201,0.00871029446612682,0.151771507317295,0.00890070877380933,0.15124053017162,0.00548955519261507,missense,"E27M,A47G",-0.328156375091309,-0.269094880820594
NHERF3_PDZ1 binding UHMK1,1,MTSTFNPRECKLSKQEGQNYGFFLRIMKDTEGHLVRVVEKCSPAEKVGLQDGDRVLRINGVFVDKEEHMQVVDLVRKSGNSVTLLVLDGDSYEKAVKTRVDLKELG*,2,,FALSE,FALSE,65.6666666666667,57,90,50,4,28,11,-0.995777487617569,0.253381883930889,-0.861106193503064,0.100813011768173,-0.964766291780593,0.186443997179524,-0.896693731134861,0.0837012325580415,0.0585826617275519,0.0359797734134725,0.0786732788542251,0.0140269855608588,0.0629262389677112,0.0245530812742084,0.0728311734788583,0.0115435858866669,missense,"E27M,A47V",-0.896693731134861,-0.867863596089938
NHERF3_PDZ1 binding UHMK1,1,MTSTFNPRECKLSKQEGQNYGFFLRIMKDTEGHLVRVVEKCSPAEK*GLQDGDRVLRINGVFVDKEEHMQVVDLVRKSGNSVTLLVLDGDSYEKAVKTRVDLKELG*,2,,FALSE,TRUE,40,21,45,54,1,1,0,-1.40747115253844,0.437515820100217,-1.6615068761726,0.437911681938712,,,-1.53437414130457,0.309510266632317,0.00012289913594063,0.062126462349254,-0.0326933852478734,0.0609304367734893,,,-0.0151139900279586,0.0426858510500162,stop,"E27M,A47*",-1.53437414130457,-1.53945197263365
NHERF3_PDZ1 binding UHMK1,1,MTSTFNPRECKLSKQEGQNYGFFLRIMKDTEGHLVRVVEKCSPAEKYGLQDGDRVLRINGVFVDKEEHMQVVDLVRKSGNSVTLLVLDGDSYEKAVKTRVDLKELG*,2,,FALSE,FALSE,159.666666666667,119,185,175,68,54,56,-0.66951797727555,0.0811578897831772,-0.881748287096533,0.0718298650513224,-0.849241669412163,0.0898555889718156,-0.804542546499317,0.046151440526587,0.104910927481934,0.0115242749000585,0.0758011659820562,0.00999430988363174,0.0781398445816966,0.0118332132562172,0.085540127479755,0.00636493754309564,missense,"E27M,A47Y",-0.804542546499317,-0.770812371841894
NHERF3_PDZ1 binding UHMK1,1,MTSTFNPRECKLSKQEGQNYGFFLRIMKDTEGHLVRVVEKCSPAEKWGLQDGDRVLRINGVFVDKEEHMQVVDLVRKSGNSVTLLVLDGDSYEKAVKTRVDLKELG*,2,,FALSE,FALSE,2432.66666666667,1951,2558,2789,144,186,248,-1.27732565335963,0.0413242434233864,-1.30257737664225,0.0340754617460882,-1.25964925753204,0.0385871647318868,-1.28198755440963,0.0217267325318929,0.0186033267758032,0.00586796850583906,0.0172475779172401,0.00474121347541046,0.0240926721379712,0.00508159986985806,0.0196936962321475,0.00299642425031948,missense,"E27M,A47W",-1.28198755440963,-1.27364500185173
NHERF3_PDZ1 binding UHMK1,1,MTSTFNPRECKLSKQEGQNYGFFLRIMKDTEGHLVRVVEKCSPAEKCGLQDGDRVLRINGVFVDKEEHMQVVDLVRKSGNSVTLLVLDGDSYEKAVKTRVDLKELG*,2,,FALSE,FALSE,57.6666666666667,55,60,58,36,12,26,-0.62918842263716,0.114971705470325,-0.99622092270012,0.14373999983558,-0.741209452123962,0.14232587273598,-0.763513756359902,0.0759369061172064,0.110637651962961,0.0163257761273536,0.0598735989094902,0.0199997883889037,0.0923667644688307,0.0187431012720904,0.0911985789544325,0.0104727752619877,missense,"E27M,A47C",-0.763513756359902,-0.727601920145645
NHERF3_PDZ1 binding UHMK1,1,MTSTFNPRECKLSKQEGQNYGFFLRIMKDTEGHLVRVVEKCSPAEKFGLQDGDRVLRINGVFVDKEEHMQVVDLVRKSGNSVTLLVLDGDSYEKAVKTRVDLKELG*,2,,FALSE,FALSE,64,42,89,61,5,18,14,-1.13535644146542,0.212066349962259,-0.992837818388193,0.117593975676297,-0.955765816731641,0.16389208430453,-1.00641252169825,0.0871112981085678,0.0387627004310887,0.0301130416346,0.060344319449448,0.0163618660917354,0.0641115246230633,0.0215831870535035,0.0576993977147268,0.0120138822414353,missense,"E27M,A47F",-1.00641252169825,-0.983416564717586
NHERF3_PDZ1 binding UHMK1,1,MTSTFNPRECKLSKQEGQNYGFFLRIIKDTEGHLVRVVEKCSPAEKKGLQDGDRVLRINGVFVDKEEHMQVVDLVRKSGNSVTLLVLDGDSYEKAVKTRVDLKELG*,2,,FALSE,FALSE,33,26,25,48,2,0,1,-1.26505031858878,0.320115649877766,,,-1.72473703701043,0.481450610466031,-1.40597271870182,0.266569697612621,0.0203464023137142,0.0454558485793326,,,-0.0371554142682567,0.063402931427754,0.00259438539838058,0.0367637381808004,missense,"E27I,A47K",-1.40597271870182,-1.40422294320693
NHERF3_PDZ1 binding UHMK1,1,MTSTFNPRECKLSKQEGQNYGFFLRIIKDTEGHLVRVVEKCSPAEKNGLQDGDRVLRINGVFVDKEEHMQVVDLVRKSGNSVTLLVLDGDSYEKAVKTRVDLKELG*,2,,FALSE,FALSE,59,58,42,77,4,3,4,-1.29747969143822,0.224695481449814,-1.30797391451472,0.262846997492314,-1.43191140490886,0.251842802002176,-1.34286533842935,0.141354162378359,0.0157414894882097,0.0319063556722173,0.0164967109657604,0.0365721743044259,0.00140721929960469,0.0331655450399392,0.011297787271855,0.0194947417616693,missense,"E27I,A47N",-1.34286533842935,-1.33775989621787
NHERF3_PDZ1 binding UHMK1,1,MTSTFNPRECKLSKQEGQNYGFFLRIIKDTEGHLVRVVEKCSPAEKTGLQDGDRVLRINGVFVDKEEHMQVVDLVRKSGNSVTLLVLDGDSYEKAVKTRVDLKELG*,2,,FALSE,FALSE,55.6666666666667,50,59,58,3,1,5,-1.33202921601517,0.257488343813435,-1.53873825077583,0.441866406694632,-1.09841647027956,0.25203720995695,-1.259174479467,0.166789403610781,0.010835518917081,0.0365628833572988,-0.0156115254208208,0.0614806918058062,0.0453256524932756,0.033191146906377,0.0228399424926991,0.02300262190562,missense,"E27I,A47T",-1.259174479467,-1.24961886631369
NHERF3_PDZ1 binding UHMK1,1,MTSTFNPRECKLSKQEGQNYGFFLRIIKDTEGHLVRVVEKCSPAEKRGLQDGDRVLRINGVFVDKEEHMQVVDLVRKSGNSVTLLVLDGDSYEKAVKTRVDLKELG*,2,,FALSE,FALSE,184.666666666667,164,225,165,10,12,5,-1.33339347768913,0.140947521756627,-1.36743268755778,0.13084898589739,-1.60461935238581,0.218368379300449,-1.39256978010536,0.0878024200210399,0.0106417962043746,0.0200142954867963,0.00822369802513706,0.0182061502145813,-0.0213369416026118,0.0287572496073364,0.00444284052972724,0.012109197745293,missense,"E27I,A47R",-1.39256978010536,-1.39010731784137
NHERF3_PDZ1 binding UHMK1,1,MTSTFNPRECKLSKQEGQNYGFFLRIIKDTEGHLVRVVEKCSPAEKSGLQDGDRVLRINGVFVDKEEHMQVVDLVRKSGNSVTLLVLDGDSYEKAVKTRVDLKELG*,2,,FALSE,FALSE,273.666666666667,269,295,257,93,142,146,-0.819144325763831,0.0611564358091647,-0.73127186851601,0.0494047758594165,-0.669332900503831,0.0656469452038382,-0.741305867508363,0.0331658530555193,0.0836642541532208,0.00868410428185738,0.0967382505275762,0.00687411342507161,0.101832292135777,0.00864514173358629,0.0942613614784714,0.00457404104515996,missense,"E27I,A47S",-0.741305867508363,-0.704213150814784
NHERF3_PDZ1 binding UHMK1,1,MTSTFNPRECKLSKQEGQNYGFFLRIIKDTEGHLVRVVEKCSPAEKMGLQDGDRVLRINGVFVDKEEHMQVVDLVRKSGNSVTLLVLDGDSYEKAVKTRVDLKELG*,2,,FALSE,FALSE,528.333333333333,481,603,501,16,24,9,-1.51401246291211,0.108804482206113,-1.48504422666127,0.0909016872951616,-1.77222694573653,0.160850839003295,-1.54053138141883,0.0639999747610197,-0.0150057759964326,0.0154500414765797,-0.00814061181800824,0.0126479373325247,-0.0434094294486654,0.021182681034615,-0.0159631606782767,0.00882650330012814,missense,"E27I,A47M",-1.54053138141883,-1.545936617334
NHERF3_PDZ1 binding UHMK1,1,MTSTFNPRECKLSKQEGQNYGFFLRIIKDTEGHLVRVVEKCSPAEKIGLQDGDRVLRINGVFVDKEEHMQVVDLVRKSGNSVTLLVLDGDSYEKAVKTRVDLKELG*,2,,FALSE,FALSE,127.333333333333,107,115,160,2,4,4,-1.68518931672548,0.298880274732282,-1.52585185129255,0.221266731525318,-1.66630537197596,0.242742438642348,-1.61161596033833,0.143457357940231,-0.0393125824590297,0.0424404633661854,-0.0138185292954888,0.0307867525606839,-0.0294604632787797,0.0319671049475852,-0.0257667312697342,0.0197848022286773,missense,"E27I,A47I",-1.61161596033833,-1.6208010418835
NHERF3_PDZ1 binding UHMK1,1,MTSTFNPRECKLSKQEGQNYGFFLRIIKDTEGHLVRVVEKCSPAEKQGLQDGDRVLRINGVFVDKEEHMQVVDLVRKSGNSVTLLVLDGDSYEKAVKTRVDLKELG*,2,,FALSE,FALSE,34,22,33,47,3,3,13,-1.09502688682703,0.278137543726295,-1.2349537368935,0.266686875669686,-0.895957105022389,0.176969089153895,-1.02053323590651,0.130280224173972,0.0444894249121148,0.0394950327379421,0.0266566393240122,0.0371064497397569,0.0719878208928164,0.0233053168498333,0.0557519511567442,0.0179674887827202,missense,"E27I,A47Q",-1.02053323590651,-0.99828813263707
NHERF3_PDZ1 binding UHMK1,1,MTSTFNPRECKLSKQEGQNYGFFLRIIKDTEGHLVRVVEKCSPAEKHGLQDGDRVLRINGVFVDKEEHMQVVDLVRKSGNSVTLLVLDGDSYEKAVKTRVDLKELG*,2,,FALSE,FALSE,16,14,19,15,3,1,0,-0.960798964314834,0.298474022375146,-1.4004388013498,0.448652294867337,,,-1.09567971031954,0.2485056996716,0.0635495493489003,0.0423827762595475,0.00363127217195966,0.0624248710714254,,,0.0453881876259555,0.0342724569258421,missense,"E27I,A47H",-1.09567971031954,-1.07743043958139
NHERF3_PDZ1 binding UHMK1,1,MTSTFNPRECKLSKQEGQNYGFFLRIIKDTEGHLVRVVEKCSPAEKPGLQDGDRVLRINGVFVDKEEHMQVVDLVRKSGNSVTLLVLDGDSYEKAVKTRVDLKELG*,2,,FALSE,FALSE,1561,1428,1526,1729,55,64,55,-1.46523633474025,0.0608621377999644,-1.46917771571681,0.0560010197265402,-1.58499147011359,0.0686905371044206,-1.4985010647919,0.0353384142420221,-0.00807965321139287,0.00864231449198452,-0.00593296703073698,0.00779190583953508,-0.0187521172266013,0.00904595677955725,-0.010166584510891,0.00487366801460804,missense,"E27I,A47P",-1.4985010647919,-1.50167138406208
NHERF3_PDZ1 binding UHMK1,1,MTSTFNPRECKLSKQEGQNYGFFLRIIKDTEGHLVRVVEKCSPAEKLGLQDGDRVLRINGVFVDKEEHMQVVDLVRKSGNSVTLLVLDGDSYEKAVKTRVDLKELG*,2,,FALSE,FALSE,303.333333333333,223,308,379,7,10,15,-1.40134775612666,0.166329312220267,-1.5181364516605,0.140331240588464,-1.50834895122746,0.128863068780298,-1.48544197961892,0.0824375879371367,0.000992410452214376,0.0236184642440193,-0.012745019067624,0.0195254982561013,-0.00865895239566636,0.0169701650300922,-0.00836555163851299,0.0113693113895557,missense,"E27I,A47L",-1.48544197961892,-1.48791789615403
NHERF3_PDZ1 binding UHMK1,1,MTSTFNPRECKLSKQEGQNYGFFLRIIKDTEGHLVRVVEKCSPAEKEGLQDGDRVLRINGVFVDKEEHMQVVDLVRKSGNSVTLLVLDGDSYEKAVKTRVDLKELG*,2,,FALSE,FALSE,100.666666666667,87,100,115,9,4,3,-1.17706701355663,0.155995584806709,-1.4835340754715,0.222187766808214,-1.65266557437087,0.280505111245761,-1.34250713647261,0.116201166830204,0.0328398739467868,0.0221510934711434,-0.00793049143213656,0.0309149041592486,-0.0276642184855556,0.0369401262493659,0.0113471883968571,0.0160257872965635,missense,"E27I,A47E",-1.34250713647261,-1.33738264725935
NHERF3_PDZ1 binding UHMK1,1,MTSTFNPRECKLSKQEGQNYGFFLRIIKDTEGHLVRVVEKCSPAEKDGLQDGDRVLRINGVFVDKEEHMQVVDLVRKSGNSVTLLVLDGDSYEKAVKTRVDLKELG*,2,,FALSE,FALSE,57.3333333333333,43,58,71,2,0,2,-1.41445910328534,0.309207445103776,,,-1.62805630320119,0.344287635423082,-1.50982456396269,0.230048393021122,-0.000869377346487787,0.0439069030508394,,,-0.0244233877574609,0.0453397396651414,-0.0117282554830002,0.0317269328272741,missense,"E27I,A47D",-1.50982456396269,-1.51359699805872
NHERF3_PDZ1 binding UHMK1,1,MTSTFNPRECKLSKQEGQNYGFFLRIIKDTEGHLVRVVEKCSPAEKAGLQDGDRVLRINGVFVDKEEHMQVVDLVRKSGNSVTLLVLDGDSYEKAVKTRVDLKELG*,1,,FALSE,FALSE,19.6666666666667,22,16,21,14,7,7,-0.637554446410844,0.181480742402074,-0.759213382040114,0.214501744568477,-0.836158756169259,0.251511429494605,-0.722728375814106,0.121352782360525,0.109449691580477,0.0257699401758193,0.0928505062783276,0.0298454814618576,0.0798627524629685,0.0331219061122532,0.0968234607974126,0.0167362680686132,missense,E27I,-0.722728375814106,-0.68464782108499
NHERF3_PDZ1 binding UHMK1,1,MTSTFNPRECKLSKQEGQNYGFFLRIIKDTEGHLVRVVEKCSPAEKGGLQDGDRVLRINGVFVDKEEHMQVVDLVRKSGNSVTLLVLDGDSYEKAVKTRVDLKELG*,2,,FALSE,FALSE,752.666666666667,679,828,751,708,806,709,-0.490349322253157,0.0342160801419583,-0.517619216590937,0.0254547808831665,-0.503571213642166,0.0391444101653318,-0.506976722999333,0.0181067945448325,0.130352555393505,0.00485862205894981,0.126465590392035,0.00354174364638636,0.123661689870398,0.00515498433180929,0.126578670587551,0.0024971835129855,missense,"E27I,A47G",-0.506976722999333,-0.457423807394598
NHERF3_PDZ1 binding UHMK1,1,MTSTFNPRECKLSKQEGQNYGFFLRIIKDTEGHLVRVVEKCSPAEKVGLQDGDRVLRINGVFVDKEEHMQVVDLVRKSGNSVTLLVLDGDSYEKAVKTRVDLKELG*,2,,FALSE,FALSE,136.333333333333,132,139,138,10,10,6,-1.22823660391071,0.149244914184216,-1.25036318182724,0.147884137887948,-1.45080012915383,0.207183073285924,-1.28263319173317,0.093692623979703,0.0255738838213748,0.0211925103411335,0.0245125900808107,0.0205763981300792,-0.00108026428028452,0.0272842403830862,0.0196046536975507,0.0129215403262659,missense,"E27I,A47V",-1.28263319173317,-1.27432497024191
NHERF3_PDZ1 binding UHMK1,1,MTSTFNPRECKLSKQEGQNYGFFLRIIKDTEGHLVRVVEKCSPAEK*GLQDGDRVLRINGVFVDKEEHMQVVDLVRKSGNSVTLLVLDGDSYEKAVKTRVDLKELG*,2,,FALSE,TRUE,35,29,28,48,0,1,2,,,-1.51784826585419,0.442709251546951,-1.50259246680014,0.350774533871699,-1.50847621062942,0.274933712099597,,,-0.0127049212858688,0.0615979640940373,-0.00790087258545039,0.0461940087606117,-0.0115422984542614,0.0379172542836939,stop,"E27I,A47*",-1.50847621062942,-1.51217694749475
NHERF3_PDZ1 binding UHMK1,1,MTSTFNPRECKLSKQEGQNYGFFLRIIKDTEGHLVRVVEKCSPAEKYGLQDGDRVLRINGVFVDKEEHMQVVDLVRKSGNSVTLLVLDGDSYEKAVKTRVDLKELG*,2,,FALSE,FALSE,80,99,68,73,10,7,3,-1.18415020939876,0.147719062481485,-1.19731829179278,0.176195848506775,-1.50701304543451,0.286401009021229,-1.23247422505409,0.105274686780431,0.0318340728315319,0.0209758421339392,0.031893184049194,0.0245156511003876,-0.00848302501798107,0.0377165656062529,0.0265222858775168,0.0145188708863895,missense,"E27I,A47Y",-1.23247422505409,-1.22149885473972
NHERF3_PDZ1 binding UHMK1,1,MTSTFNPRECKLSKQEGQNYGFFLRIIKDTEGHLVRVVEKCSPAEKWGLQDGDRVLRINGVFVDKEEHMQVVDLVRKSGNSVTLLVLDGDSYEKAVKTRVDLKELG*,2,,FALSE,FALSE,132.333333333333,121,139,137,4,8,2,-1.51585894059771,0.215488597062368,-1.37336785577209,0.159353332836567,-1.83871265884497,0.337640123098426,-1.4759765965237,0.119790662736379,-0.0152679725185759,0.0305989945895493,0.00739788677931405,0.0221722063409172,-0.0521650297480583,0.044464319094634,-0.00706014119985368,0.0165208296396263,missense,"E27I,A47W",-1.4759765965237,-1.47794920154635
NHERF3_PDZ1 binding UHMK1,1,MTSTFNPRECKLSKQEGQNYGFFLRIIKDTEGHLVRVVEKCSPAEKCGLQDGDRVLRINGVFVDKEEHMQVVDLVRKSGNSVTLLVLDGDSYEKAVKTRVDLKELG*,2,,FALSE,FALSE,272.333333333333,248,269,300,44,17,28,-1.01686593342943,0.0772906172571624,-1.34504708519966,0.109899231218546,-1.24412754097694,0.101820147649414,-1.15848760075065,0.0537099440027812,0.0555881402164554,0.0109751291321941,0.011338400339264,0.0152912297967741,0.0261367495760114,0.0134088433975203,0.0367260896449121,0.00740736226475806,missense,"E27I,A47C",-1.15848760075065,-1.14357807168058
NHERF3_PDZ1 binding UHMK1,1,MTSTFNPRECKLSKQEGQNYGFFLRIIKDTEGHLVRVVEKCSPAEKFGLQDGDRVLRINGVFVDKEEHMQVVDLVRKSGNSVTLLVLDGDSYEKAVKTRVDLKELG*,2,,FALSE,FALSE,278,162,276,396,15,22,26,-1.20999034385169,0.11997244116566,-1.27475876231107,0.0978684209714709,-1.35685549922021,0.102102952137966,-1.28726827600734,0.0608802825197759,0.0281648200492629,0.0170358716338969,0.0211182221396733,0.0136172791959407,0.0112914407299579,0.0134460863321129,0.0189654099041726,0.00839625353885021,missense,"E27I,A47F",-1.28726827600734,-1.27920652011108
NHERF3_PDZ1 binding UHMK1,1,MTSTFNPRECKLSKQEGQNYGFFLRIQKDTEGHLVRVVEKCSPAEKKGLQDGDRVLRINGVFVDKEEHMQVVDLVRKSGNSVTLLVLDGDSYEKAVKTRVDLKELG*,2,,FALSE,FALSE,19.6666666666667,10,32,17,1,1,1,-1.18713489989254,0.46375427536942,-1.5582795266261,0.44112759642783,-1.39207561876722,0.507124655319846,-1.38485158339939,0.270398641906058,0.0314102521305034,0.0658522759735736,-0.0183304720070291,0.0613778947485327,0.00665325193972063,0.066783983751613,0.00550728921038193,0.0372918038490795,missense,"E27Q,A47K",-1.38485158339939,-1.38197871437019
NHERF3_PDZ1 binding UHMK1,1,MTSTFNPRECKLSKQEGQNYGFFLRIQKDTEGHLVRVVEKCSPAEKNGLQDGDRVLRINGVFVDKEEHMQVVDLVRKSGNSVTLLVLDGDSYEKAVKTRVDLKELG*,2,,FALSE,FALSE,25,24,33,18,5,7,4,-0.969164988088519,0.230290974287256,-0.978404920383227,0.189549448261056,-0.966104999481098,0.303091162427908,-0.973053228238517,0.131791140297148,0.0623615889664169,0.0327009056270309,0.0623524932790578,0.0263736528370039,0.0627499426027428,0.0399145161934128,0.0623001169323792,0.0181758655234491,missense,"E27Q,A47N",-0.973053228238517,-0.948283426894981
NHERF3_PDZ1 binding UHMK1,1,MTSTFNPRECKLSKQEGQNYGFFLRIQKDTEGHLVRVVEKCSPAEKTGLQDGDRVLRINGVFVDKEEHMQVVDLVRKSGNSVTLLVLDGDSYEKAVKTRVDLKELG*,2,,FALSE,FALSE,412.333333333333,372,504,361,51,76,38,-1.08764636583529,0.0697768070773644,-1.06347249691095,0.0578861142382303,-1.19451499355713,0.0897958385343538,-1.09726558158303,0.0399092978591425,0.0455374456657558,0.00990818155272664,0.0505163061964262,0.00805419533007364,0.0326702981345428,0.0118253446341678,0.0451694735093792,0.00550405762775501,missense,"E27Q,A47T",-1.09726558158303,-1.07910063783473
NHERF3_PDZ1 binding UHMK1,1,MTSTFNPRECKLSKQEGQNYGFFLRIQKDTEGHLVRVVEKCSPAEKRGLQDGDRVLRINGVFVDKEEHMQVVDLVRKSGNSVTLLVLDGDSYEKAVKTRVDLKELG*,2,,FALSE,FALSE,72.3333333333333,75,80,62,4,10,2,-1.35883785374578,0.222138563642825,-1.06410910372489,0.15717940670766,-1.46733862421739,0.353073929204234,-1.19800695812545,0.12059223000502,0.00702874040510926,0.0315432779260695,0.0504277295887996,0.021869729211371,-0.00325824275956843,0.0464968194776922,0.0312758103348002,0.0166313771229394,missense,"E27Q,A47R",-1.19800695812545,-1.1851988281569
NHERF3_PDZ1 binding UHMK1,1,MTSTFNPRECKLSKQEGQNYGFFLRIQKDTEGHLVRVVEKCSPAEKSGLQDGDRVLRINGVFVDKEEHMQVVDLVRKSGNSVTLLVLDGDSYEKAVKTRVDLKELG*,2,,FALSE,FALSE,74.3333333333333,88,84,51,69,47,75,-0.577452533195142,0.0883104710479678,-0.684434969986882,0.0879883910852023,-0.3793987086415,0.129010795181331,-0.583496985030299,0.0561235940995017,0.117984055543952,0.0125399286209805,0.103255072987898,0.0122425852539104,0.140014147731338,0.0169896193347938,0.116025442279805,0.00774023881078185,missense,"E27Q,A47S",-0.583496985030299,-0.538012951628148
NHERF3_PDZ1 binding UHMK1,1,MTSTFNPRECKLSKQEGQNYGFFLRIQKDTEGHLVRVVEKCSPAEKMGLQDGDRVLRINGVFVDKEEHMQVVDLVRKSGNSVTLLVLDGDSYEKAVKTRVDLKELG*,2,,FALSE,FALSE,46.6666666666667,32,33,75,15,12,4,-0.728339632325349,0.160358149256784,-0.815205034214558,0.157896210329996,-1.42347705314459,0.252301741500687,-0.88043235110004,0.102755894243798,0.0965583578835709,0.0227705698045744,0.0850599038272707,0.0219694642940169,0.00251795135585839,0.0332259834502788,0.075073848184246,0.0141714937081962,missense,"E27Q,A47M",-0.88043235110004,-0.850737534752975
NHERF3_PDZ1 binding UHMK1,1,MTSTFNPRECKLSKQEGQNYGFFLRIQKDTEGHLVRVVEKCSPAEKIGLQDGDRVLRINGVFVDKEEHMQVVDLVRKSGNSVTLLVLDGDSYEKAVKTRVDLKELG*,2,,FALSE,FALSE,41,39,37,47,2,3,2,-1.38546299647036,0.310943842448872,-1.2695954391371,0.264756600783324,-1.49584512558764,0.351196399629427,-1.36229335021025,0.174829903359838,0.00324801785513715,0.0441534683619149,0.0218366399146901,0.036837873913238,-0.0070123054034478,0.0462495648760835,0.00861838918241262,0.0241115207424514,missense,"E27Q,A47I",-1.36229335021025,-1.35822097152036
NHERF3_PDZ1 binding UHMK1,1,MTSTFNPRECKLSKQEGQNYGFFLRIQKDTEGHLVRVVEKCSPAEKQGLQDGDRVLRINGVFVDKEEHMQVVDLVRKSGNSVTLLVLDGDSYEKAVKTRVDLKELG*,2,,FALSE,FALSE,25,26,29,20,15,6,3,-0.666676097173738,0.170207113134839,-0.985956052024908,0.204051281566295,-1.09206998824354,0.326003040163298,-0.838446757685356,0.121317466976115,0.105314469363245,0.0241691050241901,0.0613018390763089,0.0283914182306849,0.0461614299470585,0.0429318147103507,0.0808642563870045,0.0167313975767387,missense,"E27Q,A47Q",-0.838446757685356,-0.806519402801756
NHERF3_PDZ1 binding UHMK1,1,MTSTFNPRECKLSKQEGQNYGFFLRIQKDTEGHLVRVVEKCSPAEKHGLQDGDRVLRINGVFVDKEEHMQVVDLVRKSGNSVTLLVLDGDSYEKAVKTRVDLKELG*,2,,FALSE,FALSE,20.3333333333333,22,13,26,1,4,9,-1.42128639716905,0.436397646003894,-0.865786452765476,0.265185549986159,-0.824063476588706,0.224131903299012,-0.918769476125556,0.159359086761747,-0.00183884084226782,0.06196768363154,0.0780220739358968,0.0368975573228394,0.0814555974301875,0.029516256468932,0.0697866154655037,0.0219778759360492,missense,"E27Q,A47H",-0.918769476125556,-0.891113194953024
NHERF3_PDZ1 binding UHMK1,1,MTSTFNPRECKLSKQEGQNYGFFLRIQKDTEGHLVRVVEKCSPAEKPGLQDGDRVLRINGVFVDKEEHMQVVDLVRKSGNSVTLLVLDGDSYEKAVKTRVDLKELG*,2,,FALSE,FALSE,2612.66666666667,2273,2714,2851,124,149,173,-1.36709805010257,0.0431845220853679,-1.38765933624372,0.0374268759486688,-1.38211493504173,0.0431737883280977,-1.37982328668849,0.0236584454801935,0.00585580732616345,0.00613212474189526,0.00540938959325746,0.00520752469658653,0.00796498887283911,0.00568561900501709,0.00620076256999683,0.00326283483527272,missense,"E27Q,A47P",-1.37982328668849,-1.3766830434181
NHERF3_PDZ1 binding UHMK1,1,MTSTFNPRECKLSKQEGQNYGFFLRIQKDTEGHLVRVVEKCSPAEKLGLQDGDRVLRINGVFVDKEEHMQVVDLVRKSGNSVTLLVLDGDSYEKAVKTRVDLKELG*,2,,FALSE,FALSE,72,79,68,69,5,6,4,-1.29552896291242,0.202358551430022,-1.09080319358973,0.196154540412244,-1.25256189274121,0.264446837818166,-1.20380907137664,0.12431232860701,0.0160184894428261,0.0287345516410976,0.0467135501735919,0.0272926763896968,0.0250260175197577,0.0348253888560695,0.0304756167104978,0.0171444314281931,missense,"E27Q,A47L",-1.20380907137664,-1.19130946250718
NHERF3_PDZ1 binding UHMK1,1,MTSTFNPRECKLSKQEGQNYGFFLRIQKDTEGHLVRVVEKCSPAEKEGLQDGDRVLRINGVFVDKEEHMQVVDLVRKSGNSVTLLVLDGDSYEKAVKTRVDLKELG*,2,,FALSE,FALSE,39.6666666666667,26,48,45,7,2,3,-0.893012032751444,0.204680642988042,-1.47117380068339,0.314563790540598,-1.35196247486721,0.296175677952184,-1.13708428731564,0.148452856636906,0.0731751721448479,0.0290642844807416,-0.00621069958245252,0.0437679786616093,0.0119358102266071,0.039003805980418,0.0396779098194233,0.0204737522774333,missense,"E27Q,A47E",-1.13708428731564,-1.12103666019414
NHERF3_PDZ1 binding UHMK1,1,MTSTFNPRECKLSKQEGQNYGFFLRIQKDTEGHLVRVVEKCSPAEKGGLQDGDRVLRINGVFVDKEEHMQVVDLVRKSGNSVTLLVLDGDSYEKAVKTRVDLKELG*,2,,FALSE,FALSE,163.666666666667,122,152,217,182,185,388,-0.385073834128166,0.0696107092710087,-0.449608243274675,0.0555731462760411,-0.29775984787454,0.0621371501575499,-0.382896489372106,0.0355972411036692,0.14530148603514,0.00988459596190049,0.135928544865421,0.00773237210865293,0.150765288094494,0.00818293171700767,0.143691092829605,0.00490936390600519,missense,"E27Q,A47G",-0.382896489372106,-0.32674574149526
NHERF3_PDZ1 binding UHMK1,1,MTSTFNPRECKLSKQEGQNYGFFLRIQKDTEGHLVRVVEKCSPAEKVGLQDGDRVLRINGVFVDKEEHMQVVDLVRKSGNSVTLLVLDGDSYEKAVKTRVDLKELG*,2,,FALSE,FALSE,27.6666666666667,17,45,21,3,15,3,-1.01845829222774,0.288783764202183,-0.841550746664979,0.139001615883739,-1.10770659523536,0.32355416975895,-0.905176050858293,0.116802041452529,0.0553620281208815,0.0410067769656264,0.0813941971724353,0.0193404960802173,0.0441022224202349,0.0426093194035694,0.0716613414076555,0.0161086564204455,missense,"E27Q,A47V",-0.905176050858293,-0.876796953993889
NHERF3_PDZ1 binding UHMK1,1,MTSTFNPRECKLSKQEGQNYGFFLRIQKDTEGHLVRVVEKCSPAEKYGLQDGDRVLRINGVFVDKEEHMQVVDLVRKSGNSVTLLVLDGDSYEKAVKTRVDLKELG*,2,,FALSE,FALSE,34,48,29,25,39,3,8,-0.564990059050262,0.118545788601537,-1.19583040336438,0.269129540904445,-0.849241669412163,0.232988887232511,-0.699881426134485,0.0983485063479726,0.119753704537589,0.0168332895266029,0.0321002068246797,0.0374463188635636,0.0781398445816966,0.0306826455705031,0.0999743788641469,0.013563652471497,missense,"E27Q,A47Y",-0.699881426134485,-0.660586009557443
NHERF3_PDZ1 binding UHMK1,1,MTSTFNPRECKLSKQEGQNYGFFLRIQKDTEGHLVRVVEKCSPAEKWGLQDGDRVLRINGVFVDKEEHMQVVDLVRKSGNSVTLLVLDGDSYEKAVKTRVDLKELG*,2,,FALSE,FALSE,86.3333333333333,59,107,93,16,16,20,-0.890862632263439,0.13620463312503,-1.08427137541826,0.120497060508003,-0.976613707159027,0.135761955879436,-0.992387153741576,0.0751578909499937,0.0734803831620426,0.0193408138011967,0.0476223784842486,0.0167657973730459,0.0613660355979244,0.0178786895104144,0.0596336946737079,0.0103653380329899,missense,"E27Q,A47W",-0.992387153741576,-0.968645412983532
NHERF3_PDZ1 binding UHMK1,1,MTSTFNPRECKLSKQEGQNYGFFLRIQKDTEGHLVRVVEKCSPAEKCGLQDGDRVLRINGVFVDKEEHMQVVDLVRKSGNSVTLLVLDGDSYEKAVKTRVDLKELG*,2,,FALSE,FALSE,41,19,56,48,8,45,31,-0.760208449681239,0.212749587803811,-0.575123510949809,0.0987061970560489,-0.62418922690212,0.145969550243739,-0.612358528137389,0.0763236937505353,0.0920330429335368,0.0302100601836185,0.118464520961492,0.0137338462227114,0.107777328198761,0.019222942464826,0.112045026561944,0.0105261187568058,missense,"E27Q,A47C",-0.612358528137389,-0.568409176085912
NHERF3_PDZ1 binding UHMK1,1,MTSTFNPRECKLSKQEGQNYGFFLRIQKDTEGHLVRVVEKCSPAEKFGLQDGDRVLRINGVFVDKEEHMQVVDLVRKSGNSVTLLVLDGDSYEKAVKTRVDLKELG*,2,,FALSE,FALSE,721.333333333333,685,732,747,293,321,258,-0.755530747145816,0.0391961536264211,-0.758505113446076,0.032384259091375,-0.824779328728641,0.0459324674731516,-0.772687475734047,0.0219348691917235,0.0926972683103046,0.00556578356857962,0.092949053808726,0.00450590183456096,0.0813613258202776,0.00604891347564975,0.0899333930753334,0.00302512924468444,missense,"E27Q,A47F",-0.772687475734047,-0.73726344212922
NHERF3_PDZ1 binding UHMK1,1,MTSTFNPRECKLSKQEGQNYGFFLRIHKDTEGHLVRVVEKCSPAEKKGLQDGDRVLRINGVFVDKEEHMQVVDLVRKSGNSVTLLVLDGDSYEKAVKTRVDLKELG*,2,,FALSE,FALSE,97,179,62,50,15,9,2,-1.23962524249045,0.118864288503477,-1.09325490484658,0.160078520312353,-1.51567538004304,0.349980049593329,-1.21030959178577,0.0920706457065679,0.0239567175534875,0.0168785159418707,0.0463724223985556,0.0222731079415475,-0.00962378046672219,0.0460893819699776,0.0295791028437657,0.0126978465414789,missense,"E27H,A47K",-1.21030959178577,-1.19815564106094
NHERF3_PDZ1 binding UHMK1,1,MTSTFNPRECKLSKQEGQNYGFFLRIHKDTEGHLVRVVEKCSPAEKNGLQDGDRVLRINGVFVDKEEHMQVVDLVRKSGNSVTLLVLDGDSYEKAVKTRVDLKELG*,2,,FALSE,FALSE,26.3333333333333,14,26,39,3,1,9,-0.960798964314834,0.298474022375146,-1.49540950678389,0.443679775277078,-0.954009719900544,0.204132070951443,-1.02414080874475,0.157518180182381,0.0635495493489003,0.0423827762595475,-0.00958282281899089,0.0617330014479482,0.0643427875699619,0.0268824494462926,0.0552544157486266,0.0217239888359577,missense,"E27H,A47N",-1.02414080874475,-1.00208753426061
NHERF3_PDZ1 binding UHMK1,1,MTSTFNPRECKLSKQEGQNYGFFLRIHKDTEGHLVRVVEKCSPAEKTGLQDGDRVLRINGVFVDKEEHMQVVDLVRKSGNSVTLLVLDGDSYEKAVKTRVDLKELG*,2,,FALSE,FALSE,86.3333333333333,105,72,82,11,10,5,-1.08504362058127,0.146651412535803,-1.00221685498574,0.157039969155627,-1.38033154465769,0.227849408147527,-1.10695473673786,0.0969876229140169,0.0459070308272508,0.020824237755068,0.0590393330332993,0.0218503280597269,0.00819984614743877,0.0300058200915943,0.0438332017331961,0.0133759673643427,missense,"E27H,A47T",-1.10695473673786,-1.08930500333936
NHERF3_PDZ1 binding UHMK1,1,MTSTFNPRECKLSKQEGQNYGFFLRIHKDTEGHLVRVVEKCSPAEKMGLQDGDRVLRINGVFVDKEEHMQVVDLVRKSGNSVTLLVLDGDSYEKAVKTRVDLKELG*,2,,FALSE,FALSE,53.6666666666667,46,40,75,2,2,2,-1.43448742399151,0.308098233179347,-1.41596962537906,0.316630870872269,-1.64562162335488,0.343558040390387,-1.48983578592294,0.185754566857418,-0.00371336299250608,0.0437493969454726,0.00147033440623176,0.044055589412017,-0.0267365903269479,0.0452436582336873,-0.00897151978127195,0.0256181866243403,missense,"E27H,A47M",-1.48983578592294,-1.49254533835785
NHERF3_PDZ1 binding UHMK1,1,MTSTFNPRECKLSKQEGQNYGFFLRIHKDTEGHLVRVVEKCSPAEKIGLQDGDRVLRINGVFVDKEEHMQVVDLVRKSGNSVTLLVLDGDSYEKAVKTRVDLKELG*,2,,FALSE,FALSE,1286.33333333333,1099,1348,1412,43,81,91,-1.4658068055088,0.0682193461315948,-1.36031654756717,0.0505835185190474,-1.36281182406859,0.0568831723862376,-1.38593917084316,0.0330634661960126,-0.00816065903814348,0.00968702488967015,0.00921382808024157,0.00703812207808787,0.0105070436439153,0.00749102773949477,0.00535729549245495,0.00455992044657066,missense,"E27H,A47I",-1.38593917084316,-1.38312413310043
NHERF3_PDZ1 binding UHMK1,1,MTSTFNPRECKLSKQEGQNYGFFLRIHKDTEGHLVRVVEKCSPAEKQGLQDGDRVLRINGVFVDKEEHMQVVDLVRKSGNSVTLLVLDGDSYEKAVKTRVDLKELG*,2,,FALSE,FALSE,60.6666666666667,58,53,71,9,6,5,-1.05665433567505,0.164101259920122,-1.16853403177857,0.191696038169275,-1.33439715471352,0.230830729934498,-1.15600077333273,0.109688308160781,0.0499382584053637,0.0233020848104586,0.0358981869006886,0.0266723264419242,0.0142490127960941,0.0303984346956976,0.0370690583803378,0.0151275718089233,missense,"E27H,A47Q",-1.15600077333273,-1.14095900990338
NHERF3_PDZ1 binding UHMK1,1,MTSTFNPRECKLSKQEGQNYGFFLRIHKDTEGHLVRVVEKCSPAEKHGLQDGDRVLRINGVFVDKEEHMQVVDLVRKSGNSVTLLVLDGDSYEKAVKTRVDLKELG*,2,,FALSE,FALSE,100,139,97,64,33,24,16,-0.930365443039292,0.0932007467845017,-0.931794165825157,0.104747407196213,-0.928357083067712,0.156221736239271,-0.930559275803118,0.0635977772688193,0.0678710548278269,0.0132343390113377,0.068837850374333,0.0145744119981002,0.0677210206403879,0.0205730677560373,0.0681606350467548,0.00877103456743775,missense,"E27H,A47H",-0.930559275803118,-0.903529904481739
NHERF3_PDZ1 binding UHMK1,1,MTSTFNPRECKLSKQEGQNYGFFLRIHKDTEGHLVRVVEKCSPAEKPGLQDGDRVLRINGVFVDKEEHMQVVDLVRKSGNSVTLLVLDGDSYEKAVKTRVDLKELG*,2,,FALSE,FALSE,46.6666666666667,27,61,52,1,1,0,-1.34471780256976,0.443258925092801,-1.65470243957244,0.438092216636855,,,-1.50152726877825,0.311588621837518,0.00903376236649892,0.0629419729655509,-0.0317466251792461,0.0609555561262362,,,-0.0105839409172351,0.0429724856798898,missense,"E27H,A47P",-1.50152726877825,-1.50485850317358
NHERF3_PDZ1 binding UHMK1,1,MTSTFNPRECKLSKQEGQNYGFFLRIHKDTEGHLVRVVEKCSPAEKRGLQDGDRVLRINGVFVDKEEHMQVVDLVRKSGNSVTLLVLDGDSYEKAVKTRVDLKELG*,2,,FALSE,FALSE,99.3333333333333,130,72,96,4,1,2,-1.44635609002934,0.220263169442185,-1.57663573369982,0.440474675915442,-1.60947214850838,0.345102516561288,-1.50610285037377,0.171090009820816,-0.00539869229914955,0.0312769753106134,-0.0208845297329041,0.0612870482750565,-0.0219760133850608,0.0454470525479259,-0.0112149784481662,0.0235957364349174,missense,"E27H,A47R",-1.50610285037377,-1.50967738637349
NHERF3_PDZ1 binding UHMK1,1,MTSTFNPRECKLSKQEGQNYGFFLRIHKDTEGHLVRVVEKCSPAEKGGLQDGDRVLRINGVFVDKEEHMQVVDLVRKSGNSVTLLVLDGDSYEKAVKTRVDLKELG*,2,,FALSE,FALSE,96.6666666666667,95,87,108,132,133,307,-0.423238136467328,0.0803834468653423,-0.389972364185903,0.0717355595763763,-0.171173234985831,0.0851009226811608,-0.338525086725804,0.0453064590380105,0.139882223500093,0.0114143053936633,0.144226200100749,0.00998118834790754,0.167435663335863,0.011207064334116,0.149810537928628,0.0062484026237411,missense,"E27H,A47G",-0.338525086725804,-0.280014937485981
NHERF3_PDZ1 binding UHMK1,1,MTSTFNPRECKLSKQEGQNYGFFLRIHKDTEGHLVRVVEKCSPAEKVGLQDGDRVLRINGVFVDKEEHMQVVDLVRKSGNSVTLLVLDGDSYEKAVKTRVDLKELG*,2,,FALSE,FALSE,136.666666666667,107,139,164,17,23,9,-1.04836023712392,0.120134418339258,-1.05357192490904,0.101545624635387,-1.3857291367312,0.170274469655221,-1.10883823310607,0.0705769356976856,0.0511160055351462,0.0170588721022564,0.0518938583405328,0.0141289203203692,0.00748902939350349,0.022423692667036,0.0435734408977917,0.00973355939865106,missense,"E27H,A47V",-1.10883823310607,-1.09128865259058
NHERF3_PDZ1 binding UHMK1,1,MTSTFNPRECKLSKQEGQNYGFFLRIHKDTEGHLVRVVEKCSPAEKYGLQDGDRVLRINGVFVDKEEHMQVVDLVRKSGNSVTLLVLDGDSYEKAVKTRVDLKELG*,2,,FALSE,FALSE,37.6666666666667,37,47,29,4,3,8,-1.16398233314285,0.234320066505386,-1.3420305253958,0.261333876701745,-0.896808332268633,0.224939611338647,-1.1131771681702,0.137857027102912,0.0346978751155047,0.0332730295011664,0.011758120374109,0.0363616407323316,0.071875721538179,0.0296226247159285,0.0429750402764541,0.0190124372581912,missense,"E27H,A47Y",-1.1131771681702,-1.09585830583565
NHERF3_PDZ1 binding UHMK1,1,MTSTFNPRECKLSKQEGQNYGFFLRIHKDTEGHLVRVVEKCSPAEKSGLQDGDRVLRINGVFVDKEEHMQVVDLVRKSGNSVTLLVLDGDSYEKAVKTRVDLKELG*,2,,FALSE,FALSE,60.6666666666667,59,50,73,53,39,41,-0.535232802224781,0.104900230984894,-0.584967097900052,0.105491847382049,-0.668954252832562,0.121137655153853,-0.589803844306242,0.0633875869283273,0.123979181676591,0.0148956448002687,0.117094897640094,0.0146779923946631,0.101882156798559,0.0159527940687502,0.115155637027219,0.00874204634141212,missense,"E27H,A47S",-0.589803844306242,-0.544655171327344
NHERF3_PDZ1 binding UHMK1,1,MTSTFNPRECKLSKQEGQNYGFFLRIHKDTEGHLVRVVEKCSPAEKWGLQDGDRVLRINGVFVDKEEHMQVVDLVRKSGNSVTLLVLDGDSYEKAVKTRVDLKELG*,2,,FALSE,FALSE,46,52,41,45,13,1,1,-0.91502018881952,0.148419192056087,-1.63332052166544,0.438686135086677,-1.70405328838935,0.482413295647392,-1.04478880553089,0.134975659120509,0.0700500534256514,0.0210752592787778,-0.0287715741567192,0.0610381931328474,-0.0344315413164248,0.063529708840044,0.0524067644416619,0.0186150557888933,missense,"E27H,A47W",-1.04478880553089,-1.02383346595199
NHERF3_PDZ1 binding UHMK1,1,MTSTFNPRECKLSKQEGQNYGFFLRIHKDTEGHLVRVVEKCSPAEKCGLQDGDRVLRINGVFVDKEEHMQVVDLVRKSGNSVTLLVLDGDSYEKAVKTRVDLKELG*,2,,FALSE,FALSE,74.3333333333333,91,31,101,63,27,48,-0.612531297904739,0.089173400575076,-0.550737576770872,0.130344061362608,-0.722484376488958,0.107323991389146,-0.634299739278133,0.0606971885090295,0.113002933822479,0.012662463067309,0.121857546728867,0.0181358957004615,0.0948326969251557,0.0141336525879823,0.109019022672634,0.00837100228060954,missense,"E27H,A47C",-0.634299739278133,-0.591517087407029
NHERF3_PDZ1 binding UHMK1,1,MTSTFNPRECKLSKQEGQNYGFFLRIHKDTEGHLVRVVEKCSPAEKLGLQDGDRVLRINGVFVDKEEHMQVVDLVRKSGNSVTLLVLDGDSYEKAVKTRVDLKELG*,2,,FALSE,FALSE,33.6666666666667,41,33,27,0,2,0,,,-1.35772236229027,0.319242343577803,,,-1.35772236229027,0.319242343577803,,,0.00957477949695967,0.0444189461780794,,,0.00924879318040228,0.0440280423492658,missense,"E27H,A47L",-1.35772236229027,-1.35340692625972
NHERF3_PDZ1 binding UHMK1,1,MTSTFNPRECKLSKQEGQNYGFFLRIHKDTEGHLVRVVEKCSPAEKFGLQDGDRVLRINGVFVDKEEHMQVVDLVRKSGNSVTLLVLDGDSYEKAVKTRVDLKELG*,2,,FALSE,FALSE,29.6666666666667,34,13,42,3,5,2,-1.22430512468818,0.264797677758084,-0.798222002673039,0.247154285089061,-1.45979740875749,0.353597405812096,-1.09249784972743,0.160892586494059,0.0261321468250759,0.0376007956778323,0.0874228997742652,0.0343887116101726,-0.00226512912279711,0.046565756873867,0.0458270112836475,0.0221893672764526,missense,"E27H,A47F",-1.09249784972743,-1.07407938699241
NHERF3_PDZ1 binding UHMK1,1,MTSTFNPRECKLSKQEGQNYGFFLRIPKDTEGHLVRVVEKCSPAEKKGLQDGDRVLRINGVFVDKEEHMQVVDLVRKSGNSVTLLVLDGDSYEKAVKTRVDLKELG*,2,,FALSE,FALSE,23,10,26,33,0,0,1,,,,,-1.60465270626334,0.487976704543087,-1.60465270626334,0.487976704543087,,,,,-0.0213413340232743,0.0642623622525652,-0.0248063998742606,0.0672989014311072,missense,"E27P,A47K",-1.60465270626334,-1.61346752430149
NHERF3_PDZ1 binding UHMK1,1,MTSTFNPRECKLSKQEGQNYGFFLRIPKDTEGHLVRVVEKCSPAEKNGLQDGDRVLRINGVFVDKEEHMQVVDLVRKSGNSVTLLVLDGDSYEKAVKTRVDLKELG*,2,,FALSE,FALSE,139,91,180,146,13,13,8,-1.07672638808879,0.13573800077232,-1.30417603136308,0.126441833894884,-1.37861536755899,0.181747913908414,-1.23557343674939,0.0824514742636325,0.0470880629352456,0.0192745528433987,0.0170251432702368,0.0175929450695369,0.0084258520066928,0.0239346472351925,0.0260948606737021,0.0113712265107273,missense,"E27P,A47N",-1.23557343674939,-1.22476286366616
NHERF3_PDZ1 binding UHMK1,1,MTSTFNPRECKLSKQEGQNYGFFLRIPKDTEGHLVRVVEKCSPAEKTGLQDGDRVLRINGVFVDKEEHMQVVDLVRKSGNSVTLLVLDGDSYEKAVKTRVDLKELG*,2,,FALSE,FALSE,856.666666666667,734,817,1019,36,44,78,-1.39868911247484,0.0743498715965265,-1.38913782031617,0.0679977355876305,-1.29908672107876,0.0611308967770482,-1.35548811635327,0.0387849545835753,0.00136993308601785,0.0105575485187151,0.00520367532708896,0.00946111259380017,0.0188990951799596,0.00805041674517881,0.00955692735092134,0.00534899475985032,missense,"E27P,A47T",-1.35548811635327,-1.3510538767106
NHERF3_PDZ1 binding UHMK1,1,MTSTFNPRECKLSKQEGQNYGFFLRIPKDTEGHLVRVVEKCSPAEKRGLQDGDRVLRINGVFVDKEEHMQVVDLVRKSGNSVTLLVLDGDSYEKAVKTRVDLKELG*,2,,FALSE,FALSE,75.6666666666667,84,80,63,4,7,1,-1.23502737971567,0.228713358882712,-1.18218937539345,0.178835566832433,-1.3726462234883,0.509540592392823,-1.2143389790618,0.135786469695097,0.0246096058273313,0.0324768870669488,0.033998200933054,0.0248829379236787,0.00921193727477537,0.0671021420200665,0.0290233932482195,0.0187268780550598,missense,"E27P,A47R",-1.2143389790618,-1.20239928664895
NHERF3_PDZ1 binding UHMK1,1,MTSTFNPRECKLSKQEGQNYGFFLRIPKDTEGHLVRVVEKCSPAEKSGLQDGDRVLRINGVFVDKEEHMQVVDLVRKSGNSVTLLVLDGDSYEKAVKTRVDLKELG*,2,,FALSE,FALSE,315.666666666667,276,287,384,53,44,67,-0.98614555902291,0.0713386733923829,-1.06287763900694,0.0739051411714303,-1.04092716494289,0.07186427482267,-1.02915922391139,0.0417679832231245,0.0599503783258905,0.0101299637703213,0.0505990739174179,0.0102830609849131,0.0528965027629672,0.00946391091762568,0.0545623051939715,0.00576039667414287,missense,"E27P,A47S",-1.02915922391139,-1.00737279822801
NHERF3_PDZ1 binding UHMK1,1,MTSTFNPRECKLSKQEGQNYGFFLRIPKDTEGHLVRVVEKCSPAEKMGLQDGDRVLRINGVFVDKEEHMQVVDLVRKSGNSVTLLVLDGDSYEKAVKTRVDLKELG*,2,,FALSE,FALSE,304.666666666667,254,374,286,16,33,14,-1.30646134178377,0.113174484003314,-1.24384038359526,0.0803761580760596,-1.45095002197054,0.13438099011191,-1.30059159135794,0.0589009610555549,0.0144661112358322,0.0160705738999737,0.0254201633693344,0.011183429489864,-0.00110000388341847,0.0176968281191125,0.017127935946567,0.00812327706501256,missense,"E27P,A47M",-1.30059159135794,-1.29323828835076
NHERF3_PDZ1 binding UHMK1,1,MTSTFNPRECKLSKQEGQNYGFFLRIPKDTEGHLVRVVEKCSPAEKIGLQDGDRVLRINGVFVDKEEHMQVVDLVRKSGNSVTLLVLDGDSYEKAVKTRVDLKELG*,2,,FALSE,FALSE,92.6666666666667,81,53,144,2,4,1,-1.60233902985978,0.300901572779038,-1.24627223695403,0.232478038388946,-1.89243119673565,0.475525189238583,-1.4461609968643,0.17157500376815,-0.0275479902063249,0.0427274840663046,0.0250817985952711,0.032346678573569,-0.0592393021661274,0.0626226040845178,-0.00294814756592354,0.0236626239718684,missense,"E27P,A47I",-1.4461609968643,-1.4465481896106
NHERF3_PDZ1 binding UHMK1,1,MTSTFNPRECKLSKQEGQNYGFFLRIPKDTEGHLVRVVEKCSPAEKQGLQDGDRVLRINGVFVDKEEHMQVVDLVRKSGNSVTLLVLDGDSYEKAVKTRVDLKELG*,2,,FALSE,FALSE,101,81,113,109,10,15,5,-1.12078116733919,0.151478992836472,-1.08769686876247,0.126425168666753,-1.47039678153216,0.223353187735962,-1.15991435794638,0.0890194747277421,0.0408323632355695,0.0215097455058935,0.0471457599918998,0.0175906262923249,-0.0036609759461271,0.0294137062833626,0.0365293196126796,0.0122770468331286,missense,"E27P,A47Q",-1.15991435794638,-1.14508069514763
NHERF3_PDZ1 binding UHMK1,1,MTSTFNPRECKLSKQEGQNYGFFLRIPKDTEGHLVRVVEKCSPAEKHGLQDGDRVLRINGVFVDKEEHMQVVDLVRKSGNSVTLLVLDGDSYEKAVKTRVDLKELG*,2,,FALSE,FALSE,118,100,85,169,4,10,9,-1.45463222617677,0.21738073145274,-1.12756956909263,0.152664976507397,-1.37955199209361,0.17234207953047,-1.28518810597428,0.101151399586184,-0.00657388879979912,0.0308676742819459,0.0415979266121196,0.0212415975235665,0.00830250655889139,0.0226959792199866,0.0192522948245201,0.0139502111617053,missense,"E27P,A47H",-1.28518810597428,-1.27701573928551
NHERF3_PDZ1 binding UHMK1,1,MTSTFNPRECKLSKQEGQNYGFFLRIPKDTEGHLVRVVEKCSPAEKLGLQDGDRVLRINGVFVDKEEHMQVVDLVRKSGNSVTLLVLDGDSYEKAVKTRVDLKELG*,2,,FALSE,FALSE,1342.66666666667,1008,1455,1565,72,66,95,-1.26153956706529,0.0560562289126822,-1.43750425833018,0.0553351680807566,-1.37786020265481,0.0553524399438607,-1.35980147357084,0.0320881181992234,0.0208449227381682,0.00795988404302088,-0.00152596518015899,0.00769926014571773,0.00852530077172897,0.00728944335686348,0.0089620542770224,0.00442540613864197,missense,"E27P,A47L",-1.35980147357084,-1.35559659203477
NHERF3_PDZ1 binding UHMK1,1,MTSTFNPRECKLSKQEGQNYGFFLRIPKDTEGHLVRVVEKCSPAEKEGLQDGDRVLRINGVFVDKEEHMQVVDLVRKSGNSVTLLVLDGDSYEKAVKTRVDLKELG*,2,,FALSE,FALSE,757,736,696,839,35,66,65,-1.4066547567639,0.0758217254942434,-1.22210601516441,0.057389788118023,-1.29095660426777,0.0674351414826262,-1.28983929560389,0.0378650266373313,0.000238825872800885,0.0107665491343709,0.0284442538791477,0.00798513718768192,0.0199697620925376,0.00888063190345773,0.0186108298744395,0.00522212366210814,missense,"E27P,A47E",-1.28983929560389,-1.28191425089498
NHERF3_PDZ1 binding UHMK1,1,MTSTFNPRECKLSKQEGQNYGFFLRIPKDTEGHLVRVVEKCSPAEKDGLQDGDRVLRINGVFVDKEEHMQVVDLVRKSGNSVTLLVLDGDSYEKAVKTRVDLKELG*,2,,FALSE,FALSE,24.6666666666667,17,35,22,0,2,0,,,-1.37553836460716,0.31839197296632,,,-1.37553836460716,0.31839197296632,,,0.00709588512739201,0.0443006267659376,,,0.00679171403572548,0.0439107641935069,missense,"E27P,A47D",-1.37553836460716,-1.3721702752378
NHERF3_PDZ1 binding UHMK1,1,MTSTFNPRECKLSKQEGQNYGFFLRIPKDTEGHLVRVVEKCSPAEKGGLQDGDRVLRINGVFVDKEEHMQVVDLVRKSGNSVTLLVLDGDSYEKAVKTRVDLKELG*,2,,FALSE,FALSE,605,495,630,690,168,166,148,-0.824266518698576,0.0467910661563934,-0.905029139339115,0.040844081624384,-0.975660043059691,0.0520032720490538,-0.897476071532607,0.0264817677318213,0.0829369119363538,0.00664424753642224,0.0725618998146875,0.00568299005399464,0.0614916250107964,0.00684838656358424,0.0727232776534567,0.00365221097587857,missense,"E27P,A47G",-0.897476071532607,-0.868687536592496
NHERF3_PDZ1 binding UHMK1,1,MTSTFNPRECKLSKQEGQNYGFFLRIPKDTEGHLVRVVEKCSPAEKVGLQDGDRVLRINGVFVDKEEHMQVVDLVRKSGNSVTLLVLDGDSYEKAVKTRVDLKELG*,2,,FALSE,FALSE,363.666666666667,348,301,442,16,14,31,-1.35386336248099,0.111940947693202,-1.42407943066227,0.119814264980787,-1.3102210574994,0.0946386194400652,-1.35393433427981,0.061884862967291,0.0077351092495489,0.0158954139546509,0.000341947111637486,0.0166707941305746,0.0174327982156912,0.0124630974981371,0.00977121591353838,0.0085347994159126,missense,"E27P,A47V",-1.35393433427981,-1.34941747395528
NHERF3_PDZ1 binding UHMK1,1,MTSTFNPRECKLSKQEGQNYGFFLRIPKDTEGHLVRVVEKCSPAEK*GLQDGDRVLRINGVFVDKEEHMQVVDLVRKSGNSVTLLVLDGDSYEKAVKTRVDLKELG*,2,,FALSE,TRUE,28.3333333333333,38,17,30,0,0,12,,,,,-0.777727091134792,0.20190902370113,-0.777727091134792,0.20190902370113,,,,,0.0875577034524454,0.0265896931192503,0.0892383587080208,0.0278461151067378,stop,"E27P,A47*",-0.777727091134792,-0.742571033630251
NHERF3_PDZ1 binding UHMK1,1,MTSTFNPRECKLSKQEGQNYGFFLRIPKDTEGHLVRVVEKCSPAEKYGLQDGDRVLRINGVFVDKEEHMQVVDLVRKSGNSVTLLVLDGDSYEKAVKTRVDLKELG*,2,,FALSE,FALSE,75,82,79,64,3,7,2,-1.47355443256881,0.250608457710938,-1.11609206487685,0.180171802634527,-1.59008591342957,0.346010058503468,-1.29130413984622,0.134741546582537,-0.00926080819556027,0.0355859518607051,0.0431948909631073,0.0250688599586733,-0.01942301187956,0.0455665680668119,0.018408807098847,0.0185827683528947,missense,"E27P,A47Y",-1.29130413984622,-1.28345698664616
NHERF3_PDZ1 binding UHMK1,1,MTSTFNPRECKLSKQEGQNYGFFLRIPKDTEGHLVRVVEKCSPAEKWGLQDGDRVLRINGVFVDKEEHMQVVDLVRKSGNSVTLLVLDGDSYEKAVKTRVDLKELG*,2,,FALSE,FALSE,75.6666666666667,77,75,75,6,1,4,-1.21547930129152,0.190389208531968,-1.66816175253959,0.437738926903685,-1.31220522980423,0.25952601557714,-1.2951910762022,0.144861432420904,0.0273853979299803,0.0270349264007328,-0.0336193357087497,0.0609063998725042,0.0171714996777952,0.0341773586150985,0.0178727435034854,0.0199784439931242,missense,"E27P,A47W",-1.2951910762022,-1.28755060664046
NHERF3_PDZ1 binding UHMK1,1,MTSTFNPRECKLSKQEGQNYGFFLRIPKDTEGHLVRVVEKCSPAEKCGLQDGDRVLRINGVFVDKEEHMQVVDLVRKSGNSVTLLVLDGDSYEKAVKTRVDLKELG*,2,,FALSE,FALSE,91.3333333333333,101,84,89,13,16,15,-1.10600810182184,0.134093756400684,-0.99030377996318,0.126846738970199,-1.05108234014559,0.150132316823798,-1.04662445380283,0.078535911544354,0.0429301120631116,0.0190410730894003,0.0606969021148686,0.0176492830118852,0.0515591529642195,0.0197711432527942,0.0521536025366669,0.0108312149342755,missense,"E27P,A47C",-1.04662445380283,-1.02576672283615
NHERF3_PDZ1 binding UHMK1,1,MTSTFNPRECKLSKQEGQNYGFFLRIPKDTEGHLVRVVEKCSPAEKFGLQDGDRVLRINGVFVDKEEHMQVVDLVRKSGNSVTLLVLDGDSYEKAVKTRVDLKELG*,2,,FALSE,FALSE,467.666666666667,364,538,501,41,73,65,-1.15162749725484,0.0750748451783047,-1.11328746545345,0.0561306666234638,-1.13756865281021,0.0706532786963819,-1.13007041432762,0.0379282540165715,0.0364522396695731,0.010660493468048,0.043585119118442,0.0078099447327222,0.0401696446073686,0.00930443307569294,0.0406452222801958,0.00523084361353947,missense,"E27P,A47F",-1.13007041432762,-1.11364983209313
NHERF3_PDZ1 binding UHMK1,1,MTSTFNPRECKLSKQEGQNYGFFLRIPKDTEGHLVRVVEKCSPAEKPGLQDGDRVLRINGVFVDKEEHMQVVDLVRKSGNSVTLLVLDGDSYEKAVKTRVDLKELG*,2,,FALSE,FALSE,50,27,47,76,0,2,2,,,-1.46479915079257,0.314784337905418,-1.64986654461582,0.343387418248998,-1.54930527911417,0.232040357740536,,,-0.00532373945294362,0.0437986653224635,-0.0272956101843809,0.0452211887556239,-0.0171732054830138,0.0320016529851381,missense,"E27P,A47P",-1.54930527911417,-1.55517705755328
NHERF3_PDZ1 binding UHMK1,1,MTSTFNPRECKLSKQEGQNYGFFLRIPKDTEGHLVRVVEKCSPAEKAGLQDGDRVLRINGVFVDKEEHMQVVDLVRKSGNSVTLLVLDGDSYEKAVKTRVDLKELG*,1,,FALSE,FALSE,41.6666666666667,58,40,27,4,1,0,-1.29747969143822,0.224695481449814,-1.62584397671853,0.438903703817933,,,-1.36566892834971,0.200008845780557,0.0157414894882097,0.0319063556722173,-0.0277312978453974,0.0610684653506723,,,0.00815284913026329,0.0275840536489109,missense,E27P,-1.36566892834971,-1.36177604237783
NHERF3_PDZ1 binding UHMK1,1,MTSTFNPRECKLSKQEGQNYGFFLRIRKDTEGHLVRVVEKCSPAEKKGLQDGDRVLRINGVFVDKEEHMQVVDLVRKSGNSVTLLVLDGDSYEKAVKTRVDLKELG*,2,,FALSE,FALSE,1313,1174,1409,1356,56,75,55,-1.4041528156938,0.0605230524649064,-1.39599101826502,0.0522200872203328,-1.51063948141784,0.0689818065464106,-1.42696272271137,0.0343025469752554,0.000594097020839013,0.0085941649821066,0.00425013067061866,0.00726583202484626,-0.00896059564927698,0.00908431447618498,-0.000300433550404794,0.00473080724188505,missense,"E27R,A47K",-1.42696272271137,-1.42632906798606
NHERF3_PDZ1 binding UHMK1,1,MTSTFNPRECKLSKQEGQNYGFFLRIRKDTEGHLVRVVEKCSPAEKPGLQDGDRVLRINGVFVDKEEHMQVVDLVRKSGNSVTLLVLDGDSYEKAVKTRVDLKELG*,2,,FALSE,FALSE,463.666666666667,447,422,522,29,8,17,-1.24601031369554,0.0861103486668128,-1.5919849110822,0.156342062436441,-1.57702854575876,0.1195653603074,-1.39784429114661,0.0637934768985997,0.023050048885531,0.0122275151858611,-0.0230201934308487,0.0217532222665247,-0.0177034681318471,0.0157457362726507,0.00371541072548109,0.00879802431914532,missense,"E27R,A47P",-1.39784429114661,-1.39566229530463
NHERF3_PDZ1 binding UHMK1,1,MTSTFNPRECKLSKQEGQNYGFFLRIRKDTEGHLVRVVEKCSPAEKAGLQDGDRVLRINGVFVDKEEHMQVVDLVRKSGNSVTLLVLDGDSYEKAVKTRVDLKELG*,1,,FALSE,FALSE,75.6666666666667,68,83,76,18,29,9,-0.898045614346157,0.127910172513899,-0.82729942517435,0.100941648344808,-1.16782948778185,0.182565316825686,-0.904127299845279,0.0726880098325895,0.0724604125794585,0.0181630152595422,0.0833771066924078,0.0140448838794528,0.0361845512188768,0.0240422922147314,0.0718059790315287,0.0100247064325073,missense,E27R,-0.904127299845279,-0.875692436779629
NHERF3_PDZ1 binding UHMK1,1,MTSTFNPRECKLSKQEGQNYGFFLRILKDTEGHLVRVVEKCSPAEKKGLQDGDRVLRINGVFVDKEEHMQVVDLVRKSGNSVTLLVLDGDSYEKAVKTRVDLKELG*,2,,FALSE,FALSE,560.666666666667,534,457,691,36,27,62,-1.223841521427,0.083825152177381,-1.33698171439246,0.088285804452879,-1.22953120363816,0.0726224089338762,-1.25772610997541,0.0466140133864552,0.0261979776573044,0.0119030213798341,0.0124606050812048,0.0122839669460237,0.0280589624785793,0.00956375070185467,0.0230396931667421,0.00642873289441292,missense,"E27L,A47K",-1.25772610997541,-1.24809348134031
NHERF3_PDZ1 binding UHMK1,1,MTSTFNPRECKLSKQEGQNYGFFLRILKDTEGHLVRVVEKCSPAEKNGLQDGDRVLRINGVFVDKEEHMQVVDLVRKSGNSVTLLVLDGDSYEKAVKTRVDLKELG*,2,,FALSE,FALSE,1282.33333333333,937,1347,1563,71,119,110,-1.2660888178793,0.0559761958925374,-1.24293406959055,0.042739281260832,-1.33127520117994,0.0524467750486215,-1.27504896670547,0.028511573197457,0.0201989372756331,0.00794851949759351,0.0255462666692418,0.00594668555787,0.0146601473995347,0.00690679211891706,0.0206506257855991,0.00393214990879146,missense,"E27L,A47N",-1.27504896670547,-1.26633746224815
NHERF3_PDZ1 binding UHMK1,1,MTSTFNPRECKLSKQEGQNYGFFLRILKDTEGHLVRVVEKCSPAEKTGLQDGDRVLRINGVFVDKEEHMQVVDLVRKSGNSVTLLVLDGDSYEKAVKTRVDLKELG*,2,,FALSE,FALSE,2297.33333333333,1939,2254,2699,112,183,162,-1.34873254430634,0.0450065330805161,-1.26807819823711,0.0344720508119929,-1.38128475873859,0.0441194530283301,-1.32106849983604,0.023256178266948,0.00846367623502525,0.00639084703784349,0.0220477467532146,0.004796394339502,0.00807431599814995,0.00581015496538164,0.0143038801413387,0.00320735648706237,missense,"E27L,A47T",-1.32106849983604,-1.3148040342983
NHERF3_PDZ1 binding UHMK1,1,MTSTFNPRECKLSKQEGQNYGFFLRILKDTEGHLVRVVEKCSPAEKRGLQDGDRVLRINGVFVDKEEHMQVVDLVRKSGNSVTLLVLDGDSYEKAVKTRVDLKELG*,2,,FALSE,FALSE,730.666666666667,522,718,952,36,58,53,-1.24018737784406,0.0775157341120915,-1.18678666329672,0.0618702334111552,-1.36829985593778,0.0714289409129181,-1.25808086937429,0.0400428941568341,0.0238768953407201,0.0110070953221452,0.0333585405369674,0.00860854026165718,0.00978431674169145,0.00940658116161715,0.0229907668192448,0.00552248245005944,missense,"E27L,A47R",-1.25808086937429,-1.24846710468667
NHERF3_PDZ1 binding UHMK1,1,MTSTFNPRECKLSKQEGQNYGFFLRILKDTEGHLVRVVEKCSPAEKSGLQDGDRVLRINGVFVDKEEHMQVVDLVRKSGNSVTLLVLDGDSYEKAVKTRVDLKELG*,2,,FALSE,FALSE,529.666666666667,390,564,635,369,308,403,-0.541293482501653,0.0425126868001357,-0.685835438815872,0.0346950500768332,-0.630753945147124,0.0425439185771139,-0.628822481248859,0.0227241431407133,0.123118575939076,0.00603672533543878,0.103060213656764,0.00482742215439549,0.106912810901073,0.00560267054101704,0.109774414159139,0.00313398130504035,missense,"E27L,A47S",-0.628822481248859,-0.585748582103859
NHERF3_PDZ1 binding UHMK1,1,MTSTFNPRECKLSKQEGQNYGFFLRILKDTEGHLVRVVEKCSPAEKMGLQDGDRVLRINGVFVDKEEHMQVVDLVRKSGNSVTLLVLDGDSYEKAVKTRVDLKELG*,2,,FALSE,FALSE,334.666666666667,278,353,373,27,18,26,-1.1506752317918,0.0916387674246984,-1.39040386030238,0.106326820939177,-1.32926277372782,0.102532523298714,-1.27686584278878,0.0574812169154099,0.0365874596586981,0.0130125407415862,0.00502752024259578,0.0147941694815699,0.0149251668988907,0.01350265718332,0.020400052831389,0.00792747423250958,missense,"E27L,A47M",-1.27686584278878,-1.26825094875285
NHERF3_PDZ1 binding UHMK1,1,MTSTFNPRECKLSKQEGQNYGFFLRILKDTEGHLVRVVEKCSPAEKIGLQDGDRVLRINGVFVDKEEHMQVVDLVRKSGNSVTLLVLDGDSYEKAVKTRVDLKELG*,2,,FALSE,FALSE,951.333333333333,986,797,1071,44,37,40,-1.42494355578052,0.0673288478858583,-1.4346528798484,0.0737182295764835,-1.51369796460369,0.0799881222089499,-1.45286024865544,0.0422235658295224,-0.00235815081082782,0.00956057573470439,-0.00112922825016401,0.0102570543594042,-0.00936337175027269,0.010533752200542,-0.00387206930595135,0.00582322797046552,missense,"E27L,A47I",-1.45286024865544,-1.45360366687275
NHERF3_PDZ1 binding UHMK1,1,MTSTFNPRECKLSKQEGQNYGFFLRILKDTEGHLVRVVEKCSPAEKQGLQDGDRVLRINGVFVDKEEHMQVVDLVRKSGNSVTLLVLDGDSYEKAVKTRVDLKELG*,2,,FALSE,FALSE,642.666666666667,582,641,705,59,62,51,-1.17580599190898,0.0628084885305997,-1.21013665288047,0.059464449362358,-1.31208249169385,0.0749180890154201,-1.22337854493726,0.0374119587034092,0.0330189367607817,0.00891869280753334,0.0301096546938322,0.00827380273598318,0.0171876632381406,0.00986607215212618,0.0277767090373369,0.00515963917474892,missense,"E27L,A47Q",-1.22337854493726,-1.21191952166659
NHERF3_PDZ1 binding UHMK1,1,MTSTFNPRECKLSKQEGQNYGFFLRILKDTEGHLVRVVEKCSPAEKPGLQDGDRVLRINGVFVDKEEHMQVVDLVRKSGNSVTLLVLDGDSYEKAVKTRVDLKELG*,2,,FALSE,FALSE,542.666666666667,394,557,677,22,26,17,-1.31199094559006,0.0971159713615063,-1.36998598995086,0.0890040752700375,-1.63126013463225,0.11890234147753,-1.41068468550292,0.0574489546003705,0.0136809174053571,0.0137902938845042,0.00786843499735823,0.0123839061721648,-0.0248453049803579,0.0156584223582185,0.00194453841523276,0.00792302480215857,missense,"E27L,A47P",-1.41068468550292,-1.40918546374827
NHERF3_PDZ1 binding UHMK1,1,MTSTFNPRECKLSKQEGQNYGFFLRILKDTEGHLVRVVEKCSPAEKEGLQDGDRVLRINGVFVDKEEHMQVVDLVRKSGNSVTLLVLDGDSYEKAVKTRVDLKELG*,2,,FALSE,FALSE,306,225,327,366,10,20,29,-1.41194487973087,0.139269618121588,-1.3496595239262,0.101335723782425,-1.28772937000389,0.0987824284504717,-1.33718875687389,0.0630668928301593,-0.000512362107681907,0.019776036177718,0.0106966318782021,0.0140997150007178,0.02039476126854,0.0130088017361735,0.0120806682967282,0.00869781808153575,missense,"E27L,A47E",-1.33718875687389,-1.33178146857551
NHERF3_PDZ1 binding UHMK1,1,MTSTFNPRECKLSKQEGQNYGFFLRILKDTEGHLVRVVEKCSPAEKDGLQDGDRVLRINGVFVDKEEHMQVVDLVRKSGNSVTLLVLDGDSYEKAVKTRVDLKELG*,2,,FALSE,FALSE,74.3333333333333,73,72,78,3,6,3,-1.37758376077843,0.254239232581838,-1.20401670372275,0.191902613811588,-1.41287109151318,0.291874404759288,-1.29850736205505,0.135627012657576,0.00436685520242192,0.0361015153853883,0.0309611761092018,0.0267010690962812,0.00391466587531994,0.0384373650550711,0.0174153806977387,0.0187048866703263,missense,"E27L,A47D",-1.29850736205505,-1.29104323240809
NHERF3_PDZ1 binding UHMK1,1,MTSTFNPRECKLSKQEGQNYGFFLRILKDTEGHLVRVVEKCSPAEKAGLQDGDRVLRINGVFVDKEEHMQVVDLVRKSGNSVTLLVLDGDSYEKAVKTRVDLKELG*,1,,FALSE,FALSE,691,528,731,814,829,1256,1161,-0.378918105096922,0.0354682388579582,-0.346190795163784,0.0245745739738977,-0.390307023837905,0.036154668868744,-0.364775576499876,0.0176341638195444,0.146175588525432,0.00503642635253407,0.150317908162375,0.00341927285228616,0.138577615830962,0.00476126095023378,0.146190223459974,0.00243200103952242,missense,E27L,-0.364775576499876,-0.307661268672719
NHERF3_PDZ1 binding UHMK1,1,MTSTFNPRECKLSKQEGQNYGFFLRILKDTEGHLVRVVEKCSPAEKGGLQDGDRVLRINGVFVDKEEHMQVVDLVRKSGNSVTLLVLDGDSYEKAVKTRVDLKELG*,2,,FALSE,FALSE,358.666666666667,270,383,423,348,706,694,-0.432557360669829,0.047663567657765,-0.33722318713463,0.0334872682769803,-0.350263930760984,0.044959433470712,-0.363728337403132,0.0233977187787539,0.13855891036502,0.00676814118594152,0.151565648966208,0.00465937303484172,0.143850949023029,0.0059207732120538,0.146334652569172,0.00322687692905038,missense,"E27L,A47G",-0.363728337403132,-0.306558343769242
NHERF3_PDZ1 binding UHMK1,1,MTSTFNPRECKLSKQEGQNYGFFLRILKDTEGHLVRVVEKCSPAEKVGLQDGDRVLRINGVFVDKEEHMQVVDLVRKSGNSVTLLVLDGDSYEKAVKTRVDLKELG*,2,,FALSE,FALSE,383.333333333333,340,378,432,43,37,40,-1.09184751675048,0.0763320454541966,-1.19679285213217,0.0773083960980046,-1.20820975741168,0.0864724443640029,-1.16191813020543,0.0459955322167702,0.0449408897649959,0.0108390136541015,0.0319662930100634,0.0107565852540298,0.0308668147559483,0.0113876820201643,0.0362529710278048,0.00634343557819247,missense,"E27L,A47V",-1.16191813020543,-1.14719101583015
NHERF3_PDZ1 binding UHMK1,1,MTSTFNPRECKLSKQEGQNYGFFLRILKDTEGHLVRVVEKCSPAEK*GLQDGDRVLRINGVFVDKEEHMQVVDLVRKSGNSVTLLVLDGDSYEKAVKTRVDLKELG*,2,,FALSE,TRUE,437.333333333333,361,437,514,29,16,21,-1.15856103777637,0.0891259976772133,-1.40635660573255,0.112263786860619,-1.50730635741137,0.108771208583566,-1.32814482559216,0.0587465756288435,0.0354676893416337,0.0126557319407668,0.002807876906082,0.0156202308579216,-0.00852165169899846,0.0143242387260912,0.013327954558986,0.00810198512726652,stop,"E27L,A47*",-1.32814482559216,-1.32225663602584
NHERF3_PDZ1 binding UHMK1,1,MTSTFNPRECKLSKQEGQNYGFFLRILKDTEGHLVRVVEKCSPAEKYGLQDGDRVLRINGVFVDKEEHMQVVDLVRKSGNSVTLLVLDGDSYEKAVKTRVDLKELG*,2,,FALSE,FALSE,1621,1292,1541,2030,317,270,238,-0.916871554011321,0.0322791349432904,-1.03513555827335,0.0302111332990638,-1.16669287984118,0.0378482083399594,-1.02726730918458,0.0190572402954259,0.0697871628863863,0.004583579312084,0.054459069359009,0.00420353606276183,0.0363342327724072,0.00498428562738547,0.0548232270403023,0.00262826344833751,missense,"E27L,A47Y",-1.02726730918458,-1.00538028298107
NHERF3_PDZ1 binding UHMK1,1,MTSTFNPRECKLSKQEGQNYGFFLRILKDTEGHLVRVVEKCSPAEKWGLQDGDRVLRINGVFVDKEEHMQVVDLVRKSGNSVTLLVLDGDSYEKAVKTRVDLKELG*,2,,FALSE,FALSE,161,131,212,140,13,11,1,-1.12122580919033,0.134712332983146,-1.38897309552355,0.135794272483817,-1.86346429179562,0.476344853770759,-1.27764245550513,0.0937651133469214,0.0407692248895836,0.0191289098555123,0.00522659491104993,0.0188942306748857,-0.0554246083062334,0.0627305468994142,0.0202929469344045,0.0129315376370674,missense,"E27L,A47W",-1.27764245550513,-1.26906885701075
NHERF3_PDZ1 binding UHMK1,1,MTSTFNPRECKLSKQEGQNYGFFLRILKDTEGHLVRVVEKCSPAEKCGLQDGDRVLRINGVFVDKEEHMQVVDLVRKSGNSVTLLVLDGDSYEKAVKTRVDLKELG*,2,,FALSE,FALSE,321,290,277,396,137,126,130,-0.725460936614591,0.0545835756702344,-0.746548938679469,0.0513250153803537,-0.841381596948564,0.0592171632712158,-0.766505909788719,0.0316160417919266,0.0969671275153717,0.00775076992184583,0.0946126197301564,0.00714129294447249,0.079174948961239,0.00779839439521473,0.0907859186024157,0.00436030011348373,missense,"E27L,A47C",-0.766505909788719,-0.730753178098032
NHERF3_PDZ1 binding UHMK1,1,MTSTFNPRECKLSKQEGQNYGFFLRILKDTEGHLVRVVEKCSPAEKLGLQDGDRVLRINGVFVDKEEHMQVVDLVRKSGNSVTLLVLDGDSYEKAVKTRVDLKELG*,2,,FALSE,FALSE,1288,1117,1201,1546,55,46,110,-1.36743276048122,0.0607078980311405,-1.479261685443,0.0658346076368886,-1.30899252776682,0.0523093873785446,-1.37255532009566,0.0339515724614178,0.00580827905225506,0.0086204127212362,-0.00733603688515871,0.00916013790810067,0.0175945850837491,0.00688869933673849,0.00720311813898439,0.00468240288366122,missense,"E27L,A47L",-1.37255532009566,-1.36902861055956
NHERF3_PDZ1 binding UHMK1,1,MTSTFNPRECKLSKQEGQNYGFFLRILKDTEGHLVRVVEKCSPAEKFGLQDGDRVLRINGVFVDKEEHMQVVDLVRKSGNSVTLLVLDGDSYEKAVKTRVDLKELG*,2,,FALSE,FALSE,253.333333333333,216,283,261,39,54,30,-1.00703871400691,0.0815546097954105,-1.00897076648797,0.0675349644682869,-1.17094129294659,0.100650043138239,-1.04249108297613,0.046209523950402,0.0569835877623553,0.0115806084308039,0.0580996029581873,0.00939672324866343,0.0357747530688951,0.0132547506318813,0.0527236529371366,0.00637294807019195,missense,"E27L,A47F",-1.04249108297613,-1.02141356448459
NHERF3_PDZ1 binding UHMK1,1,MTSTFNPRECKLSKQEGQNYGFFLRILKDTEGHLVRVVEKCSPAEKHGLQDGDRVLRINGVFVDKEEHMQVVDLVRKSGNSVTLLVLDGDSYEKAVKTRVDLKELG*,2,,FALSE,FALSE,117.333333333333,119,88,145,11,5,20,-1.18775870507846,0.142322070955334,-1.35710127608633,0.202883455254311,-1.05819039739827,0.137729251542167,-1.16626544060041,0.0889529787398413,0.0313216729120709,0.0202094790095798,0.00966119658798695,0.0282289284634566,0.0506230825620243,0.0181377655387562,0.0356534153296773,0.0122678760942519,missense,"E27L,A47H",-1.16626544060041,-1.15176948975523
NHERF3_PDZ1 binding UHMK1,1,MTSTFNPRECKLSKQEGQNYGFFLRIEKKTEGHLVRVVEKCSPAEKSGLQDGDRVLRINGVFVDKEEHMQVVDLVRKSGNSVTLLVLDGDSYEKAVKTRVDLKELG*,2,,FALSE,FALSE,562.333333333333,438,595,654,1011,1610,1590,-0.259643689125151,0.0364903609892932,-0.217448935224365,0.0259423546974465,-0.20177815046635,0.0365584039785316,-0.224136650319457,0.0183029539493276,0.163112341832781,0.00518156586336176,0.168230875732484,0.00360958400481634,0.163405257484502,0.00481442941429712,0.165586324016157,0.00252423667414052,missense,"D29K,A47S",-0.224136650319457,-0.159544019646326
NHERF3_PDZ1 binding UHMK1,1,MTSTFNPRECKLSKQEGQNYGFFLRIEKKTEGHLVRVVEKCSPAEKQGLQDGDRVLRINGVFVDKEEHMQVVDLVRKSGNSVTLLVLDGDSYEKAVKTRVDLKELG*,2,,FALSE,FALSE,12,10,11,15,19,5,4,-0.312712476728648,0.233177975954954,-0.747640584122121,0.255860810128817,-0.90767333444663,0.315099083997417,-0.601608164278154,0.151204810346213,0.155576669101646,0.0331108546898314,0.0944607296656391,0.0356001256813913,0.0704448935922198,0.041495856857047,0.113527654054149,0.0208532856848713,missense,"D29K,A47Q",-0.601608164278154,-0.557087173251363
NHERF3_PDZ1 binding UHMK1,1,MTSTFNPRECKLSKQEGQNYGFFLRIEKKTEGHLVRVVEKCSPAEKHGLQDGDRVLRINGVFVDKEEHMQVVDLVRKSGNSVTLLVLDGDSYEKAVKTRVDLKELG*,2,,FALSE,FALSE,111,80,125,128,51,60,31,-0.637024608260714,0.0962681788446746,-0.731142396056318,0.075032228379316,-0.938532124010866,0.112285664903232,-0.748391894635226,0.0523536812566686,0.109524927648233,0.0136699088665067,0.0967562651498037,0.0104398823685178,0.0663810546933744,0.0147870625925433,0.0932840979396404,0.00722031441592524,missense,"D29K,A47H",-0.748391894635226,-0.711675969772964
NHERF3_PDZ1 binding UHMK1,1,MTSTFNPRECKLSKQEGQNYGFFLRIEKKTEGHLVRVVEKCSPAEKPGLQDGDRVLRINGVFVDKEEHMQVVDLVRKSGNSVTLLVLDGDSYEKAVKTRVDLKELG*,2,,FALSE,FALSE,161,146,187,150,6,7,6,-1.45122279248789,0.177935804489636,-1.50361555607859,0.167673990970555,-1.51567538004304,0.20267447130052,-1.48873862868766,0.104542955967451,-0.00608975532627992,0.0252665653454027,-0.0107246013746523,0.023329931414846,-0.00962378046672219,0.0266904960273798,-0.00882020625350749,0.0144179548397865,missense,"D29K,A47P",-1.48873862868766,-1.49138984097279
NHERF3_PDZ1 binding UHMK1,1,MTSTFNPRECKLSKQEGQNYGFFLRIEKKTEGHLVRVVEKCSPAEKLGLQDGDRVLRINGVFVDKEEHMQVVDLVRKSGNSVTLLVLDGDSYEKAVKTRVDLKELG*,2,,FALSE,FALSE,24.6666666666667,31,21,22,2,1,1,-1.31728530931853,0.315710952230127,-1.43074253991149,0.446899632585932,-1.4747064629515,0.498240687168881,-1.38033424130375,0.229005743218433,0.0129291272443418,0.0448303894073575,-0.000585148861292156,0.0621810080215757,-0.00422852416304867,0.0656140410591803,0.00613029468911561,0.0315831366467494,missense,"D29K,A47L",-1.38033424130375,-1.3772211674926
NHERF3_PDZ1 binding UHMK1,1,MTSTFNPRECKLSKQEGQNYGFFLRIEKKTEGHLVRVVEKCSPAEKGGLQDGDRVLRINGVFVDKEEHMQVVDLVRKSGNSVTLLVLDGDSYEKAVKTRVDLKELG*,2,,FALSE,FALSE,62.3333333333333,61,63,63,131,278,195,-0.280929425399963,0.0946310306475495,-0.0810897049163872,0.0764484665814266,-0.159704828659137,0.110732714538445,-0.159939792410945,0.0523906072324839,0.160089805429525,0.0134374367565713,0.187203713871853,0.0106369358288134,0.168945954452148,0.0145825522993815,0.174439980291854,0.0072254070311741,missense,"D29K,A47G",-0.159939792410945,-0.091933563225827
NHERF3_PDZ1 binding UHMK1,1,MTSTFNPRECKLSKQEGQNYGFFLRIEKKTEGHLVRVVEKCSPAEKVGLQDGDRVLRINGVFVDKEEHMQVVDLVRKSGNSVTLLVLDGDSYEKAVKTRVDLKELG*,2,,FALSE,FALSE,244.666666666667,178,296,260,162,203,186,-0.531297697153149,0.0623033424539897,-0.623104066473366,0.0448712100445881,-0.591410198700485,0.0641196707168715,-0.591665999424459,0.0316621440418222,0.124537959544365,0.00884696296996496,0.111788571619967,0.00624331923384125,0.112094046117812,0.00844401273413446,0.114898819452561,0.00436665826694185,missense,"D29K,A47V",-0.591665999424459,-0.546616344530678
NHERF3_PDZ1 binding UHMK1,1,MTSTFNPRECKLSKQEGQNYGFFLRIEKKTEGHLVRVVEKCSPAEK*GLQDGDRVLRINGVFVDKEEHMQVVDLVRKSGNSVTLLVLDGDSYEKAVKTRVDLKELG*,2,,FALSE,TRUE,41,43,50,30,0,0,2,,,,,-1.35196247486721,0.362482897674197,-1.35196247486721,0.362482897674197,,,,,0.0119358102266071,0.0477359002260362,0.0100431632647308,0.0499915274108825,stop,"D29K,A47*",-1.35196247486721,-1.34734076305032
NHERF3_PDZ1 binding UHMK1,1,MTSTFNPRECKLSKQEGQNYGFFLRIEKKTEGHLVRVVEKCSPAEKYGLQDGDRVLRINGVFVDKEEHMQVVDLVRKSGNSVTLLVLDGDSYEKAVKTRVDLKELG*,2,,FALSE,FALSE,93,99,110,70,67,35,84,-0.619273340114436,0.0859665945874091,-0.85563629498646,0.0903935471710921,-0.425636277612661,0.111829398338379,-0.659086476538721,0.0544201857945353,0.112045575911623,0.0122071023642183,0.0794343531061104,0.0125772354056782,0.133925054995477,0.0147269761847264,0.105600580414696,0.00750531467086783,missense,"D29K,A47Y",-0.659086476538721,-0.617621832622933
NHERF3_PDZ1 binding UHMK1,1,MTSTFNPRECKLSKQEGQNYGFFLRIEKKTEGHLVRVVEKCSPAEKWGLQDGDRVLRINGVFVDKEEHMQVVDLVRKSGNSVTLLVLDGDSYEKAVKTRVDLKELG*,2,,FALSE,FALSE,25.6666666666667,13,35,29,10,9,6,-0.581241942594888,0.228009759421532,-0.920126762474153,0.171817592616929,-0.989006659167087,0.244254966120682,-0.843357043255135,0.119633643698689,0.117445966200473,0.0323769772044347,0.0704612370331265,0.0239064665212199,0.0597339897155984,0.0321662918920126,0.0801870584357856,0.0164991744896121,missense,"D29K,A47W",-0.843357043255135,-0.811690787497886
NHERF3_PDZ1 binding UHMK1,1,MTSTFNPRECKLSKQEGQNYGFFLRIEKKTEGHLVRVVEKCSPAEKCGLQDGDRVLRINGVFVDKEEHMQVVDLVRKSGNSVTLLVLDGDSYEKAVKTRVDLKELG*,2,,FALSE,FALSE,36,55,31,22,74,26,34,-0.415204801616563,0.103917933686634,-0.562164770124439,0.131349796611655,-0.34455421662111,0.192709938796628,-0.452477897467308,0.075060638756311,0.141022942651759,0.0147561603443645,0.120267582562929,0.0182758323373004,0.144602869586037,0.0253782522430332,0.134094830792422,0.010351925577568,missense,"D29K,A47C",-0.452477897467308,-0.400027065737048
NHERF3_PDZ1 binding UHMK1,1,MTSTFNPRECKLSKQEGQNYGFFLRIEKKTEGHLVRVVEKCSPAEKFGLQDGDRVLRINGVFVDKEEHMQVVDLVRKSGNSVTLLVLDGDSYEKAVKTRVDLKELG*,2,,FALSE,FALSE,24.3333333333333,17,14,42,10,15,23,-0.660909426575872,0.209325627179537,-0.488017785007106,0.186359035320801,-0.677057252419873,0.160424116332259,-0.612819860380651,0.105133862568102,0.106133326253258,0.0297238639113087,0.130584293386069,0.0259297431128401,0.100815060992623,0.0211264853051627,0.111981402309234,0.0144994492322482,missense,"D29K,A47F",-0.612819860380651,-0.568895039172434
NHERF3_PDZ1 binding UHMK1,1,MTSTFNPRECKLSKQEGQNYGFFLRIEKNTEGHLVRVVEKCSPAEKKGLQDGDRVLRINGVFVDKEEHMQVVDLVRKSGNSVTLLVLDGDSYEKAVKTRVDLKELG*,2,,FALSE,FALSE,20.3333333333333,20,11,30,3,4,3,-1.06672222201096,0.281802389575691,-0.815205034214558,0.273318293283401,-1.22201623155538,0.308452933532081,-1.01918260555995,0.165545452121777,0.0485086365890804,0.0400154342805107,0.0850599038272707,0.0380291361815577,0.0290486200868329,0.0406206156317751,0.0559382222178753,0.0228310633704192,missense,"D29N,A47K",-1.01918260555995,-0.996865683982084
NHERF3_PDZ1 binding UHMK1,1,MTSTFNPRECKLSKQEGQNYGFFLRIEKNTEGHLVRVVEKCSPAEKNGLQDGDRVLRINGVFVDKEEHMQVVDLVRKSGNSVTLLVLDGDSYEKAVKTRVDLKELG*,2,,FALSE,FALSE,20.3333333333333,12,28,21,17,8,23,-0.399888420490428,0.218855949270041,-0.888225211835781,0.185267681862399,-0.454912682209581,0.204065458552104,-0.60993156222453,0.11622755707211,0.143197841322033,0.031077152568154,0.0748999754690189,0.0257778936746148,0.13006960267543,0.0268736771624992,0.112379739547677,0.0160294268848312,missense,"D29N,A47N",-0.60993156222453,-0.565853158884583
NHERF3_PDZ1 binding UHMK1,1,MTSTFNPRECKLSKQEGQNYGFFLRIEKNTEGHLVRVVEKCSPAEKTGLQDGDRVLRINGVFVDKEEHMQVVDLVRKSGNSVTLLVLDGDSYEKAVKTRVDLKELG*,2,,FALSE,FALSE,30.6666666666667,29,38,25,14,12,10,-0.720696695225873,0.168085948597605,-0.854458269576823,0.155125237262418,-0.778453163267518,0.221699727305478,-0.789904883770122,0.101379892817664,0.0976436412542146,0.0238679034614012,0.0795982619619365,0.0215839148641692,0.0874620859568143,0.029195959673402,0.0875588685631358,0.0139817236157218,missense,"D29N,A47T",-0.789904883770122,-0.75539636722278
NHERF3_PDZ1 binding UHMK1,1,MTSTFNPRECKLSKQEGQNYGFFLRIEKNTEGHLVRVVEKCSPAEKRGLQDGDRVLRINGVFVDKEEHMQVVDLVRKSGNSVTLLVLDGDSYEKAVKTRVDLKELG*,2,,FALSE,FALSE,80.3333333333333,67,79,95,56,43,20,-0.566410006821588,0.101848970841578,-0.691058247736126,0.0985251195538628,-0.982272756829466,0.134966076937505,-0.706670822212557,0.0627066176503661,0.119552074498855,0.0144623713283103,0.102333519115786,0.013708651344947,0.060620787112615,0.0177738790545066,0.099038024949747,0.0086481310297006,missense,"D29N,A47R",-0.706670822212557,-0.667736424431519
NHERF3_PDZ1 binding UHMK1,1,MTSTFNPRECKLSKQEGQNYGFFLRIEKNTEGHLVRVVEKCSPAEKSGLQDGDRVLRINGVFVDKEEHMQVVDLVRKSGNSVTLLVLDGDSYEKAVKTRVDLKELG*,2,,FALSE,FALSE,519.666666666667,519,418,622,1973,1673,1757,-0.107099333194039,0.033681582710245,-0.0892648166162189,0.0297382286252205,-0.153235781373261,0.0377782509617939,-0.111581629867337,0.0191991350490115,0.184773366988796,0.00478272438155953,0.186066239931132,0.00413773674861261,0.169797872702023,0.00497507283846325,0.181109256066932,0.002647832745286,missense,"D29N,A47S",-0.111581629867337,-0.0410040076720418
NHERF3_PDZ1 binding UHMK1,1,MTSTFNPRECKLSKQEGQNYGFFLRIEKNTEGHLVRVVEKCSPAEKIGLQDGDRVLRINGVFVDKEEHMQVVDLVRKSGNSVTLLVLDGDSYEKAVKTRVDLKELG*,2,,FALSE,FALSE,25,26,33,16,4,15,10,-1.05920348612834,0.245087993828335,-0.747640584122121,0.147823661193719,-0.634697934580049,0.252741300991068,-0.79143379934156,0.113180327264953,0.0495762836095198,0.0348020558830136,0.0944607296656391,0.0205679834849672,0.106393421193943,0.0332838696791488,0.0873480094434673,0.0156091707198944,missense,"D29N,A47I",-0.79143379934156,-0.757006581226722
NHERF3_PDZ1 binding UHMK1,1,MTSTFNPRECKLSKQEGQNYGFFLRIEKNTEGHLVRVVEKCSPAEKQGLQDGDRVLRINGVFVDKEEHMQVVDLVRKSGNSVTLLVLDGDSYEKAVKTRVDLKELG*,2,,FALSE,FALSE,314.666666666667,283,307,354,333,282,285,-0.455010129809254,0.0490203939190566,-0.534626506026984,0.0414794702512432,-0.553551974302113,0.0549801320031887,-0.514394822387565,0.0274392589372707,0.135370657386516,0.00696080808337462,0.124099219234537,0.00577139716472537,0.117079650774504,0.00724041358242911,0.125555609578927,0.00378426257927842,missense,"D29N,A47Q",-0.514394822387565,-0.465236356197621
NHERF3_PDZ1 binding UHMK1,1,MTSTFNPRECKLSKQEGQNYGFFLRIEKNTEGHLVRVVEKCSPAEKHGLQDGDRVLRINGVFVDKEEHMQVVDLVRKSGNSVTLLVLDGDSYEKAVKTRVDLKELG*,2,,FALSE,FALSE,1790.66666666667,1413,1702,2257,1880,1989,2046,-0.418523558089551,0.026609811353594,-0.461725447064427,0.017951271038221,-0.515523674533563,0.0278335691027078,-0.463177449683787,0.01312354708192,0.140551685180388,0.00377854552276791,0.134242573584376,0.00249771547576841,0.122087652904163,0.00366544321441492,0.132619210945675,0.00180992308294636,missense,"D29N,A47H",-0.463177449683787,-0.411295555074673
NHERF3_PDZ1 binding UHMK1,1,MTSTFNPRECKLSKQEGQNYGFFLRIEKNTEGHLVRVVEKCSPAEKPGLQDGDRVLRINGVFVDKEEHMQVVDLVRKSGNSVTLLVLDGDSYEKAVKTRVDLKELG*,2,,FALSE,FALSE,65.6666666666667,65,81,51,5,4,2,-1.18713489989254,0.207971841752481,-1.41414562953877,0.224122592122256,-1.47718374202873,0.356865374734174,-1.32071993500803,0.140192471316551,0.0314102521305034,0.0295316288068874,0.0017241227105996,0.0311841131260957,-0.00455476064929858,0.0469961204562789,0.0143519521697453,0.0193345281048817,missense,"D29N,A47P",-1.32071993500803,-1.31443693491242
NHERF3_PDZ1 binding UHMK1,1,MTSTFNPRECKLSKQEGQNYGFFLRIEKNTEGHLVRVVEKCSPAEKLGLQDGDRVLRINGVFVDKEEHMQVVDLVRKSGNSVTLLVLDGDSYEKAVKTRVDLKELG*,2,,FALSE,FALSE,207,125,219,277,42,60,59,-0.82728026418405,0.0886312391616364,-0.896464492514157,0.067844989737123,-0.979446407568846,0.0797190545041304,-0.904932954790783,0.0446364089551553,0.0825089654785762,0.0125854771182488,0.0737535731437594,0.00943985974357805,0.06099299315923,0.010498318282987,0.0716948677996602,0.0061559932237428,missense,"D29N,A47L",-0.904932954790783,-0.876540931555816
NHERF3_PDZ1 binding UHMK1,1,MTSTFNPRECKLSKQEGQNYGFFLRIEKNTEGHLVRVVEKCSPAEKDGLQDGDRVLRINGVFVDKEEHMQVVDLVRKSGNSVTLLVLDGDSYEKAVKTRVDLKELG*,2,,FALSE,FALSE,44,44,28,60,33,5,10,-0.588760678477501,0.125295367311452,-1.03053511308281,0.219502430209855,-1.05830332637955,0.182366520367502,-0.792104979209315,0.0934449234660887,0.116378319180034,0.0177917176069835,0.055099169055758,0.0305412700714402,0.0506082107801622,0.0240161124198941,0.087255444230124,0.0128873789159056,missense,"D29N,A47D",-0.792104979209315,-0.75771345035829
NHERF3_PDZ1 binding UHMK1,1,MTSTFNPRECKLSKQEGQNYGFFLRIEKNTEGHLVRVVEKCSPAEKGGLQDGDRVLRINGVFVDKEEHMQVVDLVRKSGNSVTLLVLDGDSYEKAVKTRVDLKELG*,2,,FALSE,FALSE,112.333333333333,102,105,130,632,377,329,0.0361917313605175,0.0696265301110471,-0.121880299961465,0.0591196619082297,-0.186565475637608,0.0778206259141241,-0.0885341659191544,0.038998492738734,0.205120441352859,0.00988684249283223,0.181528165867873,0.00822582947781146,0.165408636767926,0.0102483114596575,0.184287827892278,0.00537844469695185,missense,"D29N,A47G",-0.0885341659191544,-0.0167310197464908
NHERF3_PDZ1 binding UHMK1,1,MTSTFNPRECKLSKQEGQNYGFFLRIEKNTEGHLVRVVEKCSPAEKVGLQDGDRVLRINGVFVDKEEHMQVVDLVRKSGNSVTLLVLDGDSYEKAVKTRVDLKELG*,2,,FALSE,FALSE,302.666666666667,311,281,316,527,334,381,-0.348071044920681,0.044918843763514,-0.457064992025054,0.0412479725044189,-0.438791039027791,0.0550526694248729,-0.414577384893479,0.0265999559471676,0.150555815787124,0.0063783953119838,0.134891022970003,0.00573918688258894,0.132192685323862,0.00724996614103639,0.139321848467954,0.0036685108053189,missense,"D29N,A47V",-0.414577384893479,-0.360111234383755
NHERF3_PDZ1 binding UHMK1,1,MTSTFNPRECKLSKQEGQNYGFFLRIEKNTEGHLVRVVEKCSPAEK*GLQDGDRVLRINGVFVDKEEHMQVVDLVRKSGNSVTLLVLDGDSYEKAVKTRVDLKELG*,2,,FALSE,TRUE,24,20,29,23,2,0,1,-1.18713489989254,0.328151169162141,,,-1.48895266919504,0.496913930065427,-1.27878772343543,0.273830420590656,0.0314102521305034,0.046596877916656,,,-0.00610462779222615,0.0654393184857265,0.0201349982601418,0.0377650947526779,stop,"D29N,A47*",-1.27878772343543,-1.27027502332502
NHERF3_PDZ1 binding UHMK1,1,MTSTFNPRECKLSKQEGQNYGFFLRIEKNTEGHLVRVVEKCSPAEKYGLQDGDRVLRINGVFVDKEEHMQVVDLVRKSGNSVTLLVLDGDSYEKAVKTRVDLKELG*,2,,FALSE,FALSE,32,30,40,26,32,34,26,-0.484160247932387,0.143693339293256,-0.558116012947456,0.115360100464575,-0.484067942647128,0.185562791339016,-0.520556075918343,0.0809468926715202,0.131231392855149,0.0204041966560116,0.120830921138624,0.0160510477282127,0.126230104006,0.024437033994872,0.124705885421607,0.0111637233915826,missense,"D29N,A47Y",-0.520556075918343,-0.471725227723576
NHERF3_PDZ1 binding UHMK1,1,MTSTFNPRECKLSKQEGQNYGFFLRIEKNTEGHLVRVVEKCSPAEKWGLQDGDRVLRINGVFVDKEEHMQVVDLVRKSGNSVTLLVLDGDSYEKAVKTRVDLKELG*,2,,FALSE,FALSE,54.6666666666667,74,22,68,38,12,20,-0.701253574899828,0.104225475698758,-0.692436408817791,0.172266323518618,-0.876271900069269,0.14516329818619,-0.747489364546665,0.0759826815988953,0.100404529495036,0.014799830758917,0.102141763654323,0.0239689023295378,0.0745801941760819,0.0191167659582291,0.0934085696263074,0.0104790883494803,missense,"D29N,A47W",-0.747489364546665,-0.710725448622726
NHERF3_PDZ1 binding UHMK1,1,MTSTFNPRECKLSKQEGQNYGFFLRIEKNTEGHLVRVVEKCSPAEKCGLQDGDRVLRINGVFVDKEEHMQVVDLVRKSGNSVTLLVLDGDSYEKAVKTRVDLKELG*,2,,FALSE,FALSE,158,140,149,185,149,152,171,-0.484823877715525,0.0682750590479607,-0.502871994931589,0.0579870492936929,-0.509287781480624,0.0724956785939764,-0.499096676977279,0.0377373453071081,0.131137158615284,0.0096949360239468,0.128517498788088,0.00806823929662842,0.12290886673385,0.00954706139899409,0.127665440582048,0.00520451459762353,missense,"D29N,A47C",-0.499096676977279,-0.44912474844494
NHERF3_PDZ1 binding UHMK1,1,MTSTFNPRECKLSKQEGQNYGFFLRIEKNTEGHLVRVVEKCSPAEKFGLQDGDRVLRINGVFVDKEEHMQVVDLVRKSGNSVTLLVLDGDSYEKAVKTRVDLKELG*,2,,FALSE,FALSE,134.666666666667,162,130,112,215,193,165,-0.419270442346583,0.0622422081902394,-0.389260663785828,0.058407424945213,-0.359896393762367,0.0874965989174771,-0.394995753333171,0.0382953537324204,0.140445628954436,0.00883828201407572,0.144325225127979,0.00812672979394208,0.142582435954646,0.0115225544235091,0.142022432901531,0.0052814718655898,missense,"D29N,A47F",-0.394995753333171,-0.339488370736173
NHERF3_PDZ1 binding UHMK1,1,MTSTFNPRECKLSKQEGQNYGFFLRIEKTTEGHLVRVVEKCSPAEKSGLQDGDRVLRINGVFVDKEEHMQVVDLVRKSGNSVTLLVLDGDSYEKAVKTRVDLKELG*,2,,FALSE,FALSE,64.3333333333333,54,55,84,133,109,102,-0.266013024556872,0.10270167774129,-0.310668767941521,0.0867989231558371,-0.44439959414272,0.104076682205419,-0.336030741703037,0.0559140980223994,0.162207907616441,0.0145834541798693,0.155260394793812,0.0120770843014274,0.13145408654004,0.0137060097165749,0.150154543448276,0.00771134633351429,missense,"D29T,A47S",-0.336030741703037,-0.277387958363423
NHERF3_PDZ1 binding UHMK1,1,MTSTFNPRECKLSKQEGQNYGFFLRIEKTTEGHLVRVVEKCSPAEKMGLQDGDRVLRINGVFVDKEEHMQVVDLVRKSGNSVTLLVLDGDSYEKAVKTRVDLKELG*,2,,FALSE,FALSE,178.333333333333,186,194,155,12,22,24,-1.31726317921038,0.129674197804277,-1.1470127423221,0.100864804360196,-1.07189207569258,0.11825831739222,-1.16774477637767,0.0660433830844506,0.0129322696800376,0.0184135036893335,0.0388926298913533,0.0140341919117824,0.0488186886107979,0.0155736098893357,0.0354493939660956,0.00910831825986243,missense,"D29T,A47M",-1.16774477637767,-1.15332748761304
NHERF3_PDZ1 binding UHMK1,1,MTSTFNPRECKLSKQEGQNYGFFLRIEKTTEGHLVRVVEKCSPAEKIGLQDGDRVLRINGVFVDKEEHMQVVDLVRKSGNSVTLLVLDGDSYEKAVKTRVDLKELG*,2,,FALSE,FALSE,51,49,44,60,7,3,3,-1.06316343552427,0.18899010568881,-1.01576219855039,0.284962970824822,-0.999871661345084,0.342655442371603,-1.04016936255182,0.143106612565588,0.049013977892221,0.0268362563044416,0.057154652323282,0.0396493608020658,0.0583031617696391,0.045124793787267,0.0530438510788337,0.019736429471995,missense,"D29T,A47I",-1.04016936255182,-1.01896838908688
NHERF3_PDZ1 binding UHMK1,1,MTSTFNPRECKLSKQEGQNYGFFLRIEKTTEGHLVRVVEKCSPAEKQGLQDGDRVLRINGVFVDKEEHMQVVDLVRKSGNSVTLLVLDGDSYEKAVKTRVDLKELG*,2,,FALSE,FALSE,92.6666666666667,61,115,102,13,14,15,-0.955997732573578,0.145308489695366,-1.14611607025939,0.126304524814961,-1.08636778610476,0.150251528833772,-1.07062923867884,0.0804931641785676,0.0642313156515104,0.0206335451184788,0.0390173916245449,0.0175738400706119,0.0469123612437122,0.0197868424558473,0.0488430025916183,0.011101147803774,missense,"D29T,A47Q",-1.07062923867884,-1.05104793619485
NHERF3_PDZ1 binding UHMK1,1,MTSTFNPRECKLSKQEGQNYGFFLRIEKTTEGHLVRVVEKCSPAEKLGLQDGDRVLRINGVFVDKEEHMQVVDLVRKSGNSVTLLVLDGDSYEKAVKTRVDLKELG*,2,,FALSE,FALSE,1020.33333333333,834,1106,1121,62,45,49,-1.26259609253848,0.0601336777685188,-1.47170549873074,0.0666235385574747,-1.47176707970467,0.074402514784917,-1.38698967830689,0.0382785094750673,0.0206948980144536,0.00853887447304721,-0.00628467932675358,0.00926990868508155,-0.00384143250631983,0.00979817543152411,0.0052124156291414,0.00527914880384375,missense,"D29T,A47L",-1.38698967830689,-1.38423050016277
NHERF3_PDZ1 binding UHMK1,1,MTSTFNPRECKLSKQEGQNYGFFLRIEKTTEGHLVRVVEKCSPAEKEGLQDGDRVLRINGVFVDKEEHMQVVDLVRKSGNSVTLLVLDGDSYEKAVKTRVDLKELG*,2,,FALSE,FALSE,24,11,36,25,0,1,0,,,-1.59394242608016,0.439893488553546,,,-1.59394242608016,0.439893488553546,,,-0.0232925594095051,0.0612061826547314,,,-0.0233293004889075,0.0606675446814019,missense,"D29T,A47E",-1.59394242608016,-1.60218773654913
NHERF3_PDZ1 binding UHMK1,1,MTSTFNPRECKLSKQEGQNYGFFLRIEKTTEGHLVRVVEKCSPAEKGGLQDGDRVLRINGVFVDKEEHMQVVDLVRKSGNSVTLLVLDGDSYEKAVKTRVDLKELG*,2,,FALSE,FALSE,96.3333333333333,100,96,93,154,228,159,-0.395424757311875,0.0783844520836031,-0.301022564672158,0.0674203680606565,-0.395544748823586,0.099033196008365,-0.352603842343896,0.0454209285999796,0.143831673493721,0.0111304517172051,0.156602554417886,0.00938077846011912,0.137887852206438,0.0130418256807522,0.147868878054717,0.00626418959819317,missense,"D29T,A47G",-0.352603842343896,-0.294842315712629
NHERF3_PDZ1 binding UHMK1,1,MTSTFNPRECKLSKQEGQNYGFFLRIEKTTEGHLVRVVEKCSPAEKVGLQDGDRVLRINGVFVDKEEHMQVVDLVRKSGNSVTLLVLDGDSYEKAVKTRVDLKELG*,2,,FALSE,FALSE,114.666666666667,120,114,110,38,44,27,-0.853530281212653,0.0990900287971121,-0.789799380157304,0.0859525895645778,-0.69553995446341,0.145891171962358,-0.797055468536294,0.0593196983481222,0.0787815101051427,0.0140706065025035,0.0885948120338102,0.0119593265947976,0.0983810470672245,0.0192126207149066,0.0865727016111621,0.00818102687051691,missense,"D29T,A47V",-0.797055468536294,-0.762927176602942
NHERF3_PDZ1 binding UHMK1,1,MTSTFNPRECKLSKQEGQNYGFFLRIEKTTEGHLVRVVEKCSPAEK*GLQDGDRVLRINGVFVDKEEHMQVVDLVRKSGNSVTLLVLDGDSYEKAVKTRVDLKELG*,2,,FALSE,TRUE,44.6666666666667,52,36,46,4,7,0,-1.26505031858878,0.226685223402639,-1.00475063283365,0.187451988090452,,,-1.11046036114982,0.14445875504147,0.0203464023137142,0.0321888954635525,0.0586867866242224,0.0260818150770608,,,0.0433497264575154,0.0199229090771851,stop,"D29T,A47*",-1.11046036114982,-1.09299703553927
NHERF3_PDZ1 binding UHMK1,1,MTSTFNPRECKLSKQEGQNYGFFLRIEKTTEGHLVRVVEKCSPAEKYGLQDGDRVLRINGVFVDKEEHMQVVDLVRKSGNSVTLLVLDGDSYEKAVKTRVDLKELG*,2,,FALSE,FALSE,1953,1587,1926,2346,212,240,274,-1.09533444584789,0.0359974082381962,-1.13946514748423,0.0311470171080076,-1.16616731909857,0.036797020255922,-1.13382347339516,0.0198378346855887,0.0444457520823521,0.00511156745616365,0.0399427919880226,0.00433375366507772,0.0364034446313188,0.00484585313906567,0.0401276222597435,0.00273591847455527,missense,"D29T,A47Y",-1.13382347339516,-1.11760245601891
NHERF3_PDZ1 binding UHMK1,1,MTSTFNPRECKLSKQEGQNYGFFLRIEKTTEGHLVRVVEKCSPAEKWGLQDGDRVLRINGVFVDKEEHMQVVDLVRKSGNSVTLLVLDGDSYEKAVKTRVDLKELG*,2,,FALSE,FALSE,35.6666666666667,29,40,38,11,7,4,-0.790916285363978,0.17765673200294,-1.01097773297365,0.189797929312241,-1.16401863490168,0.280033070083718,-0.941433667572468,0.117691299315001,0.0876725853004076,0.0252269375524387,0.0578203563666813,0.026408226153047,0.036686407979654,0.0368779624618922,0.0666609023484613,0.0162312976790879,missense,"D29T,A47W",-0.941433667572468,-0.914982530276429
NHERF3_PDZ1 binding UHMK1,1,MTSTFNPRECKLSKQEGQNYGFFLRIEKTTEGHLVRVVEKCSPAEKCGLQDGDRVLRINGVFVDKEEHMQVVDLVRKSGNSVTLLVLDGDSYEKAVKTRVDLKELG*,2,,FALSE,FALSE,81.3333333333333,73,71,100,24,18,38,-0.833682295106586,0.116406159529291,-0.924421652724618,0.12132734670768,-0.794165918494931,0.11303557627221,-0.847643643026233,0.0674204070059282,0.0815998885611369,0.0165294660329339,0.0698636518358181,0.0168813222674022,0.0853928503580465,0.0148858195118838,0.0795958755928672,0.00929822936893181,missense,"D29T,A47C",-0.847643643026233,-0.816205322577297
NHERF3_PDZ1 binding UHMK1,1,MTSTFNPRECKLSKQEGQNYGFFLRIEKTTEGHLVRVVEKCSPAEKFGLQDGDRVLRINGVFVDKEEHMQVVDLVRKSGNSVTLLVLDGDSYEKAVKTRVDLKELG*,2,,FALSE,FALSE,36.6666666666667,33,42,35,14,8,2,-0.757967124292429,0.161539308099395,-1.01099383723255,0.174918020062221,-1.40136574372303,0.358067714617868,-0.926587062634098,0.112648030775027,0.0923513071219002,0.0229382922433817,0.0578181156419663,0.0243378557858082,0.00542982186667984,0.0471544583450291,0.068708459522875,0.0155357594921162,missense,"D29T,A47F",-0.926587062634098,-0.899346473172069
NHERF3_PDZ1 binding UHMK1,1,MTSTFNPRECKLSKQEGQNYGFFLRIEKTTEGHLVRVVEKCSPAEKTGLQDGDRVLRINGVFVDKEEHMQVVDLVRKSGNSVTLLVLDGDSYEKAVKTRVDLKELG*,2,,FALSE,FALSE,64.3333333333333,50,89,54,16,16,5,-0.841383323457197,0.141117188397437,-0.976679646849853,0.125571415783443,-1.19776201012367,0.251758756253063,-0.951133752570485,0.0879048729372124,0.0805063563369417,0.020038387845719,0.0625925454956985,0.017471836275474,0.0322426937983183,0.0331544769329477,0.065323123192044,0.0121233274540324,missense,"D29T,A47T",-0.951133752570485,-0.925198406806838
NHERF3_PDZ1 binding UHMK1,1,MTSTFNPRECKLSKQEGQNYGFFLRIEKTTEGHLVRVVEKCSPAEKHGLQDGDRVLRINGVFVDKEEHMQVVDLVRKSGNSVTLLVLDGDSYEKAVKTRVDLKELG*,2,,FALSE,FALSE,23.6666666666667,16,11,44,13,3,4,-0.564990059050262,0.203869096585019,-0.902310760157261,0.300166256568999,-1.25256189274121,0.264446837818166,-0.839479827408713,0.142193469523685,0.119753704537589,0.0289490463459457,0.0729401314026941,0.0417647253355804,0.0250260175197577,0.0348253888560695,0.0807217814351546,0.019610494108693,missense,"D29T,A47H",-0.839479827408713,-0.807607404890735
NHERF3_PDZ1 binding UHMK1,1,MTSTFNPRECKLSKQEGQNYGFFLRIEKTTEGHLVRVVEKCSPAEKPGLQDGDRVLRINGVFVDKEEHMQVVDLVRKSGNSVTLLVLDGDSYEKAVKTRVDLKELG*,2,,FALSE,FALSE,27.3333333333333,41,25,16,2,0,0,-1.4003148013309,0.310034505352362,,,,,-1.4003148013309,0.310034505352362,0.00113908818197631,0.0440243441239019,,,,,0.00337469236776211,0.0427581509971617,missense,"D29T,A47P",-1.4003148013309,-1.39826417219694
NHERF3_PDZ1 binding UHMK1,1,MTSTFNPRECKLSKQEGQNYGFFLRIEKTTEGHLVRVVEKCSPAEKRGLQDGDRVLRINGVFVDKEEHMQVVDLVRKSGNSVTLLVLDGDSYEKAVKTRVDLKELG*,2,,FALSE,FALSE,22.3333333333333,13,44,10,3,4,4,-0.938790808246758,0.302600883449042,-1.2349537368935,0.230982166030498,-0.777727091134792,0.348650215428506,-1.05032285015283,0.162455231206075,0.0666746680680968,0.0429687831359828,0.0266566393240122,0.0321385449248978,0.0875577034524454,0.0459142541738347,0.0516435412794506,0.0224048781224966,missense,"D29T,A47R",-1.05032285015283,-1.02966177741349
NHERF3_PDZ1 binding UHMK1,1,MTSTFNPRECKLSKQEGQNYGFFLRIEKTTEGHLVRVVEKCSPAEKDGLQDGDRVLRINGVFVDKEEHMQVVDLVRKSGNSVTLLVLDGDSYEKAVKTRVDLKELG*,2,,FALSE,FALSE,25,21,31,23,1,0,0,-1.40747115253844,0.437515820100217,,,,,-1.40747115253844,0.437515820100217,0.00012289913594063,0.062126462349254,,,,,0.00238773014182253,0.0603396305138059,missense,"D29T,A47D",-1.40747115253844,-1.40580105464276
NHERF3_PDZ1 binding UHMK1,1,MTSTFNPRECKLSKQEGQNYGFFLRIEKTTEGHLVRVVEKCSPAEKAGLQDGDRVLRINGVFVDKEEHMQVVDLVRKSGNSVTLLVLDGDSYEKAVKTRVDLKELG*,1,,FALSE,FALSE,188.666666666667,213,205,148,410,394,277,-0.308848513336817,0.05321279073737,-0.31108614161311,0.0451863350255112,-0.283185095731794,0.0753107081104097,-0.305484309498499,0.0313229821097402,0.156125344978387,0.00755612091806577,0.15520232198791,0.00628716529577063,0.152684658411189,0.0099177767320264,0.154367329244946,0.00431988303110812,missense,D29T,-0.305484309498499,-0.245217252652096
NHERF3_PDZ1 binding UHMK1,1,MTSTFNPRECKLSKQEGQNYGFFLRIEKRTEGHLVRVVEKCSPAEKKGLQDGDRVLRINGVFVDKEEHMQVVDLVRKSGNSVTLLVLDGDSYEKAVKTRVDLKELG*,2,,FALSE,FALSE,359.666666666667,367,350,362,26,30,15,-1.2619191517604,0.0939519570105334,-1.24402931335307,0.0845732340169523,-1.50009770312856,0.129235843937525,-1.29949259935106,0.0565259382562179,0.0207910223917446,0.0133410095171339,0.0253938759393842,0.0117674049369631,-0.00757233352753114,0.0170192563329545,0.0172795025153326,0.00779572777058697,missense,"D29R,A47K",-1.29949259935106,-1.29208085863211
NHERF3_PDZ1 binding UHMK1,1,MTSTFNPRECKLSKQEGQNYGFFLRIEKRTEGHLVRVVEKCSPAEKNGLQDGDRVLRINGVFVDKEEHMQVVDLVRKSGNSVTLLVLDGDSYEKAVKTRVDLKELG*,2,,FALSE,FALSE,219.333333333333,167,209,282,48,52,46,-0.87304032106098,0.0799284606850696,-0.921649670396594,0.0720459071061027,-1.05488766322359,0.0865074286821157,-0.942766250789355,0.0455104338238148,0.0760111194120887,0.0113496981714795,0.0702493416927938,0.0100243696817648,0.0510580244311363,0.0113922891559206,0.0664771202422109,0.00627653363671052,missense,"D29R,A47N",-0.942766250789355,-0.916385972165134
NHERF3_PDZ1 binding UHMK1,1,MTSTFNPRECKLSKQEGQNYGFFLRIEKRTEGHLVRVVEKCSPAEKTGLQDGDRVLRINGVFVDKEEHMQVVDLVRKSGNSVTLLVLDGDSYEKAVKTRVDLKELG*,2,,FALSE,FALSE,1267,1212,1057,1532,177,152,193,-1.07202648205448,0.0384417022662507,-1.09106549324718,0.0393787818083957,-1.14260264606055,0.042207498159275,-1.0995873532436,0.0230454761988714,0.0477554411690629,0.00545865282754439,0.0466770541554379,0.00547911022736609,0.0395067107115117,0.00555836684668277,0.0448492683014762,0.00317829768655243,missense,"D29R,A47T",-1.0995873532436,-1.08154586719314
NHERF3_PDZ1 binding UHMK1,1,MTSTFNPRECKLSKQEGQNYGFFLRIEKRTEGHLVRVVEKCSPAEKRGLQDGDRVLRINGVFVDKEEHMQVVDLVRKSGNSVTLLVLDGDSYEKAVKTRVDLKELG*,2,,FALSE,FALSE,933.333333333333,773,870,1157,69,47,60,-1.20574976548953,0.0573842403117532,-1.3540246229077,0.066367391417089,-1.41134568567648,0.0672901569468806,-1.31095619753516,0.0364768596776723,0.0287669745768307,0.00814845928165995,0.0100892779333948,0.00923426871979703,0.00411554878949927,0.00886153867898542,0.0156985099043012,0.00503067577019393,missense,"D29R,A47R",-1.31095619753516,-1.30415402125562
NHERF3_PDZ1 binding UHMK1,1,MTSTFNPRECKLSKQEGQNYGFFLRIEKRTEGHLVRVVEKCSPAEKSGLQDGDRVLRINGVFVDKEEHMQVVDLVRKSGNSVTLLVLDGDSYEKAVKTRVDLKELG*,2,,FALSE,FALSE,559.666666666667,585,486,608,1149,699,740,-0.318355745840157,0.0314442557931112,-0.395123874219376,0.0324691170698977,-0.438509567411783,0.0402638947962932,-0.375378016026368,0.0196998215562619,0.154775335001538,0.00446502796900821,0.143509425990059,0.00451770885846179,0.13222975273053,0.00530241089176851,0.144727996829113,0.00271688450858869,missense,"D29R,A47S",-0.375378016026368,-0.318827481458061
NHERF3_PDZ1 binding UHMK1,1,MTSTFNPRECKLSKQEGQNYGFFLRIEKRTEGHLVRVVEKCSPAEKMGLQDGDRVLRINGVFVDKEEHMQVVDLVRKSGNSVTLLVLDGDSYEKAVKTRVDLKELG*,2,,FALSE,FALSE,299,252,317,328,96,102,103,-0.789327664405204,0.0616940750000294,-0.847642735153914,0.0536238926462903,-0.846388712066091,0.0680654491892367,-0.828774142144285,0.0347872426207548,0.0878981666294665,0.00876044808341658,0.0805465661665517,0.00746115560555073,0.078515554685801,0.00896363804247152,0.0821982471161091,0.00479765363878651,missense,"D29R,A47M",-0.828774142144285,-0.796332456386967
NHERF3_PDZ1 binding UHMK1,1,MTSTFNPRECKLSKQEGQNYGFFLRIEKRTEGHLVRVVEKCSPAEKIGLQDGDRVLRINGVFVDKEEHMQVVDLVRKSGNSVTLLVLDGDSYEKAVKTRVDLKELG*,2,,FALSE,FALSE,263,297,262,230,21,25,14,-1.27169288308616,0.0998356304979646,-1.1547390251436,0.0969578393146618,-1.37194102099701,0.137175858828577,-1.24431766560441,0.0620357368205989,0.0194031700597255,0.0141764806077757,0.0378176053912861,0.0134905821007144,0.0093048064169591,0.0180648884470885,0.0248889076224064,0.00855560705793273,missense,"D29R,A47I",-1.24431766560441,-1.2339720574366
NHERF3_PDZ1 binding UHMK1,1,MTSTFNPRECKLSKQEGQNYGFFLRIEKRTEGHLVRVVEKCSPAEKQGLQDGDRVLRINGVFVDKEEHMQVVDLVRKSGNSVTLLVLDGDSYEKAVKTRVDLKELG*,2,,FALSE,FALSE,139.333333333333,142,115,161,46,20,37,-0.804392127117795,0.0919389275832812,-0.815008269223974,0.128227443853094,-0.954082607172309,0.101710200245468,-0.859200574617908,0.0602159838646048,0.0857590399224342,0.0130551629461654,0.0850872814408684,0.0178413924143969,0.0643331889390885,0.0133943642639155,0.0780020109825423,0.00830463734221836,missense,"D29R,A47Q",-0.859200574617908,-0.828376781511427
NHERF3_PDZ1 binding UHMK1,1,MTSTFNPRECKLSKQEGQNYGFFLRIEKRTEGHLVRVVEKCSPAEKHGLQDGDRVLRINGVFVDKEEHMQVVDLVRKSGNSVTLLVLDGDSYEKAVKTRVDLKELG*,2,,FALSE,FALSE,376,343,443,342,139,102,73,-0.770789261498632,0.0522751547279359,-0.942232330058129,0.0513687869035132,-0.963012455471104,0.0731366741021111,-0.879075821072644,0.0327585793517516,0.0905305866181349,0.00742297828513407,0.0673854983772072,0.00714738325476644,0.06315720422323,0.00963147503014188,0.0752609328949548,0.00451787223097239,missense,"D29R,A47H",-0.879075821072644,-0.849308872708003
NHERF3_PDZ1 binding UHMK1,1,MTSTFNPRECKLSKQEGQNYGFFLRIEKRTEGHLVRVVEKCSPAEKPGLQDGDRVLRINGVFVDKEEHMQVVDLVRKSGNSVTLLVLDGDSYEKAVKTRVDLKELG*,2,,FALSE,FALSE,851,720,847,986,27,42,36,-1.45615379822376,0.0851853693146823,-1.40405434679271,0.0694856250016956,-1.52098787745684,0.0847115632174917,-1.45252825660678,0.0454417162231349,-0.00678994930354757,0.0120961697755836,0.00312821008867542,0.00966813550643013,-0.010323390981103,0.0111557890198073,-0.00382628289862746,0.00626705650595472,missense,"D29R,A47P",-1.45252825660678,-1.45325402150584
NHERF3_PDZ1 binding UHMK1,1,MTSTFNPRECKLSKQEGQNYGFFLRIEKRTEGHLVRVVEKCSPAEKLGLQDGDRVLRINGVFVDKEEHMQVVDLVRKSGNSVTLLVLDGDSYEKAVKTRVDLKELG*,2,,FALSE,FALSE,517,452,562,537,19,37,31,-1.38954144682951,0.104138088443325,-1.27812602354196,0.0760753889846761,-1.30913789305078,0.098411350776456,-1.31471994421932,0.0521107313377554,0.00266888521343622,0.0147874219252588,0.0206497059844974,0.0105850263186131,0.0175754417179898,0.0129599339773452,0.0151794359100903,0.00718680817988279,missense,"D29R,A47L",-1.31471994421932,-1.30811790110049
NHERF3_PDZ1 binding UHMK1,1,MTSTFNPRECKLSKQEGQNYGFFLRIEKRTEGHLVRVVEKCSPAEKEGLQDGDRVLRINGVFVDKEEHMQVVDLVRKSGNSVTLLVLDGDSYEKAVKTRVDLKELG*,2,,FALSE,FALSE,105.333333333333,102,100,114,33,12,20,-0.832093271449868,0.100849947268807,-1.13103864785365,0.13837202373115,-1.01719842186318,0.137189481974278,-0.957035096064966,0.0700686710777661,0.0818255270725821,0.0143205117714021,0.0411152437040615,0.0192528954830452,0.0560213754656801,0.0180666824989683,0.0645092443112519,0.00966346250624118,missense,"D29R,A47E",-0.957035096064966,-0.931413547861321
NHERF3_PDZ1 binding UHMK1,1,MTSTFNPRECKLSKQEGQNYGFFLRIEKRTEGHLVRVVEKCSPAEKDGLQDGDRVLRINGVFVDKEEHMQVVDLVRKSGNSVTLLVLDGDSYEKAVKTRVDLKELG*,2,,FALSE,FALSE,91.6666666666667,97,74,104,8,5,6,-1.24255339141557,0.161513982338495,-1.31078266453875,0.203980452883645,-1.36392387138805,0.211155877188813,-1.29399388013268,0.108595879331349,0.023540925653876,0.0229346960307221,0.0161059053014906,0.028381563223961,0.0103605965143288,0.0278074247096924,0.0180378538038864,0.014976910395319,missense,"D29R,A47D",-1.29399388013268,-1.28628975096431
NHERF3_PDZ1 binding UHMK1,1,MTSTFNPRECKLSKQEGQNYGFFLRIEKRTEGHLVRVVEKCSPAEKAGLQDGDRVLRINGVFVDKEEHMQVVDLVRKSGNSVTLLVLDGDSYEKAVKTRVDLKELG*,1,,FALSE,FALSE,35,28,50,27,47,72,16,-0.349510786379403,0.141530763372576,-0.39849941932008,0.0942031218132946,-0.651762102372353,0.196749376925561,-0.420240199477963,0.0728470107587842,0.150351375080255,0.02009711475099,0.143039757228486,0.0131072944482755,0.10414621610813,0.0259102117278234,0.138540866103436,0.0100466349130266,missense,D29R,-0.420240199477963,-0.366075163011341
NHERF3_PDZ1 binding UHMK1,1,MTSTFNPRECKLSKQEGQNYGFFLRIEKRTEGHLVRVVEKCSPAEKGGLQDGDRVLRINGVFVDKEEHMQVVDLVRKSGNSVTLLVLDGDSYEKAVKTRVDLKELG*,2,,FALSE,FALSE,935.666666666667,829,969,1009,3174,3982,3705,-0.126376598015883,0.0277246536677321,-0.085463130809554,0.01986646569951,-0.0819423467314383,0.0302323474855216,-0.0954808355085424,0.014243929848273,0.182036029932329,0.00393685113338285,0.186595201331865,0.00276419306024839,0.179186608845631,0.003981341829994,0.183329783732345,0.00196443974051611,missense,"D29R,A47G",-0.0954808355085424,-0.0240470709808091
NHERF3_PDZ1 binding UHMK1,1,MTSTFNPRECKLSKQEGQNYGFFLRIEKRTEGHLVRVVEKCSPAEKVGLQDGDRVLRINGVFVDKEEHMQVVDLVRKSGNSVTLLVLDGDSYEKAVKTRVDLKELG*,2,,FALSE,FALSE,542.333333333333,467,486,674,192,217,209,-0.76511589929984,0.0447413740375862,-0.752330241897919,0.039017963428837,-0.858199651117787,0.0470036575915395,-0.786080982248015,0.0249297286622914,0.0913361938827046,0.00635319492895889,0.0938082170509208,0.0054289064479988,0.0769601549365573,0.00618998006097716,0.0880862387618003,0.00343816279819901,missense,"D29R,A47V",-0.786080982248015,-0.751369133871498
NHERF3_PDZ1 binding UHMK1,1,MTSTFNPRECKLSKQEGQNYGFFLRIEKRTEGHLVRVVEKCSPAEKYGLQDGDRVLRINGVFVDKEEHMQVVDLVRKSGNSVTLLVLDGDSYEKAVKTRVDLKELG*,2,,FALSE,FALSE,100.333333333333,70,83,148,72,46,47,-0.534301846189305,0.105814770604461,-0.627368992972288,0.100241076366945,-0.851584133685172,0.0964794907097952,-0.680618147109765,0.0580980946712342,0.124111375765192,0.0150255077872319,0.11119515553836,0.0139474072457776,0.0778313620531777,0.0127055245142105,0.102631057972504,0.00801255041524075,missense,"D29R,A47Y",-0.680618147109765,-0.640298426497337
NHERF3_PDZ1 binding UHMK1,1,MTSTFNPRECKLSKQEGQNYGFFLRIEKRTEGHLVRVVEKCSPAEKWGLQDGDRVLRINGVFVDKEEHMQVVDLVRKSGNSVTLLVLDGDSYEKAVKTRVDLKELG*,2,,FALSE,FALSE,120.666666666667,126,129,107,4,18,9,-1.51336308568425,0.215748060047546,-1.10067953006649,0.113171792440961,-1.27029189672465,0.176004728224631,-1.20945538224407,0.0870909762176082,-0.0149135655938738,0.0306358378684415,0.0453393701275453,0.0157465695213664,0.0226911274971065,0.0231783187558636,0.0296969104423938,0.0120110795647422,missense,"D29R,A47W",-1.20945538224407,-1.1972560098504
NHERF3_PDZ1 binding UHMK1,1,MTSTFNPRECKLSKQEGQNYGFFLRIEKRTEGHLVRVVEKCSPAEKCGLQDGDRVLRINGVFVDKEEHMQVVDLVRKSGNSVTLLVLDGDSYEKAVKTRVDLKELG*,2,,FALSE,FALSE,103.333333333333,77,93,140,56,82,60,-0.6022738636967,0.0963444923857078,-0.548631159260279,0.0757040186373056,-0.757706676249207,0.0937701248571474,-0.623279846660783,0.0502551945074477,0.114459471096902,0.0136807452525662,0.122150630800932,0.0105333543527733,0.0901942210194648,0.0123487241828082,0.110538821999388,0.00693090336089847,missense,"D29R,A47C",-0.623279846660783,-0.579911223914056
NHERF3_PDZ1 binding UHMK1,1,MTSTFNPRECKLSKQEGQNYGFFLRIEKRTEGHLVRVVEKCSPAEKFGLQDGDRVLRINGVFVDKEEHMQVVDLVRKSGNSVTLLVLDGDSYEKAVKTRVDLKELG*,2,,FALSE,FALSE,385,326,358,471,206,170,239,-0.645422191723475,0.0494988038206768,-0.718369166420896,0.045855273901368,-0.68810967565718,0.0533085703333072,-0.685655993020693,0.0284485158972783,0.108332485846461,0.00702874143201037,0.0985335149761814,0.00638024054258815,0.099359551294656,0.00702028319391393,0.101936267642908,0.00392345341367247,missense,"D29R,A47F",-0.685655993020693,-0.645604154417843
NHERF3_PDZ1 binding UHMK1,1,MTSTFNPRECKLSKQEGQNYGFFLRIEKSTEGHLVRVVEKCSPAEKKGLQDGDRVLRINGVFVDKEEHMQVVDLVRKSGNSVTLLVLDGDSYEKAVKTRVDLKELG*,2,,FALSE,FALSE,89.3333333333333,66,115,87,11,15,6,-0.879196788120835,0.165210753095983,-1.11920916097631,0.123377834421898,-1.29760648967394,0.21537151675918,-1.07927551298021,0.0898424952960209,0.0751369121230564,0.0234596308530248,0.042761182444612,0.0171666243435488,0.0190940290074725,0.0283625884186871,0.0476505588611348,0.0123905530304219,missense,"D29S,A47K",-1.07927551298021,-1.06015396678416
NHERF3_PDZ1 binding UHMK1,1,MTSTFNPRECKLSKQEGQNYGFFLRIEKSTEGHLVRVVEKCSPAEKNGLQDGDRVLRINGVFVDKEEHMQVVDLVRKSGNSVTLLVLDGDSYEKAVKTRVDLKELG*,2,,FALSE,FALSE,25.3333333333333,15,42,19,5,17,4,-0.82958603424067,0.253614761618434,-0.782763278819355,0.135533648902449,-0.983432833984944,0.299851270336475,-0.819255909488592,0.111037288809609,0.0821815502628801,0.0360128416277463,0.0895738056194706,0.0188579678636815,0.060468014864038,0.0394878500896818,0.0835109462579537,0.0153136153533646,missense,"D29S,A47N",-0.819255909488592,-0.786308102000573
NHERF3_PDZ1 binding UHMK1,1,MTSTFNPRECKLSKQEGQNYGFFLRIEKSTEGHLVRVVEKCSPAEKTGLQDGDRVLRINGVFVDKEEHMQVVDLVRKSGNSVTLLVLDGDSYEKAVKTRVDLKELG*,2,,FALSE,FALSE,193.333333333333,130,217,233,24,45,37,-0.986000653573385,0.110144102102822,-0.888659476928176,0.0802567793652784,-1.02844630861082,0.0995815577474258,-0.954002546715367,0.0543508400738203,0.0599709546400271,0.015640265101079,0.0748395524137627,0.0111668192981533,0.0545401248936281,0.0131140402360637,0.0649274758330922,0.00749575091345971,missense,"D29S,A47T",-0.954002546715367,-0.928219745978739
NHERF3_PDZ1 binding UHMK1,1,MTSTFNPRECKLSKQEGQNYGFFLRIEKSTEGHLVRVVEKCSPAEKRGLQDGDRVLRINGVFVDKEEHMQVVDLVRKSGNSVTLLVLDGDSYEKAVKTRVDLKELG*,2,,FALSE,FALSE,300,259,307,334,29,43,29,-1.06972767840369,0.0960847759251554,-1.07812986598021,0.074066295584679,-1.24810226489761,0.0992102670837615,-1.1198400637839,0.0504946050339453,0.0480818671676169,0.0136438659806252,0.0484768997677449,0.0103054837911368,0.0256133123994689,0.0130651444283187,0.0420561325684071,0.00696392146457909,missense,"D29S,A47R",-1.1198400637839,-1.10287549371992
NHERF3_PDZ1 binding UHMK1,1,MTSTFNPRECKLSKQEGQNYGFFLRIEKSTEGHLVRVVEKCSPAEKSGLQDGDRVLRINGVFVDKEEHMQVVDLVRKSGNSVTLLVLDGDSYEKAVKTRVDLKELG*,2,,FALSE,FALSE,657,513,680,778,924,1243,1061,-0.348117798658112,0.0344502816469433,-0.351923316371476,0.0258038774401793,-0.417066088459796,0.0351369535152494,-0.367633811674692,0.017804917964361,0.1505491768402,0.00489187825292756,0.149520292945874,0.00359031646728199,0.135053675675086,0.00462723653450372,0.145796032332598,0.00245555045541458,missense,"D29S,A47S",-0.367633811674692,-0.310671487412736
NHERF3_PDZ1 binding UHMK1,1,MTSTFNPRECKLSKQEGQNYGFFLRIEKSTEGHLVRVVEKCSPAEKMGLQDGDRVLRINGVFVDKEEHMQVVDLVRKSGNSVTLLVLDGDSYEKAVKTRVDLKELG*,2,,FALSE,FALSE,562.666666666667,604,521,563,118,156,187,-0.988124311239588,0.0493518593385063,-0.872574502874407,0.0429517591055908,-0.836372364692389,0.0518405428082473,-0.898218361118027,0.0274749648040898,0.0596693990573926,0.0070078755788924,0.0770775938614068,0.00597624943666064,0.0798346220457462,0.00682695651308299,0.0726209054025328,0.00378918692420964,missense,"D29S,A47M",-0.898218361118027,-0.869469296624084
NHERF3_PDZ1 binding UHMK1,1,MTSTFNPRECKLSKQEGQNYGFFLRIEKSTEGHLVRVVEKCSPAEKIGLQDGDRVLRINGVFVDKEEHMQVVDLVRKSGNSVTLLVLDGDSYEKAVKTRVDLKELG*,2,,FALSE,FALSE,159.666666666667,160,169,150,27,20,5,-1.02726731333202,0.0966618534301183,-1.14362809708882,0.106085945245476,-1.48460903890638,0.225369252618376,-1.11699976718506,0.0681092056791998,0.0541111629113822,0.0137258099521059,0.0393635648330153,0.0147606543646396,-0.005532608799306,0.0296792048012062,0.0424478497119931,0.00939322446518704,missense,"D29S,A47I",-1.11699976718506,-1.09988416742027
NHERF3_PDZ1 binding UHMK1,1,MTSTFNPRECKLSKQEGQNYGFFLRIEKSTEGHLVRVVEKCSPAEKQGLQDGDRVLRINGVFVDKEEHMQVVDLVRKSGNSVTLLVLDGDSYEKAVKTRVDLKELG*,2,,FALSE,FALSE,772.666666666667,825,716,777,286,241,238,-0.819730073523117,0.0365655691106228,-0.837828345891137,0.0354299082847127,-0.864064901657363,0.0447849531222323,-0.837605641141803,0.0221233666285319,0.0835810790211648,0.00519224528180444,0.0819121269613645,0.0049296693275571,0.0761877515587584,0.0058977956410846,0.0809802582756801,0.00305112571193724,missense,"D29S,A47Q",-0.837605641141803,-0.805633560795384
NHERF3_PDZ1 binding UHMK1,1,MTSTFNPRECKLSKQEGQNYGFFLRIEKSTEGHLVRVVEKCSPAEKHGLQDGDRVLRINGVFVDKEEHMQVVDLVRKSGNSVTLLVLDGDSYEKAVKTRVDLKELG*,2,,FALSE,FALSE,82.6666666666667,74,48,126,16,18,13,-0.949613967560382,0.132411570116535,-0.78315187735813,0.138897137050881,-1.20991108096503,0.149556131909597,-0.969207628450917,0.0806928346905405,0.0651377988425594,0.0188022056518236,0.0895197365464733,0.0193259590372879,0.0306427649816946,0.0196952646230643,0.0628304796292859,0.0111286851963971,missense,"D29S,A47H",-0.969207628450917,-0.944233341496398
NHERF3_PDZ1 binding UHMK1,1,MTSTFNPRECKLSKQEGQNYGFFLRIEKSTEGHLVRVVEKCSPAEKPGLQDGDRVLRINGVFVDKEEHMQVVDLVRKSGNSVTLLVLDGDSYEKAVKTRVDLKELG*,2,,FALSE,FALSE,133.666666666667,83,178,140,2,4,15,-1.35332635326944,0.313063946439462,-1.58064640585601,0.221942133176984,-1.0744319142389,0.153121001324692,-1.25380801815153,0.116916762881798,0.00781136359517526,0.0444545193289811,-0.0214425692105228,0.0308807270293515,0.0484842135770375,0.0201647274634071,0.0235800535425523,0.0161244781309668,missense,"D29S,A47P",-1.25380801815153,-1.24396704921979
NHERF3_PDZ1 binding UHMK1,1,MTSTFNPRECKLSKQEGQNYGFFLRIEKSTEGHLVRVVEKCSPAEKLGLQDGDRVLRINGVFVDKEEHMQVVDLVRKSGNSVTLLVLDGDSYEKAVKTRVDLKELG*,2,,FALSE,FALSE,620,647,649,564,43,51,24,-1.27494230268983,0.0705593604499588,-1.2463206530469,0.0651652305125519,-1.42696037355966,0.103778282458432,-1.28887849875175,0.0434701476995163,0.0189417582995322,0.0100193027291624,0.0250750620458545,0.00906700168398475,0.00205922782198592,0.0136667130197072,0.0187433373733543,0.00599514927247332,missense,"D29S,A47L",-1.28887849875175,-1.28090236470901
NHERF3_PDZ1 binding UHMK1,1,MTSTFNPRECKLSKQEGQNYGFFLRIEKSTEGHLVRVVEKCSPAEKEGLQDGDRVLRINGVFVDKEEHMQVVDLVRKSGNSVTLLVLDGDSYEKAVKTRVDLKELG*,2,,FALSE,FALSE,89,39,80,148,7,8,14,-1.01342471063303,0.190016340018964,-1.20609527403959,0.164483748596379,-1.23982563920739,0.142907237261979,-1.17366726094087,0.0938135852548208,0.0560767876862709,0.0269819797401318,0.030671966657861,0.0228860454230148,0.0267032732795321,0.0188196620124347,0.0346325994323909,0.0129382225999386,missense,"D29S,A47E",-1.17366726094087,-1.15956489388972
NHERF3_PDZ1 binding UHMK1,1,MTSTFNPRECKLSKQEGQNYGFFLRIEKSTEGHLVRVVEKCSPAEKDGLQDGDRVLRINGVFVDKEEHMQVVDLVRKSGNSVTLLVLDGDSYEKAVKTRVDLKELG*,2,,FALSE,FALSE,117.333333333333,153,102,97,11,11,8,-1.20573276722121,0.141470793994973,-1.02670956838582,0.149253700958933,-1.21845091376788,0.191587282552957,-1.14275209916052,0.0904991036658469,0.0287693883004674,0.0200885992068459,0.0556314501500925,0.0207669572760115,0.0295181419739901,0.0252304080087814,0.0388962382618933,0.0124811086277452,missense,"D29S,A47D",-1.14275209916052,-1.12700585180604
NHERF3_PDZ1 binding UHMK1,1,MTSTFNPRECKLSKQEGQNYGFFLRIEKSTEGHLVRVVEKCSPAEKAGLQDGDRVLRINGVFVDKEEHMQVVDLVRKSGNSVTLLVLDGDSYEKAVKTRVDLKELG*,1,,FALSE,FALSE,31.3333333333333,19,36,39,17,40,68,-0.536357668391432,0.184491990943869,-0.477006219290368,0.11559689979433,-0.305894530404127,0.143879795576778,-0.434244948927432,0.080972070407513,0.123819452696884,0.0261975320720695,0.132116427687009,0.016083995665399,0.14969401991579,0.018947739632033,0.136609412728731,0.0111671957581056,missense,D29S,-0.434244948927432,-0.380824599871362
NHERF3_PDZ1 binding UHMK1,1,MTSTFNPRECKLSKQEGQNYGFFLRIEKSTEGHLVRVVEKCSPAEKGGLQDGDRVLRINGVFVDKEEHMQVVDLVRKSGNSVTLLVLDGDSYEKAVKTRVDLKELG*,2,,FALSE,FALSE,267,235,255,311,822,874,956,-0.137072630152153,0.0467822288488529,-0.14811927253943,0.0383030904553612,-0.142230085029418,0.049736775084226,-0.143304493576377,0.0254594945301919,0.180517212538141,0.0066429926545895,0.177877310853946,0.00532943999321365,0.171247228867399,0.00654990828041602,0.176734223697577,0.00351122501734488,missense,"D29S,A47G",-0.143304493576377,-0.0744137003612084
NHERF3_PDZ1 binding UHMK1,1,MTSTFNPRECKLSKQEGQNYGFFLRIEKSTEGHLVRVVEKCSPAEKVGLQDGDRVLRINGVFVDKEEHMQVVDLVRKSGNSVTLLVLDGDSYEKAVKTRVDLKELG*,2,,FALSE,FALSE,534.333333333333,442,474,687,208,183,217,-0.711359216759974,0.046239910733142,-0.781129634353563,0.0423865022905098,-0.829117553874462,0.0483007475773722,-0.772827847350809,0.026234701177046,0.0989695464619754,0.00656598445408759,0.0898011086920734,0.00589760037098695,0.080790018638483,0.00636079572854432,0.0899140338405333,0.00361813699742438,missense,"D29S,A47V",-0.772827847350809,-0.737411277854938
NHERF3_PDZ1 binding UHMK1,1,MTSTFNPRECKLSKQEGQNYGFFLRIEKSTEGHLVRVVEKCSPAEK*GLQDGDRVLRINGVFVDKEEHMQVVDLVRKSGNSVTLLVLDGDSYEKAVKTRVDLKELG*,2,,FALSE,TRUE,109.666666666667,91,128,110,3,5,4,-1.16664579677527,0.270116918998205,-1.27607236387635,0.204861700994597,-1.33921794441462,0.257466872455407,-1.2656734702394,0.137857665932127,0.0343196680530947,0.0383561184009176,0.0209354494016528,0.0285041788894495,0.0136141559858585,0.033906187061238,0.021943639584545,0.0190125253617912,stop,"D29S,A47*",-1.2656734702394,-1.25646343389394
NHERF3_PDZ1 binding UHMK1,1,MTSTFNPRECKLSKQEGQNYGFFLRIEKSTEGHLVRVVEKCSPAEKYGLQDGDRVLRINGVFVDKEEHMQVVDLVRKSGNSVTLLVLDGDSYEKAVKTRVDLKELG*,2,,FALSE,FALSE,543.333333333333,484,391,755,193,210,246,-0.776176836132296,0.0447832815159377,-0.696624979560945,0.0416323839589065,-0.836766004833466,0.0463745275678402,-0.76467177244383,0.0254777733375499,0.0897655606756319,0.00635914571577926,0.101558971608888,0.00579267337036422,0.079782783002801,0.00610712901273954,0.0910388721291632,0.00351374592386195,missense,"D29S,A47Y",-0.76467177244383,-0.728821512482831
NHERF3_PDZ1 binding UHMK1,1,MTSTFNPRECKLSKQEGQNYGFFLRIEKSTEGHLVRVVEKCSPAEKWGLQDGDRVLRINGVFVDKEEHMQVVDLVRKSGNSVTLLVLDGDSYEKAVKTRVDLKELG*,2,,FALSE,FALSE,1776.66666666667,1466,1791,2073,130,298,300,-1.22289237013372,0.0436020861957522,-1.05193874421808,0.0289601978166197,-1.1022504659916,0.037223493016707,-1.1036723075033,0.020244217388843,0.0263327554399048,0.00619141809722181,0.052121096884135,0.00402948259841181,0.0448207480192956,0.00490201595747332,0.044285895231584,0.00279196440714796,missense,"D29S,A47W",-1.1036723075033,-1.08584803447909
NHERF3_PDZ1 binding UHMK1,1,MTSTFNPRECKLSKQEGQNYGFFLRIEKSTEGHLVRVVEKCSPAEKCGLQDGDRVLRINGVFVDKEEHMQVVDLVRKSGNSVTLLVLDGDSYEKAVKTRVDLKELG*,2,,FALSE,FALSE,105.333333333333,72,120,124,74,137,93,-0.54670396608015,0.098614693398931,-0.472082232158603,0.0637059213225332,-0.633220432004586,0.0968491793388133,-0.526602584020576,0.0468374267183047,0.122350296967463,0.0140031097278461,0.132801544570115,0.0088639553849188,0.106587995657948,0.0127542093476819,0.123871986284648,0.00645954475829608,missense,"D29S,A47C",-0.526602584020576,-0.478093252356882
NHERF3_PDZ1 binding UHMK1,1,MTSTFNPRECKLSKQEGQNYGFFLRIEKSTEGHLVRVVEKCSPAEKFGLQDGDRVLRINGVFVDKEEHMQVVDLVRKSGNSVTLLVLDGDSYEKAVKTRVDLKELG*,2,,FALSE,FALSE,264.333333333333,247,261,285,174,149,123,-0.612315782895134,0.054969123781564,-0.678608429198399,0.0496833153503867,-0.754836658723857,0.0673619388072762,-0.67323391625705,0.032334789761841,0.113033536567603,0.0078055170626849,0.104065769961199,0.00691286903160931,0.0905721778034018,0.00887099173662723,0.103649448030215,0.00445942564208118,missense,"D29S,A47F",-0.67323391625705,-0.63252154715259
NHERF3_PDZ1 binding UHMK1,1,MTSTFNPRECKLSKQEGQNYGFFLRIEKMTEGHLVRVVEKCSPAEKNGLQDGDRVLRINGVFVDKEEHMQVVDLVRKSGNSVTLLVLDGDSYEKAVKTRVDLKELG*,2,,FALSE,FALSE,15,11,22,12,4,6,1,-0.803745899787743,0.289389231155672,-0.902310760157261,0.212303034264506,-1.28044789658984,0.523020150457883,-0.907746657713755,0.162686755864995,0.085850803045149,0.0410927521879191,0.0729401314026941,0.029539555895848,0.0213536690973559,0.0688772846351069,0.0713068183007669,0.0224368086533076,missense,"D29M,A47N",-0.907746657713755,-0.879504250089644
NHERF3_PDZ1 binding UHMK1,1,MTSTFNPRECKLSKQEGQNYGFFLRIEKMTEGHLVRVVEKCSPAEKTGLQDGDRVLRINGVFVDKEEHMQVVDLVRKSGNSVTLLVLDGDSYEKAVKTRVDLKELG*,2,,FALSE,FALSE,170.666666666667,133,119,260,31,6,39,-0.93582844748,0.0957315088535788,-1.41343584753115,0.182949577174622,-1.09206998824354,0.0922983103523284,-1.06302281395756,0.0624538566239485,0.067095317987907,0.0135937026895778,0.00182288081530874,0.0254553557361711,0.0461614299470585,0.0121548987891025,0.0498920363319476,0.00861327170292509,missense,"D29M,A47T",-1.06302281395756,-1.0430370480628
NHERF3_PDZ1 binding UHMK1,1,MTSTFNPRECKLSKQEGQNYGFFLRIEKMTEGHLVRVVEKCSPAEKSGLQDGDRVLRINGVFVDKEEHMQVVDLVRKSGNSVTLLVLDGDSYEKAVKTRVDLKELG*,2,,FALSE,FALSE,51,53,35,65,203,149,88,-0.117306947418055,0.0979148673799678,-0.0774913860709183,0.101424346524951,-0.418854248904682,0.120434979187096,-0.179864562196252,0.0608063786110938,0.183323904062818,0.0139037356873641,0.187704379069763,0.0141120458487697,0.134818190224233,0.0158602576482582,0.171692072235312,0.00838606114273894,missense,"D29M,A47S",-0.179864562196252,-0.112917811102534
NHERF3_PDZ1 binding UHMK1,1,MTSTFNPRECKLSKQEGQNYGFFLRIEKMTEGHLVRVVEKCSPAEKQGLQDGDRVLRINGVFVDKEEHMQVVDLVRKSGNSVTLLVLDGDSYEKAVKTRVDLKELG*,2,,FALSE,FALSE,28,10,31,43,4,6,8,-0.775441234971671,0.296395536723847,-1.00614917890388,0.202337083694682,-1.02304948379681,0.207598800465734,-0.968292480731099,0.130175517104205,0.0898700147221146,0.0420876350220732,0.0584921948231322,0.0281529070665817,0.0552508406060442,0.0273389881002998,0.0629566914660756,0.0179530481942623,missense,"D29M,A47Q",-0.968292480731099,-0.943269531786003
NHERF3_PDZ1 binding UHMK1,1,MTSTFNPRECKLSKQEGQNYGFFLRIEKMTEGHLVRVVEKCSPAEKHGLQDGDRVLRINGVFVDKEEHMQVVDLVRKSGNSVTLLVLDGDSYEKAVKTRVDLKELG*,2,,FALSE,FALSE,30.6666666666667,30,26,36,4,19,3,-1.10170074531369,0.240318418484476,-0.603878475362824,0.14769356874442,-1.28044789658984,0.302376623116754,-0.82007991759578,0.116172565789609,0.043541748967732,0.0341247847320999,0.114463594260167,0.0205498825982275,0.0213536690973559,0.0398204174718354,0.083397303865053,0.016021842807833,missense,"D29M,A47H",-0.82007991759578,-0.787175925847973
NHERF3_PDZ1 binding UHMK1,1,MTSTFNPRECKLSKQEGQNYGFFLRIEKMTEGHLVRVVEKCSPAEKPGLQDGDRVLRINGVFVDKEEHMQVVDLVRKSGNSVTLLVLDGDSYEKAVKTRVDLKELG*,2,,FALSE,FALSE,12,14,11,11,5,0,1,-0.809096931123398,0.257818268536717,,,-1.25256189274121,0.527836467925323,-0.894517977683081,0.231660601814384,0.0850909661854713,0.0366097320767219,,,0.0250260175197577,0.0695115524903845,0.0731312407069176,0.0319492792623682,missense,"D29M,A47P",-0.894517977683081,-0.865572149300705
NHERF3_PDZ1 binding UHMK1,1,MTSTFNPRECKLSKQEGQNYGFFLRIEKMTEGHLVRVVEKCSPAEKRGLQDGDRVLRINGVFVDKEEHMQVVDLVRKSGNSVTLLVLDGDSYEKAVKTRVDLKELG*,2,,FALSE,FALSE,39,47,21,49,4,5,4,-1.21946842412237,0.231599498289489,-0.939357646391926,0.229231094828625,-1.24196826427618,0.270280205924404,-1.12168048773607,0.13953231948935,0.0268189496372056,0.0328867136902438,0.0677854779589163,0.0318949032556935,0.0264211078665932,0.0355935935898316,0.0418023120294439,0.0192434838145811,missense,"D29M,A47R",-1.12168048773607,-1.10481378022595
NHERF3_PDZ1 binding UHMK1,1,MTSTFNPRECKLSKQEGQNYGFFLRIEKMTEGHLVRVVEKCSPAEKLGLQDGDRVLRINGVFVDKEEHMQVVDLVRKSGNSVTLLVLDGDSYEKAVKTRVDLKELG*,2,,FALSE,FALSE,96.3333333333333,94,53,142,4,4,6,-1.38163101808551,0.22038008235946,-1.19842942950171,0.232948834885548,-1.47223551055669,0.204856321673298,-1.36226560979987,0.126141692152132,0.00379215191820964,0.0312935767353381,0.031738581857215,0.0324121845587995,-0.00390312084681388,0.0269778270776758,0.00862221497804222,0.0173967265803154,missense,"D29M,A47L",-1.36226560979987,-1.35819175604365
NHERF3_PDZ1 binding UHMK1,1,MTSTFNPRECKLSKQEGQNYGFFLRIEKMTEGHLVRVVEKCSPAEKAGLQDGDRVLRINGVFVDKEEHMQVVDLVRKSGNSVTLLVLDGDSYEKAVKTRVDLKELG*,1,,FALSE,FALSE,409.333333333333,307,380,541,1259,1861,1961,-0.084229017261457,0.0436306795741841,-0.0278743438415841,0.031123890957418,-0.0713479811653377,0.0414514049080687,-0.0535355271046107,0.0216187872182799,0.188020910863611,0.00619547830571481,0.194608026949303,0.00433053592388829,0.180581796262379,0.00545879582627672,0.189114636061345,0.00298153706215423,missense,D29M,-0.0535355271046107,0.0201286338477662
NHERF3_PDZ1 binding UHMK1,1,MTSTFNPRECKLSKQEGQNYGFFLRIEKMTEGHLVRVVEKCSPAEKGGLQDGDRVLRINGVFVDKEEHMQVVDLVRKSGNSVTLLVLDGDSYEKAVKTRVDLKELG*,2,,FALSE,FALSE,93.3333333333333,128,99,53,505,497,356,-0.0958473647681398,0.0633571374691075,-0.0474627979222139,0.0602871214033006,0.1257670715377,0.115793237843819,-0.0460162592248875,0.0408643396513344,0.186371126339775,0.00899659997352645,0.191882516048186,0.00838826820663253,0.206540164365415,0.0152489799767889,0.190151649638346,0.00563577142236225,missense,"D29M,A47G",-0.0460162592248875,0.0280477306674359
NHERF3_PDZ1 binding UHMK1,1,MTSTFNPRECKLSKQEGQNYGFFLRIEKMTEGHLVRVVEKCSPAEKVGLQDGDRVLRINGVFVDKEEHMQVVDLVRKSGNSVTLLVLDGDSYEKAVKTRVDLKELG*,2,,FALSE,FALSE,69.3333333333333,65,54,89,46,37,58,-0.606083008745144,0.104009173774135,-0.624491856789793,0.108293126845875,-0.621853147280012,0.107167158984247,-0.617197316299344,0.0614548753655914,0.113918579326678,0.0147691162732714,0.111595476359855,0.0150677586153308,0.108084969923313,0.0141129991003819,0.111377689116271,0.00847549803337943,missense,"D29M,A47V",-0.617197316299344,-0.573505261576858
NHERF3_PDZ1 binding UHMK1,1,MTSTFNPRECKLSKQEGQNYGFFLRIEKMTEGHLVRVVEKCSPAEK*GLQDGDRVLRINGVFVDKEEHMQVVDLVRKSGNSVTLLVLDGDSYEKAVKTRVDLKELG*,2,,FALSE,TRUE,25.3333333333333,33,14,29,0,13,0,,,-0.531346528999047,0.191375787797598,,,-0.531346528999047,0.191375787797598,,,0.124555590784239,0.0266277672400852,,,0.123217729057759,0.0263934326359914,stop,"D29M,A47*",-0.531346528999047,-0.483089451480603
NHERF3_PDZ1 binding UHMK1,1,MTSTFNPRECKLSKQEGQNYGFFLRIEKMTEGHLVRVVEKCSPAEKYGLQDGDRVLRINGVFVDKEEHMQVVDLVRKSGNSVTLLVLDGDSYEKAVKTRVDLKELG*,2,,FALSE,FALSE,64.3333333333333,72,63,58,26,16,16,-0.805815414813431,0.114422999695552,-0.923888111289845,0.128699046245741,-0.896808332268633,0.159640569981325,-0.866607846988585,0.0753796774921684,0.0855569356204347,0.0162478608907128,0.0699378880665429,0.0179070105309088,0.071875721538179,0.021023298946108,0.0769804431730415,0.0103959255395278,missense,"D29M,A47Y",-0.866607846988585,-0.836177927581943
NHERF3_PDZ1 binding UHMK1,1,MTSTFNPRECKLSKQEGQNYGFFLRIEKMTEGHLVRVVEKCSPAEKWGLQDGDRVLRINGVFVDKEEHMQVVDLVRKSGNSVTLLVLDGDSYEKAVKTRVDLKELG*,2,,FALSE,FALSE,25.6666666666667,45,13,19,3,4,17,-1.30754757777412,0.258596239598231,-0.865786452765476,0.265185549986159,-0.519714298285432,0.219838961768799,-0.854663272963049,0.141612095965132,0.0143118676719264,0.0367202025731965,0.0780220739358968,0.0368975573228394,0.121535783564705,0.0289509127523667,0.078627769167289,0.0195303144578051,missense,"D29M,A47W",-0.854663272963049,-0.823598213746636
NHERF3_PDZ1 binding UHMK1,1,MTSTFNPRECKLSKQEGQNYGFFLRIEKMTEGHLVRVVEKCSPAEKCGLQDGDRVLRINGVFVDKEEHMQVVDLVRKSGNSVTLLVLDGDSYEKAVKTRVDLKELG*,2,,FALSE,FALSE,53.6666666666667,50,35,76,103,57,127,-0.288701489660304,0.104758744481634,-0.361238707789328,0.110605364202243,-0.31951275874786,0.104286293040058,-0.321790678527566,0.0614512747637019,0.158986186233457,0.0148755539703743,0.148224162033602,0.0153894801812497,0.147900615609979,0.013733613672383,0.152118449919828,0.00847500145936392,missense,"D29M,A47C",-0.321790678527566,-0.262390695224433
NHERF3_PDZ1 binding UHMK1,1,MTSTFNPRECKLSKQEGQNYGFFLRIEKMTEGHLVRVVEKCSPAEKFGLQDGDRVLRINGVFVDKEEHMQVVDLVRKSGNSVTLLVLDGDSYEKAVKTRVDLKELG*,2,,FALSE,FALSE,36.3333333333333,39,18,52,13,11,23,-0.82958603424067,0.157867775814064,-0.65802210777593,0.185036173960286,-0.745504947295346,0.150588493438776,-0.752722008120559,0.0938937970187074,0.0821815502628801,0.0224169412388936,0.106930122769229,0.0257456819794852,0.091801084459544,0.0198312178149811,0.092686913939007,0.0129492849386552,missense,"D29M,A47F",-0.752722008120559,-0.716236332361319
NHERF3_PDZ1 binding UHMK1,1,MTSTFNPRECKLSKQEGQNYGFFLRIEKITEGHLVRVVEKCSPAEKKGLQDGDRVLRINGVFVDKEEHMQVVDLVRKSGNSVTLLVLDGDSYEKAVKTRVDLKELG*,2,,FALSE,FALSE,36.6666666666667,31,19,60,3,1,5,-1.19687263143694,0.267213027949879,-1.4004388013498,0.448652294867337,-1.28044789658984,0.234537696526575,-1.2649881786023,0.164061824082894,0.0300275117029188,0.0379437710763366,0.00363127217195966,0.0624248710714254,0.0213536690973559,0.030886610520036,0.0220381510108222,0.0226264500431443,missense,"D29I,A47K",-1.2649881786023,-1.25574170261495
NHERF3_PDZ1 binding UHMK1,1,MTSTFNPRECKLSKQEGQNYGFFLRIEKITEGHLVRVVEKCSPAEKNGLQDGDRVLRINGVFVDKEEHMQVVDLVRKSGNSVTLLVLDGDSYEKAVKTRVDLKELG*,2,,FALSE,FALSE,39,41,36,40,17,6,5,-0.764770355120224,0.145902177002352,-1.05142509800445,0.198840035905402,-1.150501653278,0.246120531625411,-0.918166262992631,0.106132863293622,0.0913852605369344,0.0207178476520792,0.052192564920806,0.0276663325859118,0.0384664789575816,0.0324119709278244,0.0698698071031305,0.0146372255865914,missense,"D29I,A47N",-0.918166262992631,-0.890477906613928
NHERF3_PDZ1 binding UHMK1,1,MTSTFNPRECKLSKQEGQNYGFFLRIEKITEGHLVRVVEKCSPAEKTGLQDGDRVLRINGVFVDKEEHMQVVDLVRKSGNSVTLLVLDGDSYEKAVKTRVDLKELG*,2,,FALSE,FALSE,47.3333333333333,54,59,29,8,7,9,-1.04749019883462,0.177754107637457,-0.917644906890945,0.195032428059434,-0.859041352534094,0.217856550543532,-0.954029845579016,0.112502727206196,0.0512395494129656,0.0252407647180258,0.070806559048799,0.0271365472006718,0.0768493100523249,0.0286898461336008,0.0649237109330123,0.0155157200712478,missense,"D29I,A47T",-0.954029845579016,-0.928248496429948
NHERF3_PDZ1 binding UHMK1,1,MTSTFNPRECKLSKQEGQNYGFFLRIEKITEGHLVRVVEKCSPAEKRGLQDGDRVLRINGVFVDKEEHMQVVDLVRKSGNSVTLLVLDGDSYEKAVKTRVDLKELG*,2,,FALSE,FALSE,323.333333333333,263,267,440,23,18,12,-1.14248433804545,0.104235776468423,-1.3195361928128,0.107396399082784,-1.56093475902967,0.145517254539789,-1.29787137879414,0.0665244530589818,0.0377505518911634,0.0148012934497487,0.0148879512640794,0.0149429891320639,-0.0155840539402041,0.0191633789854592,0.0175030918003179,0.00917466462536722,missense,"D29I,A47R",-1.29787137879414,-1.29037343142488
NHERF3_PDZ1 binding UHMK1,1,MTSTFNPRECKLSKQEGQNYGFFLRIEKITEGHLVRVVEKCSPAEKSGLQDGDRVLRINGVFVDKEEHMQVVDLVRKSGNSVTLLVLDGDSYEKAVKTRVDLKELG*,2,,FALSE,FALSE,1043.33333333333,836,1009,1285,876,946,1179,-0.489904766175233,0.0312744839948974,-0.528784209637262,0.0233434800906132,-0.510469903126813,0.0317788905183123,-0.513740280505185,0.0161212027259884,0.130415681559847,0.00444092067792265,0.124912108420799,0.0032479801210998,0.122753191414216,0.00418500833228212,0.125645880178353,0.00222334226840411,missense,"D29I,A47S",-0.513740280505185,-0.464547009758313
NHERF3_PDZ1 binding UHMK1,1,MTSTFNPRECKLSKQEGQNYGFFLRIEKITEGHLVRVVEKCSPAEKMGLQDGDRVLRINGVFVDKEEHMQVVDLVRKSGNSVTLLVLDGDSYEKAVKTRVDLKELG*,2,,FALSE,FALSE,178.333333333333,157,203,175,16,13,5,-1.18151376921642,0.117368534772196,-1.34103778783145,0.125699757231035,-1.62351031393332,0.218382225756513,-1.30496933049097,0.0798465499931767,0.0322084426124622,0.0166661215926814,0.0118962485307492,0.0174896935302137,-0.0238247198161264,0.0287590730672828,0.0165241836943349,0.0110119705460864,missense,"D29I,A47M",-1.30496933049097,-1.29784880902914
NHERF3_PDZ1 binding UHMK1,1,MTSTFNPRECKLSKQEGQNYGFFLRIEKITEGHLVRVVEKCSPAEKIGLQDGDRVLRINGVFVDKEEHMQVVDLVRKSGNSVTLLVLDGDSYEKAVKTRVDLKELG*,2,,FALSE,FALSE,38.3333333333333,15,49,51,4,2,3,-0.895853912853256,0.26981776855194,-1.47741700508229,0.314352099719143,-1.39207561876722,0.293212212609888,-1.2243402302209,0.167866650401153,0.0727716302635376,0.038313639573678,-0.00707937056470853,0.0437385242881725,0.00665325193972063,0.0386135429174961,0.0276440790111313,0.0231511895009321,missense,"D29I,A47I",-1.2243402302209,-1.21293234352545
NHERF3_PDZ1 binding UHMK1,1,MTSTFNPRECKLSKQEGQNYGFFLRIEKITEGHLVRVVEKCSPAEKQGLQDGDRVLRINGVFVDKEEHMQVVDLVRKSGNSVTLLVLDGDSYEKAVKTRVDLKELG*,2,,FALSE,FALSE,72,73,67,76,13,12,8,-1.01575850813978,0.139752330401767,-1.02963262452826,0.14183062865596,-1.20557740419524,0.190659333584295,-1.06179039245522,0.0882427186793506,0.0557453926228859,0.0198445804563984,0.0552247400877262,0.0197341210757554,0.0312134731812317,0.0251082050588848,0.0500620047186258,0.0121699211686245,missense,"D29I,A47Q",-1.06179039245522,-1.04173909387953
NHERF3_PDZ1 binding UHMK1,1,MTSTFNPRECKLSKQEGQNYGFFLRIEKITEGHLVRVVEKCSPAEKHGLQDGDRVLRINGVFVDKEEHMQVVDLVRKSGNSVTLLVLDGDSYEKAVKTRVDLKELG*,2,,FALSE,FALSE,28,22,18,44,14,11,8,-0.637554446410844,0.181480742402074,-0.65802210777593,0.185036173960286,-1.03041732253091,0.206746586079979,-0.755542500540635,0.10978767857739,0.109449691580477,0.0257699401758193,0.106930122769229,0.0257456819794852,0.0542805592025639,0.0272267587478238,0.0922979280722664,0.0151412763972987,missense,"D29I,A47H",-0.755542500540635,-0.719206801416419
NHERF3_PDZ1 binding UHMK1,1,MTSTFNPRECKLSKQEGQNYGFFLRIEKITEGHLVRVVEKCSPAEKPGLQDGDRVLRINGVFVDKEEHMQVVDLVRKSGNSVTLLVLDGDSYEKAVKTRVDLKELG*,2,,FALSE,FALSE,93.6666666666667,116,70,95,5,1,2,-1.39298173235297,0.196818904510919,-1.47117380068339,0.444809376593335,-1.65705232522018,0.346361516256589,-1.45920889010238,0.159709915177424,0.00218037083469777,0.0279479317066025,-0.00621069958245252,0.0618901726411777,-0.0282419160878506,0.0456128520497095,-0.00474763691190724,0.0220262601452666,missense,"D29I,A47P",-1.45920889010238,-1.46028989046471
NHERF3_PDZ1 binding UHMK1,1,MTSTFNPRECKLSKQEGQNYGFFLRIEKITEGHLVRVVEKCSPAEKLGLQDGDRVLRINGVFVDKEEHMQVVDLVRKSGNSVTLLVLDGDSYEKAVKTRVDLKELG*,2,,FALSE,FALSE,87.3333333333333,70,103,89,14,13,5,-0.945436839640981,0.146331024259745,-1.11770574978197,0.133512652474688,-1.4041081516551,0.226629511230282,-1.09751374567987,0.0904356692881054,0.0657309435209694,0.0207787431940596,0.0429703650366731,0.0185767691650856,0.00506867017576018,0.0298451700915493,0.0451352481643243,0.0124723601282877,missense,"D29I,A47L",-1.09751374567987,-1.07936199778911
NHERF3_PDZ1 binding UHMK1,1,MTSTFNPRECKLSKQEGQNYGFFLRIEKITEGHLVRVVEKCSPAEKEGLQDGDRVLRINGVFVDKEEHMQVVDLVRKSGNSVTLLVLDGDSYEKAVKTRVDLKELG*,2,,FALSE,FALSE,191.666666666667,138,220,217,18,12,18,-1.10822791364949,0.113988330729513,-1.38962391292864,0.129867660204898,-1.28192820808912,0.124638192243498,-1.24712285447171,0.0706001220970876,0.0426149027618765,0.0161861386765381,0.00513604106106724,0.0180696098902952,0.0211587247220871,0.0164137848915476,0.0245020323324211,0.00973675713164399,missense,"D29I,A47E",-1.24712285447171,-1.23692640918905
NHERF3_PDZ1 binding UHMK1,1,MTSTFNPRECKLSKQEGQNYGFFLRIEKITEGHLVRVVEKCSPAEKDGLQDGDRVLRINGVFVDKEEHMQVVDLVRKSGNSVTLLVLDGDSYEKAVKTRVDLKELG*,2,,FALSE,FALSE,27.3333333333333,13,50,19,3,4,1,-0.938790808246758,0.302600883449042,-1.27365972413203,0.229126069855379,-1.42772197440553,0.503029481621313,-1.18379697357052,0.171698261178457,0.0666746680680968,0.0429687831359828,0.0212711408194926,0.0318802902235322,0.00195893149842546,0.0662446843685642,0.0332355685384123,0.0236796229151165,missense,"D29I,A47D",-1.18379697357052,-1.17023324303657
NHERF3_PDZ1 binding UHMK1,1,MTSTFNPRECKLSKQEGQNYGFFLRIEKITEGHLVRVVEKCSPAEKAGLQDGDRVLRINGVFVDKEEHMQVVDLVRKSGNSVTLLVLDGDSYEKAVKTRVDLKELG*,1,,FALSE,FALSE,21,14,26,23,33,41,34,-0.248685923504872,0.194127910344648,-0.370996755047186,0.128823308348238,-0.358800422864654,0.189253248462343,-0.339735387385832,0.093367195144784,0.164668324912625,0.0275658153577248,0.146866440588845,0.0179243001911115,0.14272676595686,0.0249230356632485,0.149643620319523,0.0128766590791076,missense,D29I,-0.339735387385832,-0.281289594575073
NHERF3_PDZ1 binding UHMK1,1,MTSTFNPRECKLSKQEGQNYGFFLRIEKITEGHLVRVVEKCSPAEKGGLQDGDRVLRINGVFVDKEEHMQVVDLVRKSGNSVTLLVLDGDSYEKAVKTRVDLKELG*,2,,FALSE,FALSE,2120,1629,2083,2648,2871,3756,4002,-0.335544814708824,0.0248100451371759,-0.330264518665562,0.0156103014066152,-0.352277713228427,0.0255393025134229,-0.336093608761624,0.0117351398905452,0.15233451802801,0.00352298194553282,0.15253386864764,0.00217199614008926,0.143585751079734,0.00336330790899572,0.150145873190168,0.00161844205967484,missense,"D29I,A47G",-0.336093608761624,-0.277454168309881
NHERF3_PDZ1 binding UHMK1,1,MTSTFNPRECKLSKQEGQNYGFFLRIEKITEGHLVRVVEKCSPAEKVGLQDGDRVLRINGVFVDKEEHMQVVDLVRKSGNSVTLLVLDGDSYEKAVKTRVDLKELG*,2,,FALSE,FALSE,232,217,254,225,52,34,38,-0.926899494494799,0.0742811690847552,-1.10945814609382,0.0823332258307811,-1.03893626097862,0.0973566609999942,-1.01613500472241,0.0479872341467904,0.0683632133095581,0.0105477928851705,0.0441179254142106,0.0114557332397036,0.0531586878028904,0.0128210403460549,0.0563585295531588,0.00661811949367585,missense,"D29I,A47V",-1.01613500472241,-0.993656030264962
NHERF3_PDZ1 binding UHMK1,1,MTSTFNPRECKLSKQEGQNYGFFLRIEKITEGHLVRVVEKCSPAEKYGLQDGDRVLRINGVFVDKEEHMQVVDLVRKSGNSVTLLVLDGDSYEKAVKTRVDLKELG*,2,,FALSE,FALSE,65,48,91,56,10,7,11,-0.969164988088518,0.163297710577519,-1.28553515544442,0.172861487065814,-1.00564635577216,0.179096568610756,-1.0839548820387,0.0989453814963449,0.0623615889664169,0.0231879822439101,0.0196188094326384,0.0240517125773068,0.0575426838580589,0.0235854877150996,0.0470052075685519,0.0136459700112546,missense,"D29I,A47Y",-1.0839548820387,-1.06508215623317
NHERF3_PDZ1 binding UHMK1,1,MTSTFNPRECKLSKQEGQNYGFFLRIEKITEGHLVRVVEKCSPAEKWGLQDGDRVLRINGVFVDKEEHMQVVDLVRKSGNSVTLLVLDGDSYEKAVKTRVDLKELG*,2,,FALSE,FALSE,52.6666666666667,57,45,56,2,9,7,-1.49816162494413,0.305009052178262,-0.99622092270012,0.165931085170665,-1.150501653278,0.208265410774453,-1.12388588866881,0.119417071439796,-0.012754985412457,0.043310738779672,0.0598735989094902,0.0230874258685856,0.0384664789575816,0.0274267749818075,0.0414981559937014,0.016469306106617,missense,"D29I,A47W",-1.12388588866881,-1.10713645096889
NHERF3_PDZ1 binding UHMK1,1,MTSTFNPRECKLSKQEGQNYGFFLRIEKITEGHLVRVVEKCSPAEKCGLQDGDRVLRINGVFVDKEEHMQVVDLVRKSGNSVTLLVLDGDSYEKAVKTRVDLKELG*,2,,FALSE,FALSE,84.3333333333333,74,121,58,32,51,36,-0.752288668221982,0.1081661149696,-0.770503114690414,0.079095307303608,-0.636915845644956,0.133913760107395,-0.740590406777532,0.057631477620382,0.0931576377071158,0.0153593944730608,0.0912796682079812,0.0110052136526851,0.10610134125863,0.0176352979199741,0.0943600336502242,0.00794819731268685,missense,"D29I,A47C",-0.740590406777532,-0.703459646233121
NHERF3_PDZ1 binding UHMK1,1,MTSTFNPRECKLSKQEGQNYGFFLRIEKITEGHLVRVVEKCSPAEKFGLQDGDRVLRINGVFVDKEEHMQVVDLVRKSGNSVTLLVLDGDSYEKAVKTRVDLKELG*,2,,FALSE,FALSE,64,70,70,52,19,30,27,-0.890597595026416,0.125201227715743,-0.765456586439013,0.10333195163704,-0.694117233276867,0.145862618517326,-0.788103791050467,0.0699367532966574,0.0735180179747067,0.0177783499531076,0.0919818352960715,0.0143774674336801,0.0985684072904132,0.0192088604701835,0.0878072647678723,0.00964526917515551,missense,"D29I,A47F",-0.788103791050467,-0.753499503345033
NHERF3_PDZ1 binding UHMK1,1,MTSTFNPRECKLSKQEGQNYGFFLRIEKQTEGHLVRVVEKCSPAEKKGLQDGDRVLRINGVFVDKEEHMQVVDLVRKSGNSVTLLVLDGDSYEKAVKTRVDLKELG*,2,,FALSE,FALSE,32.6666666666667,29,37,32,10,5,3,-0.819518147904762,0.181185870646132,-1.11492526310196,0.213215923972551,-1.24269998017646,0.306188448436009,-0.993964479364789,0.125863477434737,0.0836111720791634,0.0257280689149373,0.0433572381776351,0.0296665741301892,0.026324747135001,0.0403224022945307,0.059416159122004,0.0173583568289146,missense,"D29Q,A47K",-0.993964479364789,-0.970306611191412
NHERF3_PDZ1 binding UHMK1,1,MTSTFNPRECKLSKQEGQNYGFFLRIEKQTEGHLVRVVEKCSPAEKNGLQDGDRVLRINGVFVDKEEHMQVVDLVRKSGNSVTLLVLDGDSYEKAVKTRVDLKELG*,2,,FALSE,FALSE,37.6666666666667,25,50,38,27,32,14,-0.480471079939503,0.15696856727213,-0.644036670113615,0.109917760265225,-0.804083321817294,0.183001634678526,-0.631900379677483,0.0807886741474477,0.131755248098503,0.0222892552374781,0.10887603757438,0.0152938079031679,0.084086813084191,0.0240997515476369,0.109349928356775,0.0111419028154014,missense,"D29Q,A47N",-0.631900379677483,-0.588990144453714
NHERF3_PDZ1 binding UHMK1,1,MTSTFNPRECKLSKQEGQNYGFFLRIEKQTEGHLVRVVEKCSPAEKTGLQDGDRVLRINGVFVDKEEHMQVVDLVRKSGNSVTLLVLDGDSYEKAVKTRVDLKELG*,2,,FALSE,FALSE,116.666666666667,89,133,128,31,47,24,-0.816595800778582,0.103725068414396,-0.822452670164353,0.0797521878379182,-1.01563424466699,0.121714275707711,-0.861788266947765,0.0561062485893272,0.0840261401337231,0.0147287738213551,0.0840514776029662,0.0110966111182341,0.0562273642366055,0.0160287300685005,0.0776451315466599,0.00773784661916976,missense,"D29Q,A47T",-0.861788266947765,-0.831102071583206
NHERF3_PDZ1 binding UHMK1,1,MTSTFNPRECKLSKQEGQNYGFFLRIEKQTEGHLVRVVEKCSPAEKMGLQDGDRVLRINGVFVDKEEHMQVVDLVRKSGNSVTLLVLDGDSYEKAVKTRVDLKELG*,2,,FALSE,FALSE,409.666666666667,354,474,401,179,256,137,-0.705836532440359,0.0502123696983504,-0.695432182798597,0.0377852785155888,-0.828264591795195,0.0602168083964944,-0.725122398996375,0.0269894118441233,0.0997537577377433,0.00713006650780498,0.101724935730672,0.00525739234306378,0.0809023464558056,0.00793003911629792,0.0964932910809747,0.00372222229149635,missense,"D29Q,A47M",-0.725122398996375,-0.687169143861646
NHERF3_PDZ1 binding UHMK1,1,MTSTFNPRECKLSKQEGQNYGFFLRIEKQTEGHLVRVVEKCSPAEKIGLQDGDRVLRINGVFVDKEEHMQVVDLVRKSGNSVTLLVLDGDSYEKAVKTRVDLKELG*,2,,FALSE,FALSE,15.3333333333333,17,13,16,6,1,3,-0.812611459767307,0.234788116000088,-1.28553515544442,0.457050768706404,-1.02055540996617,0.338569135759725,-0.941452409923033,0.177747755213194,0.0845919094166871,0.0333394916905875,0.0196188094326384,0.0635934233168909,0.0555792888178073,0.0445866621237619,0.0666583175127684,0.0245139338544738,missense,"D29Q,A47I",-0.941452409923033,-0.915002269231222
NHERF3_PDZ1 binding UHMK1,1,MTSTFNPRECKLSKQEGQNYGFFLRIEKQTEGHLVRVVEKCSPAEKHGLQDGDRVLRINGVFVDKEEHMQVVDLVRKSGNSVTLLVLDGDSYEKAVKTRVDLKELG*,2,,FALSE,FALSE,74,72,83,67,42,19,11,-0.663394580863771,0.102991723543696,-0.955334003925162,0.116371996282914,-1.06312276862459,0.173542231160922,-0.836401812075133,0.0704783745645075,0.105780438798208,0.0146246401639981,0.065562549266446,0.0161918415382972,0.0499735314183757,0.0228540289344834,0.0811462833603684,0.00971996642192709,missense,"D29Q,A47H",-0.836401812075133,-0.80436571941963
NHERF3_PDZ1 binding UHMK1,1,MTSTFNPRECKLSKQEGQNYGFFLRIEKQTEGHLVRVVEKCSPAEKPGLQDGDRVLRINGVFVDKEEHMQVVDLVRKSGNSVTLLVLDGDSYEKAVKTRVDLKELG*,2,,FALSE,FALSE,58,58,63,53,3,2,2,-1.37466295297525,0.25490143267391,-1.34840517528662,0.319706433301593,-1.28044789658984,0.37008274223728,-1.34557054403133,0.175477758309427,0.00478160467587335,0.0361955466116841,0.0108711602446001,0.0444835189920483,0.0213536690973559,0.0487367348147147,0.0109247010907655,0.0242008691191016,missense,"D29Q,A47P",-1.34557054403133,-1.34060894820296
NHERF3_PDZ1 binding UHMK1,1,MTSTFNPRECKLSKQEGQNYGFFLRIEKQTEGHLVRVVEKCSPAEKRGLQDGDRVLRINGVFVDKEEHMQVVDLVRKSGNSVTLLVLDGDSYEKAVKTRVDLKELG*,2,,FALSE,FALSE,49,30,64,53,15,3,2,-0.684978730724973,0.175727555367738,-1.42068045700638,0.258868639190472,-1.34109747268922,0.363540597840305,-0.975526728656583,0.134996897900815,0.102715528200494,0.0249529979276624,0.000814875690565264,0.0360186309326221,0.0133666381725664,0.0478751902999194,0.0619589861790553,0.0186179849176181,missense,"D29Q,A47R",-0.975526728656583,-0.95088845302352
NHERF3_PDZ1 binding UHMK1,1,MTSTFNPRECKLSKQEGQNYGFFLRIEKQTEGHLVRVVEKCSPAEKEGLQDGDRVLRINGVFVDKEEHMQVVDLVRKSGNSVTLLVLDGDSYEKAVKTRVDLKELG*,2,,FALSE,FALSE,1872.66666666667,1745,1660,2213,1216,948,954,-0.610589975150531,0.0263924514366725,-0.678533315871453,0.0207100983778009,-0.753738628652401,0.0300379343238605,-0.675622698240915,0.0143216639791685,0.113278598174386,0.00374768080411211,0.104076221127512,0.00288157496551542,0.0907167789812021,0.00395573927785367,0.103320001149297,0.00197516037853892,missense,"D29Q,A47E",-0.675622698240915,-0.635037350035783
NHERF3_PDZ1 binding UHMK1,1,MTSTFNPRECKLSKQEGQNYGFFLRIEKQTEGHLVRVVEKCSPAEKGGLQDGDRVLRINGVFVDKEEHMQVVDLVRKSGNSVTLLVLDGDSYEKAVKTRVDLKELG*,2,,FALSE,FALSE,220.333333333333,188,202,271,834,694,890,-0.0618630153878752,0.0530302676079681,-0.137673046934274,0.0430695480111862,-0.104369278971766,0.054461521776517,-0.106673780394888,0.028492134870615,0.191196843045867,0.00753020296080411,0.17933078449945,0.00599263842503662,0.176233173506558,0.00717211704707407,0.181786118045814,0.00392946908810895,missense,"D29Q,A47G",-0.106673780394888,-0.0358351886100829
NHERF3_PDZ1 binding UHMK1,1,MTSTFNPRECKLSKQEGQNYGFFLRIEKQTEGHLVRVVEKCSPAEKVGLQDGDRVLRINGVFVDKEEHMQVVDLVRKSGNSVTLLVLDGDSYEKAVKTRVDLKELG*,2,,FALSE,FALSE,66.6666666666667,57,43,100,36,24,44,-0.648416232971207,0.117226971480276,-0.684746106555545,0.123225080277486,-0.747157105706975,0.108977949339857,-0.696465719743772,0.0669908248258426,0.10790733735513,0.0166460198589349,0.103211781868234,0.0171453703393241,0.0915835093143409,0.0143514647171056,0.100445453170699,0.00923898389978342,missense,"D29Q,A47V",-0.696465719743772,-0.65698867667234
NHERF3_PDZ1 binding UHMK1,1,MTSTFNPRECKLSKQEGQNYGFFLRIEKQTEGHLVRVVEKCSPAEK*GLQDGDRVLRINGVFVDKEEHMQVVDLVRKSGNSVTLLVLDGDSYEKAVKTRVDLKELG*,2,,FALSE,TRUE,32.6666666666667,26,32,40,0,2,1,,,-1.34840517528662,0.319706433301593,-1.66630537197596,0.48433292559551,-1.44488435527471,0.266818167701627,,,0.0108711602446001,0.0444835189920483,-0.0294604632787797,0.0637825077010723,-0.00277208060268455,0.0367980057265108,stop,"D29Q,A47*",-1.44488435527471,-1.44520366398474
NHERF3_PDZ1 binding UHMK1,1,MTSTFNPRECKLSKQEGQNYGFFLRIEKQTEGHLVRVVEKCSPAEKSGLQDGDRVLRINGVFVDKEEHMQVVDLVRKSGNSVTLLVLDGDSYEKAVKTRVDLKELG*,2,,FALSE,FALSE,75.3333333333333,65,53,108,199,99,343,-0.171607392782845,0.0894064989263512,-0.321494336954231,0.0884850958304131,-0.115607687751085,0.0837541140232215,-0.199834697984933,0.0502913856883944,0.175613338136926,0.012695562615437,0.153754139821701,0.0123116960776709,0.174753171101945,0.0110297011422759,0.168937907564138,0.00693589463752403,missense,"D29Q,A47S",-0.199834697984933,-0.133949837270797
NHERF3_PDZ1 binding UHMK1,1,MTSTFNPRECKLSKQEGQNYGFFLRIEKQTEGHLVRVVEKCSPAEKWGLQDGDRVLRINGVFVDKEEHMQVVDLVRKSGNSVTLLVLDGDSYEKAVKTRVDLKELG*,2,,FALSE,FALSE,33.3333333333333,10,34,56,5,13,2,-0.709173356359085,0.281725279792644,-0.800008348184141,0.153191874040905,-1.55199573565595,0.347928759703435,-0.879847231073761,0.125519062427882,0.099279934721457,0.0400044848295123,0.0871743500855746,0.0213149093308912,-0.0144068609453776,0.0458192446196448,0.0751545445261151,0.0173108571196418,missense,"D29Q,A47W",-0.879847231073761,-0.850121301601909
NHERF3_PDZ1 binding UHMK1,1,MTSTFNPRECKLSKQEGQNYGFFLRIEKQTEGHLVRVVEKCSPAEKCGLQDGDRVLRINGVFVDKEEHMQVVDLVRKSGNSVTLLVLDGDSYEKAVKTRVDLKELG*,2,,FALSE,FALSE,50.3333333333333,41,53,57,64,80,18,-0.371080639028727,0.118152250886167,-0.384240801725018,0.0909017084113437,-0.853486590673105,0.155488749549087,-0.463151323788287,0.0653699252038224,0.147288494661004,0.0167774078763087,0.145023681918521,0.0126479402706016,0.0775808247242636,0.0204765396722735,0.132622814076828,0.009015438876268,missense,"D29Q,A47C",-0.463151323788287,-0.411268039962926
NHERF3_PDZ1 binding UHMK1,1,MTSTFNPRECKLSKQEGQNYGFFLRIEKQTEGHLVRVVEKCSPAEKLGLQDGDRVLRINGVFVDKEEHMQVVDLVRKSGNSVTLLVLDGDSYEKAVKTRVDLKELG*,2,,FALSE,FALSE,250,269,234,247,24,46,28,-1.22101147683122,0.0951014963047762,-1.00144147764552,0.0734856474320466,-1.18182677217226,0.104140246284129,-1.106891917237,0.0507703125905192,0.0265998389179692,0.0135042420367406,0.0591472179835122,0.0102246931956565,0.0343412284707331,0.0137143805625892,0.0438418654324205,0.00700194544297997,missense,"D29Q,A47L",-1.106891917237,-1.08923884347946
NHERF3_PDZ1 binding UHMK1,1,MTSTFNPRECKLSKQEGQNYGFFLRIEKQTEGHLVRVVEKCSPAEKFGLQDGDRVLRINGVFVDKEEHMQVVDLVRKSGNSVTLLVLDGDSYEKAVKTRVDLKELG*,2,,FALSE,FALSE,52,12,34,110,17,18,69,-0.399888420490428,0.218855949270041,-0.70147542888787,0.1397133823612,-0.633534641579409,0.0979700709029639,-0.625608140801325,0.0753148299152102,0.143197841322033,0.031077152568154,0.100884086676089,0.0194395303013653,0.106546616941849,0.01290182118872,0.110217717249083,0.0103869821398755,missense,"D29Q,A47F",-0.625608140801325,-0.582363322578255
NHERF3_PDZ1 binding UHMK1,1,MTSTFNPRECKLSKQEGQNYGFFLRIEKHTEGHLVRVVEKCSPAEKKGLQDGDRVLRINGVFVDKEEHMQVVDLVRKSGNSVTLLVLDGDSYEKAVKTRVDLKELG*,2,,FALSE,FALSE,35.3333333333333,27,50,29,11,16,0,-0.769992014114747,0.180109530121486,-0.853911021453086,0.1336254039244,,,-0.824118179364878,0.107315509439729,0.0906437943178397,0.0255752304894284,0.0796744053227511,0.0185924572486904,,,0.0828403703511755,0.014800329246405,missense,"D29H,A47K",-0.824118179364878,-0.791428917820622
NHERF3_PDZ1 binding UHMK1,1,MTSTFNPRECKLSKQEGQNYGFFLRIEKHTEGHLVRVVEKCSPAEKNGLQDGDRVLRINGVFVDKEEHMQVVDLVRKSGNSVTLLVLDGDSYEKAVKTRVDLKELG*,2,,FALSE,FALSE,23.6666666666667,23,32,16,6,17,16,-0.90238108118906,0.219539690250695,-0.70042591419449,0.143872322251101,-0.484067942647128,0.236054594265325,-0.703958082449963,0.107208089193602,0.0718447840576822,0.0311742425620233,0.101030114725363,0.0200181995501153,0.126230104006,0.0310863729904163,0.0994121501983323,0.0147855144724855,missense,"D29H,A47N",-0.703958082449963,-0.664879437664964
NHERF3_PDZ1 binding UHMK1,1,MTSTFNPRECKLSKQEGQNYGFFLRIEKHTEGHLVRVVEKCSPAEKRGLQDGDRVLRINGVFVDKEEHMQVVDLVRKSGNSVTLLVLDGDSYEKAVKTRVDLKELG*,2,,FALSE,FALSE,2391.66666666667,2185,2217,2773,292,357,289,-1.09780331232009,0.0319481087996522,-1.06111594757183,0.0263391165046482,-1.20919678029321,0.0359078308569431,-1.10828607829889,0.0176866478400648,0.0440951774679413,0.0045365741929442,0.0508441932714527,0.00366478890389739,0.0307368322765103,0.00472875449329768,0.0436495908688816,0.00243923932956953,missense,"D29H,A47R",-1.10828607829889,-1.0907071375485
NHERF3_PDZ1 binding UHMK1,1,MTSTFNPRECKLSKQEGQNYGFFLRIEKHTEGHLVRVVEKCSPAEKSGLQDGDRVLRINGVFVDKEEHMQVVDLVRKSGNSVTLLVLDGDSYEKAVKTRVDLKELG*,2,,FALSE,FALSE,43.6666666666667,23,30,78,17,28,88,-0.594416659035222,0.173061229161799,-0.530609006820016,0.131037890236533,-0.445590141143694,0.106144756138831,-0.500586546061821,0.0744562628420228,0.115575180077345,0.0245743843849426,0.124658208618729,0.0182324341078116,0.131297301673174,0.0139783573820201,0.12745996652615,0.0102685735759164,missense,"D29H,A47S",-0.500586546061821,-0.45069383970726
NHERF3_PDZ1 binding UHMK1,1,MTSTFNPRECKLSKQEGQNYGFFLRIEKHTEGHLVRVVEKCSPAEKMGLQDGDRVLRINGVFVDKEEHMQVVDLVRKSGNSVTLLVLDGDSYEKAVKTRVDLKELG*,2,,FALSE,FALSE,40.6666666666667,21,69,32,1,60,10,-1.40747115253844,0.437515820100217,-0.551225545749795,0.0875382494061305,-0.856842504790341,0.207365550401269,-0.62406852218577,0.0793106955447832,0.00012289913594063,0.062126462349254,0.121789651387765,0.0121799531519432,0.0771388795111366,0.0273082710599195,0.110430052470181,0.0109380686254248,missense,"D29H,A47M",-0.62406852218577,-0.580741836407398
NHERF3_PDZ1 binding UHMK1,1,MTSTFNPRECKLSKQEGQNYGFFLRIEKHTEGHLVRVVEKCSPAEKIGLQDGDRVLRINGVFVDKEEHMQVVDLVRKSGNSVTLLVLDGDSYEKAVKTRVDLKELG*,2,,FALSE,FALSE,33.6666666666667,48,16,37,6,0,5,-1.12086702127995,0.194870170884678,,,-1.12551600288738,0.248856474439152,-1.12263414108521,0.153427435974439,0.0408201721298458,0.0276712150241481,,,0.0417568756129342,0.032772271217904,0.0416707897208051,0.0211598172501686,missense,"D29H,A47I",-1.12263414108521,-1.10581814306088
NHERF3_PDZ1 binding UHMK1,1,MTSTFNPRECKLSKQEGQNYGFFLRIEKHTEGHLVRVVEKCSPAEKQGLQDGDRVLRINGVFVDKEEHMQVVDLVRKSGNSVTLLVLDGDSYEKAVKTRVDLKELG*,2,,FALSE,FALSE,20.3333333333333,17,34,10,6,21,2,-0.812611459767307,0.234788116000088,-0.654800963717069,0.134363159128066,-0.999871661345084,0.419443597007925,-0.715699774223205,0.112355670276572,0.0845919094166871,0.0333394916905875,0.107378308379505,0.0186951075059119,0.0583031617696391,0.0552371376020517,0.0977928045412036,0.0154954388370836,missense,"D29H,A47Q",-0.715699774223205,-0.67724548120356
NHERF3_PDZ1 binding UHMK1,1,MTSTFNPRECKLSKQEGQNYGFFLRIEKHTEGHLVRVVEKCSPAEKPGLQDGDRVLRINGVFVDKEEHMQVVDLVRKSGNSVTLLVLDGDSYEKAVKTRVDLKELG*,2,,FALSE,FALSE,25.6666666666667,14,28,35,0,0,1,,,,,-1.62351031393332,0.486789898166416,-1.62351031393332,0.486789898166416,,,,,-0.0238247198161264,0.0641060699939569,-0.0274071311550639,0.0671352240165548,missense,"D29H,A47P",-1.62351031393332,-1.63332786487116
NHERF3_PDZ1 binding UHMK1,1,MTSTFNPRECKLSKQEGQNYGFFLRIEKHTEGHLVRVVEKCSPAEKLGLQDGDRVLRINGVFVDKEEHMQVVDLVRKSGNSVTLLVLDGDSYEKAVKTRVDLKELG*,2,,FALSE,FALSE,59.6666666666667,49,44,86,4,4,7,-1.24255170508754,0.228400392484864,-1.09809956317525,0.239623563431498,-1.28453687306357,0.198123311501711,-1.21924994952791,0.126937837702644,0.0235411651094345,0.0324324463993449,0.0456983432173896,0.0333408972248986,0.0208151858358587,0.0260911471713023,0.0283461008400938,0.0175065263318811,missense,"D29H,A47L",-1.21924994952791,-1.20757139266004
NHERF3_PDZ1 binding UHMK1,1,MTSTFNPRECKLSKQEGQNYGFFLRIEKHTEGHLVRVVEKCSPAEKEGLQDGDRVLRINGVFVDKEEHMQVVDLVRKSGNSVTLLVLDGDSYEKAVKTRVDLKELG*,2,,FALSE,FALSE,125,121,120,134,32,46,107,-0.898318443216401,0.0965927997227244,-0.799232970843926,0.0816787354908779,-0.556181002648005,0.0859701019650139,-0.742487251440765,0.0504835055151988,0.072421671368841,0.0137160044494123,0.0872822350357874,0.0113646683425586,0.116733430206261,0.0113215278187073,0.0940984318958114,0.00696239068368094,missense,"D29H,A47E",-0.742487251440765,-0.705457353560522
NHERF3_PDZ1 binding UHMK1,1,MTSTFNPRECKLSKQEGQNYGFFLRIEKHTEGHLVRVVEKCSPAEKDGLQDGDRVLRINGVFVDKEEHMQVVDLVRKSGNSVTLLVLDGDSYEKAVKTRVDLKELG*,2,,FALSE,FALSE,30.3333333333333,24,53,14,0,2,1,,,-1.50117700851481,0.313584023201079,-1.32985116544565,0.515360718961428,-1.45488447454257,0.267889290194861,,,-0.0103853051779932,0.0436316551644399,0.0148476807374286,0.0678686029564706,-0.00415123873593423,0.0369457286944756,missense,"D29H,A47D",-1.45488447454257,-1.45573552878291
NHERF3_PDZ1 binding UHMK1,1,MTSTFNPRECKLSKQEGQNYGFFLRIEKHTEGHLVRVVEKCSPAEKGGLQDGDRVLRINGVFVDKEEHMQVVDLVRKSGNSVTLLVLDGDSYEKAVKTRVDLKELG*,2,,FALSE,FALSE,55.3333333333333,50,38,78,145,78,150,-0.193177125809711,0.102002622535254,-0.293335058126075,0.103389435998665,-0.296627479806857,0.102322577205945,-0.260681699938842,0.0592167538959587,0.172550474703851,0.0144841895934416,0.157672183639646,0.0143854657296972,0.150914411292982,0.0134750090768809,0.160546243886855,0.00816682937200001,missense,"D29H,A47G",-0.260681699938842,-0.198032312768049
NHERF3_PDZ1 binding UHMK1,1,MTSTFNPRECKLSKQEGQNYGFFLRIEKHTEGHLVRVVEKCSPAEKVGLQDGDRVLRINGVFVDKEEHMQVVDLVRKSGNSVTLLVLDGDSYEKAVKTRVDLKELG*,2,,FALSE,FALSE,25,16,19,40,8,5,39,-0.709173356359085,0.22297441600323,-0.913125648578426,0.231254658661179,-0.492181967678282,0.150504387892813,-0.639671885473201,0.109790929314725,0.099279934721457,0.0316619674632531,0.0714353625135865,0.032176459179506,0.125161556243323,0.0198201418332553,0.108278127597337,0.0151417247200351,missense,"D29H,A47V",-0.639671885473201,-0.597174891667851
NHERF3_PDZ1 binding UHMK1,1,MTSTFNPRECKLSKQEGQNYGFFLRIEKHTEGHLVRVVEKCSPAEK*GLQDGDRVLRINGVFVDKEEHMQVVDLVRKSGNSVTLLVLDGDSYEKAVKTRVDLKELG*,2,,FALSE,TRUE,37,21,45,45,0,5,0,,,-1.17419372340122,0.209657999230085,,,-1.17419372340122,0.209657999230085,,,0.0351107050937534,0.0291715293129193,,,0.0345599927999505,0.0289148086231701,stop,"D29H,A47*",-1.17419372340122,-1.1601193504222
NHERF3_PDZ1 binding UHMK1,1,MTSTFNPRECKLSKQEGQNYGFFLRIEKHTEGHLVRVVEKCSPAEKYGLQDGDRVLRINGVFVDKEEHMQVVDLVRKSGNSVTLLVLDGDSYEKAVKTRVDLKELG*,2,,FALSE,FALSE,45.6666666666667,47,44,46,45,36,26,-0.516240480419041,0.116932928184497,-0.569667783421023,0.110880034208244,-0.666920078419494,0.152517341653157,-0.571052368999056,0.0711635517672313,0.126676057335439,0.0166042662379115,0.119223623481376,0.0154276973929032,0.102150040186844,0.0200852306429066,0.117741731151461,0.00981446206608315,missense,"D29H,A47Y",-0.571052368999056,-0.524906606594108
NHERF3_PDZ1 binding UHMK1,1,MTSTFNPRECKLSKQEGQNYGFFLRIEKHTEGHLVRVVEKCSPAEKWGLQDGDRVLRINGVFVDKEEHMQVVDLVRKSGNSVTLLVLDGDSYEKAVKTRVDLKELG*,2,,FALSE,FALSE,35.6666666666667,31,34,42,25,12,4,-0.567209054712051,0.147127634843966,-0.824244054284637,0.157009956979077,-1.2376528385472,0.265810396795236,-0.764558779068676,0.099545884291979,0.119438611130444,0.0208918604693534,0.0838022268490362,0.0218461522062361,0.0269894125600092,0.0350049579218085,0.0910544555165382,0.0137287878549677,missense,"D29H,A47W",-0.764558779068676,-0.728702510807117
NHERF3_PDZ1 binding UHMK1,1,MTSTFNPRECKLSKQEGQNYGFFLRIEKHTEGHLVRVVEKCSPAEKCGLQDGDRVLRINGVFVDKEEHMQVVDLVRKSGNSVTLLVLDGDSYEKAVKTRVDLKELG*,2,,FALSE,FALSE,27.6666666666667,21,34,28,34,33,5,-0.360233041406893,0.163662471192504,-0.517946789998821,0.121877415135502,-1.03619201695799,0.260256378424176,-0.532711649412674,0.0915088915343797,0.14882883408251,0.0232397775975231,0.126420012272883,0.0169578580414973,0.0535200812909837,0.0342735411611402,0.123029459611076,0.012620372681947,missense,"D29H,A47C",-0.532711649412674,-0.484527160696306
NHERF3_PDZ1 binding UHMK1,1,MTSTFNPRECKLSKQEGQNYGFFLRIEKHTEGHLVRVVEKCSPAEKFGLQDGDRVLRINGVFVDKEEHMQVVDLVRKSGNSVTLLVLDGDSYEKAVKTRVDLKELG*,2,,FALSE,FALSE,25,29,18,28,18,5,3,-0.644960670754178,0.159026702918998,-0.89675492196931,0.233225893077216,-1.19990492213382,0.311020728620869,-0.79681030302881,0.121033070233069,0.108398020996975,0.0225815068107939,0.073713163183751,0.0324507340593639,0.0319604905976543,0.0409587723032919,0.08660651340826,0.016692175236411,missense,"D29H,A47F",-0.79681030302881,-0.762668974684662
NHERF3_PDZ1 binding UHMK1,1,MTSTFNPRECKLSKQEGQNYGFFLRIEKPTEGHLVRVVEKCSPAEKKGLQDGDRVLRINGVFVDKEEHMQVVDLVRKSGNSVTLLVLDGDSYEKAVKTRVDLKELG*,2,,FALSE,FALSE,19,22,22,13,3,4,0,-1.09502688682703,0.278137543726295,-1.02507938555403,0.245905409654222,,,-1.05576711302778,0.184228101622879,0.0444894249121148,0.0394950327379421,0.0558582715756415,0.0342149447780489,,,0.0508927002922158,0.0254076654408477,missense,"D29P,A47K",-1.05576711302778,-1.03539553308068
NHERF3_PDZ1 binding UHMK1,1,MTSTFNPRECKLSKQEGQNYGFFLRIEKPTEGHLVRVVEKCSPAEKPGLQDGDRVLRINGVFVDKEEHMQVVDLVRKSGNSVTLLVLDGDSYEKAVKTRVDLKELG*,2,,FALSE,FALSE,336.333333333333,316,349,344,7,6,10,-1.52158027577915,0.164206882113263,-1.73920600075033,0.178083609156068,-1.56695825379278,0.156723358461389,-1.60124300652827,0.0956372595700691,-0.0160803918607063,0.0233170829725911,-0.043504335931993,0.0247783115536917,-0.0163772967300539,0.0206391271163542,-0.0243361539706277,0.0131897331266538,missense,"D29P,A47P",-1.60124300652827,-1.60987651746945
NHERF3_PDZ1 binding UHMK1,1,MTSTFNPRECKLSKQEGQNYGFFLRIEKPTEGHLVRVVEKCSPAEKRGLQDGDRVLRINGVFVDKEEHMQVVDLVRKSGNSVTLLVLDGDSYEKAVKTRVDLKELG*,2,,FALSE,FALSE,24.3333333333333,25,30,18,0,4,5,,,-1.11898954809689,0.238062790270914,-0.894590421203727,0.284585771027611,-1.02660759918887,0.18259806064723,,,0.0427917390824377,0.0331237333667487,0.0721678014734916,0.0374775142736083,0.0549142103957802,0.025182859695148,missense,"D29P,A47R",-1.02660759918887,-1.00468549361959
NHERF3_PDZ1 binding UHMK1,1,MTSTFNPRECKLSKQEGQNYGFFLRIEKPTEGHLVRVVEKCSPAEKDGLQDGDRVLRINGVFVDKEEHMQVVDLVRKSGNSVTLLVLDGDSYEKAVKTRVDLKELG*,2,,FALSE,FALSE,281,297,294,252,18,20,13,-1.26334044594422,0.11091761090768,-1.32262080457967,0.101639260047386,-1.41486029883636,0.141608185814387,-1.32166154736318,0.0662336797589319,0.0205892011648496,0.0157501019651056,0.0144587625715103,0.0141419486244448,0.00365270426853112,0.0186485880371144,0.0142220904847806,0.00913456286748273,missense,"D29P,A47D",-1.32166154736318,-1.31542861648652
NHERF3_PDZ1 binding UHMK1,1,MTSTFNPRECKLSKQEGQNYGFFLRIEKPTEGHLVRVVEKCSPAEKGGLQDGDRVLRINGVFVDKEEHMQVVDLVRKSGNSVTLLVLDGDSYEKAVKTRVDLKELG*,2,,FALSE,FALSE,49.6666666666667,29,45,75,89,128,128,-0.17551522278891,0.133082191430524,-0.1939191182543,0.0919155584926626,-0.314468345183743,0.104054434713241,-0.231700528798301,0.0611776959096495,0.175058433279581,0.0188974326765391,0.17150478251396,0.0127890059941834,0.14856492177212,0.0137030799119587,0.164543158005474,0.00843727105920117,missense,"D29P,A47G",-0.231700528798301,-0.167510099185493
NHERF3_PDZ1 binding UHMK1,1,MTSTFNPRECKLSKQEGQNYGFFLRIEKPTEGHLVRVVEKCSPAEKVGLQDGDRVLRINGVFVDKEEHMQVVDLVRKSGNSVTLLVLDGDSYEKAVKTRVDLKELG*,2,,FALSE,FALSE,182,171,203,172,16,29,10,-1.20109151936133,0.116629637584463,-1.09776506606025,0.0891460750380109,-1.38185334127258,0.163129590804334,-1.1748842244904,0.0649669304326345,0.0294284371786421,0.0165611995162565,0.0457448846917484,0.0124036638270555,0.00799943853693114,0.0214827731749953,0.0344647629164206,0.00895986018750904,missense,"D29P,A47V",-1.1748842244904,-1.16084656816026
NHERF3_PDZ1 binding UHMK1,1,MTSTFNPRECKLSKQEGQNYGFFLRIEKPTEGHLVRVVEKCSPAEK*GLQDGDRVLRINGVFVDKEEHMQVVDLVRKSGNSVTLLVLDGDSYEKAVKTRVDLKELG*,2,,FALSE,TRUE,82,57,89,100,6,3,4,-1.09502688682703,0.197051826877653,-1.53534691242985,0.255208448748446,-1.47832782204499,0.24950939718224,-1.32097397576028,0.132255883318868,0.0444894249121148,0.027981006265241,-0.0151396592085458,0.0355093570047847,-0.00470542621133566,0.0328582555639775,0.0143169163506453,0.0182399601708335,stop,"D29P,A47*",-1.32097397576028,-1.31470448400701
NHERF3_PDZ1 binding UHMK1,1,MTSTFNPRECKLSKQEGQNYGFFLRIEKPTEGHLVRVVEKCSPAEKSGLQDGDRVLRINGVFVDKEEHMQVVDLVRKSGNSVTLLVLDGDSYEKAVKTRVDLKELG*,2,,FALSE,FALSE,27.3333333333333,32,28,22,26,42,31,-0.564990059050262,0.144673702281957,-0.386139144531974,0.125011550560432,-0.374158652843191,0.194309551053889,-0.445651771834149,0.0850483122677037,0.119753704537589,0.020543406443425,0.14475954907817,0.0173939373885996,0.140704218303969,0.0255889075087104,0.135036250232869,0.0117293672646638,missense,"D29P,A47S",-0.445651771834149,-0.392837968253503
NHERF3_PDZ1 binding UHMK1,1,MTSTFNPRECKLSKQEGQNYGFFLRIEKPTEGHLVRVVEKCSPAEKCGLQDGDRVLRINGVFVDKEEHMQVVDLVRKSGNSVTLLVLDGDSYEKAVKTRVDLKELG*,2,,FALSE,FALSE,15.3333333333333,14,21,11,9,8,9,-0.634539453972815,0.226699370599593,-0.801119485893077,0.195068998415552,-0.548380265696944,0.292018143379182,-0.693137642957511,0.131916523180366,0.109877815103283,0.0321909043401656,0.0870197478935956,0.0271416355503623,0.117760720605822,0.0384562942030721,0.100904442113221,0.0181931575995262,missense,"D29P,A47C",-0.693137642957511,-0.653483633001165
NHERF3_PDZ1 binding UHMK1,1,MTSTFNPRECKLSKQEGQNYGFFLRIEKPTEGHLVRVVEKCSPAEKLGLQDGDRVLRINGVFVDKEEHMQVVDLVRKSGNSVTLLVLDGDSYEKAVKTRVDLKELG*,2,,FALSE,FALSE,61.6666666666667,63,70,52,5,10,0,-1.06373753151718,0.218869136670731,-1.09479250608295,0.151990267532336,,,-1.08468892356544,0.124840825655534,0.0489324572901089,0.0310790251554178,0.0461584826504747,0.0211477194329811,,,0.0469039728417824,0.0172173186591697,missense,"D29P,A47L",-1.08468892356544,-1.06585522962448
NHERF3_PDZ1 binding UHMK1,1,MTSTFNPRECKLSKQEGQNYGFFLRIEKPTEGHLVRVVEKCSPAEKFGLQDGDRVLRINGVFVDKEEHMQVVDLVRKSGNSVTLLVLDGDSYEKAVKTRVDLKELG*,2,,FALSE,FALSE,59.3333333333333,37,53,88,12,27,11,-0.835352704892675,0.165040607195372,-0.619257328744763,0.128282779301402,-1.07716093404953,0.172306583586301,-0.797332468439046,0.0873167270678995,0.0813626933651792,0.0234354704400692,0.112323801483942,0.0178490917135329,0.0481248249873101,0.0226913047074506,0.0865344993999128,0.0120422138055375,missense,"D29P,A47F",-0.797332468439046,-0.763218905676041
NHERF3_PDZ1 binding UHMK1,1,MTSTFNPRECKLSKQEGQNYGFFLRIEKPTEGHLVRVVEKCSPAEKEGLQDGDRVLRINGVFVDKEEHMQVVDLVRKSGNSVTLLVLDGDSYEKAVKTRVDLKELG*,2,,FALSE,FALSE,75.6666666666667,64,38,125,4,5,21,-1.32671385374039,0.223065747807204,-1.1229999999179,0.212693010486936,-1.05574963263063,0.126784894269778,-1.12214162175138,0.0978639544801705,0.0115902908340402,0.0316749364157348,0.0422337302619573,0.0295938166578783,0.050944510425714,0.0166964872049507,0.0417387151151778,0.0134968259035772,missense,"D29P,A47E",-1.12214162175138,-1.10529943454397
NHERF3_PDZ1 binding UHMK1,1,MTSTFNPRECKLSKQEGQNYGFFLRIEKPTEGHLVRVVEKCSPAEKWGLQDGDRVLRINGVFVDKEEHMQVVDLVRKSGNSVTLLVLDGDSYEKAVKTRVDLKELG*,2,,FALSE,FALSE,43.6666666666667,36,11,84,4,2,5,-1.15584554458269,0.235042183311071,-1.02507938555403,0.347697520642922,-1.38828283048012,0.227654493119229,-1.23036675738536,0.147976758957617,0.0358532845084975,0.0333755687934139,0.0558582715756415,0.048378160874908,0.00715272974795172,0.0299801514479064,0.0268129355285895,0.0204080916618921,missense,"D29P,A47W",-1.23036675738536,-1.21927932475622
NHERF3_PDZ1 binding UHMK1,1,MTSTFNPRECKLSKQEGQNYGFFLRIEKRTEGHLVRVVEKCSPAEK*GLQDGDRVLRINGVFVDKEEHMQVVDLVRKSGNSVTLLVLDGDSYEKAVKTRVDLKELG*,2,,FALSE,TRUE,56.3333333333333,48,47,74,2,1,2,-1.34471780256976,0.31366927359559,-1.53873825077583,0.441866406694632,-1.39207561876722,0.358850811934441,-1.40378150362501,0.208283199538236,0.00903376236649892,0.044540474700299,-0.0156115254208208,0.0614806918058062,0.00665325193972063,0.0472575855700956,0.00289658500359827,0.0287252042668805,stop,"D29R,A47*",-1.40378150362501,-1.40191521263747
NHERF3_PDZ1 binding UHMK1,1,MTSTFNPRECKLSKQEGQNYGFFLRIEKLTEGHLVRVVEKCSPAEKKGLQDGDRVLRINGVFVDKEEHMQVVDLVRKSGNSVTLLVLDGDSYEKAVKTRVDLKELG*,2,,FALSE,FALSE,86,77,74,107,21,6,9,-0.885105446980951,0.121634070792619,-1.26858053915404,0.187303773488333,-1.27682441554998,0.175023084993124,-1.06933817674905,0.0881340816140962,0.0742978931542715,0.0172718200629939,0.0219778517201741,0.0260611926985863,0.0218308505878479,0.0230490447303649,0.0490210583240858,0.0121549385781068,missense,"D29L,A47K",-1.06933817674905,-1.04968822344279
NHERF3_PDZ1 binding UHMK1,1,MTSTFNPRECKLSKQEGQNYGFFLRIEKLTEGHLVRVVEKCSPAEKNGLQDGDRVLRINGVFVDKEEHMQVVDLVRKSGNSVTLLVLDGDSYEKAVKTRVDLKELG*,2,,FALSE,FALSE,185.333333333333,135,156,265,25,27,51,-1.00158691869173,0.103252319006296,-1.00696324433736,0.103053034575138,-1.00463094595762,0.087519183490796,-1.00442400927995,0.0560316810781927,0.0577577329265383,0.0146616442526546,0.0583789268641582,0.0143386592924357,0.0576764046540099,0.0115255286188311,0.0579736417513536,0.00772756270287809,missense,"D29L,A47N",-1.00442400927995,-0.98132231530135
NHERF3_PDZ1 binding UHMK1,1,MTSTFNPRECKLSKQEGQNYGFFLRIEKLTEGHLVRVVEKCSPAEKTGLQDGDRVLRINGVFVDKEEHMQVVDLVRKSGNSVTLLVLDGDSYEKAVKTRVDLKELG*,2,,FALSE,FALSE,788.666666666667,673,695,998,70,67,119,-1.17306989583232,0.0577740142093784,-1.2062292409817,0.0576210081354324,-1.16339879548291,0.053035088322266,-1.17991794544577,0.0323370460346207,0.0334074575001044,0.00820380647657964,0.0306533266794525,0.0080173088269247,0.0367680355346101,0.00698426794994948,0.0337705414766407,0.00445973681406539,missense,"D29L,A47T",-1.17991794544577,-1.16614795178515
NHERF3_PDZ1 binding UHMK1,1,MTSTFNPRECKLSKQEGQNYGFFLRIEKLTEGHLVRVVEKCSPAEKRGLQDGDRVLRINGVFVDKEEHMQVVDLVRKSGNSVTLLVLDGDSYEKAVKTRVDLKELG*,2,,FALSE,FALSE,806,713,719,986,50,67,56,-1.27441058447523,0.0649733488216384,-1.22044524751278,0.0569112673315403,-1.39332767189267,0.068913051356525,-1.28549066372716,0.0363648772270472,0.0190172613330735,0.00922609908905202,0.0286753308349974,0.00791855645524633,0.00648836724182919,0.00907526000518661,0.0192105678236238,0.00501523180363475,missense,"D29L,A47R",-1.28549066372716,-1.27733438521979
NHERF3_PDZ1 binding UHMK1,1,MTSTFNPRECKLSKQEGQNYGFFLRIEKLTEGHLVRVVEKCSPAEKSGLQDGDRVLRINGVFVDKEEHMQVVDLVRKSGNSVTLLVLDGDSYEKAVKTRVDLKELG*,2,,FALSE,FALSE,707,630,800,691,1444,1865,1303,-0.262211420303166,0.0309512727698791,-0.254568964083833,0.0227362438875517,-0.285477109029057,0.0367218089290503,-0.262875148234853,0.0163958580153587,0.162747728607327,0.00439502526322118,0.163066045323214,0.00316349010038738,0.152382819845075,0.00483594844999358,0.160243736289068,0.00226122112424861,missense,"D29L,A47S",-0.262875148234853,-0.200342395305724
NHERF3_PDZ1 binding UHMK1,1,MTSTFNPRECKLSKQEGQNYGFFLRIEKLTEGHLVRVVEKCSPAEKMGLQDGDRVLRINGVFVDKEEHMQVVDLVRKSGNSVTLLVLDGDSYEKAVKTRVDLKELG*,2,,FALSE,FALSE,171.666666666667,164,193,158,41,46,81,-0.915071873824643,0.0843594139715004,-0.939425972437735,0.0758442836101123,-0.698452180303902,0.084751530001898,-0.857917254207546,0.0469539879745787,0.0700427142475525,0.0119788855971084,0.0677759711656842,0.0105528706306202,0.0979975318088514,0.0111610523037995,0.0781789990497951,0.00647562020702885,missense,"D29L,A47M",-0.857917254207546,-0.827025221925723
NHERF3_PDZ1 binding UHMK1,1,MTSTFNPRECKLSKQEGQNYGFFLRIEKLTEGHLVRVVEKCSPAEKQGLQDGDRVLRINGVFVDKEEHMQVVDLVRKSGNSVTLLVLDGDSYEKAVKTRVDLKELG*,2,,FALSE,FALSE,103.666666666667,135,77,99,31,36,17,-0.931950302359682,0.0970415698753604,-0.736907264344349,0.0970382041269278,-1.04566562783579,0.14147096049891,-0.874656001936447,0.0617386672122124,0.067646007644677,0.013779729006812,0.095954149204469,0.0135017639515637,0.0522724876898933,0.0186305166356493,0.0758704885758325,0.00851463694991969,missense,"D29L,A47Q",-0.874656001936447,-0.844654034467786
NHERF3_PDZ1 binding UHMK1,1,MTSTFNPRECKLSKQEGQNYGFFLRIEKLTEGHLVRVVEKCSPAEKPGLQDGDRVLRINGVFVDKEEHMQVVDLVRKSGNSVTLLVLDGDSYEKAVKTRVDLKELG*,2,,FALSE,FALSE,104.333333333333,137,99,77,2,14,1,-1.48210505492471,0.305729524200875,-1.08909983324513,0.129040853372277,-1.28044789658984,0.523020150457883,-1.15500729665056,0.115927950405122,-0.0104749812458852,0.0434130445156709,0.0469505534189041,0.0179545691103463,0.0213536690973559,0.0688772846351069,0.0372060728908362,0.0159881068804909,missense,"D29L,A47P",-1.15500729665056,-1.13991270617274
NHERF3_PDZ1 binding UHMK1,1,MTSTFNPRECKLSKQEGQNYGFFLRIEKLTEGHLVRVVEKCSPAEKAGLQDGDRVLRINGVFVDKEEHMQVVDLVRKSGNSVTLLVLDGDSYEKAVKTRVDLKELG*,1,,FALSE,FALSE,42.6666666666667,33,51,44,98,112,125,-0.183914540400031,0.125057145087927,-0.271616869460498,0.0884649056631801,-0.152912439829863,0.131028622413667,-0.221522499957778,0.0632498185767107,0.17386574523185,0.0177578904781789,0.160694022918891,0.0123088868452189,0.169840454020351,0.0172553499390628,0.165946852389497,0.00872304613375988,missense,D29L,-0.221522499957778,-0.156790864665489
NHERF3_PDZ1 binding UHMK1,1,MTSTFNPRECKLSKQEGQNYGFFLRIEKLTEGHLVRVVEKCSPAEKGGLQDGDRVLRINGVFVDKEEHMQVVDLVRKSGNSVTLLVLDGDSYEKAVKTRVDLKELG*,2,,FALSE,FALSE,1291.66666666667,1195,1200,1480,5261,5608,5956,-0.0662480321371933,0.0240353607395113,-0.0440075790754467,0.018010563852982,-0.0526500097016781,0.0267468454183239,-0.0521502025717736,0.0126881094691962,0.190574178526182,0.00341297814943457,0.192363270506595,0.00250596539749903,0.183044159330942,0.00352233099117937,0.189305691942328,0.00174987006667475,missense,"D29L,A47G",-0.0521502025717736,0.0215876215148747
NHERF3_PDZ1 binding UHMK1,1,MTSTFNPRECKLSKQEGQNYGFFLRIEKLTEGHLVRVVEKCSPAEKVGLQDGDRVLRINGVFVDKEEHMQVVDLVRKSGNSVTLLVLDGDSYEKAVKTRVDLKELG*,2,,FALSE,FALSE,239,215,216,286,105,138,93,-0.719295276057677,0.0640520906063723,-0.647727219898968,0.0546668495086174,-0.846078010002238,0.0706622859084442,-0.721148750642775,0.0358370521041783,0.0978426402645099,0.00909528207354031,0.108362539488738,0.00760627120711715,0.0785564714926773,0.00930561924855539,0.097041313489383,0.00494243724072609,missense,"D29L,A47V",-0.721148750642775,-0.682984201053006
NHERF3_PDZ1 binding UHMK1,1,MTSTFNPRECKLSKQEGQNYGFFLRIEKLTEGHLVRVVEKCSPAEKYGLQDGDRVLRINGVFVDKEEHMQVVDLVRKSGNSVTLLVLDGDSYEKAVKTRVDLKELG*,2,,FALSE,FALSE,162,139,134,213,94,45,55,-0.62102012789565,0.072584857925555,-0.839292376641281,0.0804203939354236,-0.917578188380254,0.0855258944784806,-0.775429871519564,0.0455895726852013,0.11179753517724,0.0103069197406508,0.0817084237108343,0.0111895844072669,0.0691405089656273,0.0112630294884609,0.089555177841007,0.0062874480069709,missense,"D29L,A47Y",-0.775429871519564,-0.740151661845653
NHERF3_PDZ1 binding UHMK1,1,MTSTFNPRECKLSKQEGQNYGFFLRIEKLTEGHLVRVVEKCSPAEKWGLQDGDRVLRINGVFVDKEEHMQVVDLVRKSGNSVTLLVLDGDSYEKAVKTRVDLKELG*,2,,FALSE,FALSE,66.3333333333333,41,51,107,19,11,20,-0.731832420199351,0.141835412649242,-0.92560752221411,0.166952236042566,-1.01824236709719,0.135827956483903,-0.892620469720992,0.084579415227385,0.0960623882651502,0.0201403744022917,0.0696986515653726,0.023229507414255,0.055883896798819,0.0178873812260509,0.0733929339396406,0.0116646997192586,missense,"D29L,A47W",-0.892620469720992,-0.863573743404248
NHERF3_PDZ1 binding UHMK1,1,MTSTFNPRECKLSKQEGQNYGFFLRIEKLTEGHLVRVVEKCSPAEKCGLQDGDRVLRINGVFVDKEEHMQVVDLVRKSGNSVTLLVLDGDSYEKAVKTRVDLKELG*,2,,FALSE,FALSE,223.333333333333,181,188,301,135,236,236,-0.590875339158892,0.0625706220363289,-0.464185998179612,0.0517213053140337,-0.562647078363556,0.0577492131598924,-0.530791883598529,0.0328072797058788,0.116078041153119,0.00888491619164529,0.133900215843454,0.0071964321877125,0.115881903286807,0.0076050779091114,0.123294222516957,0.00452458869981518,missense,"D29L,A47C",-0.530791883598529,-0.482505313410575
NHERF3_PDZ1 binding UHMK1,1,MTSTFNPRECKLSKQEGQNYGFFLRIEKLTEGHLVRVVEKCSPAEKFGLQDGDRVLRINGVFVDKEEHMQVVDLVRKSGNSVTLLVLDGDSYEKAVKTRVDLKELG*,2,,FALSE,FALSE,275.333333333333,254,236,336,104,78,126,-0.774781335500373,0.061616524856945,-0.861046711034733,0.0650177190148406,-0.797872505636538,0.0631713886750987,-0.809680365052075,0.0365017332668146,0.0899637192643834,0.00874943610208203,0.078681555164096,0.00904647713450284,0.0849047245040928,0.00831913209225409,0.0848315495063932,0.00503410619055692,missense,"D29L,A47F",-0.809680365052075,-0.776223388341373
NHERF3_PDZ1 binding UHMK1,1,MTSTFNPRECKLSKQEGQNYGFFLRIEKDKEGHLVRVVEKCSPAEKKGLQDGDRVLRINGVFVDKEEHMQVVDLVRKSGNSVTLLVLDGDSYEKAVKTRVDLKELG*,2,,FALSE,FALSE,160.666666666667,177,139,166,177,108,71,-0.503326523898651,0.0617033385506738,-0.585313276902847,0.0633159716851491,-0.756259976643298,0.0863738638222637,-0.587448519053027,0.0393402817107529,0.128509816017263,0.00876176349100618,0.11704673076373,0.00880969832189575,0.0903847389955895,0.0113746998051829,0.11548046975095,0.00542558223881397,missense,"T30K,A47K",-0.587448519053027,-0.542174604200281
NHERF3_PDZ1 binding UHMK1,1,MTSTFNPRECKLSKQEGQNYGFFLRIEKDKEGHLVRVVEKCSPAEKTGLQDGDRVLRINGVFVDKEEHMQVVDLVRKSGNSVTLLVLDGDSYEKAVKTRVDLKELG*,2,,FALSE,FALSE,24.3333333333333,25,33,15,26,21,19,-0.491678983814999,0.15773636295217,-0.645761943646989,0.135397729585384,-0.408308443108815,0.23740059933139,-0.553249342179715,0.0942880793049789,0.130163745834709,0.0223982808480196,0.10863598535774,0.0188390562344734,0.136206982734182,0.0312636303560733,0.120197020791183,0.0130036620523017,missense,"T30K,A47T",-0.553249342179715,-0.506156923071631
NHERF3_PDZ1 binding UHMK1,1,MTSTFNPRECKLSKQEGQNYGFFLRIEKDKEGHLVRVVEKCSPAEKRGLQDGDRVLRINGVFVDKEEHMQVVDLVRKSGNSVTLLVLDGDSYEKAVKTRVDLKELG*,2,,FALSE,FALSE,352.666666666667,375,305,378,268,357,224,-0.603920853951393,0.0454470076822764,-0.467754311048315,0.0401164535122885,-0.648942484517168,0.0560601150562512,-0.554554025069192,0.0265024479574333,0.114225601432431,0.00645339364188582,0.133403725636406,0.00558174886654247,0.104517535686168,0.00738263812211798,0.120017086535387,0.00365506307199725,missense,"T30K,A47R",-0.554554025069192,-0.507530981063181
NHERF3_PDZ1 binding UHMK1,1,MTSTFNPRECKLSKQEGQNYGFFLRIEKDKEGHLVRVVEKCSPAEKSGLQDGDRVLRINGVFVDKEEHMQVVDLVRKSGNSVTLLVLDGDSYEKAVKTRVDLKELG*,2,,FALSE,FALSE,494,439,471,572,1830,1930,2325,-0.079413827098738,0.0352385634781707,-0.0823728621050029,0.0279451233588068,-0.0350836204297523,0.0375744736007701,-0.0695324896384385,0.0189180621583025,0.188704659237053,0.00500381286022275,0.187025177123061,0.00388824651674727,0.185357502694164,0.00494823710128345,0.186908428275731,0.00260906881128941,missense,"T30K,A47S",-0.0695324896384385,0.00328105012653378
NHERF3_PDZ1 binding UHMK1,1,MTSTFNPRECKLSKQEGQNYGFFLRIEKDKEGHLVRVVEKCSPAEKMGLQDGDRVLRINGVFVDKEEHMQVVDLVRKSGNSVTLLVLDGDSYEKAVKTRVDLKELG*,2,,FALSE,FALSE,35.3333333333333,28,27,51,27,13,60,-0.51412677609123,0.150679461304516,-0.73020931462178,0.160796428992856,-0.431982759648685,0.130756214805602,-0.539286316964627,0.0841524966198931,0.12697619956186,0.0213962134612564,0.0968860928335503,0.0223729967804862,0.133089277541694,0.0172194761847896,0.122122719802799,0.0116058215945096,missense,"T30K,A47M",-0.539286316964627,-0.491451429087044
NHERF3_PDZ1 binding UHMK1,1,MTSTFNPRECKLSKQEGQNYGFFLRIEKDKEGHLVRVVEKCSPAEKIGLQDGDRVLRINGVFVDKEEHMQVVDLVRKSGNSVTLLVLDGDSYEKAVKTRVDLKELG*,2,,FALSE,FALSE,36,44,28,36,17,7,8,-0.785741950958371,0.143306243145873,-0.928656472607683,0.19396764671593,-0.966104999481098,0.214751772007408,-0.865256722761483,0.10155771106939,0.0884073315126903,0.0203492296968274,0.0692744247478586,0.0269883949704305,0.0627499426027428,0.0282809733305656,0.0771667823472979,0.0140062472720442,missense,"T30K,A47I",-0.865256722761483,-0.834754958784851
NHERF3_PDZ1 binding UHMK1,1,MTSTFNPRECKLSKQEGQNYGFFLRIEKDKEGHLVRVVEKCSPAEKHGLQDGDRVLRINGVFVDKEEHMQVVDLVRKSGNSVTLLVLDGDSYEKAVKTRVDLKELG*,2,,FALSE,FALSE,21.6666666666667,20,16,29,60,16,11,-0.177067013556631,0.160307332870143,-0.508907769928741,0.176533269636633,-0.794748092805432,0.20780501759453,-0.442067431479151,0.103055288200833,0.174838081771645,0.0227633539687433,0.127677689251117,0.0245625994182032,0.0853161829760029,0.0273661451340476,0.135530581552379,0.0142127843768202,missense,"T30K,A47H",-0.442067431479151,-0.389063034475386
NHERF3_PDZ1 binding UHMK1,1,MTSTFNPRECKLSKQEGQNYGFFLRIEKDKEGHLVRVVEKCSPAEKPGLQDGDRVLRINGVFVDKEEHMQVVDLVRKSGNSVTLLVLDGDSYEKAVKTRVDLKELG*,2,,FALSE,FALSE,26.6666666666667,23,28,29,1,2,2,-1.43448742399151,0.435374196358633,-1.30797391451472,0.321885272371218,-1.34109747268922,0.363540597840305,-1.3487883851423,0.21084810400723,-0.00371336299250608,0.0618223556161139,0.0164967109657604,0.0447866797014946,0.0133666381725664,0.0478751902999194,0.0104809152097351,0.0290789409338811,missense,"T30K,A47P",-1.3487883851423,-1.34399789453599
NHERF3_PDZ1 binding UHMK1,1,MTSTFNPRECKLSKQEGQNYGFFLRIEKDKEGHLVRVVEKCSPAEKLGLQDGDRVLRINGVFVDKEEHMQVVDLVRKSGNSVTLLVLDGDSYEKAVKTRVDLKELG*,2,,FALSE,FALSE,778.666666666667,662,725,949,574,572,555,-0.546871924459175,0.0356382790957602,-0.580536177187774,0.0283296722063982,-0.657014005870234,0.0380382840679977,-0.590207944543881,0.0191583822614473,0.122326447178653,0.00506057176156007,0.11771140993114,0.00394175212121243,0.103454585294703,0.00500931697658081,0.115099905878973,0.00264221235847698,missense,"T30K,A47L",-0.590207944543881,-0.545080759158221
NHERF3_PDZ1 binding UHMK1,1,MTSTFNPRECKLSKQEGQNYGFFLRIEKDKEGHLVRVVEKCSPAEKEGLQDGDRVLRINGVFVDKEEHMQVVDLVRKSGNSVTLLVLDGDSYEKAVKTRVDLKELG*,2,,FALSE,FALSE,143.666666666667,95,140,196,193,212,274,-0.292827258882428,0.0770029037955204,-0.383269126021092,0.0561567222143333,-0.376700531625759,0.0676373202326231,-0.359574805484014,0.0376798624696751,0.158400334398016,0.0109342743362739,0.145158879556502,0.00781357007225424,0.140369474588528,0.00890725711722535,0.146907483469937,0.00519658689989868,missense,"T30K,A47E",-0.359574805484014,-0.302183952280972
NHERF3_PDZ1 binding UHMK1,1,MTSTFNPRECKLSKQEGQNYGFFLRIEKDKEGHLVRVVEKCSPAEKDGLQDGDRVLRINGVFVDKEEHMQVVDLVRKSGNSVTLLVLDGDSYEKAVKTRVDLKELG*,2,,FALSE,FALSE,109.666666666667,132,105,92,59,63,74,-0.742469301764974,0.0812002721909433,-0.663577945963881,0.0772033461269363,-0.553845460467131,0.102827243115596,-0.667410943140575,0.0491463299422736,0.0945519701459865,0.0115302931260046,0.106157090988172,0.0107419687437054,0.117041001154395,0.0135414692648377,0.104452518525493,0.00677797522646637,missense,"T30K,A47D",-0.667410943140575,-0.626388943736232
NHERF3_PDZ1 binding UHMK1,1,MTSTFNPRECKLSKQEGQNYGFFLRIEKDKEGHLVRVVEKCSPAEKAGLQDGDRVLRINGVFVDKEEHMQVVDLVRKSGNSVTLLVLDGDSYEKAVKTRVDLKELG*,1,,FALSE,FALSE,196.333333333333,214,178,197,1044,972,883,-0.0326702960414446,0.050699658037422,0.00509111182052167,0.0446614692172833,-0.00329870780483657,0.0633247079015253,-0.0096337983888157,0.029620647552553,0.195342156874594,0.0071992605786471,0.199194795685493,0.00621413617994249,0.189543304086428,0.0083393229242696,0.195169306470798,0.00408510697622618,missense,T30K,-0.0096337983888157,0.066364789523078
NHERF3_PDZ1 binding UHMK1,1,MTSTFNPRECKLSKQEGQNYGFFLRIEKDKEGHLVRVVEKCSPAEKGGLQDGDRVLRINGVFVDKEEHMQVVDLVRKSGNSVTLLVLDGDSYEKAVKTRVDLKELG*,2,,FALSE,FALSE,120.333333333333,142,108,111,770,416,576,-0.0171268685397745,0.0598959734819612,-0.107902919544528,0.0582511096901726,0.0407962434593431,0.0811975642669223,-0.0419045119656941,0.0371358338917232,0.197549295723287,0.00850512089036374,0.183472959598843,0.00810498030162024,0.195350232378837,0.010693025384957,0.190718717842484,0.00512155765095621,missense,"T30K,A47G",-0.0419045119656941,0.032378115641666
NHERF3_PDZ1 binding UHMK1,1,MTSTFNPRECKLSKQEGQNYGFFLRIEKDKEGHLVRVVEKCSPAEKVGLQDGDRVLRINGVFVDKEEHMQVVDLVRKSGNSVTLLVLDGDSYEKAVKTRVDLKELG*,2,,FALSE,FALSE,97.3333333333333,67,98,127,114,190,154,-0.354102126753719,0.0924324092285019,-0.308602558224351,0.064754887659788,-0.42363031328705,0.0829893823143855,-0.352593128505565,0.0446890912713488,0.149699412975588,0.0131252364553812,0.1555478844081,0.00900990713666624,0.134189223356299,0.0109289925108152,0.147870355644821,0.00616325886157277,missense,"T30K,A47V",-0.352593128505565,-0.294831032177528
NHERF3_PDZ1 binding UHMK1,1,MTSTFNPRECKLSKQEGQNYGFFLRIEKDKEGHLVRVVEKCSPAEK*GLQDGDRVLRINGVFVDKEEHMQVVDLVRKSGNSVTLLVLDGDSYEKAVKTRVDLKELG*,2,,FALSE,TRUE,58.3333333333333,26,56,93,0,2,0,,,-1.51784826585419,0.313078948939759,,,-1.51784826585419,0.313078948939759,,,-0.0127049212858688,0.043561379817573,,,-0.0128348376572745,0.0431780229029172,stop,"T30K,A47*",-1.51784826585419,-1.52204735162337
NHERF3_PDZ1 binding UHMK1,1,MTSTFNPRECKLSKQEGQNYGFFLRIEKDKEGHLVRVVEKCSPAEKYGLQDGDRVLRINGVFVDKEEHMQVVDLVRKSGNSVTLLVLDGDSYEKAVKTRVDLKELG*,2,,FALSE,FALSE,63.6666666666667,27,85,79,30,29,22,-0.472037168588799,0.150576341148132,-0.834508924959849,0.100500978314639,-0.893780087346475,0.136805407919781,-0.769281703943434,0.0713301218044766,0.132952848395257,0.0213815705838593,0.0823739866822175,0.0139835696498523,0.0722745155182307,0.018016103227884,0.0904030972597738,0.00983743443425888,missense,"T30K,A47Y",-0.769281703943434,-0.733676572105837
NHERF3_PDZ1 binding UHMK1,1,MTSTFNPRECKLSKQEGQNYGFFLRIEKDKEGHLVRVVEKCSPAEKWGLQDGDRVLRINGVFVDKEEHMQVVDLVRKSGNSVTLLVLDGDSYEKAVKTRVDLKELG*,2,,FALSE,FALSE,61.3333333333333,59,70,55,65,107,22,-0.474564623881596,0.102760985145756,-0.380426056438703,0.0790284102839873,-0.777727091134792,0.149686185433325,-0.469413075080468,0.0577884938821643,0.132593954273322,0.0145918757250143,0.145554460397519,0.0109959056922162,0.0875577034524454,0.0197123915608385,0.131759229854313,0.00796985207986402,missense,"T30K,A47W",-0.469413075080468,-0.417862753110092
NHERF3_PDZ1 binding UHMK1,1,MTSTFNPRECKLSKQEGQNYGFFLRIEKDKEGHLVRVVEKCSPAEKCGLQDGDRVLRINGVFVDKEEHMQVVDLVRKSGNSVTLLVLDGDSYEKAVKTRVDLKELG*,2,,FALSE,FALSE,79.3333333333333,87,83,68,260,192,116,-0.178207031096219,0.0783578477874447,-0.254975950573163,0.0691403959165375,-0.312901518514843,0.109873675265796,-0.238037959396575,0.0468863780127179,0.174676201324135,0.0111266739548302,0.163009417775746,0.00962010080031663,0.148771259455961,0.01446942416762,0.163669136534389,0.00646629583535973,missense,"T30K,A47C",-0.238037959396575,-0.174184515804032
NHERF3_PDZ1 binding UHMK1,1,MTSTFNPRECKLSKQEGQNYGFFLRIEKDKEGHLVRVVEKCSPAEKFGLQDGDRVLRINGVFVDKEEHMQVVDLVRKSGNSVTLLVLDGDSYEKAVKTRVDLKELG*,2,,FALSE,FALSE,122.666666666667,66,158,144,167,313,212,-0.227633767080768,0.0903015714836213,-0.301921688686155,0.0511618977198392,-0.360112282534292,0.0777035610085759,-0.302708585693765,0.0386249041041758,0.167657693395696,0.0128226613144426,0.156477451523522,0.00711859697469014,0.142554005248142,0.0102328950119103,0.154750140885329,0.00532692153107357,missense,"T30K,A47F",-0.302708585693765,-0.242293932735056
NHERF3_PDZ1 binding UHMK1,1,MTSTFNPRECKLSKQEGQNYGFFLRIEKDNEGHLVRVVEKCSPAEKRGLQDGDRVLRINGVFVDKEEHMQVVDLVRKSGNSVTLLVLDGDSYEKAVKTRVDLKELG*,2,,FALSE,FALSE,95,96,125,64,60,59,17,-0.643547361112656,0.0875740786904311,-0.715921158172169,0.078100658295686,-0.876195669040995,0.168669350905014,-0.70437813106323,0.0550913014221634,0.108598708433173,0.0124353622259543,0.0988741275196964,0.0108668195403821,0.0745902331511153,0.0222123122432906,0.0993542195431242,0.00759787102458745,missense,"T30N,A47R",-0.70437813106323,-0.6653218219091
NHERF3_PDZ1 binding UHMK1,1,MTSTFNPRECKLSKQEGQNYGFFLRIEKDNEGHLVRVVEKCSPAEKSGLQDGDRVLRINGVFVDKEEHMQVVDLVRKSGNSVTLLVLDGDSYEKAVKTRVDLKELG*,2,,FALSE,FALSE,3256.66666666667,2835,3172,3763,13516,15031,15959,-0.0355904193727509,0.0212495998221292,-0.0373326274523687,0.0123980855310647,-0.0223223188129335,0.0226712772802854,-0.0342328247362326,0.00968283257455037,0.194927504594921,0.00301740509173777,0.193292014211343,0.00172505278511519,0.187038057072436,0.00298561349291913,0.19177675220736,0.00133539980278104,missense,"T30N,A47S",-0.0342328247362326,0.0404577365452061
NHERF3_PDZ1 binding UHMK1,1,MTSTFNPRECKLSKQEGQNYGFFLRIEKDNEGHLVRVVEKCSPAEKMGLQDGDRVLRINGVFVDKEEHMQVVDLVRKSGNSVTLLVLDGDSYEKAVKTRVDLKELG*,2,,FALSE,FALSE,30.3333333333333,13,38,40,43,34,32,-0.148070906741654,0.197410293221725,-0.5425851889182,0.117132287612434,-0.5555825209245,0.154504188291347,-0.474377969051859,0.0843836654989057,0.17895547697327,0.0280319078436648,0.122991858904352,0.0162976274414675,0.116812245135252,0.0203468813676542,0.131074500630795,0.0116377030582306,missense,"T30N,A47M",-0.474377969051859,-0.42309164995055
NHERF3_PDZ1 binding UHMK1,1,MTSTFNPRECKLSKQEGQNYGFFLRIEKDNEGHLVRVVEKCSPAEKIGLQDGDRVLRINGVFVDKEEHMQVVDLVRKSGNSVTLLVLDGDSYEKAVKTRVDLKELG*,2,,FALSE,FALSE,22.3333333333333,14,28,25,8,14,18,-0.66951797727555,0.231837201971363,-0.718782121268212,0.156288553173675,-0.589349182788485,0.197937840490697,-0.66917314655377,0.108421490723189,0.104910927481934,0.0329204671870634,0.0984760569994878,0.021745777060365,0.112365464302148,0.0260667222239919,0.104209485707119,0.014952859735437,missense,"T30N,A47I",-0.66917314655377,-0.628244850410693
NHERF3_PDZ1 binding UHMK1,1,MTSTFNPRECKLSKQEGQNYGFFLRIEKDNEGHLVRVVEKCSPAEKQGLQDGDRVLRINGVFVDKEEHMQVVDLVRKSGNSVTLLVLDGDSYEKAVKTRVDLKELG*,2,,FALSE,FALSE,44.3333333333333,16,86,31,40,82,36,-0.23121181282563,0.18098405554312,-0.523328813781375,0.077069358587939,-0.436144985290589,0.167228392606848,-0.472035841817217,0.0652818426364951,0.167149617312411,0.0256994115319977,0.125671164792166,0.0107233258994744,0.132541147990659,0.0220225503483365,0.13139751316077,0.00900329104223993,missense,"T30N,A47Q",-0.472035841817217,-0.420624982632428
NHERF3_PDZ1 binding UHMK1,1,MTSTFNPRECKLSKQEGQNYGFFLRIEKDNEGHLVRVVEKCSPAEKHGLQDGDRVLRINGVFVDKEEHMQVVDLVRKSGNSVTLLVLDGDSYEKAVKTRVDLKELG*,2,,FALSE,FALSE,20,19,23,18,26,42,37,-0.410178319911981,0.174881160052849,-0.326578279877895,0.13438400878497,-0.25314236096348,0.208246912037999,-0.335937914606928,0.09486007754639,0.141736694045474,0.0248328113098368,0.153046766906918,0.0186980084988612,0.156641029866558,0.0274243388562873,0.150167345620045,0.0130825487141221,missense,"T30N,A47H",-0.335937914606928,-0.27729019528684
NHERF3_PDZ1 binding UHMK1,1,MTSTFNPRECKLSKQEGQNYGFFLRIEKDNEGHLVRVVEKCSPAEKLGLQDGDRVLRINGVFVDKEEHMQVVDLVRKSGNSVTLLVLDGDSYEKAVKTRVDLKELG*,2,,FALSE,FALSE,77.3333333333333,56,35,141,49,21,34,-0.549942402287451,0.109512071777694,-0.663581021973925,0.133373656984757,-0.939440738484669,0.106722683342823,-0.728421524433522,0.0663143550892652,0.121890444829871,0.0155505179276198,0.106156662996312,0.0185574295213621,0.0662613979312383,0.0140544654564279,0.0960382949396911,0.00914568913858026,missense,"T30N,A47L",-0.728421524433522,-0.690643696727019
NHERF3_PDZ1 binding UHMK1,1,MTSTFNPRECKLSKQEGQNYGFFLRIEKDNEGHLVRVVEKCSPAEKEGLQDGDRVLRINGVFVDKEEHMQVVDLVRKSGNSVTLLVLDGDSYEKAVKTRVDLKELG*,2,,FALSE,FALSE,17,12,12,27,20,27,60,-0.351624490707215,0.215409488058882,-0.263370519135207,0.181612333577495,-0.228156710572851,0.169532862957656,-0.271179859069476,0.107419637527604,0.150051232853834,0.0305877612528315,0.161841408905222,0.0252692934779441,0.15993142652191,0.0223260294019577,0.159098399000075,0.0148146899850567,missense,"T30N,A47E",-0.271179859069476,-0.209088700160228
NHERF3_PDZ1 binding UHMK1,1,MTSTFNPRECKLSKQEGQNYGFFLRIEKDNEGHLVRVVEKCSPAEKDGLQDGDRVLRINGVFVDKEEHMQVVDLVRKSGNSVTLLVLDGDSYEKAVKTRVDLKELG*,2,,FALSE,FALSE,35.3333333333333,22,53,31,14,10,13,-0.637554446410844,0.181480742402074,-1.01386385574343,0.156300535310537,-0.762583161979888,0.196607798044926,-0.829371857423816,0.101447723079653,0.109449691580477,0.0257699401758193,0.0574187851636336,0.0217474442386172,0.089552029518053,0.0258915669990279,0.0821158137103615,0.0139910783698999,missense,"T30N,A47D",-0.829371857423816,-0.796961954530259
NHERF3_PDZ1 binding UHMK1,1,MTSTFNPRECKLSKQEGQNYGFFLRIEKDNEGHLVRVVEKCSPAEKGGLQDGDRVLRINGVFVDKEEHMQVVDLVRKSGNSVTLLVLDGDSYEKAVKTRVDLKELG*,2,,FALSE,FALSE,106.333333333333,80,134,105,773,883,492,0.169052355287121,0.0775771602621776,0.0596357158579058,0.0507250269963204,0.010714133811892,0.0836184884156974,0.0756628090367475,0.0378551998538755,0.223986411840929,0.011015817725371,0.206784057823743,0.00705781137545766,0.191388675588342,0.0110118404086788,0.206932917155689,0.00522076840943928,missense,"T30N,A47G",0.0756628090367475,0.156196951828919
NHERF3_PDZ1 binding UHMK1,1,MTSTFNPRECKLSKQEGQNYGFFLRIEKDNEGHLVRVVEKCSPAEKVGLQDGDRVLRINGVFVDKEEHMQVVDLVRKSGNSVTLLVLDGDSYEKAVKTRVDLKELG*,2,,FALSE,FALSE,63.6666666666667,69,41,81,166,116,155,-0.246369644005012,0.0882324289237455,-0.225177038731255,0.0987834309618597,-0.293651424013533,0.100228138920476,-0.254040076529257,0.0550085017642319,0.164997232450427,0.0125288467792061,0.167155597904725,0.013744592443488,0.151306332410719,0.0131991894515516,0.161462217856561,0.00758645177861569,missense,"T30N,A47V",-0.254040076529257,-0.19103752821434
NHERF3_PDZ1 binding UHMK1,1,MTSTFNPRECKLSKQEGQNYGFFLRIEKDNEGHLVRVVEKCSPAEKYGLQDGDRVLRINGVFVDKEEHMQVVDLVRKSGNSVTLLVLDGDSYEKAVKTRVDLKELG*,2,,FALSE,FALSE,49,42,66,39,97,154,76,-0.254746831919708,0.113119893122372,-0.252358953418469,0.0773925445005455,-0.270248174765823,0.142704948528921,-0.255979004172428,0.0583004445431494,0.163807686779928,0.0160628220927163,0.163373543206163,0.0107682935484921,0.154388340357086,0.0187930223148377,0.161194812262964,0.00804045732956235,missense,"T30N,A47Y",-0.255979004172428,-0.193079556238639
NHERF3_PDZ1 binding UHMK1,1,MTSTFNPRECKLSKQEGQNYGFFLRIEKDNEGHLVRVVEKCSPAEKWGLQDGDRVLRINGVFVDKEEHMQVVDLVRKSGNSVTLLVLDGDSYEKAVKTRVDLKELG*,2,,FALSE,FALSE,90.3333333333333,73,95,103,83,60,81,-0.465200629076774,0.092338514528481,-0.648047121934625,0.0801306042535937,-0.561074474380612,0.0976928897681132,-0.567164590293757,0.0514478710870586,0.133923624753688,0.013111903576254,0.1083180287539,0.0111492634644499,0.116089001793541,0.0128653188017587,0.118277910918729,0.00709539035960792,missense,"T30N,A47W",-0.567164590293757,-0.52081209945948
NHERF3_PDZ1 binding UHMK1,1,MTSTFNPRECKLSKQEGQNYGFFLRIEKDNEGHLVRVVEKCSPAEKCGLQDGDRVLRINGVFVDKEEHMQVVDLVRKSGNSVTLLVLDGDSYEKAVKTRVDLKELG*,2,,FALSE,FALSE,23.3333333333333,23,28,19,112,103,72,-0.033214975852008,0.146429399833254,-0.114523304980586,0.114116556249073,-0.0571066367303904,0.196356086090905,-0.0791650044388781,0.0818231650497804,0.195264813317656,0.0207927123491917,0.182551808159261,0.0158780226747081,0.182457259632908,0.025858418685549,0.185579968006925,0.011284573767968,missense,"T30N,A47C",-0.0791650044388781,-0.00686366323409601
NHERF3_PDZ1 binding UHMK1,1,MTSTFNPRECKLSKQEGQNYGFFLRIEKDNEGHLVRVVEKCSPAEKFGLQDGDRVLRINGVFVDKEEHMQVVDLVRKSGNSVTLLVLDGDSYEKAVKTRVDLKELG*,2,,FALSE,FALSE,30.3333333333333,16,31,44,67,84,109,-0.0780286084621747,0.176199698350315,-0.207083034317896,0.111112857849029,-0.193335635230184,0.132482525988766,-0.17805479821599,0.0766554373337433,0.18890135780089,0.0250200413850254,0.169673173108489,0.0154600921581249,0.164517064600248,0.0174468166163723,0.171941664329744,0.0105718708972233,missense,"T30N,A47F",-0.17805479821599,-0.111011814879273
NHERF3_PDZ1 binding UHMK1,1,MTSTFNPRECKLSKQEGQNYGFFLRIEKDTKGHLVRVVEKCSPAEKNGLQDGDRVLRINGVFVDKEEHMQVVDLVRKSGNSVTLLVLDGDSYEKAVKTRVDLKELG*,2,,FALSE,FALSE,218,158,216,280,201,278,213,-0.431841900276177,0.0632423572948607,-0.432502262954635,0.0464724570064033,-0.571720280277714,0.0614781369065683,-0.470010433427128,0.0319824293257718,0.138660504458688,0.00898030139448959,0.138308647738504,0.00646611456173405,0.114687040124754,0.00809614530308763,0.131676845674665,0.00441083014554523,missense,"E31K,A47N",-0.470010433427128,-0.418491875340993
NHERF3_PDZ1 binding UHMK1,1,MTSTFNPRECKLSKQEGQNYGFFLRIEKDTKGHLVRVVEKCSPAEKRGLQDGDRVLRINGVFVDKEEHMQVVDLVRKSGNSVTLLVLDGDSYEKAVKTRVDLKELG*,2,,FALSE,FALSE,43,42,46,41,12,17,8,-0.86288969162701,0.165785263346377,-0.805471541606769,0.134815460789334,-1.00644582303222,0.209768276758912,-0.863794716797989,0.0936053592535249,0.0774524906000066,0.0235412102789578,0.0864142087713601,0.0187580401448687,0.0574374008513153,0.0276246895900484,0.0773684136840253,0.0129095052841198,missense,"E31K,A47R",-0.863794716797989,-0.833215212234915
NHERF3_PDZ1 binding UHMK1,1,MTSTFNPRECKLSKQEGQNYGFFLRIEKDTKGHLVRVVEKCSPAEKIGLQDGDRVLRINGVFVDKEEHMQVVDLVRKSGNSVTLLVLDGDSYEKAVKTRVDLKELG*,2,,FALSE,FALSE,27,18,33,30,6,15,13,-0.82958603424067,0.23162490808612,-0.747640584122121,0.147823661193719,-0.752074454301959,0.198426304983913,-0.765903551396416,0.105526478935282,0.0821815502628801,0.0328903218358265,0.0944607296656391,0.0205679834849672,0.0909359365228714,0.0261310488238446,0.0908689923592005,0.0145535965920485,missense,"E31K,A47I",-0.765903551396416,-0.730118789949466
NHERF3_PDZ1 binding UHMK1,1,MTSTFNPRECKLSKQEGQNYGFFLRIEKDTKGHLVRVVEKCSPAEKHGLQDGDRVLRINGVFVDKEEHMQVVDLVRKSGNSVTLLVLDGDSYEKAVKTRVDLKELG*,2,,FALSE,FALSE,47.3333333333333,28,41,73,49,70,49,-0.337135070521752,0.141009397989685,-0.346941224308084,0.101598654861314,-0.611826553780171,0.118165620668521,-0.431393842761028,0.067606530615509,0.152108704552591,0.0200230818009975,0.150213494470264,0.0141362988739936,0.109405386610518,0.0155614025229133,0.137002620664839,0.00932389845177647,missense,"E31K,A47H",-0.431393842761028,-0.377821889217071
NHERF3_PDZ1 binding UHMK1,1,MTSTFNPRECKLSKQEGQNYGFFLRIEKDTKGHLVRVVEKCSPAEKLGLQDGDRVLRINGVFVDKEEHMQVVDLVRKSGNSVTLLVLDGDSYEKAVKTRVDLKELG*,2,,FALSE,FALSE,587.666666666667,511,592,660,210,281,270,-0.767960892334608,0.0443898721701272,-0.73454784528924,0.0350652064259784,-0.770262673456084,0.0468231240684927,-0.753258552608361,0.0237228800626778,0.0909322099704935,0.00630328229373263,0.0962824355678816,0.00487892520617078,0.0885407034776673,0.00616620533864152,0.0926129168521342,0.0032717212771356,missense,"E31K,A47L",-0.753258552608361,-0.716801407022167
NHERF3_PDZ1 binding UHMK1,1,MTSTFNPRECKLSKQEGQNYGFFLRIEKDTKGHLVRVVEKCSPAEKEGLQDGDRVLRINGVFVDKEEHMQVVDLVRKSGNSVTLLVLDGDSYEKAVKTRVDLKELG*,2,,FALSE,FALSE,39,41,32,44,69,20,89,-0.348741223356452,0.117336689326966,-0.651217671175775,0.138090499101982,-0.25830201334334,0.134164208998416,-0.408741601508237,0.0744056379943562,0.150460651650322,0.0166615995965313,0.107876882837856,0.0192137245284324,0.155961547737094,0.0176682798988487,0.140126685680797,0.0102615916921474,missense,"E31K,A47E",-0.408741601508237,-0.353965139526439
NHERF3_PDZ1 binding UHMK1,1,MTSTFNPRECKLSKQEGQNYGFFLRIEKDTKGHLVRVVEKCSPAEKVGLQDGDRVLRINGVFVDKEEHMQVVDLVRKSGNSVTLLVLDGDSYEKAVKTRVDLKELG*,2,,FALSE,FALSE,15.3333333333333,19,12,15,48,27,29,-0.228102106878785,0.166112191615327,-0.263370519135207,0.181612333577495,-0.272788374614833,0.228935813209672,-0.250543866238338,0.108059755075291,0.167591189983725,0.023587633507236,0.161841408905222,0.0252692934779441,0.154053817742847,0.0301488903550036,0.161944394791567,0.0149029712643577,missense,"E31K,A47V",-0.250543866238338,-0.187355410721176
NHERF3_PDZ1 binding UHMK1,1,MTSTFNPRECKLSKQEGQNYGFFLRIEKDTKGHLVRVVEKCSPAEK*GLQDGDRVLRINGVFVDKEEHMQVVDLVRKSGNSVTLLVLDGDSYEKAVKTRVDLKELG*,2,,FALSE,TRUE,40.3333333333333,43,35,43,4,2,0,-1.20861227082491,0.230658491128634,-1.37553836460716,0.31839197296632,,,-1.26606608235752,0.186792492630778,0.0283605039493178,0.032753092359852,0.00709588512739201,0.0443006267659376,,,0.021889492810749,0.0257613312942884,stop,"E31K,A47*",-1.26606608235752,-1.25687692273697
NHERF3_PDZ1 binding UHMK1,1,MTSTFNPRECKLSKQEGQNYGFFLRIEKDTKGHLVRVVEKCSPAEKYGLQDGDRVLRINGVFVDKEEHMQVVDLVRKSGNSVTLLVLDGDSYEKAVKTRVDLKELG*,2,,FALSE,FALSE,26.6666666666667,18,13,49,39,17,68,-0.273709072010977,0.172420470189709,-0.427681543012812,0.187085793033155,-0.379048431282917,0.131169327353126,-0.361148646595726,0.0911621181287577,0.161115082670623,0.0244833977592581,0.13897939616503,0.0260308631940541,0.140060276266362,0.0172738795772731,0.146690428481739,0.0125725477160693,missense,"E31K,A47Y",-0.361148646595726,-0.30384148069222
NHERF3_PDZ1 binding UHMK1,1,MTSTFNPRECKLSKQEGQNYGFFLRIEKDTKGHLVRVVEKCSPAEKSGLQDGDRVLRINGVFVDKEEHMQVVDLVRKSGNSVTLLVLDGDSYEKAVKTRVDLKELG*,2,,FALSE,FALSE,29,15,31,41,61,129,132,-0.0867240826819735,0.182144005398938,-0.0771897346540127,0.107604740581876,-0.109345126055509,0.135332686685015,-0.0891300722429155,0.0764479967882607,0.187666616045492,0.0258641223326905,0.187746350438291,0.0149719774853353,0.175577896963986,0.0178221584255923,0.184205643967161,0.0105432619068898,missense,"E31K,A47S",-0.0891300722429155,-0.0173586127447458
NHERF3_PDZ1 binding UHMK1,1,MTSTFNPRECKLSKQEGQNYGFFLRIEKDTKGHLVRVVEKCSPAEKWGLQDGDRVLRINGVFVDKEEHMQVVDLVRKSGNSVTLLVLDGDSYEKAVKTRVDLKELG*,2,,FALSE,FALSE,28.3333333333333,34,23,28,36,40,27,-0.486351949425288,0.13523450453775,-0.341351194410324,0.135199916490762,-0.495723295089554,0.179689491518297,-0.431902671291046,0.0844075585594987,0.13092017517107,0.0192030572804432,0.150991283639394,0.0188115327891031,0.124695193683718,0.0236635705955271,0.136932446001237,0.0116409982498141,missense,"E31K,A47W",-0.431902671291046,-0.378357774154046
NHERF3_PDZ1 binding UHMK1,1,MTSTFNPRECKLSKQEGQNYGFFLRIEKDTKGHLVRVVEKCSPAEKCGLQDGDRVLRINGVFVDKEEHMQVVDLVRKSGNSVTLLVLDGDSYEKAVKTRVDLKELG*,2,,FALSE,FALSE,37.3333333333333,41,28,43,125,66,114,-0.17227700319097,0.112545876423096,-0.249284970813726,0.118440747499086,-0.171593778936859,0.133481126537647,-0.198692994639801,0.0696127748458171,0.175518254659032,0.0159813127501576,0.163801252971547,0.0164796847733052,0.167380281291039,0.0175783237756698,0.169095364631601,0.00960058795651144,missense,"E31K,A47C",-0.198692994639801,-0.132747425084656
NHERF3_PDZ1 binding UHMK1,1,MTSTFNPRECKLSKQEGQNYGFFLRIEKDTKGHLVRVVEKCSPAEKFGLQDGDRVLRINGVFVDKEEHMQVVDLVRKSGNSVTLLVLDGDSYEKAVKTRVDLKELG*,2,,FALSE,FALSE,16.6666666666667,12,18,20,19,33,31,-0.366857275997647,0.216443122987806,-0.325379131039692,0.151791455412326,-0.343612991657361,0.201972664197164,-0.340305736723117,0.105844467814341,0.147888204642412,0.0307345355602839,0.153213614847911,0.0211200569845749,0.144726820871044,0.0265980740287732,0.149564961064944,0.014597451763881,missense,"E31K,A47F",-0.340305736723117,-0.281890271621727
NHERF3_PDZ1 binding UHMK1,1,MTSTFNPRECKLSKQEGQNYGFFLRIEKDTNGHLVRVVEKCSPAEKNGLQDGDRVLRINGVFVDKEEHMQVVDLVRKSGNSVTLLVLDGDSYEKAVKTRVDLKELG*,2,,FALSE,FALSE,13,12,15,12,5,3,1,-0.763318155628084,0.268038785052666,-0.99622092270012,0.287243145803988,-1.28044789658984,0.523020150457883,-0.922041538151707,0.183511025821147,0.0915914702622225,0.0380610271050311,0.0598735989094902,0.0399666212523591,0.0213536690973559,0.0688772846351069,0.0693353517520431,0.0253087705279346,missense,"E31N,A47N",-0.922041538151707,-0.894559245339781
NHERF3_PDZ1 binding UHMK1,1,MTSTFNPRECKLSKQEGQNYGFFLRIEKDTNGHLVRVVEKCSPAEKTGLQDGDRVLRINGVFVDKEEHMQVVDLVRKSGNSVTLLVLDGDSYEKAVKTRVDLKELG*,2,,FALSE,FALSE,23,22,17,30,17,0,7,-0.579895118497936,0.17549115939827,,,-0.950468392489272,0.231762616922063,-0.714937797213433,0.139907778506401,0.117637212808496,0.0249194301236609,,,0.0648091501295665,0.0305211562490337,0.097897891966886,0.0192952649327055,missense,"E31N,A47T",-0.714937797213433,-0.676442986890115
NHERF3_PDZ1 binding UHMK1,1,MTSTFNPRECKLSKQEGQNYGFFLRIEKDTNGHLVRVVEKCSPAEKRGLQDGDRVLRINGVFVDKEEHMQVVDLVRKSGNSVTLLVLDGDSYEKAVKTRVDLKELG*,2,,FALSE,FALSE,117,62,122,167,11,14,20,-1.01686115537787,0.151204903543224,-1.15762793010946,0.126266093320142,-1.1600841317125,0.123467145858292,-1.12278058557201,0.0762357923368045,0.0555888186912145,0.0214708253174684,0.0374156470772546,0.0175684927646099,0.0372045484295426,0.016259568089147,0.0416505929511848,0.0105139959064254,missense,"E31N,A47R",-1.12278058557201,-1.10597237457493
NHERF3_PDZ1 binding UHMK1,1,MTSTFNPRECKLSKQEGQNYGFFLRIEKDTNGHLVRVVEKCSPAEKSGLQDGDRVLRINGVFVDKEEHMQVVDLVRKSGNSVTLLVLDGDSYEKAVKTRVDLKELG*,2,,FALSE,FALSE,55.6666666666667,52,55,60,66,131,22,-0.485559401647436,0.11704152514989,-0.24859211514544,0.0845590904099829,-0.805230850126217,0.146898462957796,-0.414851252522512,0.0621134800127912,0.13103271553514,0.0166196868123725,0.163897655968386,0.0117654370146954,0.083935693411476,0.0193452723317561,0.13928407824163,0.00856632894563676,missense,"E31N,A47S",-0.414851252522512,-0.360399664627866
NHERF3_PDZ1 binding UHMK1,1,MTSTFNPRECKLSKQEGQNYGFFLRIEKDTNGHLVRVVEKCSPAEKIGLQDGDRVLRINGVFVDKEEHMQVVDLVRKSGNSVTLLVLDGDSYEKAVKTRVDLKELG*,2,,FALSE,FALSE,23.3333333333333,20,13,37,2,0,4,-1.18713489989254,0.328151169162141,,,-1.19703058116475,0.269823528515964,-1.19303888774552,0.208415346904036,0.0314102521305034,0.046596877916656,,,0.0323390167421854,0.0355334530774249,0.0319609776300614,0.0287434292609479,missense,"E31N,A47I",-1.19303888774552,-1.17996658600581
NHERF3_PDZ1 binding UHMK1,1,MTSTFNPRECKLSKQEGQNYGFFLRIEKDTNGHLVRVVEKCSPAEKLGLQDGDRVLRINGVFVDKEEHMQVVDLVRKSGNSVTLLVLDGDSYEKAVKTRVDLKELG*,2,,FALSE,FALSE,471,476,470,467,71,57,29,-1.06297987975617,0.0603719789998112,-1.14762349312353,0.0628635972766675,-1.35924658091115,0.0968186134350668,-1.14660257461675,0.0397121822992009,0.0490400424823271,0.00857271282081318,0.0388076508541964,0.00874675556099038,0.0109765557029309,0.0127501840793426,0.0383652031412009,0.00547687259921667,missense,"E31N,A47L",-1.14660257461675,-1.13106107213166
NHERF3_PDZ1 binding UHMK1,1,MTSTFNPRECKLSKQEGQNYGFFLRIEKDTNGHLVRVVEKCSPAEKAGLQDGDRVLRINGVFVDKEEHMQVVDLVRKSGNSVTLLVLDGDSYEKAVKTRVDLKELG*,1,,FALSE,FALSE,96,56,142,90,176,238,173,-0.163251768926022,0.0965604387520624,-0.35253655185845,0.0550169665264021,-0.274635566297972,0.0951463189241795,-0.299796616637584,0.042714434271213,0.176799821749854,0.0137114092495749,0.149434968192945,0.00765498601353886,0.153810558382336,0.012529957181929,0.155151742676271,0.00589092568342071,missense,E31N,-0.299796616637584,-0.239227122872627
NHERF3_PDZ1 binding UHMK1,1,MTSTFNPRECKLSKQEGQNYGFFLRIEKDTNGHLVRVVEKCSPAEKGGLQDGDRVLRINGVFVDKEEHMQVVDLVRKSGNSVTLLVLDGDSYEKAVKTRVDLKELG*,2,,FALSE,FALSE,44,38,51,43,73,79,55,-0.309440000591719,0.120426344631885,-0.376402463586671,0.0923257806437005,-0.405185525635649,0.140939341318975,-0.363012193204485,0.065010310155344,0.15604135484824,0.0171003251126265,0.146114297643211,0.0128460837472277,0.136618244280229,0.0185605069323103,0.14643341900082,0.00896584286589421,missense,"E31N,A47G",-0.363012193204485,-0.305804119377101
NHERF3_PDZ1 binding UHMK1,1,MTSTFNPRECKLSKQEGQNYGFFLRIEKDTNGHLVRVVEKCSPAEKVGLQDGDRVLRINGVFVDKEEHMQVVDLVRKSGNSVTLLVLDGDSYEKAVKTRVDLKELG*,2,,FALSE,FALSE,232,193,209,294,212,158,115,-0.475441808534184,0.0586313662865969,-0.593608521465179,0.0520866006973646,-0.784892186310151,0.0673508287965815,-0.602466448312791,0.033711079660166,0.132469395624723,0.00832554893501958,0.115892541699652,0.00724725889130523,0.086614121643219,0.00886952864315321,0.113409284525216,0.00464923551895783,missense,"E31N,A47V",-0.602466448312791,-0.557991095611596
NHERF3_PDZ1 binding UHMK1,1,MTSTFNPRECKLSKQEGQNYGFFLRIEKDTNGHLVRVVEKCSPAEK*GLQDGDRVLRINGVFVDKEEHMQVVDLVRKSGNSVTLLVLDGDSYEKAVKTRVDLKELG*,2,,FALSE,TRUE,24.3333333333333,12,27,34,0,1,2,,,-1.50683670013746,0.4431768060577,-1.39207561876722,0.358850811934441,-1.43752199124125,0.278887673309072,,,-0.0111727869849285,0.0616630189937586,0.00665325193972063,0.0472575855700956,-0.00175670628916666,0.0384625615559908,stop,"E31N,A47*",-1.43752199124125,-1.43744981420372
NHERF3_PDZ1 binding UHMK1,1,MTSTFNPRECKLSKQEGQNYGFFLRIEKDTNGHLVRVVEKCSPAEKYGLQDGDRVLRINGVFVDKEEHMQVVDLVRKSGNSVTLLVLDGDSYEKAVKTRVDLKELG*,2,,FALSE,FALSE,20.3333333333333,21,23,17,7,14,0,-0.82958603424067,0.214542350130613,-0.659221256614134,0.163881926693324,,,-0.721998113655998,0.130233560078914,0.0821815502628801,0.0304646292210803,0.106763274828236,0.0228023087406531,,,0.0969241742957002,0.0179610531428537,missense,"E31N,A47Y",-0.721998113655998,-0.683878728026157
NHERF3_PDZ1 binding UHMK1,1,MTSTFNPRECKLSKQEGQNYGFFLRIEKDTNGHLVRVVEKCSPAEKFGLQDGDRVLRINGVFVDKEEHMQVVDLVRKSGNSVTLLVLDGDSYEKAVKTRVDLKELG*,2,,FALSE,FALSE,23.3333333333333,12,26,32,7,12,7,-0.663394580863771,0.249303052735587,-0.743017827368708,0.165788809808372,-0.971152141110354,0.228740167774852,-0.786031328470801,0.118192880782524,0.105780438798208,0.0354005866937195,0.0951039337629494,0.0230676298678756,0.0620852771777346,0.030123125523018,0.0880930867211953,0.0163004728700924,missense,"E31N,A47F",-0.786031328470801,-0.751316839808364
NHERF3_PDZ1 binding UHMK1,1,MTSTFNPRECKLSKQEGQNYGFFLRIEKDTTGHLVRVVEKCSPAEKIGLQDGDRVLRINGVFVDKEEHMQVVDLVRKSGNSVTLLVLDGDSYEKAVKTRVDLKELG*,2,,FALSE,FALSE,103.333333333333,68,113,129,18,16,39,-0.867410984278681,0.134900197335593,-1.08468217051078,0.12199390358034,-0.871378496852545,0.109102068879946,-0.939844086954505,0.0696471976385186,0.0768104751464176,0.0191555862568739,0.0475652210129041,0.0169740660855294,0.0752246135658464,0.0143678101999403,0.0668801280375755,0.00960533534734267,missense,"E31T,A47I",-0.939844086954505,-0.913308425427703
NHERF3_PDZ1 binding UHMK1,1,MTSTFNPRECKLSKQEGQNYGFFLRIEKDTTGHLVRVVEKCSPAEKHGLQDGDRVLRINGVFVDKEEHMQVVDLVRKSGNSVTLLVLDGDSYEKAVKTRVDLKELG*,2,,FALSE,FALSE,143.333333333333,138,149,143,49,70,91,-0.816887441741341,0.0870127746846049,-0.71337959865701,0.0756515661531446,-0.760042321738095,0.130884171127995,-0.758275355466639,0.0523293067585281,0.0839847276396829,0.0123556580630821,0.099227756659387,0.0105260561853537,0.0898866364665484,0.0172363269390686,0.0919210286576461,0.00721695282728276,missense,"E31T,A47H",-0.758275355466639,-0.72208497294845
NHERF3_PDZ1 binding UHMK1,1,MTSTFNPRECKLSKQEGQNYGFFLRIEKDTTGHLVRVVEKCSPAEKRGLQDGDRVLRINGVFVDKEEHMQVVDLVRKSGNSVTLLVLDGDSYEKAVKTRVDLKELG*,2,,FALSE,FALSE,35.6666666666667,25,28,54,7,16,13,-0.88113395143759,0.206280266624473,-0.638026930971743,0.170622843952053,-0.940419896834575,0.171237930386589,-0.812308085812762,0.104283049865337,0.0748618384038132,0.0292914281703091,0.109712224517802,0.0237402308143688,0.0661324511434132,0.022550572212635,0.0844691495827584,0.0143821101058378,missense,"E31T,A47R",-0.812308085812762,-0.778990835312514
NHERF3_PDZ1 binding UHMK1,1,MTSTFNPRECKLSKQEGQNYGFFLRIEKDTTGHLVRVVEKCSPAEKLGLQDGDRVLRINGVFVDKEEHMQVVDLVRKSGNSVTLLVLDGDSYEKAVKTRVDLKELG*,2,,FALSE,FALSE,73,73,62,84,17,22,26,-0.92608406583061,0.131347400532575,-0.80638488035273,0.119730389524507,-0.827975635004686,0.145574335658361,-0.851877298131568,0.0756125040246971,0.0684790027184819,0.0186510954780795,0.0862871280584931,0.0166591238134844,0.0809403995959947,0.0191708960810199,0.0790119945695015,0.0104280356171551,missense,"E31T,A47L",-0.851877298131568,-0.820664097715585
NHERF3_PDZ1 binding UHMK1,1,MTSTFNPRECKLSKQEGQNYGFFLRIEKDTTGHLVRVVEKCSPAEKEGLQDGDRVLRINGVFVDKEEHMQVVDLVRKSGNSVTLLVLDGDSYEKAVKTRVDLKELG*,2,,FALSE,FALSE,42.6666666666667,28,35,65,29,37,44,-0.507354620226008,0.157768077500162,-0.499597437230324,0.135156077403299,-0.609117190803494,0.124300224386525,-0.545951734100042,0.079145732225469,0.127937833557832,0.0224027842569964,0.128973116300036,0.0188054330780038,0.10976218656318,0.0163692774127022,0.121203464341181,0.0109153178464164,missense,"E31T,A47E",-0.545951734100042,-0.498471272572229
NHERF3_PDZ1 binding UHMK1,1,MTSTFNPRECKLSKQEGQNYGFFLRIEKDTTGHLVRVVEKCSPAEKVGLQDGDRVLRINGVFVDKEEHMQVVDLVRKSGNSVTLLVLDGDSYEKAVKTRVDLKELG*,2,,FALSE,FALSE,56.3333333333333,33,57,79,48,60,169,-0.370650611914287,0.150448528216723,-0.434968669945483,0.0989303036619354,-0.246332828087775,0.105964570555708,-0.351535325121033,0.0651755304072844,0.147349557740571,0.0213634213766623,0.137965475218994,0.0137650281115343,0.157537787159181,0.0139546284803994,0.148016241718985,0.00898862907955202,missense,"E31T,A47V",-0.351535325121033,-0.293716981241682
NHERF3_PDZ1 binding UHMK1,1,MTSTFNPRECKLSKQEGQNYGFFLRIEKDTTGHLVRVVEKCSPAEK*GLQDGDRVLRINGVFVDKEEHMQVVDLVRKSGNSVTLLVLDGDSYEKAVKTRVDLKELG*,2,,FALSE,TRUE,20,35,13,12,0,0,2,,,,,-1.05830332637955,0.405953397669955,-1.05830332637955,0.405953397669955,,,,,0.0506082107801622,0.0534605936222983,0.0505429205367895,0.0559867252699991,stop,"E31T,A47*",-1.05830332637955,-1.03806660683537
NHERF3_PDZ1 binding UHMK1,1,MTSTFNPRECKLSKQEGQNYGFFLRIEKDTTGHLVRVVEKCSPAEKYGLQDGDRVLRINGVFVDKEEHMQVVDLVRKSGNSVTLLVLDGDSYEKAVKTRVDLKELG*,2,,FALSE,FALSE,100,65,88,147,61,76,134,-0.539747291460457,0.104557795032966,-0.559878877650013,0.0831750493816203,-0.517559760654722,0.0801517314468013,-0.538359176447818,0.0505282964490768,0.12333813229588,0.0148470195088,0.120585638537749,0.0115728634254337,0.121819517760257,0.0105552981391346,0.122250585616213,0.00696856798808092,missense,"E31T,A47Y",-0.538359176447818,-0.490474988875644
NHERF3_PDZ1 binding UHMK1,1,MTSTFNPRECKLSKQEGQNYGFFLRIEKDTTGHLVRVVEKCSPAEKSGLQDGDRVLRINGVFVDKEEHMQVVDLVRKSGNSVTLLVLDGDSYEKAVKTRVDLKELG*,2,,FALSE,FALSE,25,22,21,32,141,135,115,0.0483676339108568,0.148399095386267,0.0544995430686032,0.127770061315273,-0.0741023484527204,0.152123061479874,0.0155630094596618,0.0816833949916091,0.206849397693657,0.0210724055876801,0.20606941771638,0.0177777528291759,0.180219069626557,0.020033307313189,0.198644303272871,0.0112652974966208,missense,"E31T,A47S",0.0155630094596618,0.09290141038703
NHERF3_PDZ1 binding UHMK1,1,MTSTFNPRECKLSKQEGQNYGFFLRIEKDTTGHLVRVVEKCSPAEKCGLQDGDRVLRINGVFVDKEEHMQVVDLVRKSGNSVTLLVLDGDSYEKAVKTRVDLKELG*,2,,FALSE,FALSE,25.3333333333333,13,31,32,65,86,46,-0.0253649803651958,0.193999182184326,-0.19995836005078,0.110882436453207,-0.367761496940384,0.161178262668245,-0.212392143671973,0.082647891363691,0.196379498608216,0.0275475361896625,0.170664490611238,0.0154280316380053,0.141546669073002,0.0212257999334707,0.167206057884326,0.0113983152117516,missense,"E31T,A47C",-0.212392143671973,-0.147175011555594
NHERF3_PDZ1 binding UHMK1,1,MTSTFNPRECKLSKQEGQNYGFFLRIEKDTTGHLVRVVEKCSPAEKFGLQDGDRVLRINGVFVDKEEHMQVVDLVRKSGNSVTLLVLDGDSYEKAVKTRVDLKELG*,2,,FALSE,FALSE,18.3333333333333,20,22,13,52,56,19,-0.219564272741978,0.161658199070086,-0.226013240968048,0.132582533197912,-0.362446501664276,0.251418397718451,-0.243238880207421,0.0949268728943581,0.168803547129857,0.0229551745481464,0.167039249860998,0.0184473536319477,0.142246608534505,0.0331096546222854,0.162951855865576,0.0130917607389936,missense,"E31T,A47F",-0.243238880207421,-0.179661989955949
NHERF3_PDZ1 binding UHMK1,1,MTSTFNPRECKLSKQEGQNYGFFLRIEKDTTGHLVRVVEKCSPAEKKGLQDGDRVLRINGVFVDKEEHMQVVDLVRKSGNSVTLLVLDGDSYEKAVKTRVDLKELG*,2,,FALSE,FALSE,16.3333333333333,17,14,18,2,0,1,-1.13887097010933,0.334165625878385,,,-1.41039413990168,0.50496745221817,-1.22156389206919,0.278672496324786,0.0382636436623045,0.0474509199914028,,,0.00424085923713027,0.0664998985363115,0.0280269753786657,0.038432885601133,missense,"E31T,A47K",-1.22156389206919,-1.2100083765942
NHERF3_PDZ1 binding UHMK1,1,MTSTFNPRECKLSKQEGQNYGFFLRIEKDTTGHLVRVVEKCSPAEKMGLQDGDRVLRINGVFVDKEEHMQVVDLVRKSGNSVTLLVLDGDSYEKAVKTRVDLKELG*,2,,FALSE,FALSE,44,54,27,51,52,10,6,-0.514534427774147,0.109182074866694,-0.809649196026607,0.173548973846349,-1.16993104855693,0.22298601463287,-0.682021054721141,0.085373351651672,0.126918313753469,0.0155036589576701,0.0858329356083276,0.0241473685543947,0.0359077936225269,0.0293653527231607,0.102437577135866,0.011774194801018,missense,"E31T,A47M",-0.682021054721141,-0.641775932204175
NHERF3_PDZ1 binding UHMK1,1,MTSTFNPRECKLSKQEGQNYGFFLRIEKDTTGHLVRVVEKCSPAEKAGLQDGDRVLRINGVFVDKEEHMQVVDLVRKSGNSVTLLVLDGDSYEKAVKTRVDLKELG*,1,,FALSE,FALSE,42.6666666666667,30,21,77,61,18,210,-0.292570915142408,0.134639343207324,-0.555582235099543,0.158811746081436,-0.162522790310828,0.100421965265341,-0.279849895263862,0.0718005076515654,0.158436734749686,0.0191185454381561,0.121183467547701,0.0220968506952428,0.168574852981957,0.0132247147249343,0.157902678167876,0.00990230730721182,missense,E31T,-0.279849895263862,-0.218219756155524
NHERF3_PDZ1 binding UHMK1,1,MTSTFNPRECKLSKQEGQNYGFFLRIEKDTTGHLVRVVEKCSPAEKGGLQDGDRVLRINGVFVDKEEHMQVVDLVRKSGNSVTLLVLDGDSYEKAVKTRVDLKELG*,2,,FALSE,FALSE,26,13,31,34,45,117,149,-0.134569754371284,0.196965738900382,-0.106753167991434,0.10828517712052,-0.0105211007237796,0.146566523435647,-0.0828796676625221,0.0796540361138963,0.180872616413433,0.0279687819267532,0.183632934468664,0.0150666525013401,0.188592176653978,0.0193015587330952,0.185067663317356,0.0109854201545099,missense,"E31T,A47G",-0.0828796676625221,-0.0107758496584991
NHERF3_PDZ1 binding UHMK1,1,MTSTFNPRECKLSKQEGQNYGFFLRIEKDTTGHLVRVVEKCSPAEKWGLQDGDRVLRINGVFVDKEEHMQVVDLVRKSGNSVTLLVLDGDSYEKAVKTRVDLKELG*,2,,FALSE,FALSE,77,85,72,74,40,22,43,-0.727177305188457,0.0992483909573067,-0.867896459115401,0.113105173046951,-0.658049040015069,0.120244812725687,-0.752167489116949,0.0633913448010207,0.0967234062539157,0.0140930936454384,0.0777284905175998,0.0157373001893481,0.103318280142142,0.0158352143502533,0.0927633899662808,0.00874256460529977,missense,"E31T,A47W",-0.752167489116949,-0.715652327409218
NHERF3_PDZ1 binding UHMK1,1,MTSTFNPRECKLSKQEGQNYGFFLRIEKDTRGHLVRVVEKCSPAEKKGLQDGDRVLRINGVFVDKEEHMQVVDLVRKSGNSVTLLVLDGDSYEKAVKTRVDLKELG*,2,,FALSE,FALSE,1024.66666666667,840,1153,1081,612,674,815,-0.595915418451187,0.032830457262038,-0.671648808262477,0.0242504105362215,-0.576415386405233,0.0353316614293428,-0.628913228919245,0.0170764445549985,0.115362358926318,0.00466186609328001,0.105034122167576,0.00337416919175771,0.1140687347672,0.00465287790302074,0.109761898769639,0.0023550836509228,missense,"E31R,A47K",-0.628913228919245,-0.585844155183505
NHERF3_PDZ1 binding UHMK1,1,MTSTFNPRECKLSKQEGQNYGFFLRIEKDTRGHLVRVVEKCSPAEKTGLQDGDRVLRINGVFVDKEEHMQVVDLVRKSGNSVTLLVLDGDSYEKAVKTRVDLKELG*,2,,FALSE,FALSE,82.6666666666667,87,70,91,151,131,73,-0.34628177211758,0.0809278530311983,-0.292358728775841,0.0820718935493871,-0.554624794724583,0.1068222002983,-0.372652952157162,0.0507161538437869,0.150809889318474,0.0114916100935437,0.157808028779655,0.0114193718209402,0.11693836949206,0.0140675709890969,0.145103821746613,0.00699447618445997,missense,"E31R,A47T",-0.372652952157162,-0.31595751526385
NHERF3_PDZ1 binding UHMK1,1,MTSTFNPRECKLSKQEGQNYGFFLRIEKDTRGHLVRVVEKCSPAEKSGLQDGDRVLRINGVFVDKEEHMQVVDLVRKSGNSVTLLVLDGDSYEKAVKTRVDLKELG*,2,,FALSE,FALSE,89.3333333333333,46,97,125,275,474,610,0.0027357350453671,0.103144799905633,-0.0407204245055021,0.0605759966609736,0.0224217044987217,0.0763873935001343,-0.0130088746519699,0.0431173076753786,0.200369749835113,0.0146463767330535,0.192820640729746,0.00842846191771407,0.19293046260721,0.010059566997632,0.194703835634502,0.00594648763394771,missense,"E31R,A47S",-0.0130088746519699,0.0628102472286398
NHERF3_PDZ1 binding UHMK1,1,MTSTFNPRECKLSKQEGQNYGFFLRIEKDTRGHLVRVVEKCSPAEKMGLQDGDRVLRINGVFVDKEEHMQVVDLVRKSGNSVTLLVLDGDSYEKAVKTRVDLKELG*,2,,FALSE,FALSE,193.333333333333,155,179,246,204,366,349,-0.421749231378417,0.0635805704815246,-0.292341771964675,0.0479536236592989,-0.371980741007814,0.0609213602162878,-0.348526341382606,0.0324156471978863,0.14009364535434,0.00902832706085859,0.157810388127335,0.0066722020785039,0.140991030682544,0.00802282257060576,0.148431223209156,0.00447057702813654,missense,"E31R,A47M",-0.348526341382606,-0.290547998046167
NHERF3_PDZ1 binding UHMK1,1,MTSTFNPRECKLSKQEGQNYGFFLRIEKDTRGHLVRVVEKCSPAEKIGLQDGDRVLRINGVFVDKEEHMQVVDLVRKSGNSVTLLVLDGDSYEKAVKTRVDLKELG*,2,,FALSE,FALSE,41.3333333333333,20,55,49,35,27,19,-0.337135070521752,0.166486545286281,-0.724337959456163,0.112168649294989,-0.787691216065197,0.159544278594751,-0.650194915484233,0.0803624458368344,0.152108704552591,0.0236407910576041,0.0977030252184309,0.0156069935462296,0.0862455133420443,0.0210106181933011,0.106826852663768,0.0110831198923724,missense,"E31R,A47I",-0.650194915484233,-0.608257472422604
NHERF3_PDZ1 binding UHMK1,1,MTSTFNPRECKLSKQEGQNYGFFLRIEKDTRGHLVRVVEKCSPAEKQGLQDGDRVLRINGVFVDKEEHMQVVDLVRKSGNSVTLLVLDGDSYEKAVKTRVDLKELG*,2,,FALSE,FALSE,271.666666666667,277,237,301,448,392,478,-0.360548535120166,0.0480291313064534,-0.35654600166346,0.0428713681446224,-0.335842615457979,0.0551994460017403,-0.352671208433341,0.0276735727267521,0.148784034540645,0.00682005056890118,0.14887709879161,0.00596506394751644,0.145750113019039,0.00726929536201155,0.147859587316509,0.00381657777071164,missense,"E31R,A47Q",-0.352671208433341,-0.294913263921046
NHERF3_PDZ1 binding UHMK1,1,MTSTFNPRECKLSKQEGQNYGFFLRIEKDTRGHLVRVVEKCSPAEKPGLQDGDRVLRINGVFVDKEEHMQVVDLVRKSGNSVTLLVLDGDSYEKAVKTRVDLKELG*,2,,FALSE,FALSE,15.3333333333333,12,24,10,3,2,2,-0.91502018881952,0.30734552662116,-1.26129944934392,0.324767653360958,-0.999871661345084,0.419443597007925,-1.06124055970012,0.197060727695045,0.0700500534256514,0.0436425139631921,0.0229909326691768,0.0451877302783482,0.0583031617696391,0.0552371376020517,0.0501378344458332,0.0271774663946485,missense,"E31R,A47P",-1.06124055970012,-1.04116002436213
NHERF3_PDZ1 binding UHMK1,1,MTSTFNPRECKLSKQEGQNYGFFLRIEKDTRGHLVRVVEKCSPAEKRGLQDGDRVLRINGVFVDKEEHMQVVDLVRKSGNSVTLLVLDGDSYEKAVKTRVDLKELG*,2,,FALSE,FALSE,242.666666666667,182,238,308,110,214,140,-0.655014418252153,0.0652858908170198,-0.541521005666136,0.0470184904949234,-0.746841426269621,0.0639670559603761,-0.62398891594627,0.0327675578618374,0.106970406870339,0.0092704794922662,0.123139927916962,0.00654208891985391,0.0916250815987758,0.00842391467478923,0.110441031298505,0.00451911049472482,missense,"E31R,A47R",-0.62398891594627,-0.58065799719218
NHERF3_PDZ1 binding UHMK1,1,MTSTFNPRECKLSKQEGQNYGFFLRIEKDTRGHLVRVVEKCSPAEKEGLQDGDRVLRINGVFVDKEEHMQVVDLVRKSGNSVTLLVLDGDSYEKAVKTRVDLKELG*,2,,FALSE,FALSE,26.3333333333333,36,23,20,40,54,25,-0.472037168588799,0.13068861394764,-0.250484119651929,0.130696141350196,-0.412553364369757,0.20609914538556,-0.369852342807266,0.084324454404938,0.132952848395257,0.0185575489636796,0.163634405030554,0.0181848836318362,0.135647962876749,0.0271414963407162,0.145490065456264,0.0116295370094429,missense,"E31R,A47E",-0.369852342807266,-0.31300798653969
NHERF3_PDZ1 binding UHMK1,1,MTSTFNPRECKLSKQEGQNYGFFLRIEKDTRGHLVRVVEKCSPAEKDGLQDGDRVLRINGVFVDKEEHMQVVDLVRKSGNSVTLLVLDGDSYEKAVKTRVDLKELG*,2,,FALSE,FALSE,24.3333333333333,14,17,42,9,11,9,-0.634539453972815,0.226699370599593,-0.640715415395588,0.187780998441991,-0.977760351923524,0.201112658211747,-0.753932895931036,0.117410387701036,0.109877815103283,0.0321909043401656,0.10933815244583,0.0261275931306024,0.0612150322804606,0.0264848185892006,0.0925199153535361,0.0161925559874394,missense,"E31R,A47D",-0.753932895931036,-0.71751160782195
NHERF3_PDZ1 binding UHMK1,1,MTSTFNPRECKLSKQEGQNYGFFLRIEKDTRGHLVRVVEKCSPAEKGGLQDGDRVLRINGVFVDKEEHMQVVDLVRKSGNSVTLLVLDGDSYEKAVKTRVDLKELG*,2,,FALSE,FALSE,3546,3067,3650,3921,15266,17900,17271,-0.0217913286860266,0.0205289871291774,-0.0277556911458615,0.0117910545104622,-0.00352984981554009,0.0225841274458956,-0.0224069986477784,0.00931444928763978,0.196886950742049,0.00291507938080278,0.194624536124264,0.00164059131321149,0.189512864658714,0.00297413660442083,0.19340770117861,0.00128459452809507,missense,"E31R,A47G",-0.0224069986477784,0.0529123881502626
NHERF3_PDZ1 binding UHMK1,1,MTSTFNPRECKLSKQEGQNYGFFLRIEKDTRGHLVRVVEKCSPAEKVGLQDGDRVLRINGVFVDKEEHMQVVDLVRKSGNSVTLLVLDGDSYEKAVKTRVDLKELG*,2,,FALSE,FALSE,85.6666666666667,86,78,93,249,206,211,-0.211702381769611,0.0785404072726683,-0.229547335176249,0.0717170383893959,-0.226171008506111,0.0913444622619577,-0.222625399025442,0.0458162940842707,0.169919921558048,0.0111525970745534,0.166547520791906,0.00997861133510148,0.160192926516378,0.0120292851461834,0.165794746981694,0.00631871610019388,missense,"E31R,A47V",-0.222625399025442,-0.157952409198662
NHERF3_PDZ1 binding UHMK1,1,MTSTFNPRECKLSKQEGQNYGFFLRIEKDTRGHLVRVVEKCSPAEK*GLQDGDRVLRINGVFVDKEEHMQVVDLVRKSGNSVTLLVLDGDSYEKAVKTRVDLKELG*,2,,FALSE,TRUE,29.6666666666667,28,26,35,3,3,4,-0.938790808246758,0.302600883449042,-1.15080708701704,0.273488148993206,-1.1717179790599,0.274148502562739,-1.09662093416821,0.163090520582843,0.0666746680680968,0.0429687831359828,0.0383646899229363,0.0380527696743685,0.0356724701445151,0.0361030152027051,0.0452583795215385,0.0224924935286199,stop,"E31R,A47*",-1.09662093416821,-1.0784217119906
NHERF3_PDZ1 binding UHMK1,1,MTSTFNPRECKLSKQEGQNYGFFLRIEKDTRGHLVRVVEKCSPAEKYGLQDGDRVLRINGVFVDKEEHMQVVDLVRKSGNSVTLLVLDGDSYEKAVKTRVDLKELG*,2,,FALSE,FALSE,13.6666666666667,11,11,19,42,35,51,-0.105448103608391,0.213023191483578,-0.158448790875611,0.183823685832988,-0.167623484763302,0.199498388507419,-0.146235598485689,0.114141486619946,0.185007838630665,0.0302489114157997,0.176440075699367,0.0255769780279216,0.167903135107737,0.026272233062992,0.176329982801363,0.0157417282130883,missense,"E31R,A47Y",-0.146235598485689,-0.0775006636050695
NHERF3_PDZ1 binding UHMK1,1,MTSTFNPRECKLSKQEGQNYGFFLRIEKDTRGHLVRVVEKCSPAEKWGLQDGDRVLRINGVFVDKEEHMQVVDLVRKSGNSVTLLVLDGDSYEKAVKTRVDLKELG*,2,,FALSE,FALSE,45,60,37,38,70,48,25,-0.473787787273455,0.102328999243785,-0.437068525601585,0.114248493475663,-0.619876149397428,0.168151565951201,-0.485131361940435,0.0694244917014651,0.132704263679451,0.0145305345011288,0.137673304154452,0.015896380241255,0.108345323651105,0.0221441243893192,0.129591455392527,0.00957462104322457,missense,"E31R,A47W",-0.485131361940435,-0.4344168428798
NHERF3_PDZ1 binding UHMK1,1,MTSTFNPRECKLSKQEGQNYGFFLRIEKDTRGHLVRVVEKCSPAEKCGLQDGDRVLRINGVFVDKEEHMQVVDLVRKSGNSVTLLVLDGDSYEKAVKTRVDLKELG*,2,,FALSE,FALSE,90,70,43,157,275,170,357,-0.114026443667845,0.0851389576340928,-0.116662694386407,0.0940506492800896,-0.228778022749571,0.071183836814226,-0.165200368530508,0.047226670617567,0.183789729716111,0.0120895794001177,0.182254136422466,0.0130860796270517,0.159849605017317,0.00937430304622127,0.173714472310745,0.00651322700698793,missense,"E31R,A47C",-0.165200368530508,-0.097473864793005
NHERF3_PDZ1 binding UHMK1,1,MTSTFNPRECKLSKQEGQNYGFFLRIEKDTRGHLVRVVEKCSPAEKLGLQDGDRVLRINGVFVDKEEHMQVVDLVRKSGNSVTLLVLDGDSYEKAVKTRVDLKELG*,2,,FALSE,FALSE,65.6666666666667,55,41,101,64,9,32,-0.459088594285358,0.10513748443146,-0.735152847877328,0.192497702680449,-0.852316355474738,0.116827884508399,-0.649213943401935,0.0724106909144616,0.134791522740232,0.0149293343644812,0.0961982563293234,0.0267838689534082,0.0777349347002892,0.0153852341015116,0.106962142612773,0.0099864602245176,missense,"E31R,A47L",-0.649213943401935,-0.607224338210421
NHERF3_PDZ1 binding UHMK1,1,MTSTFNPRECKLSKQEGQNYGFFLRIEKDTRGHLVRVVEKCSPAEKFGLQDGDRVLRINGVFVDKEEHMQVVDLVRKSGNSVTLLVLDGDSYEKAVKTRVDLKELG*,2,,FALSE,FALSE,102.333333333333,91,107,109,175,193,161,-0.323962265213672,0.0785232954579926,-0.34392388502078,0.0634639200985937,-0.373914452364621,0.0882581266847154,-0.345060972325765,0.0430793369484075,0.153979219298364,0.0111501672275368,0.150633322961378,0.0088302836632395,0.140736377420316,0.0116228411232389,0.148909146701011,0.00594125093271197,missense,"E31R,A47F",-0.345060972325765,-0.286898361736359
NHERF3_PDZ1 binding UHMK1,1,MTSTFNPRECKLSKQEGQNYGFFLRIEKDTSGHLVRVVEKCSPAEKKGLQDGDRVLRINGVFVDKEEHMQVVDLVRKSGNSVTLLVLDGDSYEKAVKTRVDLKELG*,2,,FALSE,FALSE,177.666666666667,166,154,213,81,54,61,-0.716763634157197,0.0715096518534287,-0.825919985510469,0.0741757493351943,-0.884182222028717,0.0840862204661791,-0.800654963752361,0.04390615424098,0.0982021288772323,0.0101542424053664,0.0835690400540638,0.0103207130373535,0.0735384723673155,0.011073436722981,0.0860762802215906,0.00605528075207901,missense,"E31S,A47K",-0.800654963752361,-0.766718071085481
NHERF3_PDZ1 binding UHMK1,1,MTSTFNPRECKLSKQEGQNYGFFLRIEKDTSGHLVRVVEKCSPAEKNGLQDGDRVLRINGVFVDKEEHMQVVDLVRKSGNSVTLLVLDGDSYEKAVKTRVDLKELG*,2,,FALSE,FALSE,1545.33333333333,1351,1456,1829,1096,1043,1256,-0.56617460585718,0.0277832369302655,-0.609792528682598,0.0208872439517425,-0.603776053530437,0.0299617921133642,-0.59634834085834,0.0145840798738335,0.119585501013922,0.00394516985167113,0.113640720912097,0.00290622276012315,0.110465568702299,0.00394571199936257,0.114253058227298,0.00201135124844029,missense,"E31S,A47N",-0.59634834085834,-0.551547664407929
NHERF3_PDZ1 binding UHMK1,1,MTSTFNPRECKLSKQEGQNYGFFLRIEKDTSGHLVRVVEKCSPAEKTGLQDGDRVLRINGVFVDKEEHMQVVDLVRKSGNSVTLLVLDGDSYEKAVKTRVDLKELG*,2,,FALSE,FALSE,80.6666666666667,71,68,103,53,20,62,-0.600328460585695,0.105008132964464,-0.86663400246405,0.1214472237788,-0.649181745232269,0.101492109555741,-0.689533394172965,0.0625526292478826,0.114735714852162,0.0149109666879883,0.0779041470217465,0.0168980018002936,0.10448602709446,0.0133656435836522,0.101401519087237,0.00862689384722081,missense,"E31S,A47T",-0.689533394172965,-0.649687732184283
NHERF3_PDZ1 binding UHMK1,1,MTSTFNPRECKLSKQEGQNYGFFLRIEKDTSGHLVRVVEKCSPAEKSGLQDGDRVLRINGVFVDKEEHMQVVDLVRKSGNSVTLLVLDGDSYEKAVKTRVDLKELG*,2,,FALSE,FALSE,590.666666666667,580,562,630,1782,1537,1479,-0.175149201882325,0.0312497025293773,-0.208301075910595,0.0263755376996115,-0.214454473947989,0.0366677124710589,-0.199137493049551,0.0176632027367495,0.175110407592342,0.00443740175423152,0.169503696455291,0.00366985649950731,0.1617358940005,0.00482882440872754,0.169034062003042,0.00243600591764152,missense,"E31S,A47S",-0.199137493049551,-0.133215559216769
NHERF3_PDZ1 binding UHMK1,1,MTSTFNPRECKLSKQEGQNYGFFLRIEKDTSGHLVRVVEKCSPAEKMGLQDGDRVLRINGVFVDKEEHMQVVDLVRKSGNSVTLLVLDGDSYEKAVKTRVDLKELG*,2,,FALSE,FALSE,54.3333333333333,22,75,66,71,56,49,-0.168343438361244,0.152663075297854,-0.597600194945777,0.0874947346357618,-0.582167670879343,0.122372529962206,-0.516668990669947,0.0645076520341249,0.176076813815216,0.0216778830933266,0.115337145671957,0.0121738985658839,0.113311208054933,0.0161154165290688,0.125241969551342,0.00889651918909053,missense,"E31S,A47M",-0.516668990669947,-0.467631450919671
NHERF3_PDZ1 binding UHMK1,1,MTSTFNPRECKLSKQEGQNYGFFLRIEKDTSGHLVRVVEKCSPAEKIGLQDGDRVLRINGVFVDKEEHMQVVDLVRKSGNSVTLLVLDGDSYEKAVKTRVDLKELG*,2,,FALSE,FALSE,29.3333333333333,32,24,32,23,14,15,-0.60139978610796,0.147585347304135,-0.67210765609741,0.162141950010509,-0.726896261478502,0.189077612934144,-0.656795682158983,0.0945250198938524,0.114583588548003,0.0209568548183964,0.104970278702904,0.022560210747765,0.0942516893713623,0.0248999059649811,0.105916513416673,0.0130363395165888,missense,"E31S,A47I",-0.656795682158983,-0.615209227728776
NHERF3_PDZ1 binding UHMK1,1,MTSTFNPRECKLSKQEGQNYGFFLRIEKDTSGHLVRVVEKCSPAEKQGLQDGDRVLRINGVFVDKEEHMQVVDLVRKSGNSVTLLVLDGDSYEKAVKTRVDLKELG*,2,,FALSE,FALSE,848,706,865,973,653,833,908,-0.533658608392951,0.0324325380696673,-0.520699962604138,0.0246958242486444,-0.511028713732897,0.0333471519592635,-0.521738110620631,0.0169282560851972,0.12420271437948,0.00460536228110425,0.126036939575182,0.00343614345086557,0.122679600832402,0.00439153496334232,0.124542866088559,0.00233464636133596,missense,"E31S,A47Q",-0.521738110620631,-0.472970115843186
NHERF3_PDZ1 binding UHMK1,1,MTSTFNPRECKLSKQEGQNYGFFLRIEKDTSGHLVRVVEKCSPAEKPGLQDGDRVLRINGVFVDKEEHMQVVDLVRKSGNSVTLLVLDGDSYEKAVKTRVDLKELG*,2,,FALSE,FALSE,164,172,166,154,8,16,7,-1.38761045730155,0.156073662007961,-1.18068379288051,0.11739844736883,-1.35240271053417,0.198910619081114,-1.27309939238203,0.0848544529186338,0.00294308226573514,0.0221621802937932,0.0342076856394358,0.0163346605485473,0.0118778349510598,0.026194828852007,0.020919499707253,0.0117026313137402,missense,"E31S,A47P",-1.27309939238203,-1.26428422141787
NHERF3_PDZ1 binding UHMK1,1,MTSTFNPRECKLSKQEGQNYGFFLRIEKDTSGHLVRVVEKCSPAEKRGLQDGDRVLRINGVFVDKEEHMQVVDLVRKSGNSVTLLVLDGDSYEKAVKTRVDLKELG*,2,,FALSE,FALSE,262.666666666667,246,262,280,115,86,72,-0.72218387479165,0.0604728616258353,-0.845629508945499,0.0580795173864078,-0.919152487244904,0.0746647053126856,-0.81817933180959,0.0365323663205132,0.0974324644211606,0.00858703797290927,0.0808266837273792,0.00808110518148398,0.0689331872574554,0.0098327036836267,0.0836594215733275,0.00503833092268492,missense,"E31S,A47R",-0.81817933180959,-0.785174278467446
NHERF3_PDZ1 binding UHMK1,1,MTSTFNPRECKLSKQEGQNYGFFLRIEKDTSGHLVRVVEKCSPAEKEGLQDGDRVLRINGVFVDKEEHMQVVDLVRKSGNSVTLLVLDGDSYEKAVKTRVDLKELG*,2,,FALSE,FALSE,16,26,11,11,48,30,23,-0.321250310865455,0.145588617420527,-0.205123256046412,0.18620142287637,-0.247677166193293,0.265639213729103,-0.272554069306929,0.105296602072728,0.154364311955514,0.0206733227534137,0.16994585399595,0.0259078131313479,0.157360749317984,0.0349824145747493,0.158908875937898,0.014521893315703,missense,"E31S,A47E",-0.272554069306929,-0.210535982541312
NHERF3_PDZ1 binding UHMK1,1,MTSTFNPRECKLSKQEGQNYGFFLRIEKDTSGHLVRVVEKCSPAEKDGLQDGDRVLRINGVFVDKEEHMQVVDLVRKSGNSVTLLVLDGDSYEKAVKTRVDLKELG*,2,,FALSE,FALSE,28,34,16,34,8,11,3,-0.933024137648892,0.186492778227966,-0.622359208321866,0.190821738254929,-1.26212937545538,0.30417637371149,-0.858800504142625,0.122148131137542,0.0674935249581101,0.02648164028065,0.111892210171705,0.0265506775390763,0.0237660617999463,0.0400574292463862,0.0780571863694632,0.016845957933825,missense,"E31S,A47D",-0.858800504142625,-0.827955437721163
NHERF3_PDZ1 binding UHMK1,1,MTSTFNPRECKLSKQEGQNYGFFLRIEKDTSGHLVRVVEKCSPAEKAGLQDGDRVLRINGVFVDKEEHMQVVDLVRKSGNSVTLLVLDGDSYEKAVKTRVDLKELG*,1,,FALSE,FALSE,28,10,37,37,141,141,147,0.282519131187363,0.215980124078903,-0.103829706933802,0.0990901755990496,-0.0419516028867312,0.141097115854855,-0.0381832718901212,0.0759162783053457,0.240098490666428,0.0306687905449948,0.18403970087038,0.0137872724757702,0.184453048091136,0.0185812844905104,0.191231929573117,0.0104699303944679,missense,E31S,-0.0381832718901212,0.0362972286349886
NHERF3_PDZ1 binding UHMK1,1,MTSTFNPRECKLSKQEGQNYGFFLRIEKDTSGHLVRVVEKCSPAEKGGLQDGDRVLRINGVFVDKEEHMQVVDLVRKSGNSVTLLVLDGDSYEKAVKTRVDLKELG*,2,,FALSE,FALSE,4114.66666666667,3529,4113,4702,14326,17775,16848,-0.0831102376324328,0.0189772232695014,-0.06632358713195,0.0111094969351321,-0.0910286947176316,0.0204317455294567,-0.0742931386864259,0.00867940744853977,0.188179775565883,0.00269473169376139,0.189258251449091,0.00154576031768451,0.177990014458224,0.00269068629801823,0.186251867320985,0.00119701326092324,missense,"E31S,A47G",-0.0742931386864259,-0.00173274128754048
NHERF3_PDZ1 binding UHMK1,1,MTSTFNPRECKLSKQEGQNYGFFLRIEKDTSGHLVRVVEKCSPAEKVGLQDGDRVLRINGVFVDKEEHMQVVDLVRKSGNSVTLLVLDGDSYEKAVKTRVDLKELG*,2,,FALSE,FALSE,221.333333333333,217,246,201,340,448,249,-0.379537173113191,0.0540394405801564,-0.334223229885859,0.0415203783112489,-0.431001460563578,0.0667252444843802,-0.366699709532341,0.0295255625329586,0.146087681976601,0.00767350371424014,0.151983058944083,0.00577708905664447,0.133218506246053,0.00878714453482196,0.14592485825281,0.00407199340481657,missense,"E31S,A47V",-0.366699709532341,-0.309687715398883
NHERF3_PDZ1 binding UHMK1,1,MTSTFNPRECKLSKQEGQNYGFFLRIEKDTSGHLVRVVEKCSPAEK*GLQDGDRVLRINGVFVDKEEHMQVVDLVRKSGNSVTLLVLDGDSYEKAVKTRVDLKELG*,2,,FALSE,TRUE,37.6666666666667,51,46,16,4,3,0,-1.25928364799091,0.227060398381612,-1.33551877580335,0.261610838866497,,,-1.29203798264382,0.171479637980196,0.0211652592037275,0.0322421696381872,0.0126641563699322,0.0364001768718412,,,0.0183075997796405,0.0236494716785239,stop,"E31S,A47*",-1.29203798264382,-1.28422985074112
NHERF3_PDZ1 binding UHMK1,1,MTSTFNPRECKLSKQEGQNYGFFLRIEKDTSGHLVRVVEKCSPAEKYGLQDGDRVLRINGVFVDKEEHMQVVDLVRKSGNSVTLLVLDGDSYEKAVKTRVDLKELG*,2,,FALSE,FALSE,148.666666666667,138,141,167,206,328,219,-0.406366324124649,0.0664003618022213,-0.258046110573631,0.0532216239410639,-0.402398327955418,0.0720926482613856,-0.33757235994655,0.0359848681132334,0.142277990615511,0.00942873237483761,0.162582239882329,0.00740518448415649,0.136985294398255,0.00949398574806527,0.149941932450151,0.00496282316269886,missense,"E31S,A47Y",-0.33757235994655,-0.279011550490294
NHERF3_PDZ1 binding UHMK1,1,MTSTFNPRECKLSKQEGQNYGFFLRIEKDTSGHLVRVVEKCSPAEKWGLQDGDRVLRINGVFVDKEEHMQVVDLVRKSGNSVTLLVLDGDSYEKAVKTRVDLKELG*,2,,FALSE,FALSE,44.6666666666667,42,29,63,46,53,33,-0.477177737185369,0.121080183211931,-0.366810790773313,0.127927560835675,-0.697475582234874,0.134077434843766,-0.506974536948837,0.0735328721576828,0.132222896867343,0.0171931690191998,0.147448869973684,0.0177996670985719,0.0981261414295622,0.0176568524841621,0.126578972074887,0.0101412249175291,missense,"E31S,A47W",-0.506974536948837,-0.457421505103231
NHERF3_PDZ1 binding UHMK1,1,MTSTFNPRECKLSKQEGQNYGFFLRIEKDTSGHLVRVVEKCSPAEKCGLQDGDRVLRINGVFVDKEEHMQVVDLVRKSGNSVTLLVLDGDSYEKAVKTRVDLKELG*,2,,FALSE,FALSE,134.333333333333,93,146,164,262,279,303,-0.263690600515656,0.0777003054248937,-0.314562402365993,0.0532343680746327,-0.290282101081746,0.0704452774629705,-0.296064332718947,0.0372673696228809,0.162537687668103,0.011033304117779,0.154718639787257,0.00740695768559566,0.151750043450145,0.00927704109061247,0.155666477509337,0.00513969829194059,missense,"E31S,A47C",-0.296064332718947,-0.235296378791826
NHERF3_PDZ1 binding UHMK1,1,MTSTFNPRECKLSKQEGQNYGFFLRIEKDTSGHLVRVVEKCSPAEKLGLQDGDRVLRINGVFVDKEEHMQVVDLVRKSGNSVTLLVLDGDSYEKAVKTRVDLKELG*,2,,FALSE,FALSE,88.6666666666667,65,81,120,32,10,45,-0.714115083162869,0.111377207136924,-1.13067382457723,0.150789908809488,-0.798401970734663,0.102729326233106,-0.834046624035681,0.0675197430795519,0.0985782183717596,0.0158153638059812,0.0411660047193406,0.0209807031502818,0.0848349984749217,0.0135285744481085,0.081471097160378,0.00931192922092293,missense,"E31S,A47L",-0.834046624035681,-0.801885296802523
NHERF3_PDZ1 binding UHMK1,1,MTSTFNPRECKLSKQEGQNYGFFLRIEKDTSGHLVRVVEKCSPAEKFGLQDGDRVLRINGVFVDKEEHMQVVDLVRKSGNSVTLLVLDGDSYEKAVKTRVDLKELG*,2,,FALSE,FALSE,80,58,47,135,102,100,178,-0.33627438789739,0.0982311659357916,-0.348251045360026,0.100844258254811,-0.395824374896811,0.0797880440843061,-0.365607213391074,0.0527744770518895,0.152230919942756,0.0139486495154287,0.150031247747737,0.0140313331545791,0.137851027841984,0.0105074036211837,0.14607552894967,0.00727834811811131,missense,"E31S,A47F",-0.365607213391074,-0.308537126956471
NHERF3_PDZ1 binding UHMK1,1,MTSTFNPRECKLSKQEGQNYGFFLRIEKDTMGHLVRVVEKCSPAEKPGLQDGDRVLRINGVFVDKEEHMQVVDLVRKSGNSVTLLVLDGDSYEKAVKTRVDLKELG*,2,,FALSE,FALSE,15.6666666666667,10,21,16,0,1,0,,,-1.43074253991149,0.446899632585932,,,-1.43074253991149,0.446899632585932,,,-0.000585148861292156,0.0621810080215757,,,-0.000821723896460957,0.0616337912096848,missense,"E31M,A47P",-1.43074253991149,-1.4303098728792
NHERF3_PDZ1 binding UHMK1,1,MTSTFNPRECKLSKQEGQNYGFFLRIEKDTMGHLVRVVEKCSPAEKRGLQDGDRVLRINGVFVDKEEHMQVVDLVRKSGNSVTLLVLDGDSYEKAVKTRVDLKELG*,2,,FALSE,FALSE,30.3333333333333,27,23,41,15,6,45,-0.677884001049234,0.168307323441201,-0.915770073124406,0.210840541774845,-0.454233684350084,0.146630823130407,-0.629462292464535,0.0979135643951967,0.103722967099451,0.0238993382924493,0.0710674208731907,0.0293360666767925,0.130159020891524,0.0193100264534575,0.109686175127363,0.013503667813755,missense,"E31M,A47R",-0.629462292464535,-0.586422414589188
NHERF3_PDZ1 binding UHMK1,1,MTSTFNPRECKLSKQEGQNYGFFLRIEKDTMGHLVRVVEKCSPAEKEGLQDGDRVLRINGVFVDKEEHMQVVDLVRKSGNSVTLLVLDGDSYEKAVKTRVDLKELG*,2,,FALSE,FALSE,29.6666666666667,26,12,51,17,11,89,-0.629505872378102,0.166253060247341,-0.535253482379163,0.207211452726308,-0.305617412470905,0.126158579243987,-0.44516291736103,0.0904248531781608,0.110592574668672,0.0236076366005206,0.124011982596282,0.0288311201546118,0.149730513979637,0.0166140068678836,0.135103670191024,0.0124708684334788,missense,"E31M,A47E",-0.44516291736103,-0.392323119472308
NHERF3_PDZ1 binding UHMK1,1,MTSTFNPRECKLSKQEGQNYGFFLRIEKDTMGHLVRVVEKCSPAEKDGLQDGDRVLRINGVFVDKEEHMQVVDLVRKSGNSVTLLVLDGDSYEKAVKTRVDLKELG*,2,,FALSE,FALSE,15.3333333333333,18,11,17,11,4,3,-0.649579336233162,0.201989662932038,-0.815205034214558,0.273318293283401,-1.03998480524509,0.334922170699896,-0.771292328063378,0.146159027892875,0.107742178776417,0.0286821701354967,0.0850599038272707,0.0380291361815577,0.0530206034827525,0.0441063879885105,0.0901258037062017,0.0201574007936285,missense,"E31M,A47D",-0.771292328063378,-0.735794108989546
NHERF3_PDZ1 binding UHMK1,1,MTSTFNPRECKLSKQEGQNYGFFLRIEKDTMGHLVRVVEKCSPAEKGGLQDGDRVLRINGVFVDKEEHMQVVDLVRKSGNSVTLLVLDGDSYEKAVKTRVDLKELG*,2,,FALSE,FALSE,29,38,29,20,166,109,52,-0.0654672733094083,0.114894396284694,-0.108005085192086,0.111974157395769,-0.177839070569537,0.194831902981429,-0.100401786338869,0.0741547815944079,0.190685044880471,0.0163147983615456,0.183458744409375,0.0155799322074776,0.16655782974871,0.0256576967940971,0.182651114890587,0.0102269950403476,missense,"E31M,A47G",-0.100401786338869,-0.029229688051186
NHERF3_PDZ1 binding UHMK1,1,MTSTFNPRECKLSKQEGQNYGFFLRIEKDTMGHLVRVVEKCSPAEKVGLQDGDRVLRINGVFVDKEEHMQVVDLVRKSGNSVTLLVLDGDSYEKAVKTRVDLKELG*,2,,FALSE,FALSE,17.6666666666667,10,23,20,20,20,28,-0.297479691438216,0.232218841887397,-0.551225545749795,0.15132113223505,-0.376233008756849,0.203825166362286,-0.447876213140122,0.107653725266107,0.157739697313068,0.0329746593711746,0.121789651387765,0.0210546168563525,0.140431043355405,0.0268420327343844,0.134729468259885,0.0148469740008573,missense,"E31M,A47V",-0.447876213140122,-0.395180691820936
NHERF3_PDZ1 binding UHMK1,1,MTSTFNPRECKLSKQEGQNYGFFLRIEKDTMGHLVRVVEKCSPAEKYGLQDGDRVLRINGVFVDKEEHMQVVDLVRKSGNSVTLLVLDGDSYEKAVKTRVDLKELG*,2,,FALSE,FALSE,16.3333333333333,11,10,28,31,35,13,-0.195633946828302,0.21636069918993,-0.129590328021702,0.191410112748656,-0.7299631448804,0.202394861438917,-0.349481702157325,0.11698657125797,0.172201610522264,0.0307228315287033,0.180455403033215,0.0266325431671647,0.0938478070336928,0.0266536737978585,0.148299465422339,0.0161341056951176,missense,"E31M,A47Y",-0.349481702157325,-0.291554159097181
NHERF3_PDZ1 binding UHMK1,1,MTSTFNPRECKLSKQEGQNYGFFLRIEKDTMGHLVRVVEKCSPAEKSGLQDGDRVLRINGVFVDKEEHMQVVDLVRKSGNSVTLLVLDGDSYEKAVKTRVDLKELG*,2,,FALSE,FALSE,1711,1521,1654,1958,4497,5126,5491,-0.18072719740693,0.0249450679953189,-0.166819882794811,0.0164113027283721,-0.152974299401998,0.0271816272994491,-0.167360865580137,0.0122412396417011,0.174318342224593,0.00354215494940452,0.175275333337049,0.00228344637629836,0.169832307643288,0.00357958804973482,0.173416509156702,0.00168824038600938,missense,"E31M,A47S",-0.167360865580137,-0.0997492439373975
NHERF3_PDZ1 binding UHMK1,1,MTSTFNPRECKLSKQEGQNYGFFLRIEKDTMGHLVRVVEKCSPAEKCGLQDGDRVLRINGVFVDKEEHMQVVDLVRKSGNSVTLLVLDGDSYEKAVKTRVDLKELG*,2,,FALSE,FALSE,36.3333333333333,49,25,35,41,50,155,-0.556261650601502,0.116828910573964,-0.29903341858927,0.127538378220912,-0.00715878512705583,0.144443144816874,-0.325618821152175,0.0739882378883607,0.120993122894476,0.0165894959236335,0.156879321502746,0.0177455167580349,0.189034964887253,0.0190219279131635,0.151590494813038,0.0102040263036172,missense,"E31M,A47C",-0.325618821152175,-0.266422395194257
NHERF3_PDZ1 binding UHMK1,1,MTSTFNPRECKLSKQEGQNYGFFLRIEKDTMGHLVRVVEKCSPAEKLGLQDGDRVLRINGVFVDKEEHMQVVDLVRKSGNSVTLLVLDGDSYEKAVKTRVDLKELG*,2,,FALSE,FALSE,24.3333333333333,28,17,28,8,1,5,-0.875364809735984,0.193971379626465,-1.36676138236035,0.450807940747392,-1.03619201695799,0.260256378424176,-0.97895572951928,0.147023054684464,0.0756810461861289,0.0275435882762733,0.00831710251872506,0.0627248047119697,0.0535200812909837,0.0342735411611402,0.0614860783764546,0.0202765623301109,missense,"E31M,A47L",-0.97895572951928,-0.95449978729978
NHERF3_PDZ1 binding UHMK1,1,MTSTFNPRECKLSKQEGQNYGFFLRIEKDTIGHLVRVVEKCSPAEKKGLQDGDRVLRINGVFVDKEEHMQVVDLVRKSGNSVTLLVLDGDSYEKAVKTRVDLKELG*,2,,FALSE,FALSE,121,128,136,99,43,17,14,-0.827274939274569,0.0881483000618936,-1.13853082394715,0.114961882439249,-1.11096029698694,0.150521519952061,-0.972434308495506,0.0634361974890402,0.0825097216061794,0.0125169006315967,0.0400727924962294,0.0159956402129193,0.0436737377022656,0.0198223979790657,0.062385474734075,0.00874875042647083,missense,"E31I,A47K",-0.972434308495506,-0.947631596763789
NHERF3_PDZ1 binding UHMK1,1,MTSTFNPRECKLSKQEGQNYGFFLRIEKDTIGHLVRVVEKCSPAEKNGLQDGDRVLRINGVFVDKEEHMQVVDLVRKSGNSVTLLVLDGDSYEKAVKTRVDLKELG*,2,,FALSE,FALSE,19.6666666666667,30,17,12,20,9,1,-0.623739201780235,0.154363916122216,-0.70147542888787,0.197469702203724,-1.28044789658984,0.523020150457883,-0.685397317036409,0.118455253612727,0.111411431558686,0.0219193994421815,0.100884086676089,0.0274756662154715,0.0213536690973559,0.0688772846351069,0.101971942726179,0.0163366578007943,missense,"E31I,A47N",-0.685397317036409,-0.645331723617766
NHERF3_PDZ1 binding UHMK1,1,MTSTFNPRECKLSKQEGQNYGFFLRIEKDTIGHLVRVVEKCSPAEKTGLQDGDRVLRINGVFVDKEEHMQVVDLVRKSGNSVTLLVLDGDSYEKAVKTRVDLKELG*,2,,FALSE,FALSE,71,53,66,94,48,39,64,-0.534638477756595,0.110972672553561,-0.668201572223476,0.097582499029079,-0.609564831944803,0.104156673134065,-0.60982927111572,0.0599333361715088,0.12406357468594,0.0157579206201405,0.105513765908952,0.013577496405137,0.10970323604994,0.0137165438383592,0.112393846940889,0.0082656562206601,missense,"E31I,A47T",-0.60982927111572,-0.565745428556656
NHERF3_PDZ1 binding UHMK1,1,MTSTFNPRECKLSKQEGQNYGFFLRIEKDTIGHLVRVVEKCSPAEKRGLQDGDRVLRINGVFVDKEEHMQVVDLVRKSGNSVTLLVLDGDSYEKAVKTRVDLKELG*,2,,FALSE,FALSE,3338.33333333333,2681,3448,3886,501,735,642,-0.997449735427858,0.027486473564979,-0.975912983014196,0.0195816461259869,-1.0521119609476,0.0286148952706983,-0.999505073740662,0.013930791152349,0.0583452055354518,0.00390302998565237,0.0626992180607194,0.00272456365155216,0.0514235607026517,0.00376833719434749,0.0586520326559246,0.00192125347765755,missense,"E31I,A47R",-0.999505073740662,-0.976141820682934
NHERF3_PDZ1 binding UHMK1,1,MTSTFNPRECKLSKQEGQNYGFFLRIEKDTIGHLVRVVEKCSPAEKSGLQDGDRVLRINGVFVDKEEHMQVVDLVRKSGNSVTLLVLDGDSYEKAVKTRVDLKELG*,2,,FALSE,FALSE,228.666666666667,168,200,318,271,294,510,-0.367273924936662,0.0587897508150867,-0.394913287759919,0.0472421072701333,-0.339904252497777,0.0517786898354562,-0.369233251843495,0.0300097631981428,0.147829041239779,0.00834803925421232,0.143538726704067,0.00657320265430168,0.145215230127377,0.00681881100509686,0.145575446871729,0.00413877153691945,missense,"E31I,A47S",-0.369233251843495,-0.312355976083259
NHERF3_PDZ1 binding UHMK1,1,MTSTFNPRECKLSKQEGQNYGFFLRIEKDTIGHLVRVVEKCSPAEKIGLQDGDRVLRINGVFVDKEEHMQVVDLVRKSGNSVTLLVLDGDSYEKAVKTRVDLKELG*,2,,FALSE,FALSE,173.666666666667,209,138,174,71,33,47,-0.823956022889784,0.0696240995047032,-0.942115785574827,0.0889569602450701,-0.903555673481124,0.0940197394920759,-0.877651060683992,0.0473627366360569,0.0829810017847394,0.00988649735108747,0.0674017142183552,0.0123773506515696,0.0709871543561764,0.0123815962972841,0.0754574275391993,0.00653199243878258,missense,"E31I,A47I",-0.877651060683992,-0.847808352226084
NHERF3_PDZ1 binding UHMK1,1,MTSTFNPRECKLSKQEGQNYGFFLRIEKDTIGHLVRVVEKCSPAEKQGLQDGDRVLRINGVFVDKEEHMQVVDLVRKSGNSVTLLVLDGDSYEKAVKTRVDLKELG*,2,,FALSE,FALSE,27.3333333333333,21,37,24,19,23,29,-0.533048729374546,0.175282724148725,-0.652858784601967,0.128614346856466,-0.423418366547754,0.188969446163195,-0.567533789000436,0.090907189745009,0.124289316107083,0.024889832691778,0.107648540544246,0.0178952255729005,0.13421713493079,0.0248856613255266,0.118226993186104,0.0125373894800097,missense,"E31I,A47Q",-0.567533789000436,-0.521200929908222
NHERF3_PDZ1 binding UHMK1,1,MTSTFNPRECKLSKQEGQNYGFFLRIEKDTIGHLVRVVEKCSPAEKHGLQDGDRVLRINGVFVDKEEHMQVVDLVRKSGNSVTLLVLDGDSYEKAVKTRVDLKELG*,2,,FALSE,FALSE,27.3333333333333,39,26,17,18,3,1,-0.732943975786324,0.145937652275802,-1.16276653004765,0.271434349107774,-1.39207561876722,0.507124655319846,-0.863300987607479,0.124597232416228,0.0959045493639024,0.0207228850773313,0.036700669259691,0.0377670067472169,0.00665325193972063,0.066783983751613,0.077436505934775,0.0171837237001303,missense,"E31I,A47H",-0.863300987607479,-0.832695229528502
NHERF3_PDZ1 binding UHMK1,1,MTSTFNPRECKLSKQEGQNYGFFLRIEKDTIGHLVRVVEKCSPAEKPGLQDGDRVLRINGVFVDKEEHMQVVDLVRKSGNSVTLLVLDGDSYEKAVKTRVDLKELG*,2,,FALSE,FALSE,33.3333333333333,12,41,47,0,0,7,,,,,-1.0943510432097,0.213679598017578,-1.0943510432097,0.213679598017578,,,,,0.0458610344995115,0.0281397771777764,0.0455714296455587,0.0294694440757957,missense,"E31I,A47P",-1.0943510432097,-1.07603112203449
NHERF3_PDZ1 binding UHMK1,1,MTSTFNPRECKLSKQEGQNYGFFLRIEKDTIGHLVRVVEKCSPAEKLGLQDGDRVLRINGVFVDKEEHMQVVDLVRKSGNSVTLLVLDGDSYEKAVKTRVDLKELG*,2,,FALSE,FALSE,61,70,33,80,1,8,1,-1.70400845740456,0.421713565191369,-0.806589016373592,0.211502561891386,-1.61422018897752,0.487366209262824,-1.0689976108784,0.176260454250871,-0.0419848667082626,0.059882570472606,0.0862587248497519,0.0294281792568339,-0.0226012897430857,0.0641819652408051,0.0490680271829395,0.0243088139790169,missense,"E31I,A47L",-1.0689976108784,-1.04932954835018
NHERF3_PDZ1 binding UHMK1,1,MTSTFNPRECKLSKQEGQNYGFFLRIEKDTIGHLVRVVEKCSPAEKEGLQDGDRVLRINGVFVDKEEHMQVVDLVRKSGNSVTLLVLDGDSYEKAVKTRVDLKELG*,2,,FALSE,FALSE,41.3333333333333,14,56,54,4,30,22,-0.875364809735984,0.273772607298181,-0.697892136346577,0.108608619773817,-0.771846433119444,0.150435697086449,-0.737494958118127,0.0838281423709906,0.0756810461861289,0.0388752195878804,0.10138266113444,0.0151116558729088,0.0883321358631474,0.0198110958410167,0.0947869398780725,0.0115610885479882,missense,"E31I,A47E",-0.737494958118127,-0.700199600437938
NHERF3_PDZ1 binding UHMK1,1,MTSTFNPRECKLSKQEGQNYGFFLRIEKDTIGHLVRVVEKCSPAEKDGLQDGDRVLRINGVFVDKEEHMQVVDLVRKSGNSVTLLVLDGDSYEKAVKTRVDLKELG*,2,,FALSE,FALSE,39.3333333333333,63,20,35,29,0,2,-0.733730662880456,0.115384067111244,,,-1.40136574372303,0.358067714617868,-0.796535730996188,0.109822907076885,0.0957928412064166,0.0163843307413398,,,0.00542982186667984,0.0471544583450291,0.0866443807818194,0.0151461349065124,missense,"E31I,A47D",-0.796535730996188,-0.762379802581063
NHERF3_PDZ1 binding UHMK1,1,MTSTFNPRECKLSKQEGQNYGFFLRIEKDTIGHLVRVVEKCSPAEKAGLQDGDRVLRINGVFVDKEEHMQVVDLVRKSGNSVTLLVLDGDSYEKAVKTRVDLKELG*,1,,FALSE,FALSE,38.6666666666667,19,12,85,40,17,218,-0.282246906147784,0.168226113548239,-0.403445836912316,0.19237559872736,-0.182219369323282,0.0960726603464076,-0.237944681531273,0.0765392038853643,0.15990272552449,0.0238878066331911,0.142351519401569,0.0267668795751835,0.165980981832268,0.0126519484316968,0.163682000873618,0.0105558406578438,missense,E31I,-0.237944681531273,-0.174086277989091
NHERF3_PDZ1 binding UHMK1,1,MTSTFNPRECKLSKQEGQNYGFFLRIEKDTIGHLVRVVEKCSPAEKGGLQDGDRVLRINGVFVDKEEHMQVVDLVRKSGNSVTLLVLDGDSYEKAVKTRVDLKELG*,2,,FALSE,FALSE,62,53,64,69,149,105,110,-0.207631548219463,0.0996372327806805,-0.359006480239513,0.0817121661173682,-0.339587476955142,0.109287699886844,-0.308520253724608,0.0546991008065588,0.170497972626522,0.0141483084874849,0.148534751143685,0.0113693198345322,0.145256946759511,0.0143922562173413,0.153948629521535,0.00754378100281989,missense,"E31I,A47G",-0.308520253724608,-0.248414629930076
NHERF3_PDZ1 binding UHMK1,1,MTSTFNPRECKLSKQEGQNYGFFLRIEKDTIGHLVRVVEKCSPAEKVGLQDGDRVLRINGVFVDKEEHMQVVDLVRKSGNSVTLLVLDGDSYEKAVKTRVDLKELG*,2,,FALSE,FALSE,322.333333333333,238,360,369,247,311,334,-0.492091313262397,0.0531740351709166,-0.553433791776535,0.0388761003475191,-0.516968587265617,0.053520560703008,-0.528203356945393,0.027072164173181,0.130105195792145,0.00755061769708615,0.121482399034238,0.00540916781150372,0.121897370244056,0.00704820051415675,0.123651217017841,0.00373363501014584,missense,"E31I,A47V",-0.528203356945393,-0.479779144651279
NHERF3_PDZ1 binding UHMK1,1,MTSTFNPRECKLSKQEGQNYGFFLRIEKDTIGHLVRVVEKCSPAEK*GLQDGDRVLRINGVFVDKEEHMQVVDLVRKSGNSVTLLVLDGDSYEKAVKTRVDLKELG*,2,,FALSE,TRUE,39,34,43,40,0,1,0,,,-1.64774156551808,0.438281068664002,,,-1.64774156551808,0.438281068664002,,,-0.0307780986156707,0.0609818327408465,,,-0.0307489640679321,0.0604451691331396,stop,"E31I,A47*",-1.64774156551808,-1.658847587061
NHERF3_PDZ1 binding UHMK1,1,MTSTFNPRECKLSKQEGQNYGFFLRIEKDTIGHLVRVVEKCSPAEKYGLQDGDRVLRINGVFVDKEEHMQVVDLVRKSGNSVTLLVLDGDSYEKAVKTRVDLKELG*,2,,FALSE,FALSE,20.6666666666667,17,31,14,6,19,2,-0.812611459767307,0.234788116000088,-0.657135475558523,0.140964052472821,-1.10770659523536,0.39603630381978,-0.733204938915208,0.115592564054979,0.0845919094166871,0.0333394916905875,0.107053487571979,0.0196135468423793,0.0441022224202349,0.0521545971032855,0.0953785943090871,0.0159418523509006,missense,"E31I,A47Y",-0.733204938915208,-0.695681464102116
NHERF3_PDZ1 binding UHMK1,1,MTSTFNPRECKLSKQEGQNYGFFLRIEKDTIGHLVRVVEKCSPAEKWGLQDGDRVLRINGVFVDKEEHMQVVDLVRKSGNSVTLLVLDGDSYEKAVKTRVDLKELG*,2,,FALSE,FALSE,24.6666666666667,22,20,32,10,5,17,-0.737478021175158,0.19437502143388,-0.928656472607683,0.229466069623045,-0.686783117578493,0.184511331072021,-0.766097998651204,0.115598886818854,0.0952607230444914,0.0276009046895294,0.0692744247478586,0.0319275973295108,0.0995342476582489,0.0242985656623824,0.0908421753277485,0.0159427243496228,missense,"E31I,A47W",-0.766097998651204,-0.730323576726798
NHERF3_PDZ1 binding UHMK1,1,MTSTFNPRECKLSKQEGQNYGFFLRIEKDTIGHLVRVVEKCSPAEKFGLQDGDRVLRINGVFVDKEEHMQVVDLVRKSGNSVTLLVLDGDSYEKAVKTRVDLKELG*,2,,FALSE,FALSE,49.3333333333333,31,62,55,28,23,15,-0.533553358560324,0.144636034827381,-0.809161227047684,0.114582303443798,-0.900471079219074,0.164376615696949,-0.748313158538024,0.0788162222127554,0.124217659667087,0.0205380577323819,0.0859008309494294,0.0159428261069322,0.0713933690627896,0.0216469956975893,0.0932949567630132,0.0108698737470164,missense,"E31I,A47F",-0.748313158538024,-0.71159304696892
NHERF3_PDZ1 binding UHMK1,1,MTSTFNPRECKLSKQEGQNYGFFLRIEKDTQGHLVRVVEKCSPAEKKGLQDGDRVLRINGVFVDKEEHMQVVDLVRKSGNSVTLLVLDGDSYEKAVKTRVDLKELG*,2,,FALSE,FALSE,10.6666666666667,10,10,12,3,10,4,-0.860875389550521,0.31935186818895,-0.508907769928741,0.223237916541632,-0.836158756169259,0.332298364015198,-0.673695290867692,0.160276982181054,0.077738517884886,0.0453473929483513,0.127677689251117,0.0310610205671313,0.0798627524629685,0.0437608550684286,0.103585817934444,0.0221044667195289,missense,"E31Q,A47K",-0.673695290867692,-0.633007454859331
NHERF3_PDZ1 binding UHMK1,1,MTSTFNPRECKLSKQEGQNYGFFLRIEKDTQGHLVRVVEKCSPAEKNGLQDGDRVLRINGVFVDKEEHMQVVDLVRKSGNSVTLLVLDGDSYEKAVKTRVDLKELG*,2,,FALSE,FALSE,15.3333333333333,13,19,14,28,21,20,-0.275471535370141,0.20269206922962,-0.478604031367056,0.159136419771804,-0.369758306327115,0.242833335661617,-0.394553185947456,0.11125798478359,0.160864816032265,0.0287819105709182,0.131894110284369,0.0221420253516379,0.141283706339402,0.0319790753083125,0.142083469214516,0.0153440524550968,missense,"E31Q,A47N",-0.394553185947456,-0.33902227030821
NHERF3_PDZ1 binding UHMK1,1,MTSTFNPRECKLSKQEGQNYGFFLRIEKDTQGHLVRVVEKCSPAEKRGLQDGDRVLRINGVFVDKEEHMQVVDLVRKSGNSVTLLVLDGDSYEKAVKTRVDLKELG*,2,,FALSE,FALSE,51,43,48,62,29,20,28,-0.621242061742247,0.128626758050234,-0.770800694868573,0.127843314577227,-0.743090908733963,0.141078834334814,-0.710104625933862,0.0762781754243423,0.111766020968768,0.0182647691214549,0.091238263306084,0.0177879451885717,0.0921189927102432,0.0185788769705356,0.0985644547648952,0.0105198411346996,missense,"E31Q,A47R",-0.710104625933862,-0.671352816953201
NHERF3_PDZ1 binding UHMK1,1,MTSTFNPRECKLSKQEGQNYGFFLRIEKDTQGHLVRVVEKCSPAEKSGLQDGDRVLRINGVFVDKEEHMQVVDLVRKSGNSVTLLVLDGDSYEKAVKTRVDLKELG*,2,,FALSE,FALSE,46.3333333333333,59,46,34,209,194,131,-0.127760766106979,0.0928443194480053,-0.0747348927741069,0.0882915621609375,-0.0556032189687875,0.146781550275489,-0.0928407699174016,0.0586508737020858,0.181839480544065,0.0131837269683354,0.188087913803968,0.0122847680657044,0.182655246905484,0.0193298759305092,0.183693886183007,0.00808878647561846,missense,"E31Q,A47S",-0.0928407699174016,-0.0212666227562019
NHERF3_PDZ1 binding UHMK1,1,MTSTFNPRECKLSKQEGQNYGFFLRIEKDTQGHLVRVVEKCSPAEKMGLQDGDRVLRINGVFVDKEEHMQVVDLVRKSGNSVTLLVLDGDSYEKAVKTRVDLKELG*,2,,FALSE,FALSE,13.6666666666667,19,10,12,16,19,13,-0.554361617220804,0.186174410073525,-0.314564242618527,0.202690033659221,-0.458415305814296,0.269772697808854,-0.447459293423602,0.122231204142225,0.121262924229342,0.0264364325732908,0.154718383737018,0.0282020160453678,0.129608337076426,0.0355267591076443,0.1347869673959,0.0168574148781867,missense,"E31Q,A47M",-0.447459293423602,-0.394741602849249
NHERF3_PDZ1 binding UHMK1,1,MTSTFNPRECKLSKQEGQNYGFFLRIEKDTQGHLVRVVEKCSPAEKIGLQDGDRVLRINGVFVDKEEHMQVVDLVRKSGNSVTLLVLDGDSYEKAVKTRVDLKELG*,2,,FALSE,FALSE,41.6666666666667,35,49,41,51,27,14,-0.391522396716744,0.128542517109098,-0.689362426213047,0.115234339218331,-0.828435807293775,0.179452411163554,-0.6072262792804,0.0774099012716595,0.144385801704516,0.0182528070587881,0.102569473419708,0.0160335494791847,0.0808797988376702,0.0236323491386469,0.112752836395345,0.0106759221638482,missense,"E31Q,A47I",-0.6072262792804,-0.563004025444752
NHERF3_PDZ1 binding UHMK1,1,MTSTFNPRECKLSKQEGQNYGFFLRIEKDTQGHLVRVVEKCSPAEKEGLQDGDRVLRINGVFVDKEEHMQVVDLVRKSGNSVTLLVLDGDSYEKAVKTRVDLKELG*,2,,FALSE,FALSE,98,113,116,65,244,322,82,-0.27472160011209,0.0706311322796051,-0.199776306922205,0.057607411676247,-0.409608594465166,0.115339192881934,-0.253153382618845,0.0416322890813257,0.160971305494893,0.0100294942003444,0.170689821236334,0.00801541703405662,0.136035763910277,0.0151891861350993,0.161584505509887,0.00574168252941285,missense,"E31Q,A47E",-0.253153382618845,-0.190103685313903
NHERF3_PDZ1 binding UHMK1,1,MTSTFNPRECKLSKQEGQNYGFFLRIEKDTQGHLVRVVEKCSPAEKDGLQDGDRVLRINGVFVDKEEHMQVVDLVRKSGNSVTLLVLDGDSYEKAVKTRVDLKELG*,2,,FALSE,FALSE,3923.66666666667,3456,3866,4449,843,990,1048,-0.922327479905465,0.0251037234825018,-0.921382480959864,0.0176918438716371,-0.947426502042588,0.0270203945157194,-0.927425266158187,0.0127501326204981,0.0690124311873926,0.00356468374424607,0.070286518068197,0.00246161913209271,0.0652097411085978,0.00355835506984344,0.0685928593808566,0.00175842393801133,missense,"E31Q,A47D",-0.927425266158187,-0.900229247262316
NHERF3_PDZ1 binding UHMK1,1,MTSTFNPRECKLSKQEGQNYGFFLRIEKDTQGHLVRVVEKCSPAEKGGLQDGDRVLRINGVFVDKEEHMQVVDLVRKSGNSVTLLVLDGDSYEKAVKTRVDLKELG*,2,,FALSE,FALSE,2032.66666666667,1823,2013,2262,10312,12155,12526,0.0153937940038659,0.0220123933075432,0.0359877137842846,0.014414064917878,0.0687593087032326,0.0245371135498625,0.037385023190386,0.0108224534827231,0.202167171521761,0.00312572039960704,0.203493706927446,0.00200555341944646,0.199032729128508,0.00323132818614779,0.201653868150496,0.00149256967268243,missense,"E31Q,A47G",0.037385023190386,0.115883786104721
NHERF3_PDZ1 binding UHMK1,1,MTSTFNPRECKLSKQEGQNYGFFLRIEKDTQGHLVRVVEKCSPAEKVGLQDGDRVLRINGVFVDKEEHMQVVDLVRKSGNSVTLLVLDGDSYEKAVKTRVDLKELG*,2,,FALSE,FALSE,24.6666666666667,15,27,32,44,45,57,-0.183740872043294,0.185069732487064,-0.354237593893601,0.12549427739853,-0.299045948418058,0.158322281687317,-0.300086789682627,0.0868456122808593,0.173890405827262,0.0262795703357891,0.149198287514062,0.0174611033453453,0.150595919642576,0.0208496916424925,0.155111723702057,0.0119772404014373,missense,"E31Q,A47V",-0.300086789682627,-0.239532725555616
NHERF3_PDZ1 binding UHMK1,1,MTSTFNPRECKLSKQEGQNYGFFLRIEKDTQGHLVRVVEKCSPAEKYGLQDGDRVLRINGVFVDKEEHMQVVDLVRKSGNSVTLLVLDGDSYEKAVKTRVDLKELG*,2,,FALSE,FALSE,32.3333333333333,29,33,35,79,31,33,-0.205713224361326,0.134212861900997,-0.527837976578893,0.124476537455887,-0.50292555031711,0.161405070556404,-0.408934348513054,0.0794451976776808,0.170770371176405,0.0190579858569868,0.125043766003626,0.017319496391741,0.123746718213148,0.0212556685942794,0.140100103137906,0.0109566183752384,missense,"E31Q,A47Y",-0.408934348513054,-0.354168135644846
NHERF3_PDZ1 binding UHMK1,1,MTSTFNPRECKLSKQEGQNYGFFLRIEKDTQGHLVRVVEKCSPAEKWGLQDGDRVLRINGVFVDKEEHMQVVDLVRKSGNSVTLLVLDGDSYEKAVKTRVDLKELG*,2,,FALSE,FALSE,26.6666666666667,36,18,26,28,30,14,-0.577960426284921,0.137466031171469,-0.354237593893601,0.153624649464452,-0.682461880834441,0.20397059978346,-0.519568212915154,0.0915442444137285,0.117911935635437,0.0195199300631447,0.149198287514062,0.0213751251156466,0.100103317612695,0.0268611850732319,0.124842125726236,0.0126252483449048,missense,"E31Q,A47W",-0.519568212915154,-0.470684836173234
NHERF3_PDZ1 binding UHMK1,1,MTSTFNPRECKLSKQEGQNYGFFLRIEKDTQGHLVRVVEKCSPAEKCGLQDGDRVLRINGVFVDKEEHMQVVDLVRKSGNSVTLLVLDGDSYEKAVKTRVDLKELG*,2,,FALSE,FALSE,29,29,36,22,92,94,68,-0.160471958884918,0.133077770015493,-0.218302342537388,0.10348495687251,-0.122409646410818,0.184224142624013,-0.184333442305721,0.07467897597693,0.177194549793784,0.0188968048435288,0.168112133797814,0.0143987563743737,0.173857411268844,0.0242607453977903,0.171075750351102,0.0102992888727205,missense,"E31Q,A47C",-0.184333442305721,-0.117624319080234
NHERF3_PDZ1 binding UHMK1,1,MTSTFNPRECKLSKQEGQNYGFFLRIEKDTQGHLVRVVEKCSPAEKLGLQDGDRVLRINGVFVDKEEHMQVVDLVRKSGNSVTLLVLDGDSYEKAVKTRVDLKELG*,2,,FALSE,FALSE,36,31,41,36,23,9,23,-0.591971241686097,0.14911920107386,-0.968034568192967,0.167964308603968,-0.627653983564061,0.168484518022187,-0.718107272830977,0.0929903570780547,0.115922424958305,0.0211746593047628,0.0637954100006445,0.0233703258161294,0.107321049352551,0.0221879713320098,0.097460776372663,0.0128246877704935,missense,"E31Q,A47L",-0.718107272830977,-0.679780995946901
NHERF3_PDZ1 binding UHMK1,1,MTSTFNPRECKLSKQEGQNYGFFLRIEKDTQGHLVRVVEKCSPAEKFGLQDGDRVLRINGVFVDKEEHMQVVDLVRKSGNSVTLLVLDGDSYEKAVKTRVDLKELG*,2,,FALSE,FALSE,37,26,35,50,62,54,52,-0.245244700708467,0.142821864406004,-0.377609434398445,0.111416458389805,-0.4714982190572,0.133853966826785,-0.370873320274366,0.0734432733971025,0.165156972382441,0.0202804487838575,0.145946361363438,0.0155023347251016,0.127885429195155,0.0176274236558482,0.14534925819788,0.0101288679789693,missense,"E31Q,A47F",-0.370873320274366,-0.314083253379759
NHERF3_PDZ1 binding UHMK1,1,MTSTFNPRECKLSKQEGQNYGFFLRIEKDTHGHLVRVVEKCSPAEKKGLQDGDRVLRINGVFVDKEEHMQVVDLVRKSGNSVTLLVLDGDSYEKAVKTRVDLKELG*,2,,FALSE,FALSE,15.6666666666667,21,11,15,22,4,2,-0.489511279268041,0.171774966148164,-0.815205034214558,0.273318293283401,-1.12981790465692,0.391999223326545,-0.648046823106906,0.136354769725436,0.130471555995471,0.024391737342215,0.0850599038272707,0.0380291361815577,0.0411903519094135,0.0516229480989709,0.107123105037746,0.0188052546811754,missense,"E31H,A47K",-0.648046823106906,-0.605995157555552
NHERF3_PDZ1 binding UHMK1,1,MTSTFNPRECKLSKQEGQNYGFFLRIEKDTHGHLVRVVEKCSPAEKRGLQDGDRVLRINGVFVDKEEHMQVVDLVRKSGNSVTLLVLDGDSYEKAVKTRVDLKELG*,2,,FALSE,FALSE,26.6666666666667,36,22,22,7,7,4,-0.98965409120579,0.192537967244996,-0.85563629498646,0.201676638007771,-1.03041732253091,0.291746306390859,-0.945173757256789,0.125679229436585,0.0594521730438256,0.0273400462870307,0.0794343531061104,0.028061013550541,0.0542805592025639,0.0384204955945429,0.0661450909897115,0.0173329464194605,missense,"E31H,A47R",-0.945173757256789,-0.918921495186066
NHERF3_PDZ1 binding UHMK1,1,MTSTFNPRECKLSKQEGQNYGFFLRIEKDTHGHLVRVVEKCSPAEKSGLQDGDRVLRINGVFVDKEEHMQVVDLVRKSGNSVTLLVLDGDSYEKAVKTRVDLKELG*,2,,FALSE,FALSE,38,45,39,30,120,77,61,-0.217587356873147,0.108015982926953,-0.304093617249637,0.102362304964319,-0.272908025303882,0.163000769853528,-0.264839912176524,0.0676071347311966,0.169084265640252,0.0153380759920678,0.156175252332516,0.0142425521123457,0.154038060769509,0.0214658085565425,0.159972767503848,0.00932398176788917,missense,"E31H,A47S",-0.264839912176524,-0.202411633445763
NHERF3_PDZ1 binding UHMK1,1,MTSTFNPRECKLSKQEGQNYGFFLRIEKDTHGHLVRVVEKCSPAEKMGLQDGDRVLRINGVFVDKEEHMQVVDLVRKSGNSVTLLVLDGDSYEKAVKTRVDLKELG*,2,,FALSE,FALSE,16,22,12,14,10,12,8,-0.737478021175158,0.19437502143388,-0.508907769928741,0.203805958386251,-0.663417454814778,0.274373498017444,-0.635849043828744,0.125169808361075,0.0952607230444914,0.0276009046895294,0.127677689251117,0.0283572842965441,0.102611305785847,0.0361326451815153,0.108805351623857,0.0172626900354395,missense,"E31H,A47M",-0.635849043828744,-0.593148774552067
NHERF3_PDZ1 binding UHMK1,1,MTSTFNPRECKLSKQEGQNYGFFLRIEKDTHGHLVRVVEKCSPAEKQGLQDGDRVLRINGVFVDKEEHMQVVDLVRKSGNSVTLLVLDGDSYEKAVKTRVDLKELG*,2,,FALSE,FALSE,24,16,13,43,8,4,23,-0.709173356359085,0.22297441600323,-0.865786452765476,0.265185549986159,-0.684598467879768,0.159266980845555,-0.726232573748668,0.116439353054474,0.099279934721457,0.0316619674632531,0.0780220739358968,0.0368975573228394,0.0998219473558519,0.0209741004492269,0.0963401822531756,0.0160586365516205,missense,"E31H,A47Q",-0.726232573748668,-0.688338350956112
NHERF3_PDZ1 binding UHMK1,1,MTSTFNPRECKLSKQEGQNYGFFLRIEKDTHGHLVRVVEKCSPAEKDGLQDGDRVLRINGVFVDKEEHMQVVDLVRKSGNSVTLLVLDGDSYEKAVKTRVDLKELG*,2,,FALSE,FALSE,283.666666666667,254,295,302,29,43,25,-1.14777196219588,0.089021603344918,-1.09200302125725,0.0735095745672913,-1.28257738528702,0.106229721423289,-1.15183640525902,0.0500087275050459,0.0369997187381508,0.0126409081326738,0.0465466077812107,0.0102280223847632,0.0210732336323088,0.0139895465839594,0.0376433837403531,0.00689691206921132,missense,"E31H,A47D",-1.15183640525902,-1.13657320605971
NHERF3_PDZ1 binding UHMK1,1,MTSTFNPRECKLSKQEGQNYGFFLRIEKDTHGHLVRVVEKCSPAEKGGLQDGDRVLRINGVFVDKEEHMQVVDLVRKSGNSVTLLVLDGDSYEKAVKTRVDLKELG*,2,,FALSE,FALSE,365.333333333333,369,314,413,664,484,724,-0.328858483340935,0.0421577914693345,-0.377895282600829,0.0377407230194462,-0.304164625486302,0.0478587108854502,-0.342757099519897,0.0242441475099948,0.153283965099173,0.0059863308344996,0.145906588832718,0.00525119295183355,0.14992183361152,0.00630258327339892,0.149226883403252,0.00334361144367353,missense,"E31H,A47G",-0.342757099519897,-0.284471982984902
NHERF3_PDZ1 binding UHMK1,1,MTSTFNPRECKLSKQEGQNYGFFLRIEKDTHGHLVRVVEKCSPAEKVGLQDGDRVLRINGVFVDKEEHMQVVDLVRKSGNSVTLLVLDGDSYEKAVKTRVDLKELG*,2,,FALSE,FALSE,28,49,20,15,19,44,5,-0.784674337330294,0.135791722067903,-0.270174955735361,0.141071926248869,-0.836158756169259,0.297341959813092,-0.566433022977071,0.0929316749309264,0.0885589307345266,0.0192821811710934,0.160894648836595,0.0196285562530941,0.0798627524629685,0.0391573953356813,0.118378804416876,0.0128165946709693,missense,"E31H,A47V",-0.566433022977071,-0.520041631841673
NHERF3_PDZ1 binding UHMK1,1,MTSTFNPRECKLSKQEGQNYGFFLRIEKDTHGHLVRVVEKCSPAEKCGLQDGDRVLRINGVFVDKEEHMQVVDLVRKSGNSVTLLVLDGDSYEKAVKTRVDLKELG*,2,,FALSE,FALSE,35.3333333333333,26,28,52,26,46,125,-0.503326523898651,0.155519148212056,-0.358594283243349,0.123472087095837,-0.202978517749394,0.122312046071902,-0.33317255470063,0.0758570141390924,0.128509816017263,0.0220834403285605,0.148592103673998,0.0171797385326125,0.163247179370401,0.0161074513175475,0.150548727931994,0.0104617570262601,missense,"E31H,A47C",-0.33317255470063,-0.274377790357331
NHERF3_PDZ1 binding UHMK1,1,MTSTFNPRECKLSKQEGQNYGFFLRIEKDTHGHLVRVVEKCSPAEKLGLQDGDRVLRINGVFVDKEEHMQVVDLVRKSGNSVTLLVLDGDSYEKAVKTRVDLKELG*,2,,FALSE,FALSE,74,55,92,75,1,2,2,-1.69340110824207,0.422054906611571,-1.66816175253959,0.309564810064045,-1.64562162335488,0.343558040390387,-1.66615224279697,0.201942986250735,-0.0404786421374159,0.0599310403425311,-0.0336193357087497,0.0430724273063451,-0.0267365903269479,0.0452436582336873,-0.0332880573154923,0.0278507990235251,missense,"E31H,A47L",-1.66615224279697,-1.67823723219924
NHERF3_PDZ1 binding UHMK1,1,MTSTFNPRECKLSKQEGQNYGFFLRIEKDTPGHLVRVVEKCSPAEKDGLQDGDRVLRINGVFVDKEEHMQVVDLVRKSGNSVTLLVLDGDSYEKAVKTRVDLKELG*,2,,FALSE,FALSE,19.6666666666667,23,12,24,14,7,30,-0.650755473233312,0.17900571298144,-0.67210765609741,0.229204382098673,-0.412553364369757,0.188306790044878,-0.570301548289101,0.11290658927345,0.107575169430239,0.0254184904337754,0.104970278702904,0.0318911864827219,0.135647962876749,0.0247983951771066,0.117845279965331,0.0155714183724225,missense,"E31P,A47D",-0.570301548289101,-0.524115861804662
NHERF3_PDZ1 binding UHMK1,1,MTSTFNPRECKLSKQEGQNYGFFLRIEKDTPGHLVRVVEKCSPAEKVGLQDGDRVLRINGVFVDKEEHMQVVDLVRKSGNSVTLLVLDGDSYEKAVKTRVDLKELG*,2,,FALSE,FALSE,149.333333333333,130,186,132,310,385,278,-0.245181171324911,0.0650376943699882,-0.288868720947889,0.0467730527348543,-0.253984842867241,0.0783501482260242,-0.270173402169181,0.0341711328207112,0.16516599344105,0.00923523604159921,0.158293623729665,0.0065079390432041,0.156530082198797,0.0103180450233939,0.159237203666562,0.00471268336803824,missense,"E31P,A47V",-0.270173402169181,-0.208028726002405
NHERF3_PDZ1 binding UHMK1,1,MTSTFNPRECKLSKQEGQNYGFFLRIEKDTPGHLVRVVEKCSPAEKLGLQDGDRVLRINGVFVDKEEHMQVVDLVRKSGNSVTLLVLDGDSYEKAVKTRVDLKELG*,2,,FALSE,FALSE,37,46,25,40,68,78,42,-0.387249312859969,0.112281686430473,-0.164389361880113,0.122227396448604,-0.468431335655303,0.149175105516103,-0.328307220975912,0.0723207960072482,0.144992571954063,0.0159437982446799,0.175613512716653,0.0170065539661538,0.128289311532824,0.019645086702892,0.151219726386881,0.00997406244314118,missense,"E31P,A47L",-0.328307220975912,-0.269253747772022
NHERF3_PDZ1 binding UHMK1,1,MTSTFNPRECKLSKQEGQNYGFFLRIEKDTPGHLVRVVEKCSPAEKFGLQDGDRVLRINGVFVDKEEHMQVVDLVRKSGNSVTLLVLDGDSYEKAVKTRVDLKELG*,2,,FALSE,FALSE,120.666666666667,94,142,126,219,315,324,-0.252152587823692,0.0766528597474399,-0.267665409385671,0.0532644439411899,-0.181380397980809,0.0796616216940001,-0.243796122200554,0.0383413058816611,0.164176064792222,0.0108845687087867,0.161243823707914,0.00741114240082764,0.166091467189105,0.0104907548726532,0.162875004299466,0.00528780931804092,missense,"E31P,A47F",-0.243796122200554,-0.180248862689597
NHERF3_PDZ1 binding UHMK1,1,MTSTFNPRECKLSKQEGQNYGFFLRIEKDTPGHLVRVVEKCSPAEKSGLQDGDRVLRINGVFVDKEEHMQVVDLVRKSGNSVTLLVLDGDSYEKAVKTRVDLKELG*,2,,FALSE,FALSE,27.3333333333333,48,23,11,242,102,56,-0.0229004500020502,0.102003453330375,-0.0579164606928004,0.124383876979822,0.0375104704779045,0.254934306217609,-0.0304729306572973,0.0753494563733016,0.196729457502913,0.0144843075648598,0.190428007605583,0.0173066037389275,0.194917524153942,0.0335726697283678,0.192295294872725,0.0103917576190496,missense,"E31P,A47S",-0.0304729306572973,0.0444175589267286
NHERF3_PDZ1 binding UHMK1,1,MTSTFNPRECKLSKQEGQNYGFFLRIEKDTPGHLVRVVEKCSPAEKMGLQDGDRVLRINGVFVDKEEHMQVVDLVRKSGNSVTLLVLDGDSYEKAVKTRVDLKELG*,2,,FALSE,FALSE,11.6666666666667,11,11,13,33,36,11,-0.177067013556631,0.215592978032233,-0.149919080742082,0.1834243996998,-0.537606583328598,0.267463485912378,-0.241974832599143,0.12382930762693,0.174838081771645,0.0306138165002011,0.177626887984634,0.0255214218975506,0.119179522513173,0.0352226556329749,0.163126185940355,0.0170778159913804,missense,"E31P,A47M",-0.241974832599143,-0.178330727982743
NHERF3_PDZ1 binding UHMK1,1,MTSTFNPRECKLSKQEGQNYGFFLRIEKDTPGHLVRVVEKCSPAEKQGLQDGDRVLRINGVFVDKEEHMQVVDLVRKSGNSVTLLVLDGDSYEKAVKTRVDLKELG*,2,,FALSE,FALSE,18,20,10,24,5,58,64,-0.91502018881952,0.238319332680001,0.0233446874717563,0.18586140187135,-0.169725045538383,0.177785873436829,-0.266067333134125,0.113088034524328,0.0700500534256514,0.0338409181305763,0.201734573414609,0.0258605030704326,0.167626377511387,0.0234128803605162,0.159803488763139,0.0155964422433169,missense,"E31P,A47Q",-0.266067333134125,-0.203704321185741
NHERF3_PDZ1 binding UHMK1,1,MTSTFNPRECKLSKQEGQNYGFFLRIEKDTPGHLVRVVEKCSPAEKAGLQDGDRVLRINGVFVDKEEHMQVVDLVRKSGNSVTLLVLDGDSYEKAVKTRVDLKELG*,1,,FALSE,FALSE,31.6666666666667,42,41,12,228,181,23,-0.000942386572091905,0.108588104146957,-0.0592952309678575,0.0932931287655948,-0.27556317004193,0.255935407444383,-0.0516331061931626,0.0682043328327214,0.199847463157272,0.015419316179967,0.190236167381779,0.0129806792513213,0.153688400895583,0.0337045062055756,0.189377006859393,0.0094063438474622,missense,E31P,-0.0516331061931626,0.0221322139343526
NHERF3_PDZ1 binding UHMK1,1,MTSTFNPRECKLSKQEGQNYGFFLRIEKDTPGHLVRVVEKCSPAEKGGLQDGDRVLRINGVFVDKEEHMQVVDLVRKSGNSVTLLVLDGDSYEKAVKTRVDLKELG*,2,,FALSE,FALSE,38,30,55,29,148,500,94,-0.0293512711486207,0.128425633010489,0.159421271328199,0.078155410068564,-0.10717571953841,0.160386159443625,0.0765647000291529,0.0616370536964433,0.195813452461101,0.0182362097262624,0.220668084510524,0.0108744376277115,0.175863589264821,0.0211214867072694,0.207057300701941,0.00850062300638888,missense,"E31P,A47G",0.0765647000291529,0.157146799899754
NHERF3_PDZ1 binding UHMK1,1,MTSTFNPRECKLSKQEGQNYGFFLRIEKDTPGHLVRVVEKCSPAEKWGLQDGDRVLRINGVFVDKEEHMQVVDLVRKSGNSVTLLVLDGDSYEKAVKTRVDLKELG*,2,,FALSE,FALSE,27.6666666666667,30,25,28,80,56,29,-0.212045536859366,0.132164037899523,-0.264719228206575,0.125976655915446,-0.472821635403565,0.178136879996678,-0.288059233119456,0.0811709662252801,0.169871194150297,0.018767056520629,0.161653751356479,0.0175282208371549,0.127711146570863,0.0234591049251153,0.156770494163978,0.0111946263094215,missense,"E31P,A47W",-0.288059233119456,-0.226865616675953
NHERF3_PDZ1 binding UHMK1,1,MTSTFNPRECKLSKQEGQNYGFFLRIEKDTRGHLVRVVEKCSPAEKHGLQDGDRVLRINGVFVDKEEHMQVVDLVRKSGNSVTLLVLDGDSYEKAVKTRVDLKELG*,2,,FALSE,FALSE,19.6666666666667,17,22,20,32,24,19,-0.315483640267588,0.179319810492855,-0.48256205747832,0.148247226446143,-0.500506770007268,0.212659997582378,-0.433944647914824,0.100650072013246,0.155183168845527,0.0254630917174786,0.131343395905953,0.0206269177790193,0.124065250911602,0.0280055045128937,0.13665082849317,0.0138810709863614,missense,"E31R,A47H",-0.433944647914824,-0.380508330677083
NHERF3_PDZ1 binding UHMK1,1,MTSTFNPRECKLSKQEGQNYGFFLRIEKDTLGHLVRVVEKCSPAEKKGLQDGDRVLRINGVFVDKEEHMQVVDLVRKSGNSVTLLVLDGDSYEKAVKTRVDLKELG*,2,,FALSE,FALSE,424,311,384,577,187,162,162,-0.654154546981755,0.0513206643362618,-0.774589863697136,0.0455584774397829,-0.890033089442575,0.0533579141626435,-0.770319662883281,0.0287158288636699,0.107092507049695,0.00728744236013031,0.0907110435006869,0.00633894468595069,0.0727679631242706,0.00702678135459705,0.0902599480156972,0.00396031965914885,missense,"E31L,A47K",-0.770319662883281,-0.734769723390107
NHERF3_PDZ1 binding UHMK1,1,MTSTFNPRECKLSKQEGQNYGFFLRIEKDTLGHLVRVVEKCSPAEKSGLQDGDRVLRINGVFVDKEEHMQVVDLVRKSGNSVTLLVLDGDSYEKAVKTRVDLKELG*,2,,FALSE,FALSE,563,525,587,577,1607,1312,1223,-0.175858636016145,0.0332048261679352,-0.268246625826462,0.026396880782603,-0.251128736991178,0.0387813540736105,-0.236595448320193,0.0182361010992643,0.17500966921677,0.00471502580698276,0.161162954041591,0.00367282614709244,0.156906206937397,0.00510717294682517,0.163868079249972,0.00251501671891537,missense,"E31L,A47S",-0.236595448320193,-0.172665300760754
NHERF3_PDZ1 binding UHMK1,1,MTSTFNPRECKLSKQEGQNYGFFLRIEKDTLGHLVRVVEKCSPAEKMGLQDGDRVLRINGVFVDKEEHMQVVDLVRKSGNSVTLLVLDGDSYEKAVKTRVDLKELG*,2,,FALSE,FALSE,78.3333333333333,107,51,77,104,49,99,-0.511798902608314,0.0774769171018151,-0.521210615018835,0.0997339469675815,-0.403728775920985,0.105408779065636,-0.487213286132777,0.0529161632668823,0.127306753424477,0.0110015833762529,0.125965888091629,0.0138768459497941,0.136810085769799,0.0138814354903666,0.12930432854876,0.00729788865463319,missense,"E31L,A47M",-0.487213286132777,-0.436609471140169
NHERF3_PDZ1 binding UHMK1,1,MTSTFNPRECKLSKQEGQNYGFFLRIEKDTLGHLVRVVEKCSPAEKHGLQDGDRVLRINGVFVDKEEHMQVVDLVRKSGNSVTLLVLDGDSYEKAVKTRVDLKELG*,2,,FALSE,FALSE,1267.33333333333,1086,1231,1485,1454,1348,1682,-0.418517816880911,0.0286577580023875,-0.481572973099095,0.0209004978376534,-0.446073358375988,0.0305815199057763,-0.456500092240965,0.014782643676964,0.140552500421725,0.00406935027661753,0.131481015763375,0.00290806688781099,0.131233666092748,0.00402732485408124,0.13354011314486,0.00203873601023373,missense,"E31L,A47H",-0.456500092240965,-0.404263136369144
NHERF3_PDZ1 binding UHMK1,1,MTSTFNPRECKLSKQEGQNYGFFLRIEKDTLGHLVRVVEKCSPAEKGGLQDGDRVLRINGVFVDKEEHMQVVDLVRKSGNSVTLLVLDGDSYEKAVKTRVDLKELG*,2,,FALSE,FALSE,344.666666666667,322,350,362,1244,1411,1149,-0.106161615719006,0.0406036957480794,-0.0950475336597697,0.0326313238870171,-0.118145348862326,0.0469973778640401,-0.103653595790292,0.022369417885494,0.184906521189697,0.0057656520272931,0.185261640534191,0.00454027809473101,0.174418982817778,0.00618915307452543,0.182202644294129,0.00308505966643779,missense,"E31L,A47G",-0.103653595790292,-0.0326544089544508
NHERF3_PDZ1 binding UHMK1,1,MTSTFNPRECKLSKQEGQNYGFFLRIEKDTLGHLVRVVEKCSPAEKVGLQDGDRVLRINGVFVDKEEHMQVVDLVRKSGNSVTLLVLDGDSYEKAVKTRVDLKELG*,2,,FALSE,FALSE,135,112,141,152,217,257,201,-0.334173335587479,0.0710785326047317,-0.33582387027378,0.0549623605099317,-0.411073937485586,0.0758040836507942,-0.353987337445561,0.0377159038817861,0.15252926560531,0.0100930242446927,0.151760348014058,0.00764738820655808,0.135842790755768,0.0099827500748265,0.147678074478213,0.00520155752127982,missense,"E31L,A47V",-0.353987337445561,-0.29629937667054
NHERF3_PDZ1 binding UHMK1,1,MTSTFNPRECKLSKQEGQNYGFFLRIEKDTLGHLVRVVEKCSPAEKLGLQDGDRVLRINGVFVDKEEHMQVVDLVRKSGNSVTLLVLDGDSYEKAVKTRVDLKELG*,2,,FALSE,FALSE,566,497,553,648,185,157,89,-0.791930444488522,0.0458681407239234,-0.855120244613624,0.0450869308428913,-1.10921681162934,0.061543249610583,-0.885213180116063,0.0284987390937908,0.0875285765222732,0.00651319377905553,0.0795061556542288,0.00627333433278437,0.0439033398258695,0.00810472008982166,0.074414504125989,0.0039303799040565,missense,"E31L,A47L",-0.885213180116063,-0.855772579183068
NHERF3_PDZ1 binding UHMK1,1,MTSTFNPRECKLSKQEGQNYGFFLRIEKDTLGHLVRVVEKCSPAEKNGLQDGDRVLRINGVFVDKEEHMQVVDLVRKSGNSVTLLVLDGDSYEKAVKTRVDLKELG*,2,,FALSE,FALSE,42.3333333333333,62,41,24,34,32,42,-0.682644843485627,0.113725476701333,-0.582914342696808,0.117910168939647,-0.312930543471377,0.183211640994202,-0.581058767769632,0.0747355339997918,0.103046936005747,0.016148813875617,0.117380515211585,0.016405860793031,0.148767437117202,0.0241274075849183,0.116361706985816,0.0103070890254128,missense,"E31L,A47N",-0.581058767769632,-0.535445084800757
NHERF3_PDZ1 binding UHMK1,1,MTSTFNPRECKLSKQEGQNYGFFLRIEKDTLGHLVRVVEKCSPAEKTGLQDGDRVLRINGVFVDKEEHMQVVDLVRKSGNSVTLLVLDGDSYEKAVKTRVDLKELG*,2,,FALSE,FALSE,936.666666666667,818,936,1056,563,585,657,-0.614235604119284,0.0322611210756543,-0.651788168982421,0.0261488764558225,-0.63900136070586,0.0347570305418901,-0.637434268565298,0.0175382172422565,0.112760925394429,0.00458102137516368,0.107797504547733,0.0036383191618356,0.105826696745728,0.0045772039253345,0.108586726672505,0.00241876864709993,missense,"E31L,A47T",-0.637434268565298,-0.5948182919001
NHERF3_PDZ1 binding UHMK1,1,MTSTFNPRECKLSKQEGQNYGFFLRIEKDTLGHLVRVVEKCSPAEKQGLQDGDRVLRINGVFVDKEEHMQVVDLVRKSGNSVTLLVLDGDSYEKAVKTRVDLKELG*,2,,FALSE,FALSE,576.333333333333,474,598,657,495,660,692,-0.490452561210974,0.039918343861338,-0.479038338903945,0.0291368514589475,-0.467434053278653,0.0412744507962389,-0.479185216083413,0.0204444871630659,0.130337895646517,0.00566833328764643,0.131833681323444,0.00405406194632281,0.128420645100102,0.00543549248181248,0.130411513153894,0.00281958444652601,missense,"E31L,A47Q",-0.479185216083413,-0.428154517145587
NHERF3_PDZ1 binding UHMK1,1,MTSTFNPRECKLSKQEGQNYGFFLRIEKDTLGHLVRVVEKCSPAEKRGLQDGDRVLRINGVFVDKEEHMQVVDLVRKSGNSVTLLVLDGDSYEKAVKTRVDLKELG*,2,,FALSE,FALSE,100.333333333333,76,64,161,13,19,56,-1.01861706027714,0.140270343665086,-0.831079145959986,0.131019095180973,-0.822650952654449,0.0925199812470652,-0.868913318662554,0.0665334718746144,0.0553394833424068,0.0199181374114191,0.0828512014748738,0.0182298189893033,0.0816416147623851,0.012184090951773,0.0766624859642358,0.00917590844782562,missense,"E31L,A47R",-0.868913318662554,-0.838605990219583
NHERF3_PDZ1 binding UHMK1,1,MTSTFNPRECKLSKQEGQNYGFFLRIEKDTLGHLVRVVEKCSPAEKCGLQDGDRVLRINGVFVDKEEHMQVVDLVRKSGNSVTLLVLDGDSYEKAVKTRVDLKELG*,2,,FALSE,FALSE,86,84,66,108,153,114,160,-0.334346934278584,0.082286458331045,-0.345192297729605,0.0801520859836836,-0.358086634337726,0.0885013322379618,-0.345295636249429,0.0481672809071073,0.152504614902292,0.0116845296112633,0.150456837739482,0.011152252403204,0.14282076580657,0.0116548692164225,0.148876783221113,0.00664295049290747,missense,"E31L,A47C",-0.345295636249429,-0.287145503660454
NHERF3_PDZ1 binding UHMK1,1,MTSTFNPRECKLSKQEGQNYGFFLRIEKDTLGHLVRVVEKCSPAEKFGLQDGDRVLRINGVFVDKEEHMQVVDLVRKSGNSVTLLVLDGDSYEKAVKTRVDLKELG*,2,,FALSE,FALSE,102.333333333333,93,115,99,104,148,106,-0.470720224736342,0.0818322342755112,-0.432718501707934,0.0632217681928597,-0.487396403343392,0.0976035629770145,-0.45534417756747,0.0445218855584661,0.133139852062112,0.0116200306094265,0.138278560572006,0.00879659097589993,0.125791774173827,0.0128535552266638,0.133699530155857,0.00614019882472009,missense,"E31L,A47F",-0.45534417756747,-0.403045757182618
NHERF3_PDZ1 binding UHMK1,1,MTSTFNPRECKLSKQEGQNYGFFLRIEKDTEKHLVRVVEKCSPAEKKGLQDGDRVLRINGVFVDKEEHMQVVDLVRKSGNSVTLLVLDGDSYEKAVKTRVDLKELG*,2,,FALSE,FALSE,46.3333333333333,34,49,56,1,1,0,-1.5505646350302,0.428018950928248,-1.68729135642176,0.437262616094267,,,-1.61746753261055,0.30587086596972,-0.0201961189293067,0.0607779239468872,-0.0362810028163378,0.0608401266332763,,,-0.0265737459937956,0.0421839261339697,missense,"G32K,A47K",-1.61746753261055,-1.62696376518479
NHERF3_PDZ1 binding UHMK1,1,MTSTFNPRECKLSKQEGQNYGFFLRIEKDTEKHLVRVVEKCSPAEKNGLQDGDRVLRINGVFVDKEEHMQVVDLVRKSGNSVTLLVLDGDSYEKAVKTRVDLKELG*,2,,FALSE,FALSE,57.6666666666667,35,22,116,0,1,2,,,-1.44482808823297,0.446140672603231,-1.7853866131098,0.338944943777723,-1.66075622976262,0.269890690911049,,,-0.00254499292761701,0.0620754073601937,-0.0451424451930461,0.0446361528284721,-0.0325438706649026,0.0372217502099884,missense,"G32K,A47N",-1.66075622976262,-1.67255429200576
NHERF3_PDZ1 binding UHMK1,1,MTSTFNPRECKLSKQEGQNYGFFLRIEKDTEKHLVRVVEKCSPAEKTGLQDGDRVLRINGVFVDKEEHMQVVDLVRKSGNSVTLLVLDGDSYEKAVKTRVDLKELG*,2,,FALSE,FALSE,62,55,57,74,3,1,0,-1.36714159790005,0.25504496071724,-1.73308177808604,0.43623580905254,,,-1.46036144524728,0.220176243251161,0.00584962361696675,0.0362159273366095,-0.0426522199067222,0.060697258095818,,,-0.00490659059631132,0.0303654235009143,missense,"G32K,A47T",-1.46036144524728,-1.46150373148334
NHERF3_PDZ1 binding UHMK1,1,MTSTFNPRECKLSKQEGQNYGFFLRIEKDTEKHLVRVVEKCSPAEKRGLQDGDRVLRINGVFVDKEEHMQVVDLVRKSGNSVTLLVLDGDSYEKAVKTRVDLKELG*,2,,FALSE,FALSE,180.333333333333,191,134,216,19,5,6,-1.11174767206895,0.11125192921636,-1.37274907656076,0.20240468860749,-1.2325249392333,0.217712234802956,-1.18236424703662,0.0889804253893127,0.0421151033743376,0.0157975745657811,0.00748398287852214,0.0281623135223473,0.0276647130820145,0.0286708409837375,0.0334331618269553,0.0122716613760905,missense,"G32K,A47R",-1.18236424703662,-1.16872433281824
NHERF3_PDZ1 binding UHMK1,1,MTSTFNPRECKLSKQEGQNYGFFLRIEKDTEKHLVRVVEKCSPAEKSGLQDGDRVLRINGVFVDKEEHMQVVDLVRKSGNSVTLLVLDGDSYEKAVKTRVDLKELG*,2,,FALSE,FALSE,354.666666666667,306,369,389,13,32,18,-1.4141984282398,0.122605942198861,-1.24864471637617,0.0815168371430927,-1.41511910187092,0.120285674724091,-1.32734772870013,0.0591180144889012,-0.000832361957196076,0.0174098240609165,0.0247516950301245,0.0113421420262937,0.00361862212033742,0.0158405955262794,0.0134378855140266,0.00815321180878222,missense,"G32K,A47S",-1.32734772870013,-1.32141715436837
NHERF3_PDZ1 binding UHMK1,1,MTSTFNPRECKLSKQEGQNYGFFLRIEKDTEKHLVRVVEKCSPAEKMGLQDGDRVLRINGVFVDKEEHMQVVDLVRKSGNSVTLLVLDGDSYEKAVKTRVDLKELG*,2,,FALSE,FALSE,201,147,220,236,1,11,14,-1.98535627083621,0.415924428753251,-1.41596962537906,0.135149275374689,-1.38937107217023,0.136891403112302,-1.43240592682779,0.093702553963306,-0.0819357519909986,0.0590605234735396,0.00147033440623176,0.0188044866529797,0.00700941761633311,0.0180274280599145,-0.00105112851983624,0.0129229098116972,missense,"G32K,A47M",-1.43240592682779,-1.43206170859638
NHERF3_PDZ1 binding UHMK1,1,MTSTFNPRECKLSKQEGQNYGFFLRIEKDTEKHLVRVVEKCSPAEKIGLQDGDRVLRINGVFVDKEEHMQVVDLVRKSGNSVTLLVLDGDSYEKAVKTRVDLKELG*,2,,FALSE,FALSE,518.333333333333,405,482,668,9,26,24,-1.63380708811614,0.142338111205657,-1.39299290107534,0.0883249181703686,-1.55008237552624,0.102152744384572,-1.49153986451575,0.0604816077005218,-0.0320163980824562,0.0202117566963787,0.00466728462516994,0.0122894091755617,-0.0141548877658592,0.0134526435455188,-0.00920653636337701,0.00834127063266994,missense,"G32K,A47I",-1.49153986451575,-1.49434002948744
NHERF3_PDZ1 binding UHMK1,1,MTSTFNPRECKLSKQEGQNYGFFLRIEKDTEKHLVRVVEKCSPAEKQGLQDGDRVLRINGVFVDKEEHMQVVDLVRKSGNSVTLLVLDGDSYEKAVKTRVDLKELG*,2,,FALSE,FALSE,130.666666666667,91,156,145,3,6,0,-1.51667592654453,0.248597391555198,-1.49540950678389,0.181235858600448,,,-1.50278982914447,0.146449213035513,-0.0153839830588426,0.0353003840707727,-0.00958282281899089,0.0252169112608627,,,-0.0107580658802627,0.0201974214362726,missense,"G32K,A47Q",-1.50278982914447,-1.50618819882224
NHERF3_PDZ1 binding UHMK1,1,MTSTFNPRECKLSKQEGQNYGFFLRIEKDTEKHLVRVVEKCSPAEKHGLQDGDRVLRINGVFVDKEEHMQVVDLVRKSGNSVTLLVLDGDSYEKAVKTRVDLKELG*,2,,FALSE,FALSE,30.3333333333333,10,32,49,0,1,3,,,-1.5582795266261,0.44112759642783,-1.37925443430147,0.294122567063963,-1.43434880430686,0.244715165933798,,,-0.0183304720070291,0.0613778947485327,0.00834169237750126,0.0387334288201659,-0.00131907885176771,0.0337496886174031,missense,"G32K,A47H",-1.43434880430686,-1.43410789648483
NHERF3_PDZ1 binding UHMK1,1,MTSTFNPRECKLSKQEGQNYGFFLRIEKDTEKHLVRVVEKCSPAEKPGLQDGDRVLRINGVFVDKEEHMQVVDLVRKSGNSVTLLVLDGDSYEKAVKTRVDLKELG*,2,,FALSE,FALSE,497.666666666667,457,494,542,20,14,22,-1.41784704602171,0.0990910415539421,-1.58783966302445,0.117752369118633,-1.5011892755458,0.106989322861416,-1.49262321974718,0.0618599271515687,-0.00135045914326626,0.0140707503121584,-0.0224434292450318,0.0163839047402156,-0.00771608428745094,0.0140895796026056,-0.00935594639925785,0.00853136041362258,missense,"G32K,A47P",-1.49262321974718,-1.49548099096202
NHERF3_PDZ1 binding UHMK1,1,MTSTFNPRECKLSKQEGQNYGFFLRIEKDTEKHLVRVVEKCSPAEKEGLQDGDRVLRINGVFVDKEEHMQVVDLVRKSGNSVTLLVLDGDSYEKAVKTRVDLKELG*,2,,FALSE,FALSE,16.6666666666667,10,22,18,0,1,0,,,-1.44482808823297,0.446140672603231,,,-1.44482808823297,0.446140672603231,,,-0.00254499292761701,0.0620754073601937,,,-0.00276432058041137,0.061529119874782,missense,"G32K,A47E",-1.44482808823297,-1.44514440500389
NHERF3_PDZ1 binding UHMK1,1,MTSTFNPRECKLSKQEGQNYGFFLRIEKDTEKHLVRVVEKCSPAEKDGLQDGDRVLRINGVFVDKEEHMQVVDLVRKSGNSVTLLVLDGDSYEKAVKTRVDLKELG*,2,,FALSE,FALSE,385,268,408,479,20,17,32,-1.27405022564341,0.102294120241653,-1.47117380068339,0.108079867972535,-1.35129409741995,0.0925426452777887,-1.36096308838973,0.057934460633122,0.0190684316413661,0.0145255817453353,-0.00621069958245252,0.015038086065284,0.0120238298251606,0.0121870756109563,0.00880185113521301,0.00798998296294403,missense,"G32K,A47D",-1.36096308838973,-1.35681997446576
NHERF3_PDZ1 binding UHMK1,1,MTSTFNPRECKLSKQEGQNYGFFLRIEKDTEKHLVRVVEKCSPAEKAGLQDGDRVLRINGVFVDKEEHMQVVDLVRKSGNSVTLLVLDGDSYEKAVKTRVDLKELG*,1,,FALSE,FALSE,281.666666666667,255,239,351,10,13,8,-1.46513048045135,0.137953424007714,-1.39046968075758,0.124772112852867,-1.69593926335819,0.171650089078667,-1.48528640877479,0.0814545519437167,-0.00806462209207806,0.0195891389723982,0.00501836207383821,0.0173606223511075,-0.0333629935537471,0.0226048499905069,-0.00834409621490861,0.0112337367979646,missense,G32K,-1.48528640877479,-1.48775405299846
NHERF3_PDZ1 binding UHMK1,1,MTSTFNPRECKLSKQEGQNYGFFLRIEKDTEKHLVRVVEKCSPAEKGGLQDGDRVLRINGVFVDKEEHMQVVDLVRKSGNSVTLLVLDGDSYEKAVKTRVDLKELG*,2,,FALSE,FALSE,259.666666666667,250,267,262,7,8,7,-1.56196344960031,0.161963055483069,-1.54377112626678,0.156540464969284,-1.57789475026411,0.186814577695989,-1.55930590713309,0.0964113425856057,-0.0218147301695915,0.022998463612434,-0.0163117928823622,0.0217808277255286,-0.0178175398635297,0.0246018835616354,-0.0185524337802434,0.0132964901420545,missense,"G32K,A47G",-1.55930590713309,-1.56570945815479
NHERF3_PDZ1 binding UHMK1,1,MTSTFNPRECKLSKQEGQNYGFFLRIEKDTEKHLVRVVEKCSPAEKVGLQDGDRVLRINGVFVDKEEHMQVVDLVRKSGNSVTLLVLDGDSYEKAVKTRVDLKELG*,2,,FALSE,FALSE,1762,1473,1832,1981,47,60,90,-1.51517374020697,0.0644443250296151,-1.54151453988391,0.0574042606130745,-1.44334848825868,0.0562768653541847,-1.49809806551732,0.0340997057097681,-0.0151706752910909,0.00915097865868801,-0.015997814517326,0.00798715087099082,-9.89468482795741e-05,0.00741118228423571,-0.0101110052010507,0.00470283255742757,missense,"G32K,A47V",-1.49809806551732,-1.50124695573678
NHERF3_PDZ1 binding UHMK1,1,MTSTFNPRECKLSKQEGQNYGFFLRIEKDTEKHLVRVVEKCSPAEK*GLQDGDRVLRINGVFVDKEEHMQVVDLVRKSGNSVTLLVLDGDSYEKAVKTRVDLKELG*,2,,FALSE,TRUE,2264,1962,2002,2828,59,88,82,-1.54397824360029,0.0583389281265284,-1.45497824601199,0.0479725184997561,-1.61878560620561,0.0571062168942928,-1.52877656425285,0.0310836513289513,-0.0192608631502274,0.00828402324039027,-0.00395727209783056,0.00667483108094732,-0.0232025161807711,0.00752040079530184,-0.0143420048435231,0.00428687592549059,stop,"G32K,A47*",-1.52877656425285,-1.5335567504741
NHERF3_PDZ1 binding UHMK1,1,MTSTFNPRECKLSKQEGQNYGFFLRIEKDTEKHLVRVVEKCSPAEKYGLQDGDRVLRINGVFVDKEEHMQVVDLVRKSGNSVTLLVLDGDSYEKAVKTRVDLKELG*,2,,FALSE,FALSE,71.3333333333333,77,50,87,1,1,0,-1.79332468300638,0.419267330511646,-1.69340842681097,0.437116443457604,,,-1.74544814753646,0.302580144170599,-0.0546676106734016,0.0595352095321663,-0.0371321236837657,0.0608197883711026,,,-0.0442240860793052,0.0417300889734365,missense,"G32K,A47Y",-1.74544814753646,-1.76174961094142
NHERF3_PDZ1 binding UHMK1,1,MTSTFNPRECKLSKQEGQNYGFFLRIEKDTEKHLVRVVEKCSPAEKWGLQDGDRVLRINGVFVDKEEHMQVVDLVRKSGNSVTLLVLDGDSYEKAVKTRVDLKELG*,2,,FALSE,FALSE,817,766,793,892,14,23,21,-1.69185436409777,0.114033760711351,-1.58086517585883,0.0920511293757245,-1.68555517247865,0.107138673592606,-1.64346575351564,0.0595454016136363,-0.0402590072409624,0.0161925896525405,-0.0214730085716422,0.0128078691427575,-0.0319954975164325,0.0141092478177091,-0.030159269011158,0.00821215454869724,missense,"G32K,A47W",-1.64346575351564,-1.65434441337818
NHERF3_PDZ1 binding UHMK1,1,MTSTFNPRECKLSKQEGQNYGFFLRIEKDTEKHLVRVVEKCSPAEKCGLQDGDRVLRINGVFVDKEEHMQVVDLVRKSGNSVTLLVLDGDSYEKAVKTRVDLKELG*,2,,FALSE,FALSE,86.3333333333333,94,62,103,19,10,1,-0.978145453933077,0.118442740157611,-1.06135335420821,0.153532451662463,-1.96943772846913,0.473669190058229,-1.04541028765739,0.0919941664388876,0.0610863789110572,0.0168186568322462,0.0508111608344479,0.0213622968386756,-0.0693804043785871,0.0623781848518823,0.052321053250979,0.0126872989668729,missense,"G32K,A47C",-1.04541028765739,-1.02448799471864
NHERF3_PDZ1 binding UHMK1,1,MTSTFNPRECKLSKQEGQNYGFFLRIEKDTEKHLVRVVEKCSPAEKLGLQDGDRVLRINGVFVDKEEHMQVVDLVRKSGNSVTLLVLDGDSYEKAVKTRVDLKELG*,2,,FALSE,FALSE,81.6666666666667,68,67,110,2,4,0,-1.5505646350302,0.302901447731158,-1.3622756012645,0.225631805168363,,,-1.42946898188763,0.18094728932947,-0.0201961189293067,0.0430114627253795,0.00894124800904439,0.0313941029799322,,,-0.000646082200624482,0.0249551949415544,missense,"G32K,A47L",-1.42946898188763,-1.42896859478434
NHERF3_PDZ1 binding UHMK1,1,MTSTFNPRECKLSKQEGQNYGFFLRIEKDTEKHLVRVVEKCSPAEKFGLQDGDRVLRINGVFVDKEEHMQVVDLVRKSGNSVTLLVLDGDSYEKAVKTRVDLKELG*,2,,FALSE,FALSE,58.3333333333333,69,57,49,0,3,0,,,-1.4004388013498,0.259087907833165,,,-1.4004388013498,0.259087907833165,,,0.00363127217195966,0.0360491396738159,,,0.00335759100826677,0.0357318933648325,missense,"G32K,A47F",-1.4004388013498,-1.39839476578278
NHERF3_PDZ1 binding UHMK1,1,MTSTFNPRECKLSKQEGQNYGFFLRIEKDTENHLVRVVEKCSPAEKKGLQDGDRVLRINGVFVDKEEHMQVVDLVRKSGNSVTLLVLDGDSYEKAVKTRVDLKELG*,2,,FALSE,FALSE,31.6666666666667,27,32,36,1,0,11,-1.48210505492471,0.432021680259964,,,-0.864044760017897,0.196731848384046,-0.970197214942562,0.179042090659184,-0.0104749812458852,0.0613463043383988,,,0.0761904040405668,0.0259079033686863,0.0626940016311792,0.0246924410512057,missense,"G32N,A47K",-0.970197214942562,-0.945275548179831
NHERF3_PDZ1 binding UHMK1,1,MTSTFNPRECKLSKQEGQNYGFFLRIEKDTENHLVRVVEKCSPAEKNGLQDGDRVLRINGVFVDKEEHMQVVDLVRKSGNSVTLLVLDGDSYEKAVKTRVDLKELG*,2,,FALSE,FALSE,25,17,21,37,0,1,4,,,-1.43074253991149,0.446899632585932,-1.19703058116475,0.269823528515964,-1.25946668385666,0.230986938683367,,,-0.000585148861292156,0.0621810080215757,0.0323390167421854,0.0355334530774249,0.0227996433672803,0.031856371571837,missense,"G32N,A47N",-1.25946668385666,-1.24992660835585
NHERF3_PDZ1 binding UHMK1,1,MTSTFNPRECKLSKQEGQNYGFFLRIEKDTENHLVRVVEKCSPAEKTGLQDGDRVLRINGVFVDKEEHMQVVDLVRKSGNSVTLLVLDGDSYEKAVKTRVDLKELG*,2,,FALSE,FALSE,122,123,144,99,4,8,4,-1.2817074433212,0.225638273485025,-1.37762667838615,0.159353933523519,-1.11895290247893,0.278901071933192,-1.30514945472673,0.117951767728253,0.0179811204541953,0.0320402304515688,0.00680531998395728,0.022172289919684,0.0426211798553728,0.0367288879783337,0.0164993420101424,0.0162672199637096,missense,"G32N,A47T",-1.30514945472673,-1.29803851117639
NHERF3_PDZ1 binding UHMK1,1,MTSTFNPRECKLSKQEGQNYGFFLRIEKDTENHLVRVVEKCSPAEKRGLQDGDRVLRINGVFVDKEEHMQVVDLVRKSGNSVTLLVLDGDSYEKAVKTRVDLKELG*,2,,FALSE,FALSE,77.6666666666667,43,79,111,0,1,2,,,-1.60223841587334,0.439626198915281,-1.58461575275543,0.346265642226266,-1.59136272118998,0.272020813636708,,,-0.0244468521639917,0.0611689923374227,-0.0187026384610174,0.0456002262591547,-0.0229735226341266,0.0375155243143989,missense,"G32N,A47R",-1.59136272118998,-1.5994708586405
NHERF3_PDZ1 binding UHMK1,1,MTSTFNPRECKLSKQEGQNYGFFLRIEKDTENHLVRVVEKCSPAEKSGLQDGDRVLRINGVFVDKEEHMQVVDLVRKSGNSVTLLVLDGDSYEKAVKTRVDLKELG*,2,,FALSE,FALSE,688.333333333333,661,688,716,69,24,28,-1.13433226450901,0.0603199689438754,-1.52430397552294,0.0904729560523135,-1.45405485444532,0.0986420895497138,-1.29540545536643,0.0447311929521547,0.0389081317233946,0.00856532748608142,-0.0136031599628048,0.01258828424958,-0.00150888378971439,0.0129903203021323,0.0178431775793167,0.00616906527987154,missense,"G32N,A47S",-1.29540545536643,-1.28777638518497
NHERF3_PDZ1 binding UHMK1,1,MTSTFNPRECKLSKQEGQNYGFFLRIEKDTENHLVRVVEKCSPAEKMGLQDGDRVLRINGVFVDKEEHMQVVDLVRKSGNSVTLLVLDGDSYEKAVKTRVDLKELG*,2,,FALSE,FALSE,77.3333333333333,53,90,89,2,2,3,-1.47655397359538,0.305987393543497,-1.6615068761726,0.309686951865572,-1.57052614894345,0.283514124397909,-1.56888587908919,0.172649334216086,-0.00968673764563097,0.0434496615001762,-0.0326933852478734,0.0430894219507501,-0.0168471580339162,0.0373363875696417,-0.0198736476463645,0.0238107893622384,missense,"G32N,A47M",-1.56888587908919,-1.57579883476214
NHERF3_PDZ1 binding UHMK1,1,MTSTFNPRECKLSKQEGQNYGFFLRIEKDTENHLVRVVEKCSPAEKIGLQDGDRVLRINGVFVDKEEHMQVVDLVRKSGNSVTLLVLDGDSYEKAVKTRVDLKELG*,2,,FALSE,FALSE,103.333333333333,84,99,127,5,2,25,-1.34120327392585,0.198991472392855,-1.6903653390265,0.309175856038252,-1.00495886132947,0.119720796066635,-1.1534345172046,0.097365787502407,0.00953281913528312,0.0282564324522153,-0.0367087125817222,0.0430183087713669,0.0576332210015568,0.0157662058339514,0.0374229814602849,0.0134281216190886,missense,"G32N,A47I",-1.1534345172046,-1.13825629588017
NHERF3_PDZ1 binding UHMK1,1,MTSTFNPRECKLSKQEGQNYGFFLRIEKDTENHLVRVVEKCSPAEKQGLQDGDRVLRINGVFVDKEEHMQVVDLVRKSGNSVTLLVLDGDSYEKAVKTRVDLKELG*,2,,FALSE,FALSE,53.3333333333333,78,39,43,4,2,0,-1.38546299647036,0.22020947399966,-1.40830378084118,0.31694768668097,,,-1.39289914738947,0.180844863069316,0.00324801785513715,0.0312693506540064,0.00253694960558576,0.0440996707334273,,,0.00439741611462346,0.0249410689090576,missense,"G32N,A47Q",-1.39289914738947,-1.39045419887471
NHERF3_PDZ1 binding UHMK1,1,MTSTFNPRECKLSKQEGQNYGFFLRIEKDTENHLVRVVEKCSPAEKHGLQDGDRVLRINGVFVDKEEHMQVVDLVRKSGNSVTLLVLDGDSYEKAVKTRVDLKELG*,2,,FALSE,FALSE,16.3333333333333,14,12,23,1,1,0,-1.28705847465685,0.449632243328304,-1.26129944934392,0.459241420394524,,,-1.27445127198147,0.321281490487351,0.0172212835945177,0.0638469727328898,0.0229909326691768,0.0638982276180341,,,0.0207330563564487,0.044309269599648,missense,"G32N,A47H",-1.27445127198147,-1.26570798575341
NHERF3_PDZ1 binding UHMK1,1,MTSTFNPRECKLSKQEGQNYGFFLRIEKDTENHLVRVVEKCSPAEKPGLQDGDRVLRINGVFVDKEEHMQVVDLVRKSGNSVTLLVLDGDSYEKAVKTRVDLKELG*,2,,FALSE,FALSE,41,22,57,44,0,4,6,,,-1.03853869852117,0.244643876267534,-1.00891963318708,0.265056080539988,-1.02491343576333,0.179773030648109,,,0.053985561046138,0.0340394167356936,0.0571116211925005,0.0349056209165858,0.0551478595358361,0.0247932480319668,missense,"G32N,A47P",-1.02491343576333,-1.00290124488556
NHERF3_PDZ1 binding UHMK1,1,MTSTFNPRECKLSKQEGQNYGFFLRIEKDTENHLVRVVEKCSPAEKLGLQDGDRVLRINGVFVDKEEHMQVVDLVRKSGNSVTLLVLDGDSYEKAVKTRVDLKELG*,2,,FALSE,FALSE,115.666666666667,136,92,119,5,4,19,-1.46246112961979,0.194831077527358,-1.44172049304802,0.223716896214066,-1.05658094930851,0.13764345464041,-1.2421157839146,0.100449615268402,-0.00768557905794132,0.0276656638374709,-0.00211260635346608,0.031127665148335,0.0508350331227951,0.0181264668199249,0.0251925783046876,0.0138534251610855,missense,"G32N,A47L",-1.2421157839146,-1.23165309306853
NHERF3_PDZ1 binding UHMK1,1,MTSTFNPRECKLSKQEGQNYGFFLRIEKDTENHLVRVVEKCSPAEKEGLQDGDRVLRINGVFVDKEEHMQVVDLVRKSGNSVTLLVLDGDSYEKAVKTRVDLKELG*,2,,FALSE,FALSE,43,25,53,51,8,2,15,-0.841709113584257,0.198896272379953,-1.50117700851481,0.313584023201079,-0.876271900069269,0.167249452557577,-0.95325785195042,0.118513771643708,0.0804600947227721,0.0282429142209982,-0.0103853051779932,0.0436316551644399,0.0745801941760819,0.0220253237638914,0.0650301797923504,0.0163447282663766,missense,"G32N,A47E",-0.95325785195042,-0.927435452874803
NHERF3_PDZ1 binding UHMK1,1,MTSTFNPRECKLSKQEGQNYGFFLRIEKDTENHLVRVVEKCSPAEKDGLQDGDRVLRINGVFVDKEEHMQVVDLVRKSGNSVTLLVLDGDSYEKAVKTRVDLKELG*,2,,FALSE,FALSE,105,151,121,43,3,6,3,-1.6670697012133,0.244600414929475,-1.41848237578255,0.182830669652603,-1.33739238090555,0.297339133956466,-1.47436237399642,0.131373319946486,-0.0367396295298235,0.0347328205532022,0.00112071372721845,0.0254388111050249,0.0138545671006572,0.0391570231945104,-0.00683751704230681,0.018118242177225,missense,"G32N,A47D",-1.47436237399642,-1.47624914448142
NHERF3_PDZ1 binding UHMK1,1,MTSTFNPRECKLSKQEGQNYGFFLRIEKDTENHLVRVVEKCSPAEKAGLQDGDRVLRINGVFVDKEEHMQVVDLVRKSGNSVTLLVLDGDSYEKAVKTRVDLKELG*,1,,FALSE,FALSE,45.6666666666667,74,33,30,5,1,2,-1.3035612869907,0.200808102470185,-1.56759671362974,0.440791364217604,-1.35196247486721,0.362482897674197,-1.34955297205271,0.163176093792287,0.0148779138190415,0.0285143906674768,-0.0196268527546696,0.0613311118553802,0.0119358102266071,0.0477359002260362,0.0103754678417759,0.0225042952866422,missense,G32N,-1.34955297205271,-1.34480313752872
NHERF3_PDZ1 binding UHMK1,1,MTSTFNPRECKLSKQEGQNYGFFLRIEKDTENHLVRVVEKCSPAEKGGLQDGDRVLRINGVFVDKEEHMQVVDLVRKSGNSVTLLVLDGDSYEKAVKTRVDLKELG*,2,,FALSE,FALSE,141.333333333333,157,93,174,16,3,15,-1.18092521150249,0.116798273153592,-1.49418011798891,0.257560557273734,-1.25578717651024,0.137749658517575,-1.24236186793296,0.0841915005633664,0.032292016753042,0.0165851454648484,-0.00941176733147669,0.035836626191005,0.0246012752072587,0.0181404529630408,0.0251586398319249,0.01161120079094,missense,"G32N,A47G",-1.24236186793296,-1.23191226233851
NHERF3_PDZ1 binding UHMK1,1,MTSTFNPRECKLSKQEGQNYGFFLRIEKDTENHLVRVVEKCSPAEKVGLQDGDRVLRINGVFVDKEEHMQVVDLVRKSGNSVTLLVLDGDSYEKAVKTRVDLKELG*,2,,FALSE,FALSE,143,120,182,127,8,5,4,-1.26185563115671,0.162770058057637,-1.45564297665414,0.1993607694984,-1.28705610740301,0.261500984712157,-1.32949951006278,0.113571552902586,0.0208000422036287,0.0231130565317326,-0.00404976181672459,0.0277387867509241,0.0204834242000819,0.0344374451741708,0.0131411243767053,0.0156631262783858,missense,"G32N,A47V",-1.32949951006278,-1.32368335437855
NHERF3_PDZ1 binding UHMK1,1,MTSTFNPRECKLSKQEGQNYGFFLRIEKDTENHLVRVVEKCSPAEK*GLQDGDRVLRINGVFVDKEEHMQVVDLVRKSGNSVTLLVLDGDSYEKAVKTRVDLKELG*,2,,FALSE,TRUE,34,34,33,35,0,2,0,,,-1.35772236229027,0.319242343577803,,,-1.35772236229027,0.319242343577803,,,0.00957477949695967,0.0444189461780794,,,0.00924879318040228,0.0440280423492658,stop,"G32N,A47*",-1.35772236229027,-1.35340692625972
NHERF3_PDZ1 binding UHMK1,1,MTSTFNPRECKLSKQEGQNYGFFLRIEKDTENHLVRVVEKCSPAEKYGLQDGDRVLRINGVFVDKEEHMQVVDLVRKSGNSVTLLVLDGDSYEKAVKTRVDLKELG*,2,,FALSE,FALSE,165.666666666667,150,133,214,3,1,17,-1.66509644342599,0.244641155609722,-1.98963059459631,0.432622792893708,-1.29578512301828,0.127626939510812,-1.4141622467811,0.109471792733868,-0.0364594304604502,0.0347386056567828,-0.0783480738617677,0.060194547933685,0.0193338874325392,0.0168073773679618,0.00146493344331067,0.0150977112638636,missense,"G32N,A47Y",-1.4141622467811,-1.41284794058761
NHERF3_PDZ1 binding UHMK1,1,MTSTFNPRECKLSKQEGQNYGFFLRIEKDTENHLVRVVEKCSPAEKWGLQDGDRVLRINGVFVDKEEHMQVVDLVRKSGNSVTLLVLDGDSYEKAVKTRVDLKELG*,2,,FALSE,FALSE,1328,1024,1412,1548,34,69,117,-1.51455673737145,0.0756846162933254,-1.42291055248616,0.0542665887628505,-1.31173974407272,0.0516040867967345,-1.39397001912363,0.0335263034044348,-0.015083061994224,0.0107470798735643,0.000504583233812111,0.00755057947047544,0.0172328001710832,0.00679581727687116,0.00424972772988741,0.00462375225529895,missense,"G32N,A47W",-1.39397001912363,-1.39158201305555
NHERF3_PDZ1 binding UHMK1,1,MTSTFNPRECKLSKQEGQNYGFFLRIEKDTENHLVRVVEKCSPAEKCGLQDGDRVLRINGVFVDKEEHMQVVDLVRKSGNSVTLLVLDGDSYEKAVKTRVDLKELG*,2,,FALSE,FALSE,77,52,101,78,9,1,0,-1.02422496282561,0.166815330927682,-1.90629558595229,0.433484059091059,,,-1.13800160002538,0.155685440200512,0.0545431712308681,0.0236874780294415,-0.0667529539217759,0.060314383342849,,,0.0395513993998488,0.0214712280253691,missense,"G32N,A47C",-1.13800160002538,-1.12200275001546
NHERF3_PDZ1 binding UHMK1,1,MTSTFNPRECKLSKQEGQNYGFFLRIEKDTENHLVRVVEKCSPAEKFGLQDGDRVLRINGVFVDKEEHMQVVDLVRKSGNSVTLLVLDGDSYEKAVKTRVDLKELG*,2,,FALSE,FALSE,149.333333333333,75,185,188,2,5,5,-1.57966228884714,0.301876854466627,-1.60223841587334,0.196699107931604,-1.64647511752056,0.217776975592018,-1.61406821253324,0.131414542570907,-0.0243279336232216,0.0428659723180666,-0.0244468521639917,0.0273684467748583,-0.0268489882155052,0.0286793667924503,-0.0261049315920312,0.0181239273611935,missense,"G32N,A47F",-1.61406821253324,-1.62338368993759
NHERF3_PDZ1 binding UHMK1,1,MTSTFNPRECKLSKQEGQNYGFFLRIEKDTETHLVRVVEKCSPAEKKGLQDGDRVLRINGVFVDKEEHMQVVDLVRKSGNSVTLLVLDGDSYEKAVKTRVDLKELG*,2,,FALSE,FALSE,220.666666666667,142,198,322,7,11,18,-1.3971823798682,0.166242752986891,-1.3559997839396,0.137071004654935,-1.29777573109369,0.124040893855922,-1.34114213719775,0.0804774472475414,0.00158388641583188,0.0236061729880092,0.00981445670953804,0.0190718734554678,0.0190717413586511,0.0163351257977877,0.0115354411367866,0.0110989802163009,missense,"G32T,A47K",-1.34114213719775,-1.33594506562384
NHERF3_PDZ1 binding UHMK1,1,MTSTFNPRECKLSKQEGQNYGFFLRIEKDTETHLVRVVEKCSPAEKNGLQDGDRVLRINGVFVDKEEHMQVVDLVRKSGNSVTLLVLDGDSYEKAVKTRVDLKELG*,2,,FALSE,FALSE,117,113,125,113,1,1,2,-1.68240080605582,0.42242170181381,-1.72772261719366,0.436348233759451,-1.76262813052143,0.339767915124255,-1.7302010012002,0.226347659507233,-0.0389166189414366,0.0599831246038878,-0.0419065535374981,0.0607129007168731,-0.0421453475062173,0.0447445311225626,-0.0421212885710699,0.0312165492420429,missense,"G32T,A47N",-1.7302010012002,-1.74569171408338
```
