## Supplementary table 4 for "The evolution of allostery in a protein family" (part 148 of 207)

```
NHERF3_PDZ1 binding UHMK1,1,MTSTFNPRECKLSKQEGQNYGFFLRIEKDTETHLVRVVEKCSPAEKTGLQDGDRVLRINGVFVDKEEHMQVVDLVRKSGNSVTLLVLDGDSYEKAVKTRVDLKELG*,2,,FALSE,FALSE,53.3333333333333,47,45,68,2,15,4,-1.33575369099714,0.314089855673757,-0.54680525285273,0.175449729212683,-1.29968115729465,0.260900625996097,-0.879322690469745,0.132090577370263,0.0103066501445531,0.0446001966016419,0.122404684939034,0.024411837074982,0.0188208130097529,0.0343583830613001,0.0752268861073373,0.0182171621383914,missense,"G32T,A47T",-0.879322690469745,-0.849568869118389
NHERF3_PDZ1 binding UHMK1,1,MTSTFNPRECKLSKQEGQNYGFFLRIEKDTETHLVRVVEKCSPAEKRGLQDGDRVLRINGVFVDKEEHMQVVDLVRKSGNSVTLLVLDGDSYEKAVKTRVDLKELG*,2,,FALSE,FALSE,352.333333333333,256,394,407,7,10,12,-1.45900564061597,0.164221394215135,-1.43263268270843,0.1419336858234,-1.60574530738294,0.141229390183788,-1.50319666699053,0.0854807724805726,-0.00719490581224033,0.0233191436650488,-0.000848140763385907,0.0197484603100889,-0.0214852202545061,0.0185987038893536,-0.0108141745834973,0.0117890096553103,missense,"G32T,A47R",-1.50319666699053,-1.50661666983091
NHERF3_PDZ1 binding UHMK1,1,MTSTFNPRECKLSKQEGQNYGFFLRIEKDTETHLVRVVEKCSPAEKSGLQDGDRVLRINGVFVDKEEHMQVVDLVRKSGNSVTLLVLDGDSYEKAVKTRVDLKELG*,2,,FALSE,FALSE,1308.66666666667,1232,1288,1406,41,42,63,-1.44604815246696,0.0699803893491181,-1.52100416007124,0.0684245087264582,-1.45403184084428,0.063936791342785,-1.47316543883247,0.0388541469887652,-0.00535496571716856,0.00993708987046058,-0.0131440281217593,0.0095204932288105,-0.0015058530951074,0.00841992908326207,-0.00667244272447981,0.0053585373728753,missense,"G32T,A47S",-1.47316543883247,-1.47498856358421
NHERF3_PDZ1 binding UHMK1,1,MTSTFNPRECKLSKQEGQNYGFFLRIEKDTETHLVRVVEKCSPAEKMGLQDGDRVLRINGVFVDKEEHMQVVDLVRKSGNSVTLLVLDGDSYEKAVKTRVDLKELG*,2,,FALSE,FALSE,652.333333333333,547,659,751,21,27,42,-1.44923801756743,0.0964723865950197,-1.47564213457401,0.0858036117316793,-1.40822223743553,0.0799400881803048,-1.44215397407221,0.0500150648720635,-0.00580792084463908,0.0136989060010797,-0.00683241749232807,0.0119385980214289,0.00452688023312844,0.0105274265294178,-0.00239552234958393,0.00689778608191373,missense,"G32T,A47M",-1.44215397407221,-1.44232809771379
NHERF3_PDZ1 binding UHMK1,1,MTSTFNPRECKLSKQEGQNYGFFLRIEKDTETHLVRVVEKCSPAEKIGLQDGDRVLRINGVFVDKEEHMQVVDLVRKSGNSVTLLVLDGDSYEKAVKTRVDLKELG*,2,,FALSE,FALSE,159,106,151,220,4,13,25,-1.34905326941266,0.221917018815704,-1.23149514263798,0.129291689283818,-0.905248651306552,0.145648276853031,-1.12940973866219,0.0886423771016368,0.00841813384472256,0.0315118189576654,0.0271378634322121,0.0179894700784618,0.0707642036429757,0.0191806335045343,0.0407363388152099,0.012225039727599,missense,"G32T,A47I",-1.12940973866219,-1.11295402571348
NHERF3_PDZ1 binding UHMK1,1,MTSTFNPRECKLSKQEGQNYGFFLRIEKDTETHLVRVVEKCSPAEKHGLQDGDRVLRINGVFVDKEEHMQVVDLVRKSGNSVTLLVLDGDSYEKAVKTRVDLKELG*,2,,FALSE,FALSE,141.333333333333,131,138,155,5,4,9,-1.35414412119432,0.201995907849868,-1.52627146847389,0.222100908614468,-1.39622024980104,0.169311451970453,-1.4163696814639,0.112038501778362,0.00769524201542585,0.0286830569026365,-0.0138769142602916,0.0309028188281178,0.00610743944822498,0.0222968714668885,0.00116049692461992,0.0154516968073938,missense,"G32T,A47H",-1.4163696814639,-1.41517275322307
NHERF3_PDZ1 binding UHMK1,1,MTSTFNPRECKLSKQEGQNYGFFLRIEKDTETHLVRVVEKCSPAEKPGLQDGDRVLRINGVFVDKEEHMQVVDLVRKSGNSVTLLVLDGDSYEKAVKTRVDLKELG*,2,,FALSE,FALSE,232,289,181,226,8,8,7,-1.4235687277275,0.154895581767491,-1.4397826775358,0.158112901754526,-1.41673537622305,0.191543394521434,-1.42781263249569,0.0958106886414093,-0.00216292769123214,0.0219948950109726,-0.00184298133450475,0.0219996144445751,0.00340577259914321,0.0252246283300508,-0.000417648151569583,0.0132136514528131,missense,"G32T,A47P",-1.42781263249569,-1.42722417080427
NHERF3_PDZ1 binding UHMK1,1,MTSTFNPRECKLSKQEGQNYGFFLRIEKDTETHLVRVVEKCSPAEKLGLQDGDRVLRINGVFVDKEEHMQVVDLVRKSGNSVTLLVLDGDSYEKAVKTRVDLKELG*,2,,FALSE,FALSE,2135.66666666667,2015,2098,2294,34,75,67,-1.69065105605587,0.073328375510804,-1.51431770180072,0.0513540623982989,-1.59759240109607,0.0609571653221873,-1.58048809503451,0.0346213010774654,-0.0400881396555505,0.0104124979052424,-0.0122136833977123,0.0071453345071057,-0.0204115521626882,0.00802753779709995,-0.0214737576106659,0.00477476794883207,missense,"G32T,A47L",-1.58048809503451,-1.58801798599646
NHERF3_PDZ1 binding UHMK1,1,MTSTFNPRECKLSKQEGQNYGFFLRIEKDTETHLVRVVEKCSPAEKEGLQDGDRVLRINGVFVDKEEHMQVVDLVRKSGNSVTLLVLDGDSYEKAVKTRVDLKELG*,2,,FALSE,FALSE,85.6666666666667,79,91,87,5,5,6,-1.27805709034543,0.205517590006488,-1.36417788617265,0.202341701966676,-1.31582191183507,0.21368903849606,-1.31992153350197,0.119522929996589,0.0184994640346819,0.0291831294574053,0.00867656667008537,0.0281535496466756,0.016695213558694,0.0281410204081241,0.014462063049545,0.0164839055014507,missense,"G32T,A47E",-1.31992153350197,-1.31359607926948
NHERF3_PDZ1 binding UHMK1,1,MTSTFNPRECKLSKQEGQNYGFFLRIEKDTETHLVRVVEKCSPAEKDGLQDGDRVLRINGVFVDKEEHMQVVDLVRKSGNSVTLLVLDGDSYEKAVKTRVDLKELG*,2,,FALSE,FALSE,1020,909,1079,1072,34,34,47,-1.47812367463049,0.0759595864969213,-1.55546172709802,0.0759464449985594,-1.47809789004675,0.0750962881401395,-1.50370303800767,0.0436847402650304,-0.00990963237943751,0.0107861251496801,-0.0179384072070552,0.0105670852274812,-0.00467514613192418,0.00988953945414939,-0.0108840103212538,0.00602474462770222,missense,"G32T,A47D",-1.50370303800767,-1.50714996657942
NHERF3_PDZ1 binding UHMK1,1,MTSTFNPRECKLSKQEGQNYGFFLRIEKDTETHLVRVVEKCSPAEKGGLQDGDRVLRINGVFVDKEEHMQVVDLVRKSGNSVTLLVLDGDSYEKAVKTRVDLKELG*,2,,FALSE,FALSE,977.666666666667,859,1044,1030,63,57,57,-1.24892002981665,0.0589584860890434,-1.36291752335535,0.0603121640776376,-1.40421980388317,0.0680541299660925,-1.33224771096423,0.0358400535449121,0.0226368744110537,0.00837199936071101,0.00885193184100602,0.0083917526103337,0.00505396653138507,0.0089621473975056,0.0127621085346419,0.00494285118192905,missense,"G32T,A47G",-1.33224771096423,-1.32657768789168
NHERF3_PDZ1 binding UHMK1,1,MTSTFNPRECKLSKQEGQNYGFFLRIEKDTETHLVRVVEKCSPAEKVGLQDGDRVLRINGVFVDKEEHMQVVDLVRKSGNSVTLLVLDGDSYEKAVKTRVDLKELG*,2,,FALSE,FALSE,2277,2011,2269,2551,48,84,89,-1.60608019548488,0.0621910114695291,-1.46388012276098,0.049010076268437,-1.53694405816814,0.0538235433377755,-1.52464776134414,0.0313102965931979,-0.028079229020265,0.00883101217148835,-0.00519586714059989,0.00681919545995537,-0.0124246836360412,0.00708810073818466,-0.0137725844236651,0.0043181335186428,missense,"G32T,A47V",-1.52464776134414,-1.52920840293463
NHERF3_PDZ1 binding UHMK1,1,MTSTFNPRECKLSKQEGQNYGFFLRIEKDTETHLVRVVEKCSPAEK*GLQDGDRVLRINGVFVDKEEHMQVVDLVRKSGNSVTLLVLDGDSYEKAVKTRVDLKELG*,2,,FALSE,TRUE,115.666666666667,145,122,80,0,4,4,,,-1.48953000775711,0.222049554507773,-1.39777731610727,0.256259716126306,-1.45018269919731,0.167814100520628,,,-0.00876475730832754,0.0308956734874474,0.0059023871207462,0.0337472148877839,-0.00350279729894354,0.0231439421278572,stop,"G32T,A47*",-1.45018269919731,-1.45078374161705
NHERF3_PDZ1 binding UHMK1,1,MTSTFNPRECKLSKQEGQNYGFFLRIEKDTETHLVRVVEKCSPAEKYGLQDGDRVLRINGVFVDKEEHMQVVDLVRKSGNSVTLLVLDGDSYEKAVKTRVDLKELG*,2,,FALSE,FALSE,810,602,850,978,29,46,19,-1.40067137838322,0.0830202665705531,-1.38366248797898,0.0666591349320861,-1.73340405706526,0.111950748757208,-1.45116990248969,0.0471441985966872,0.00108845487959544,0.0117887290661605,0.00596550563339157,0.00927486151630775,-0.0382967867502389,0.0147429569979531,-0.00363894662010519,0.00650185294680773,missense,"G32T,A47Y",-1.45116990248969,-1.45182343837718
NHERF3_PDZ1 binding UHMK1,1,MTSTFNPRECKLSKQEGQNYGFFLRIEKDTETHLVRVVEKCSPAEKWGLQDGDRVLRINGVFVDKEEHMQVVDLVRKSGNSVTLLVLDGDSYEKAVKTRVDLKELG*,2,,FALSE,FALSE,993.333333333333,853,1154,973,29,72,61,-1.50418175487643,0.0814653332152221,-1.34145642111528,0.0537633072634626,-1.36232884439088,0.0680741003487153,-1.38219493709679,0.037465175902557,-0.0136098330737172,0.0115679313164165,0.0118380004641105,0.0074805535660694,0.0105706479404329,0.00896477732625114,0.00587367837607558,0.00516697858051674,missense,"G32T,A47W",-1.38219493709679,-1.37918080377272
NHERF3_PDZ1 binding UHMK1,1,MTSTFNPRECKLSKQEGQNYGFFLRIEKDTETHLVRVVEKCSPAEKCGLQDGDRVLRINGVFVDKEEHMQVVDLVRKSGNSVTLLVLDGDSYEKAVKTRVDLKELG*,2,,FALSE,FALSE,142.666666666667,125,162,141,9,3,8,-1.23916080759699,0.155247967761918,-1.71288860155387,0.252188580240369,-1.40270685360281,0.179426374350266,-1.38108759957309,0.106433697941098,0.0240226664760099,0.0220449331906437,-0.0398425687448663,0.0350891766013275,0.00525320915522712,0.0236289203128201,0.00602639590985379,0.0146787149468398,missense,"G32T,A47C",-1.38108759957309,-1.37801458477341
NHERF3_PDZ1 binding UHMK1,1,MTSTFNPRECKLSKQEGQNYGFFLRIEKDTETHLVRVVEKCSPAEKFGLQDGDRVLRINGVFVDKEEHMQVVDLVRKSGNSVTLLVLDGDSYEKAVKTRVDLKELG*,2,,FALSE,FALSE,205.666666666667,144,221,252,14,13,11,-1.1634966121487,0.127702451949198,-1.33132497392851,0.126574934430177,-1.44039733597935,0.153653726358689,-1.29717927201959,0.0775933097242296,0.0347668466261763,0.0181335193116262,0.0132476762679259,0.0176114644972769,0.000289694689463965,0.0202348827982766,0.0175985431306093,0.0107012167880715,missense,"G32T,A47F",-1.29717927201959,-1.28964452262087
NHERF3_PDZ1 binding UHMK1,1,MTSTFNPRECKLSKQEGQNYGFFLRIEKDTETHLVRVVEKCSPAEKQGLQDGDRVLRINGVFVDKEEHMQVVDLVRKSGNSVTLLVLDGDSYEKAVKTRVDLKELG*,2,,FALSE,FALSE,63,43,91,55,0,2,1,,,-1.66485259735146,0.309625215878135,-1.76836561143916,0.479607391141652,-1.69530315150395,0.260127334207072,,,-0.0331589043494598,0.0430808320892911,-0.0429009247166037,0.0631601951929473,-0.037308380649442,0.0358752449888571,missense,"G32T,A47Q",-1.69530315150395,-1.70893820895982
NHERF3_PDZ1 binding UHMK1,1,MTSTFNPRECKLSKQEGQNYGFFLRIEKDTETHLVRVVEKCSPAEKAGLQDGDRVLRINGVFVDKEEHMQVVDLVRKSGNSVTLLVLDGDSYEKAVKTRVDLKELG*,1,,FALSE,FALSE,59.6666666666667,59,60,60,3,2,1,-1.38799045176316,0.253951633277046,-1.53873825077583,0.312483036738326,-1.7962516152878,0.478550935450264,-1.49845661190926,0.182229339270419,0.00288912373320269,0.0360606767995362,-0.0156115254208208,0.04347846540307,-0.0465732731390054,0.0630210690057509,-0.0101604538285466,0.0251320077930746,missense,G32T,-1.49845661190926,-1.50162456744547
NHERF3_PDZ1 binding UHMK1,1,MTSTFNPRECKLSKQEGQNYGFFLRIEKDTERHLVRVVEKCSPAEKKGLQDGDRVLRINGVFVDKEEHMQVVDLVRKSGNSVTLLVLDGDSYEKAVKTRVDLKELG*,2,,FALSE,FALSE,327.666666666667,201,427,355,7,15,26,-1.41064771553772,0.174595092617691,-1.47267482865808,0.115028948325229,-1.32038679178289,0.102149400514979,-1.39124453041664,0.0699768077791516,-0.000328167117000011,0.0247921902467274,-0.00641955057656649,0.016004971669224,0.0160940578762305,0.0134522031864665,0.00462561123853811,0.00965079325580149,missense,"G32R,A47K",-1.39124453041664,-1.38871159943326
NHERF3_PDZ1 binding UHMK1,1,MTSTFNPRECKLSKQEGQNYGFFLRIEKDTERHLVRVVEKCSPAEKNGLQDGDRVLRINGVFVDKEEHMQVVDLVRKSGNSVTLLVLDGDSYEKAVKTRVDLKELG*,2,,FALSE,FALSE,157,166,162,143,13,15,13,-1.21600213956589,0.13011036296299,-1.00415977977578,0.134915295265325,-1.12713417635263,0.175576610154777,-1.11684730979461,0.0826336781025352,0.0273111558320376,0.0184754383601864,0.0587689971163593,0.0187719309782904,0.0415437759947689,0.0231219392643107,0.0424688757462225,0.0113963550016583,missense,"G32R,A47N",-1.11684730979461,-1.09972360327291
NHERF3_PDZ1 binding UHMK1,1,MTSTFNPRECKLSKQEGQNYGFFLRIEKDTERHLVRVVEKCSPAEKTGLQDGDRVLRINGVFVDKEEHMQVVDLVRKSGNSVTLLVLDGDSYEKAVKTRVDLKELG*,2,,FALSE,FALSE,173,118,172,229,8,6,8,-1.10847781264889,0.182355368517834,-1.5195693388876,0.180825121703265,-1.53734234511119,0.175167887301056,-1.39320288115201,0.103558458174789,0.0425794175518255,0.025894135516774,-0.0129443890506485,0.0251597618867388,-0.0124771346230991,0.0230681139569912,0.00435552692533228,0.0142821786453685,missense,"G32R,A47T",-1.39320288115201,-1.39077408335169
NHERF3_PDZ1 binding UHMK1,1,MTSTFNPRECKLSKQEGQNYGFFLRIEKDTERHLVRVVEKCSPAEKRGLQDGDRVLRINGVFVDKEEHMQVVDLVRKSGNSVTLLVLDGDSYEKAVKTRVDLKELG*,2,,FALSE,FALSE,1501.66666666667,1441,1529,1535,72,56,80,-1.367006164234,0.0537005872824579,-1.46881155581038,0.0599375316171161,-1.37298997712169,0.0592288461990967,-1.40001480399247,0.0331462977916576,0.00586885495482456,0.00762538715325141,-0.0058820200385746,0.00833962675849974,0.00916666785861411,0.00779993293698664,0.00341606625122945,0.00457134409720561,missense,"G32R,A47R",-1.40001480399247,-1.39794822282439
NHERF3_PDZ1 binding UHMK1,1,MTSTFNPRECKLSKQEGQNYGFFLRIEKDTERHLVRVVEKCSPAEKSGLQDGDRVLRINGVFVDKEEHMQVVDLVRKSGNSVTLLVLDGDSYEKAVKTRVDLKELG*,2,,FALSE,FALSE,461.666666666667,321,497,567,94,101,116,-0.831269349218059,0.0653115871012283,-0.921601531532513,0.0532529934050662,-0.899948160041675,0.062220925659596,-0.889934535107913,0.0343937390529545,0.0819425225528861,0.00927412831857156,0.070256039668973,0.00740954918878037,0.0714622330501357,0.00819396423476981,0.0737633623783204,0.00474338392145035,missense,"G32R,A47S",-0.889934535107913,-0.860744987122053
NHERF3_PDZ1 binding UHMK1,1,MTSTFNPRECKLSKQEGQNYGFFLRIEKDTERHLVRVVEKCSPAEKMGLQDGDRVLRINGVFVDKEEHMQVVDLVRKSGNSVTLLVLDGDSYEKAVKTRVDLKELG*,2,,FALSE,FALSE,660,566,723,691,22,37,32,-1.43221545228639,0.0965762252756401,-1.36625979765367,0.076901184966099,-1.42322962112385,0.0954083427425296,-1.40077842643869,0.0508875139540914,-0.00339074708215004,0.0137136509076307,0.00838689233369677,0.0106999264500989,0.00255053603869546,0.0125644634798257,0.00331075189654834,0.00701810917157849,missense,"G32R,A47M",-1.40077842643869,-1.39875245006859
NHERF3_PDZ1 binding UHMK1,1,MTSTFNPRECKLSKQEGQNYGFFLRIEKDTERHLVRVVEKCSPAEKIGLQDGDRVLRINGVFVDKEEHMQVVDLVRKSGNSVTLLVLDGDSYEKAVKTRVDLKELG*,2,,FALSE,FALSE,394,281,350,551,14,18,34,-1.29210754261322,0.123667778997007,-1.3708410876277,0.107247755477637,-1.36842545703853,0.0889499099425462,-1.35127491586992,0.0598989260395915,0.0165043249935272,0.0175606029832556,0.00774945786776216,0.0149223070626907,0.0097677761499777,0.0117139430670429,0.0101379873921049,0.00826091057593039,missense,"G32R,A47I",-1.35127491586992,-1.34661664384671
NHERF3_PDZ1 binding UHMK1,1,MTSTFNPRECKLSKQEGQNYGFFLRIEKDTERHLVRVVEKCSPAEKQGLQDGDRVLRINGVFVDKEEHMQVVDLVRKSGNSVTLLVLDGDSYEKAVKTRVDLKELG*,2,,FALSE,FALSE,116.666666666667,103,122,125,23,14,20,-0.839198585835064,0.126136860044847,-1.15195158080337,0.126647464865972,-0.989547716053341,0.134388872109086,-0.993288810087378,0.0744184469071106,0.0808165851638521,0.0179112080670233,0.0382054466116442,0.0176215562836225,0.0596627371469818,0.0176978661107893,0.0595093434885469,0.0102633582226987,missense,"G32R,A47Q",-0.993288810087378,-0.969595013930684
NHERF3_PDZ1 binding UHMK1,1,MTSTFNPRECKLSKQEGQNYGFFLRIEKDTERHLVRVVEKCSPAEKHGLQDGDRVLRINGVFVDKEEHMQVVDLVRKSGNSVTLLVLDGDSYEKAVKTRVDLKELG*,2,,FALSE,FALSE,920.333333333333,846,924,991,47,56,48,-1.34137633221615,0.0707900991410775,-1.34464578838413,0.0611850913133756,-1.44202129620995,0.0746191627900584,-1.37069671303561,0.0393362537977179,0.00950824516821169,0.0100520672097771,0.0113942362332459,0.00851321052054409,7.58330037496369e-05,0.0098267061225552,0.00745944638615162,0.00542502673253716,missense,"G32R,A47H",-1.37069671303561,-1.36707117407855
NHERF3_PDZ1 binding UHMK1,1,MTSTFNPRECKLSKQEGQNYGFFLRIEKDTERHLVRVVEKCSPAEKPGLQDGDRVLRINGVFVDKEEHMQVVDLVRKSGNSVTLLVLDGDSYEKAVKTRVDLKELG*,2,,FALSE,FALSE,306.333333333333,238,326,355,7,12,10,-1.48523112804642,0.163993796062499,-1.37882904664863,0.134916578326767,-1.62720696777523,0.154562126511274,-1.48595932701296,0.0863932569180448,-0.0109188780266982,0.0232868251352701,0.00663802409664319,0.018772109501717,-0.0243115375393904,0.0203545113361395,-0.00843690117416304,0.0119148541877299,missense,"G32R,A47P",-1.48595932701296,-1.48846275293641
NHERF3_PDZ1 binding UHMK1,1,MTSTFNPRECKLSKQEGQNYGFFLRIEKDTERHLVRVVEKCSPAEKLGLQDGDRVLRINGVFVDKEEHMQVVDLVRKSGNSVTLLVLDGDSYEKAVKTRVDLKELG*,2,,FALSE,FALSE,1178,1011,1154,1369,55,43,55,-1.33016102971514,0.0615329689628753,-1.44715134066759,0.0685544285119954,-1.44145191402387,0.069844080584075,-1.40012474430236,0.0382952759708841,0.011100798023569,0.00873757131487094,-0.00286824711656572,0.00953857009134875,0.00015081577231571,0.00919786859885823,0.00340090392481168,0.00528146114117219,missense,"G32R,A47L",-1.40012474430236,-1.39806400909139
NHERF3_PDZ1 binding UHMK1,1,MTSTFNPRECKLSKQEGQNYGFFLRIEKDTERHLVRVVEKCSPAEKEGLQDGDRVLRINGVFVDKEEHMQVVDLVRKSGNSVTLLVLDGDSYEKAVKTRVDLKELG*,2,,FALSE,FALSE,139,96,138,183,11,15,14,-1.11037940086108,0.146550812017273,-1.16162134345453,0.122301555979766,-1.27924004884067,0.142381103739302,-1.182611502386,0.078387464869507,0.0423093954336732,0.0208099526617306,0.0368600089671795,0.0170168724226166,0.0215127323249249,0.0187503747232819,0.0333990618110502,0.0108107420345545,missense,"G32R,A47E",-1.182611502386,-1.1689847357035
NHERF3_PDZ1 binding UHMK1,1,MTSTFNPRECKLSKQEGQNYGFFLRIEKDTERHLVRVVEKCSPAEKDGLQDGDRVLRINGVFVDKEEHMQVVDLVRKSGNSVTLLVLDGDSYEKAVKTRVDLKELG*,2,,FALSE,FALSE,227,164,211,306,11,9,15,-1.13718615995924,0.144504243867351,-1.44789098020838,0.14900973700978,-1.42069820350551,0.131336715649875,-1.33883908340795,0.0814058814197407,0.0385028836841417,0.0205193436522501,-0.00297115955789615,0.0207330124634111,0.00288390210819836,0.0172959231856307,0.0118530648851083,0.0112270244431223,missense,"G32R,A47D",-1.33883908340795,-1.33351954943874
NHERF3_PDZ1 binding UHMK1,1,MTSTFNPRECKLSKQEGQNYGFFLRIEKDTERHLVRVVEKCSPAEKGGLQDGDRVLRINGVFVDKEEHMQVVDLVRKSGNSVTLLVLDGDSYEKAVKTRVDLKELG*,2,,FALSE,FALSE,585.666666666667,619,567,571,151,86,93,-0.91764462558954,0.0454651655390833,-1.02451717129161,0.0543618852612449,-1.0226200791128,0.062751222671965,-0.976024199387835,0.0304839353451481,0.0696773881077589,0.00645597202501035,0.0559364973046687,0.00756383889585647,0.0553073895336869,0.00826379981993819,0.0618903779168254,0.00420416659427689,missense,"G32R,A47G",-0.976024199387835,-0.951412376223059
NHERF3_PDZ1 binding UHMK1,1,MTSTFNPRECKLSKQEGQNYGFFLRIEKDTERHLVRVVEKCSPAEKVGLQDGDRVLRINGVFVDKEEHMQVVDLVRKSGNSVTLLVLDGDSYEKAVKTRVDLKELG*,2,,FALSE,FALSE,586.333333333333,433,597,729,59,51,76,-1.05103379984763,0.06618913543139,-1.23435393961476,0.0650643145587808,-1.15768376907969,0.064261238859626,-1.14886337683763,0.0376185380054902,0.0507363644198719,0.00939873860873422,0.0267400943028957,0.00905296037521339,0.0375206556773085,0.00846265604884275,0.0380534064828744,0.00518812938741485,missense,"G32R,A47V",-1.14886337683763,-1.13344209006634
NHERF3_PDZ1 binding UHMK1,1,MTSTFNPRECKLSKQEGQNYGFFLRIEKDTERHLVRVVEKCSPAEK*GLQDGDRVLRINGVFVDKEEHMQVVDLVRKSGNSVTLLVLDGDSYEKAVKTRVDLKELG*,2,,FALSE,TRUE,122,104,131,131,0,8,4,,,-1.09757272245622,0.172863918823133,-1.46306442404659,0.250751930169039,-1.2153150662093,0.14232194246698,,,0.0457716471196253,0.024052050928718,-0.00269536711989396,0.0330218865409586,0.0288887770009357,0.0196282123478361,stop,"G32R,A47*",-1.2153150662093,-1.20342727617521
NHERF3_PDZ1 binding UHMK1,1,MTSTFNPRECKLSKQEGQNYGFFLRIEKDTERHLVRVVEKCSPAEKYGLQDGDRVLRINGVFVDKEEHMQVVDLVRKSGNSVTLLVLDGDSYEKAVKTRVDLKELG*,2,,FALSE,FALSE,154,86,219,157,8,40,19,-0.97124166431402,0.189100005362234,-0.903455665946553,0.0849439072651189,-1.09878791844601,0.132775323134299,-0.961569360567584,0.0669229384602215,0.0620667046641632,0.0268518618611083,0.0727808307658688,0.0118189799093664,0.0452767359437593,0.0174853754985026,0.0638839049928309,0.00922962140811953,missense,"G32R,A47Y",-0.961569360567584,-0.936188916976585
NHERF3_PDZ1 binding UHMK1,1,MTSTFNPRECKLSKQEGQNYGFFLRIEKDTERHLVRVVEKCSPAEKWGLQDGDRVLRINGVFVDKEEHMQVVDLVRKSGNSVTLLVLDGDSYEKAVKTRVDLKELG*,2,,FALSE,FALSE,408,344,404,476,22,38,15,-1.31725017841497,0.0960246618111479,-1.18078277019324,0.076490057297034,-1.47059505063572,0.130197468704726,-1.27505074810869,0.0543636981533049,0.0129341157696858,0.0136353298841711,0.0341939140705457,0.0106427227045059,-0.00368708629286657,0.0171458940977609,0.0206503801048564,0.00749752422479971,missense,"G32R,A47W",-1.27505074810869,-1.26633933837556
NHERF3_PDZ1 binding UHMK1,1,MTSTFNPRECKLSKQEGQNYGFFLRIEKDTERHLVRVVEKCSPAEKCGLQDGDRVLRINGVFVDKEEHMQVVDLVRKSGNSVTLLVLDGDSYEKAVKTRVDLKELG*,2,,FALSE,FALSE,1779.33333333333,1423,1804,2111,122,83,85,-1.22702311076489,0.047119191038733,-1.38643030308124,0.0506766155958195,-1.45325453318666,0.0587764728102643,-1.33997962832473,0.0297579627921454,0.0257461976732903,0.00669084068165722,0.00558039559855003,0.00705107547893103,-0.00140348831865256,0.00774035922718468,0.011695767581328,0.00410404469331039,missense,"G32R,A47C",-1.33997962832473,-1.33472074159836
NHERF3_PDZ1 binding UHMK1,1,MTSTFNPRECKLSKQEGQNYGFFLRIEKDTERHLVRVVEKCSPAEKFGLQDGDRVLRINGVFVDKEEHMQVVDLVRKSGNSVTLLVLDGDSYEKAVKTRVDLKELG*,2,,FALSE,FALSE,260,259,274,247,28,36,39,-1.05459463093815,0.0961156563534491,-1.10575834229871,0.0803312417332197,-1.01051819346785,0.0984854393036918,-1.06383350150989,0.0522487575180267,0.0502307327866512,0.0136482509460997,0.0446327110902036,0.0111771798909143,0.0569011044631379,0.0129696908032995,0.0497802310322934,0.00720584394575955,missense,"G32R,A47F",-1.06383350150989,-1.04389084304924
NHERF3_PDZ1 binding UHMK1,1,MTSTFNPRECKLSKQEGQNYGFFLRIEKDTESHLVRVVEKCSPAEKKGLQDGDRVLRINGVFVDKEEHMQVVDLVRKSGNSVTLLVLDGDSYEKAVKTRVDLKELG*,2,,FALSE,FALSE,425.333333333333,404,368,504,10,12,14,-1.48994454343806,0.137786342691048,-1.50869717905118,0.128019403772361,-1.55982187053342,0.134615004149815,-1.51955445717747,0.0769518612776594,-0.0115881745650454,0.0195654137248706,-0.0114316514945925,0.0178124460000666,-0.015437496034822,0.0177276457682666,-0.0130701456148442,0.0106127519589578,missense,"G32S,A47K",-1.51955445717747,-1.52384426782559
NHERF3_PDZ1 binding UHMK1,1,MTSTFNPRECKLSKQEGQNYGFFLRIEKDTESHLVRVVEKCSPAEKNGLQDGDRVLRINGVFVDKEEHMQVVDLVRKSGNSVTLLVLDGDSYEKAVKTRVDLKELG*,2,,FALSE,FALSE,540.333333333333,563,504,554,25,15,24,-1.42599899623298,0.0879142873427784,-1.54938086134663,0.114227809925217,-1.41425760004618,0.104495311360466,-1.45415947100024,0.0579668257724959,-0.00250802146354412,0.0124836712448742,-0.0170923238037694,0.0158935023601327,0.00373207454916694,0.01376113959913,-0.00405125047526803,0.00799444657422761,missense,"G32S,A47N",-1.45415947100024,-1.45497197396106
NHERF3_PDZ1 binding UHMK1,1,MTSTFNPRECKLSKQEGQNYGFFLRIEKDTESHLVRVVEKCSPAEKTGLQDGDRVLRINGVFVDKEEHMQVVDLVRKSGNSVTLLVLDGDSYEKAVKTRVDLKELG*,2,,FALSE,FALSE,1016.33333333333,910,996,1143,24,42,53,-1.55612861685735,0.0880908825066259,-1.41906359499746,0.0692794659839284,-1.40441148874661,0.0708962037828513,-1.44656965603703,0.0431866008950366,-0.020986194377132,0.0125087474416511,0.00103984367490828,0.00963945082064659,0.00502872327280815,0.00933642423379863,-0.00300450745591208,0.00595604415071622,missense,"G32S,A47T",-1.44656965603703,-1.44697857879301
NHERF3_PDZ1 binding UHMK1,1,MTSTFNPRECKLSKQEGQNYGFFLRIEKDTESHLVRVVEKCSPAEKRGLQDGDRVLRINGVFVDKEEHMQVVDLVRKSGNSVTLLVLDGDSYEKAVKTRVDLKELG*,2,,FALSE,FALSE,7193.33333333333,6379,7278,7923,263,229,315,-1.44006715694759,0.0289991226464577,-1.54314491361059,0.0295618251127325,-1.49962958410699,0.0307841923530387,-1.49342259719792,0.0171785558910012,-0.00450567507241054,0.00411782344429026,-0.0162246625037294,0.00411319220342786,-0.00751068625244269,0.00405401508356009,-0.00946619187565509,0.00236916625091716,missense,"G32S,A47R",-1.49342259719792,-1.49632287444445
NHERF3_PDZ1 binding UHMK1,1,MTSTFNPRECKLSKQEGQNYGFFLRIEKDTESHLVRVVEKCSPAEKSGLQDGDRVLRINGVFVDKEEHMQVVDLVRKSGNSVTLLVLDGDSYEKAVKTRVDLKELG*,2,,FALSE,FALSE,5476.33333333333,4757,5165,6507,475,458,374,-1.17830572055695,0.0240121349272123,-1.23875780876789,0.021926480736778,-1.39279692263997,0.0284416722721726,-1.25570210905191,0.0140711791869357,0.0326639797727214,0.00340968012571284,0.0261273459290561,0.0030508207551868,0.00655826238318491,0.00374552520562324,0.0233188315710539,0.00194061497670821,missense,"G32S,A47S",-1.25570210905191,-1.24596185635598
NHERF3_PDZ1 binding UHMK1,1,MTSTFNPRECKLSKQEGQNYGFFLRIEKDTESHLVRVVEKCSPAEKMGLQDGDRVLRINGVFVDKEEHMQVVDLVRKSGNSVTLLVLDGDSYEKAVKTRVDLKELG*,2,,FALSE,FALSE,1741,1630,1668,1925,63,85,80,-1.461799458215,0.0566765320305916,-1.40962944938208,0.0489758517578862,-1.5013796334324,0.0582733534215577,-1.45192928168965,0.0312699003444971,-0.00759162290429294,0.00804796597407219,0.0023524978849648,0.00681443350803168,-0.00774115279451873,0.00767410270282123,-0.00374367577100773,0.00431256230359464,missense,"G32S,A47M",-1.45192928168965,-1.45262319674508
NHERF3_PDZ1 binding UHMK1,1,MTSTFNPRECKLSKQEGQNYGFFLRIEKDTESHLVRVVEKCSPAEKIGLQDGDRVLRINGVFVDKEEHMQVVDLVRKSGNSVTLLVLDGDSYEKAVKTRVDLKELG*,2,,FALSE,FALSE,651,671,649,633,23,19,13,-1.45926282067448,0.0918714142418623,-1.55571578137582,0.101333904264586,-1.6695544339771,0.135403508825483,-1.5364171290707,0.0608123365133396,-0.0072314249196366,0.0130455761726796,-0.0179737559742805,0.0140994618354764,-0.0298883369812623,0.0178314850963204,-0.015395746986882,0.0083868828218729,missense,"G32S,A47I",-1.5364171290707,-1.54160359406544
NHERF3_PDZ1 binding UHMK1,1,MTSTFNPRECKLSKQEGQNYGFFLRIEKDTESHLVRVVEKCSPAEKQGLQDGDRVLRINGVFVDKEEHMQVVDLVRKSGNSVTLLVLDGDSYEKAVKTRVDLKELG*,2,,FALSE,FALSE,186.666666666667,166,196,198,1,5,10,-1.77748230282991,0.419650284790618,-1.54982066398701,0.197574368796689,-1.41031645655294,0.161787026101814,-1.49173584982984,0.119951735454027,-0.0524180210806625,0.0595895883534592,-0.0171535173459332,0.0274902293830872,0.00425108947035932,0.0213059688758195,-0.00923356551499757,0.0165430438495409,missense,"G32S,A47Q",-1.49173584982984,-1.49454643610872
NHERF3_PDZ1 binding UHMK1,1,MTSTFNPRECKLSKQEGQNYGFFLRIEKDTESHLVRVVEKCSPAEKHGLQDGDRVLRINGVFVDKEEHMQVVDLVRKSGNSVTLLVLDGDSYEKAVKTRVDLKELG*,2,,FALSE,FALSE,180.666666666667,161,180,201,4,8,4,-1.48789884061791,0.219377556719354,-1.34740793780764,0.160809251499973,-1.62764071796702,0.245097549700364,-1.44707346756294,0.114635963191228,-0.011297688430841,0.0311512198911444,0.0110099145132521,0.0223747808867144,-0.0243686587332758,0.0322772529496235,-0.00307399020356447,0.0158099235382358,missense,"G32S,A47H",-1.44707346756294,-1.44750917995211
NHERF3_PDZ1 binding UHMK1,1,MTSTFNPRECKLSKQEGQNYGFFLRIEKDTESHLVRVVEKCSPAEKPGLQDGDRVLRINGVFVDKEEHMQVVDLVRKSGNSVTLLVLDGDSYEKAVKTRVDLKELG*,2,,FALSE,FALSE,2331,2255,2098,2640,121,65,86,-1.35526739841909,0.0435125659287587,-1.51210268058832,0.0554912285610502,-1.56394976741336,0.0557455928370967,-1.45579020050268,0.0291765673741053,0.00753573866261789,0.00617870637974474,-0.0119054883540519,0.00772097418902726,-0.0159811047812444,0.00734121823343147,-0.00427615117856833,0.00402386202768946,missense,"G32S,A47P",-1.45579020050268,-1.45668941574171
NHERF3_PDZ1 binding UHMK1,1,MTSTFNPRECKLSKQEGQNYGFFLRIEKDTESHLVRVVEKCSPAEKLGLQDGDRVLRINGVFVDKEEHMQVVDLVRKSGNSVTLLVLDGDSYEKAVKTRVDLKELG*,2,,FALSE,FALSE,2654.33333333333,2136,2646,3181,82,118,165,-1.45133702158821,0.0497087258462869,-1.43906390943382,0.0414246276729448,-1.41805626692151,0.0417873254073119,-1.43453628936643,0.0253174248541299,-0.0061059756538073,0.00705854998342996,-0.00174297291682834,0.00576376644285307,0.00323182258109853,0.00550303368560372,-0.00134493569785452,0.00349163159610851,missense,"G32S,A47L",-1.43453628936643,-1.43430535085974
NHERF3_PDZ1 binding UHMK1,1,MTSTFNPRECKLSKQEGQNYGFFLRIEKDTESHLVRVVEKCSPAEKEGLQDGDRVLRINGVFVDKEEHMQVVDLVRKSGNSVTLLVLDGDSYEKAVKTRVDLKELG*,2,,FALSE,FALSE,388,381,446,337,16,10,26,-1.41220682871985,0.110287580779195,-1.59749716077739,0.139408853447818,-1.29000207866718,0.103728480474483,-1.40415853567315,0.0664296426627145,-0.000549558394658284,0.015660638815985,-0.0237871603682129,0.0193971585618849,0.0200954649577637,0.0136601545239764,0.00284458694219991,0.0091615889284054,missense,"G32S,A47E",-1.40415853567315,-1.40231229295714
NHERF3_PDZ1 binding UHMK1,1,MTSTFNPRECKLSKQEGQNYGFFLRIEKDTESHLVRVVEKCSPAEKDGLQDGDRVLRINGVFVDKEEHMQVVDLVRKSGNSVTLLVLDGDSYEKAVKTRVDLKELG*,2,,FALSE,FALSE,132.666666666667,63,186,149,0,8,2,,,-1.46144076378731,0.157507589255477,-1.69318828621135,0.341765215962648,-1.50203998424929,0.143047132583044,,,-0.00485645804547169,0.0219153920854268,-0.0330007133704655,0.0450075585761464,-0.0106546516450762,0.0197282263396628,missense,"G32S,A47D",-1.50203998424929,-1.50539848173547
NHERF3_PDZ1 binding UHMK1,1,MTSTFNPRECKLSKQEGQNYGFFLRIEKDTESHLVRVVEKCSPAEKAGLQDGDRVLRINGVFVDKEEHMQVVDLVRKSGNSVTLLVLDGDSYEKAVKTRVDLKELG*,1,,FALSE,FALSE,104.333333333333,98,95,120,11,37,15,-1.15276484972344,0.142057852625105,-0.765560167230474,0.095194538707004,-1.13042623600761,0.145682985226837,-0.941284607028496,0.0695012166740532,0.0362907376573654,0.0201719604802128,0.0919674232054026,0.0132452388485959,0.0411102398686884,0.0191852043007833,0.0666814599094322,0.00958520250401857,missense,G32S,-0.941284607028496,-0.91482554359919
NHERF3_PDZ1 binding UHMK1,1,MTSTFNPRECKLSKQEGQNYGFFLRIEKDTESHLVRVVEKCSPAEKGGLQDGDRVLRINGVFVDKEEHMQVVDLVRKSGNSVTLLVLDGDSYEKAVKTRVDLKELG*,2,,FALSE,FALSE,1863.33333333333,1647,1659,2284,184,174,279,-1.13668283596437,0.0368154324963235,-1.17743705452755,0.0359022143916198,-1.14992239092964,0.0351787838634537,-1.15490935954223,0.0207539165101892,0.0385743547893684,0.005227725434775,0.0346594324050371,0.00499538535791563,0.0385427628590946,0.00463274523392406,0.0372195798056921,0.00286225913762923,missense,"G32S,A47G",-1.15490935954223,-1.13980956136456
NHERF3_PDZ1 binding UHMK1,1,MTSTFNPRECKLSKQEGQNYGFFLRIEKDTESHLVRVVEKCSPAEKVGLQDGDRVLRINGVFVDKEEHMQVVDLVRKSGNSVTLLVLDGDSYEKAVKTRVDLKELG*,2,,FALSE,FALSE,1994.33333333333,1917,1866,2200,46,84,111,-1.53717351631875,0.0649214977399739,-1.44309620096485,0.0489522365339095,-1.41477108360445,0.049948176308718,-1.45348768754221,0.0307816787721007,-0.0182946040715115,0.00921873632838189,-0.00230402048490472,0.00681114771783527,0.00366445315223418,0.00657774801526906,-0.0039586020182743,0.00424522963141715,missense,"G32S,A47V",-1.45348768754221,-1.45426446914396
NHERF3_PDZ1 binding UHMK1,1,MTSTFNPRECKLSKQEGQNYGFFLRIEKDTESHLVRVVEKCSPAEK*GLQDGDRVLRINGVFVDKEEHMQVVDLVRKSGNSVTLLVLDGDSYEKAVKTRVDLKELG*,2,,FALSE,TRUE,147.333333333333,119,137,186,4,0,0,-1.47405731946774,0.217629491012666,,,,,-1.47405731946774,0.217629491012666,-0.00933221723394667,0.0309029976936348,,,,,-0.00679544570065141,0.0300141902836885,stop,"G32S,A47*",-1.47405731946774,-1.47592786900799
NHERF3_PDZ1 binding UHMK1,1,MTSTFNPRECKLSKQEGQNYGFFLRIEKDTESHLVRVVEKCSPAEKYGLQDGDRVLRINGVFVDKEEHMQVVDLVRKSGNSVTLLVLDGDSYEKAVKTRVDLKELG*,2,,FALSE,FALSE,1212.33333333333,1068,1024,1545,44,47,54,-1.44546434224354,0.0668068739895784,-1.44009176916935,0.0653012261120007,-1.55594390890346,0.0682258596162924,-1.47883955812645,0.0385357776861239,-0.00527206571173375,0.00948645637690128,-0.00188598792467398,0.00908592392702015,-0.014926801625138,0.00898476272501593,-0.00745498416860721,0.00531462973524082,missense,"G32S,A47Y",-1.47883955812645,-1.480964398037
NHERF3_PDZ1 binding UHMK1,1,MTSTFNPRECKLSKQEGQNYGFFLRIEKDTESHLVRVVEKCSPAEKWGLQDGDRVLRINGVFVDKEEHMQVVDLVRKSGNSVTLLVLDGDSYEKAVKTRVDLKELG*,2,,FALSE,FALSE,3568,2939,3295,4470,154,158,218,-1.3772748450193,0.0383659897279624,-1.42743853990368,0.0360219734266274,-1.45082566452723,0.0378477724919146,-1.41917409944127,0.0215758999990733,0.00441072068658588,0.00544790178279759,-0.000125434786791584,0.00501204846742273,-0.00108362707076237,0.00498422822992225,0.000773727951278363,0.00297562230698012,missense,"G32S,A47W",-1.41917409944127,-1.41812629309435
NHERF3_PDZ1 binding UHMK1,1,MTSTFNPRECKLSKQEGQNYGFFLRIEKDTESHLVRVVEKCSPAEKCGLQDGDRVLRINGVFVDKEEHMQVVDLVRKSGNSVTLLVLDGDSYEKAVKTRVDLKELG*,2,,FALSE,FALSE,7397.33333333333,6342,7281,8569,269,436,342,-1.44137099689669,0.0293461830959765,-1.3587354856225,0.0221781791905722,-1.51638500465403,0.0302658689666136,-1.42127924823256,0.0152749228657201,-0.00469081800847207,0.00416710540612882,0.00943381489225875,0.00308584173625996,-0.00971723196428345,0.00398575632261449,0.000483398106259358,0.00210662828519736,missense,"G32S,A47C",-1.42127924823256,-1.42034338089661
NHERF3_PDZ1 binding UHMK1,1,MTSTFNPRECKLSKQEGQNYGFFLRIEKDTESHLVRVVEKCSPAEKFGLQDGDRVLRINGVFVDKEEHMQVVDLVRKSGNSVTLLVLDGDSYEKAVKTRVDLKELG*,2,,FALSE,FALSE,3361,2985,3245,3853,104,145,149,-1.48648511763907,0.0453672332936715,-1.44169054011644,0.0375956066244295,-1.51949746497693,0.0440679810279802,-1.47788425614163,0.0241945694276899,-0.0110969423014857,0.0064420658216736,-0.00210843874324029,0.00523100165368818,-0.0101271163929966,0.00580337654276114,-0.00732323448975067,0.00333677392367899,missense,"G32S,A47F",-1.47788425614163,-1.47995829890197
NHERF3_PDZ1 binding UHMK1,1,MTSTFNPRECKLSKQEGQNYGFFLRIEKDTEMHLVRVVEKCSPAEKKGLQDGDRVLRINGVFVDKEEHMQVVDLVRKSGNSVTLLVLDGDSYEKAVKTRVDLKELG*,2,,FALSE,FALSE,50.6666666666667,49,39,64,1,3,3,-1.65909676049419,0.423243961841317,-1.28553515544442,0.263935696361498,-1.46484455038675,0.288639081014565,-1.41820759480198,0.176941593698594,-0.0356074862366161,0.0600998840541597,0.0196188094326384,0.0367236543867123,-0.00292979454780531,0.0380113005635655,0.00090702263491077,0.0244027527595496,missense,"G32M,A47K",-1.41820759480198,-1.41710839561581
NHERF3_PDZ1 binding UHMK1,1,MTSTFNPRECKLSKQEGQNYGFFLRIEKDTEMHLVRVVEKCSPAEKNGLQDGDRVLRINGVFVDKEEHMQVVDLVRKSGNSVTLLVLDGDSYEKAVKTRVDLKELG*,2,,FALSE,FALSE,93.6666666666667,28,138,115,0,10,4,,,-1.30361722516497,0.144189949283444,-1.56046724747241,0.246084940587856,-1.36926194905338,0.124407094263113,,,0.0171028948058246,0.0200623937440817,-0.0155224866629749,0.032407283892302,0.00765732066768479,0.0171575009548523,missense,"G32M,A47N",-1.36926194905338,-1.36556011807278
NHERF3_PDZ1 binding UHMK1,1,MTSTFNPRECKLSKQEGQNYGFFLRIEKDTEMHLVRVVEKCSPAEKTGLQDGDRVLRINGVFVDKEEHMQVVDLVRKSGNSVTLLVLDGDSYEKAVKTRVDLKELG*,2,,FALSE,FALSE,236,211,228,269,4,8,16,-1.68099365416948,0.211411328443869,-1.47823086007642,0.157836754773714,-1.34715002615553,0.130436034529732,-1.45211290400149,0.0907998858229017,-0.0387168058954395,0.030020029752902,-0.00719260924343781,0.0219611917286519,0.0125695685998096,0.0171773111783815,-0.00376899988945381,0.0125225907488206,missense,"G32M,A47T",-1.45211290400149,-1.45281658297483
NHERF3_PDZ1 binding UHMK1,1,MTSTFNPRECKLSKQEGQNYGFFLRIEKDTEMHLVRVVEKCSPAEKRGLQDGDRVLRINGVFVDKEEHMQVVDLVRKSGNSVTLLVLDGDSYEKAVKTRVDLKELG*,2,,FALSE,FALSE,999.666666666667,859,1067,1073,57,18,86,-1.29546844698852,0.0616975328457346,-1.7246758517266,0.103030225344213,-1.29060359290612,0.0587696895289484,-1.35583733125018,0.0393311827959173,0.0160270825955642,0.00876093909130965,-0.0414826307276912,0.014335485647018,0.020016250672403,0.00773946592699816,0.00950876566880221,0.0054243273695406,missense,"G32M,A47R",-1.35583733125018,-1.3514216607321
NHERF3_PDZ1 binding UHMK1,1,MTSTFNPRECKLSKQEGQNYGFFLRIEKDTEMHLVRVVEKCSPAEKSGLQDGDRVLRINGVFVDKEEHMQVVDLVRKSGNSVTLLVLDGDSYEKAVKTRVDLKELG*,2,,FALSE,FALSE,199.666666666667,147,270,182,19,14,3,-1.10508832012763,0.110817861229303,-1.39347121666991,0.120326575806502,-1.73959260680831,0.277746143532617,-1.27725914339101,0.0782157067407265,0.0430607194152794,0.0157359376895448,0.00460073244285875,0.0167420763631846,-0.0391117658705599,0.0365767937767817,0.0203458111058814,0.0107870541550488,missense,"G32M,A47S",-1.27725914339101,-1.26866516268938
NHERF3_PDZ1 binding UHMK1,1,MTSTFNPRECKLSKQEGQNYGFFLRIEKDTEMHLVRVVEKCSPAEKMGLQDGDRVLRINGVFVDKEEHMQVVDLVRKSGNSVTLLVLDGDSYEKAVKTRVDLKELG*,2,,FALSE,FALSE,910.666666666667,837,869,1026,44,48,21,-1.37810396707419,0.0685041121474476,-1.38581525030929,0.0652298849314126,-1.73040951907185,0.106681188402986,-1.43924107587286,0.0431942454804625,0.00429298684072443,0.00972746115357067,0.00566597320604312,0.00907599761202914,-0.0379024316846792,0.0140490009274234,-0.00199379241663397,0.00595709844735841,missense,"G32M,A47M",-1.43924107587286,-1.43926030930201
NHERF3_PDZ1 binding UHMK1,1,MTSTFNPRECKLSKQEGQNYGFFLRIEKDTEMHLVRVVEKCSPAEKIGLQDGDRVLRINGVFVDKEEHMQVVDLVRKSGNSVTLLVLDGDSYEKAVKTRVDLKELG*,2,,FALSE,FALSE,86.3333333333333,70,113,76,1,2,3,-1.76502001819031,0.419965959185381,-1.73041405434526,0.308541465742228,-1.51992030130398,0.285769627689818,-1.64662176514644,0.187582104993595,-0.050648398996436,0.0596344135517717,-0.0422810364480003,0.0429300405670329,-0.0101828003241552,0.0376334180800269,-0.0305945277308454,0.0258702300267059,missense,"G32M,A47I",-1.64662176514644,-1.65766824251528
NHERF3_PDZ1 binding UHMK1,1,MTSTFNPRECKLSKQEGQNYGFFLRIEKDTEMHLVRVVEKCSPAEKQGLQDGDRVLRINGVFVDKEEHMQVVDLVRKSGNSVTLLVLDGDSYEKAVKTRVDLKELG*,2,,FALSE,FALSE,468,420,490,494,19,23,52,-1.42270393782887,0.101492939263235,-1.43509922926124,0.0933680229641171,-1.20557740419524,0.0768606639274508,-1.32998447904009,0.051227189753626,-0.00204012907548154,0.0144118154822565,-0.00119133270135635,0.012991099928403,0.0312134731812317,0.0101218926688382,0.013074240283475,0.00706495527701465,missense,"G32M,A47Q",-1.32998447904009,-1.3241941110569
NHERF3_PDZ1 binding UHMK1,1,MTSTFNPRECKLSKQEGQNYGFFLRIEKDTEMHLVRVVEKCSPAEKHGLQDGDRVLRINGVFVDKEEHMQVVDLVRKSGNSVTLLVLDGDSYEKAVKTRVDLKELG*,2,,FALSE,FALSE,32.3333333333333,23,37,37,3,0,5,-1.10822791364949,0.276528983376575,,,-1.12551600288738,0.248856474439152,-1.1177800178049,0.184980083440373,0.0426149027618765,0.0392666200511037,,,0.0417568756129342,0.032772271217904,0.042340242096574,0.0255113743878985,missense,"G32M,A47H",-1.1177800178049,-1.10070590702324
NHERF3_PDZ1 binding UHMK1,1,MTSTFNPRECKLSKQEGQNYGFFLRIEKDTEMHLVRVVEKCSPAEKLGLQDGDRVLRINGVFVDKEEHMQVVDLVRKSGNSVTLLVLDGDSYEKAVKTRVDLKELG*,2,,FALSE,FALSE,1293,1071,1307,1501,39,47,54,-1.48708996699195,0.0708050549111073,-1.51514082518735,0.0649101455012569,-1.54844850284064,0.0691744424694362,-1.51725524807972,0.039350833258131,-0.0111828298255981,0.0100541909023179,-0.0123282116679865,0.00903150950189962,-0.0139397206945236,0.00910968298118344,-0.0127530521040303,0.00542703744669651,missense,"G32M,A47L",-1.51725524807972,-1.52142280076989
NHERF3_PDZ1 binding UHMK1,1,MTSTFNPRECKLSKQEGQNYGFFLRIEKDTEMHLVRVVEKCSPAEKEGLQDGDRVLRINGVFVDKEEHMQVVDLVRKSGNSVTLLVLDGDSYEKAVKTRVDLKELG*,2,,FALSE,FALSE,618.666666666667,599,530,727,19,30,19,-1.52813182559466,0.09989795307695,-1.37840838311804,0.0824315058257832,-1.65207833303422,0.112866858438098,-1.49037232839607,0.0553957539998698,-0.0170107001929844,0.0141853303022987,0.00669655464905938,0.0114694077847513,-0.0275868838194668,0.0148636008148164,-0.00904551659029268,0.00763985934867495,missense,"G32M,A47E",-1.49037232839607,-1.4931104108969
NHERF3_PDZ1 binding UHMK1,1,MTSTFNPRECKLSKQEGQNYGFFLRIEKDTEMHLVRVVEKCSPAEKDGLQDGDRVLRINGVFVDKEEHMQVVDLVRKSGNSVTLLVLDGDSYEKAVKTRVDLKELG*,2,,FALSE,FALSE,90,45,114,111,2,4,2,-1.42796025565571,0.308451970631177,-1.52320742674657,0.221320698757642,-1.77126596489717,0.33932743141952,-1.55232206735003,0.158888987792661,-0.00278651678665059,0.043799627029673,-0.0134505876550929,0.030794261488106,-0.0432828764836528,0.0446865231825596,-0.0175892633239591,0.0219130426276374,missense,"G32M,A47D",-1.55232206735003,-1.55835426024194
NHERF3_PDZ1 binding UHMK1,1,MTSTFNPRECKLSKQEGQNYGFFLRIEKDTEMHLVRVVEKCSPAEKGGLQDGDRVLRINGVFVDKEEHMQVVDLVRKSGNSVTLLVLDGDSYEKAVKTRVDLKELG*,2,,FALSE,FALSE,242.666666666667,212,246,270,20,14,28,-1.20080618961673,0.104218970294709,-1.37656536419188,0.120394570675218,-1.21036388662859,0.102234625306162,-1.2515983879318,0.0624106240045154,0.0294689534910137,0.0147989070032008,0.00695298979976297,0.0167515370768858,0.0305831343450046,0.0134634265632239,0.0238847928568935,0.00860730931216596,missense,"G32M,A47G",-1.2515983879318,-1.2416399243021
NHERF3_PDZ1 binding UHMK1,1,MTSTFNPRECKLSKQEGQNYGFFLRIEKDTEMHLVRVVEKCSPAEKVGLQDGDRVLRINGVFVDKEEHMQVVDLVRKSGNSVTLLVLDGDSYEKAVKTRVDLKELG*,2,,FALSE,FALSE,218.333333333333,165,214,276,9,7,11,-1.36279790533632,0.147781711896084,-1.5438184220228,0.166995561516912,-1.42837098446621,0.154519917426323,-1.43757725271776,0.0899735377885673,0.00646642017635868,0.0209847382385335,-0.0163183735496307,0.0232355356619228,0.00187346241919134,0.020348952760326,-0.00176432762974768,0.0124086256468133,missense,"G32M,A47V",-1.43757725271776,-1.4375080141495
NHERF3_PDZ1 binding UHMK1,1,MTSTFNPRECKLSKQEGQNYGFFLRIEKDTEMHLVRVVEKCSPAEK*GLQDGDRVLRINGVFVDKEEHMQVVDLVRKSGNSVTLLVLDGDSYEKAVKTRVDLKELG*,2,,FALSE,TRUE,142.333333333333,154,168,105,3,6,0,-1.6729120051248,0.244481328583682,-1.51784826585419,0.180839872572023,,,-1.57268582936477,0.145388362761451,-0.0375692262148246,0.0347159105055231,-0.0127049212858688,0.0251618143025872,,,-0.0203977146287814,0.0200511151528731,stop,"G32M,A47*",-1.57268582936477,-1.57980084328526
NHERF3_PDZ1 binding UHMK1,1,MTSTFNPRECKLSKQEGQNYGFFLRIEKDTEMHLVRVVEKCSPAEKYGLQDGDRVLRINGVFVDKEEHMQVVDLVRKSGNSVTLLVLDGDSYEKAVKTRVDLKELG*,2,,FALSE,FALSE,78.6666666666667,73,76,87,4,2,1,-1.36578863790904,0.221107774153799,-1.61031315268928,0.310720015754064,-1.91533285642164,0.474926709658661,-1.50677296281604,0.168440408101534,0.00604174151094866,0.031396907665983,-0.0255703600796695,0.043233161057371,-0.0622552550532718,0.0625437894378191,-0.0113073964484109,0.0232303188170732,missense,"G32M,A47Y",-1.50677296281604,-1.51038313132038
NHERF3_PDZ1 binding UHMK1,1,MTSTFNPRECKLSKQEGQNYGFFLRIEKDTEMHLVRVVEKCSPAEKWGLQDGDRVLRINGVFVDKEEHMQVVDLVRKSGNSVTLLVLDGDSYEKAVKTRVDLKELG*,2,,FALSE,FALSE,184.333333333333,136,191,226,2,23,10,-1.75641146749063,0.297371356988958,-1.14983609876238,0.0985798541603587,-1.48332994831217,0.158363226115654,-1.28065512259769,0.0805601934219391,-0.0494260002251123,0.0422261997508782,0.0384997919101607,0.0137162670437693,-0.00536416349781182,0.0208550836738365,0.0198774574575104,0.0111103920861355,missense,"G32M,A47W",-1.28065512259769,-1.27224171941877
NHERF3_PDZ1 binding UHMK1,1,MTSTFNPRECKLSKQEGQNYGFFLRIEKDTEMHLVRVVEKCSPAEKCGLQDGDRVLRINGVFVDKEEHMQVVDLVRKSGNSVTLLVLDGDSYEKAVKTRVDLKELG*,2,,FALSE,FALSE,1088.33333333333,925,1050,1290,45,39,34,-1.40111852091314,0.0674968958731182,-1.5059728345418,0.0712818660167485,-1.64937005052767,0.0853666343971497,-1.49994214369641,0.0425040194781643,0.00102496144170497,0.00958443824772386,-0.0110525898990145,0.00991806204210301,-0.027230226155488,0.0112420562966188,-0.0103653297096801,0.00586190650220735,missense,"G32M,A47C",-1.49994214369641,-1.5031890907793
NHERF3_PDZ1 binding UHMK1,1,MTSTFNPRECKLSKQEGQNYGFFLRIEKDTEMHLVRVVEKCSPAEKFGLQDGDRVLRINGVFVDKEEHMQVVDLVRKSGNSVTLLVLDGDSYEKAVKTRVDLKELG*,2,,FALSE,FALSE,91.6666666666667,76,94,105,2,7,3,-1.58359577952298,0.301745640651743,-1.295356060225,0.172543539672675,-1.62351031393332,0.281489605370167,-1.42311990035091,0.132229777767032,-0.0248864822496856,0.0428473401915113,0.0182523420775253,0.0240074738087744,-0.0238247198161264,0.0370697757130987,0.000229546099947214,0.01823635984536,missense,"G32M,A47F",-1.42311990035091,-1.4222819077013
NHERF3_PDZ1 binding UHMK1,1,MTSTFNPRECKLSKQEGQNYGFFLRIEKDTEIHLVRVVEKCSPAEKKGLQDGDRVLRINGVFVDKEEHMQVVDLVRKSGNSVTLLVLDGDSYEKAVKTRVDLKELG*,2,,FALSE,FALSE,86.6666666666667,85,107,68,0,5,1,,,-1.43645562800476,0.199810944697495,-1.83636475918781,0.477180285510817,-1.49611414796292,0.184305404241739,,,-0.00138006018064157,0.0278014235168218,-0.051855831425892,0.0628405661208588,-0.00983739486125768,0.0254183265672469,missense,"G32I,A47K",-1.49611414796292,-1.49915754551137
NHERF3_PDZ1 binding UHMK1,1,MTSTFNPRECKLSKQEGQNYGFFLRIEKDTEIHLVRVVEKCSPAEKNGLQDGDRVLRINGVFVDKEEHMQVVDLVRKSGNSVTLLVLDGDSYEKAVKTRVDLKELG*,2,,FALSE,FALSE,238,148,305,261,7,7,8,-1.40948454468682,0.166074400530396,-1.6517387811394,0.165730866811206,-1.60098995931289,0.173551406892579,-1.55285515653655,0.0971903325360333,-0.000162998940778369,0.023582267240904,-0.0313342657693005,0.0230595677579322,-0.0208589815478849,0.0228552372999365,-0.0176627838758291,0.0134039238933003,missense,"G32I,A47N",-1.55285515653655,-1.55891569586959
NHERF3_PDZ1 binding UHMK1,1,MTSTFNPRECKLSKQEGQNYGFFLRIEKDTEIHLVRVVEKCSPAEKTGLQDGDRVLRINGVFVDKEEHMQVVDLVRKSGNSVTLLVLDGDSYEKAVKTRVDLKELG*,2,,FALSE,FALSE,88.3333333333333,126,97,42,3,4,0,-1.61107958059598,0.245654718358631,-1.32377496139626,0.22703177774765,,,-1.45612556309913,0.166731157789795,-0.0287891327462667,0.034882529750646,0.0142981747593082,0.0315888932635555,,,-0.00432240243218765,0.022994588981653,missense,"G32I,A47T",-1.45612556309913,-1.45704261088164
NHERF3_PDZ1 binding UHMK1,1,MTSTFNPRECKLSKQEGQNYGFFLRIEKDTEIHLVRVVEKCSPAEKRGLQDGDRVLRINGVFVDKEEHMQVVDLVRKSGNSVTLLVLDGDSYEKAVKTRVDLKELG*,2,,FALSE,FALSE,411.666666666667,403,352,480,14,30,25,-1.3634557429998,0.120274518681167,-1.08961478193352,0.0913088022544747,-1.38502644537242,0.103678223628482,-1.25413835740889,0.0595384565095622,0.00637300840710453,0.0170787660997232,0.0468789041576627,0.0127045827551318,0.0075815678409932,0.0136535361268002,0.0235344950785658,0.00821119672044404,missense,"G32I,A47R",-1.25413835740889,-1.24431495391001
NHERF3_PDZ1 binding UHMK1,1,MTSTFNPRECKLSKQEGQNYGFFLRIEKDTEIHLVRVVEKCSPAEKSGLQDGDRVLRINGVFVDKEEHMQVVDLVRKSGNSVTLLVLDGDSYEKAVKTRVDLKELG*,2,,FALSE,FALSE,929.666666666667,681,1067,1041,30,44,18,-1.40680742212098,0.0817189529980967,-1.46414313469914,0.0674428268842309,-1.77467312135499,0.114208817769533,-1.49825132288294,0.0473374510983634,0.000217147665698303,0.0116039448710536,-0.0052324622645247,0.00938390335033385,-0.0437315698751714,0.0150403253917932,-0.0101321415631884,0.00652850520487771,missense,"G32I,A47S",-1.49825132288294,-1.50140836239712
NHERF3_PDZ1 binding UHMK1,1,MTSTFNPRECKLSKQEGQNYGFFLRIEKDTEIHLVRVVEKCSPAEKMGLQDGDRVLRINGVFVDKEEHMQVVDLVRKSGNSVTLLVLDGDSYEKAVKTRVDLKELG*,2,,FALSE,FALSE,163,186,149,154,3,8,3,-1.7289789742394,0.243447664270638,-1.39440302635265,0.158878230033165,-1.7462543020176,0.277870283219877,-1.54132365569719,0.120003590305649,-0.0455306353472694,0.0345691320255784,0.0044710817089304,0.022106101182006,-0.0399890542057822,0.0365931419128265,-0.0160724265265635,0.0165501953682827,missense,"G32I,A47M",-1.54132365569719,-1.54677101994054
NHERF3_PDZ1 binding UHMK1,1,MTSTFNPRECKLSKQEGQNYGFFLRIEKDTEIHLVRVVEKCSPAEKIGLQDGDRVLRINGVFVDKEEHMQVVDLVRKSGNSVTLLVLDGDSYEKAVKTRVDLKELG*,2,,FALSE,FALSE,79,104,54,79,0,0,4,,,,,-1.44012946723026,0.251406324714414,-1.44012946723026,0.251406324714414,,,,,0.000324970714794232,0.0331080647108169,-0.00211631417195041,0.0346724942166135,missense,"G32I,A47I",-1.44012946723026,-1.44019593990934
NHERF3_PDZ1 binding UHMK1,1,MTSTFNPRECKLSKQEGQNYGFFLRIEKDTEIHLVRVVEKCSPAEKQGLQDGDRVLRINGVFVDKEEHMQVVDLVRKSGNSVTLLVLDGDSYEKAVKTRVDLKELG*,2,,FALSE,FALSE,73.6666666666667,93,36,92,2,1,1,-1.64354481966055,0.299940953696228,-1.59394242608016,0.439893488553546,-1.93324180961562,0.474487127691715,-1.69326342726756,0.219660903619764,-0.0333991385100408,0.0425910778781432,-0.0232925594095051,0.0612061826547314,-0.0646137111578387,0.0624859002489776,-0.0370270737775083,0.0302943508641797,missense,"G32I,A47Q",-1.69326342726756,-1.70679002459243
NHERF3_PDZ1 binding UHMK1,1,MTSTFNPRECKLSKQEGQNYGFFLRIEKDTEIHLVRVVEKCSPAEKHGLQDGDRVLRINGVFVDKEEHMQVVDLVRKSGNSVTLLVLDGDSYEKAVKTRVDLKELG*,2,,FALSE,FALSE,41.3333333333333,31,38,55,0,11,0,,,-0.884267185724517,0.158374193548671,,,-0.884267185724517,0.158374193548671,,,0.0754506898474353,0.0220359702299976,,,0.0745449701558595,0.0218420452075535,missense,"G32I,A47H",-0.884267185724517,-0.854776282562526
NHERF3_PDZ1 binding UHMK1,1,MTSTFNPRECKLSKQEGQNYGFFLRIEKDTEIHLVRVVEKCSPAEKPGLQDGDRVLRINGVFVDKEEHMQVVDLVRKSGNSVTLLVLDGDSYEKAVKTRVDLKELG*,2,,FALSE,FALSE,57,61,44,66,3,3,5,-1.38595655373863,0.254501298689144,-1.11218511149673,0.275438491566639,-1.25256189274121,0.236685831661658,-1.25706294635458,0.146693163621228,0.0031779336075847,0.0361387283029575,0.0437384991510648,0.038324137691616,0.0250260175197577,0.0311695015616225,0.0231311528260566,0.0202310656784449,missense,"G32I,A47P",-1.25706294635458,-1.24739505471093
NHERF3_PDZ1 binding UHMK1,1,MTSTFNPRECKLSKQEGQNYGFFLRIEKDTEIHLVRVVEKCSPAEKEGLQDGDRVLRINGVFVDKEEHMQVVDLVRKSGNSVTLLVLDGDSYEKAVKTRVDLKELG*,2,,FALSE,FALSE,781.666666666667,692,747,906,27,13,34,-1.46663632897342,0.0850476786032391,-1.73552360330303,0.121149004692691,-1.53612338987467,0.0866427606658957,-1.54784029477353,0.054264849994531,-0.00827844988346785,0.0120766179413245,-0.0429919721515964,0.0168565080016117,-0.0123166086343597,0.0114101112217796,-0.0169711633858797,0.00748389166317938,missense,"G32I,A47E",-1.54784029477353,-1.55363417425421
NHERF3_PDZ1 binding UHMK1,1,MTSTFNPRECKLSKQEGQNYGFFLRIEKDTEIHLVRVVEKCSPAEKDGLQDGDRVLRINGVFVDKEEHMQVVDLVRKSGNSVTLLVLDGDSYEKAVKTRVDLKELG*,2,,FALSE,FALSE,47.6666666666667,23,68,52,0,1,0,,,-1.78651008503929,0.435216050328763,,,-1.78651008503929,0.435216050328763,,,-0.0500861619845334,0.060555370251748,,,-0.0498871090450437,0.0600224596781443,missense,"G32I,A47D",-1.78651008503929,-1.80499497257629
NHERF3_PDZ1 binding UHMK1,1,MTSTFNPRECKLSKQEGQNYGFFLRIEKDTEIHLVRVVEKCSPAEKAGLQDGDRVLRINGVFVDKEEHMQVVDLVRKSGNSVTLLVLDGDSYEKAVKTRVDLKELG*,1,,FALSE,FALSE,56.3333333333333,55,73,41,5,6,1,-1.21543956470861,0.20598895491198,-1.2654758560531,0.187426473396344,-1.6742190300923,0.483912195736047,-1.27553300542321,0.133268699656197,0.0273910404535378,0.0292500624292167,0.0224098331109107,0.0260782649971697,-0.0305026244309016,0.0637271011736961,0.0205838699883441,0.0183796418937911,missense,G32I,-1.27553300542321,-1.26684723920138
NHERF3_PDZ1 binding UHMK1,1,MTSTFNPRECKLSKQEGQNYGFFLRIEKDTEIHLVRVVEKCSPAEKGGLQDGDRVLRINGVFVDKEEHMQVVDLVRKSGNSVTLLVLDGDSYEKAVKTRVDLKELG*,2,,FALSE,FALSE,179,116,176,245,9,7,6,-1.26216531456692,0.151331044715491,-1.43885700501849,0.169896421222035,-1.66095003300096,0.198481333799044,-1.41881916149097,0.0982024708320703,0.0207560677143857,0.0214887371378632,-0.00171418451744135,0.0236391573421421,-0.0287552108968671,0.0261382956485789,0.000822678923546316,0.0135435121047569,missense,"G32I,A47G",-1.41881916149097,-1.41775248170229
NHERF3_PDZ1 binding UHMK1,1,MTSTFNPRECKLSKQEGQNYGFFLRIEKDTEIHLVRVVEKCSPAEKVGLQDGDRVLRINGVFVDKEEHMQVVDLVRKSGNSVTLLVLDGDSYEKAVKTRVDLKELG*,2,,FALSE,FALSE,208,203,255,166,7,7,7,-1.49387521979837,0.16364615024621,-1.59302141696884,0.166389824766078,-1.44472458996277,0.192070351734672,-1.51623651878691,0.0997172168249165,-0.0121463235637486,0.0232374600523994,-0.0231644114524177,0.0231512542729572,-0.000280167683990945,0.0252940240922121,-0.0126125549007343,0.0137524170387766,missense,"G32I,A47V",-1.51623651878691,-1.52034990164835
NHERF3_PDZ1 binding UHMK1,1,MTSTFNPRECKLSKQEGQNYGFFLRIEKDTEIHLVRVVEKCSPAEK*GLQDGDRVLRINGVFVDKEEHMQVVDLVRKSGNSVTLLVLDGDSYEKAVKTRVDLKELG*,2,,FALSE,TRUE,115.333333333333,82,98,166,7,4,10,-1.234123347954,0.173308724565483,-1.47741700508229,0.222331529175486,-1.3844446184994,0.161701556638278,-1.35040369556754,0.104388740266563,0.0247379767173045,0.0246095282887106,-0.00707937056470853,0.0309349070598123,0.00765818946848953,0.021294713277804,0.0102581410156455,0.0143966863096363,stop,"G32I,A47*",-1.35040369556754,-1.34569909734668
NHERF3_PDZ1 binding UHMK1,1,MTSTFNPRECKLSKQEGQNYGFFLRIEKDTEIHLVRVVEKCSPAEKYGLQDGDRVLRINGVFVDKEEHMQVVDLVRKSGNSVTLLVLDGDSYEKAVKTRVDLKELG*,2,,FALSE,FALSE,174.666666666667,215,169,140,16,6,0,-1.27488014943749,0.114015983581587,-1.51964521288438,0.180809376187161,,,-1.34451775435671,0.0964424304007802,0.0189505839499753,0.0161900653319738,-0.0129549460555292,0.0251575710770094,,,0.011069895703296,0.0133007775922333,missense,"G32I,A47Y",-1.34451775435671,-1.33950017757563
NHERF3_PDZ1 binding UHMK1,1,MTSTFNPRECKLSKQEGQNYGFFLRIEKDTEIHLVRVVEKCSPAEKWGLQDGDRVLRINGVFVDKEEHMQVVDLVRKSGNSVTLLVLDGDSYEKAVKTRVDLKELG*,2,,FALSE,FALSE,233.333333333333,233,243,224,11,17,9,-1.41003129084501,0.132876934454559,-1.31426904117833,0.110464437154557,-1.51424781924256,0.165897603045088,-1.38681438450395,0.0756095806052281,-0.000240635915376208,0.0188682865538085,0.0156208155900998,0.0153698717832032,-0.00943578290773261,0.0218472967345808,0.00523659112820946,0.01042763243619,missense,"G32I,A47W",-1.38681438450395,-1.38404588530138
NHERF3_PDZ1 binding UHMK1,1,MTSTFNPRECKLSKQEGQNYGFFLRIEKDTEIHLVRVVEKCSPAEKCGLQDGDRVLRINGVFVDKEEHMQVVDLVRKSGNSVTLLVLDGDSYEKAVKTRVDLKELG*,2,,FALSE,FALSE,80,45,101,94,1,11,0,-1.63380708811614,0.424210357419511,-1.18024961898753,0.141217326915032,,,-1.22549794737682,0.13398814549067,-0.0320163980824562,0.0602371104943132,0.034268096005329,0.0196487871043408,,,0.0274844134122695,0.0184788636677988,missense,"G32I,A47C",-1.22549794737682,-1.21415162103945
NHERF3_PDZ1 binding UHMK1,1,MTSTFNPRECKLSKQEGQNYGFFLRIEKDTEIHLVRVVEKCSPAEKLGLQDGDRVLRINGVFVDKEEHMQVVDLVRKSGNSVTLLVLDGDSYEKAVKTRVDLKELG*,2,,FALSE,FALSE,75,71,55,99,0,0,2,,,,,-1.73459894957517,0.340400729395725,-1.73459894957517,0.340400729395725,,,,,-0.0384541438834999,0.0448278673547499,-0.0427278279641007,0.0469460835351354,missense,"G32I,A47L",-1.73459894957517,-1.75032351860829
NHERF3_PDZ1 binding UHMK1,1,MTSTFNPRECKLSKQEGQNYGFFLRIEKDTEIHLVRVVEKCSPAEKFGLQDGDRVLRINGVFVDKEEHMQVVDLVRKSGNSVTLLVLDGDSYEKAVKTRVDLKELG*,2,,FALSE,FALSE,137,157,101,153,4,3,6,-1.59320743413729,0.213494265468588,-1.57365260921605,0.254427381332479,-1.52202186207906,0.202458908886724,-1.56020928729487,0.127221962917115,-0.026251319979149,0.0303158030774241,-0.020469461843094,0.0354006803451584,-0.010459557920505,0.0266621082994525,-0.0186770227040517,0.0175457112245712,missense,"G32I,A47F",-1.56020928729487,-1.56666087457997
NHERF3_PDZ1 binding UHMK1,1,MTSTFNPRECKLSKQEGQNYGFFLRIEKDTEQHLVRVVEKCSPAEKKGLQDGDRVLRINGVFVDKEEHMQVVDLVRKSGNSVTLLVLDGDSYEKAVKTRVDLKELG*,2,,FALSE,FALSE,31.3333333333333,34,21,39,2,0,0,-1.34471780256976,0.31366927359559,,,,,-1.34471780256976,0.31366927359559,0.00903376236649892,0.044540474700299,,,,,0.0110423062203428,0.043259437036943,missense,"G32Q,A47K",-1.34471780256976,-1.33971086313612
NHERF3_PDZ1 binding UHMK1,1,MTSTFNPRECKLSKQEGQNYGFFLRIEKDTEQHLVRVVEKCSPAEKNGLQDGDRVLRINGVFVDKEEHMQVVDLVRKSGNSVTLLVLDGDSYEKAVKTRVDLKELG*,2,,FALSE,FALSE,12.6666666666667,10,15,13,2,0,0,-0.981288067432106,0.360910264148422,,,,,-0.981288067432106,0.360910264148422,0.0606401334263089,0.0512486106946721,,,,,0.0611644159326577,0.0497746389658952,missense,"G32Q,A47N",-0.981288067432106,-0.956956144759482
NHERF3_PDZ1 binding UHMK1,1,MTSTFNPRECKLSKQEGQNYGFFLRIEKDTEQHLVRVVEKCSPAEKTGLQDGDRVLRINGVFVDKEEHMQVVDLVRKSGNSVTLLVLDGDSYEKAVKTRVDLKELG*,2,,FALSE,FALSE,53,41,56,62,0,0,6,,,,,-1.2325249392333,0.217712234802956,-1.2325249392333,0.217712234802956,,,,,0.0276647130820145,0.0286708409837375,0.0265152916736622,0.0300256018247209,missense,"G32Q,A47T",-1.2325249392333,-1.22155226559058
NHERF3_PDZ1 binding UHMK1,1,MTSTFNPRECKLSKQEGQNYGFFLRIEKDTEQHLVRVVEKCSPAEKRGLQDGDRVLRINGVFVDKEEHMQVVDLVRKSGNSVTLLVLDGDSYEKAVKTRVDLKELG*,2,,FALSE,FALSE,168.333333333333,161,127,217,0,2,19,,,-1.52847338010062,0.312770860243551,-1.20723611006154,0.127540478310565,-1.25303617704939,0.11809904288177,,,-0.0141832852540021,0.0435185127747441,0.0309950357921956,0.0167959911666957,0.0236865013663314,0.0162875312940406,missense,"G32Q,A47R",-1.25303617704939,-1.24315416630153
NHERF3_PDZ1 binding UHMK1,1,MTSTFNPRECKLSKQEGQNYGFFLRIEKDTEQHLVRVVEKCSPAEKSGLQDGDRVLRINGVFVDKEEHMQVVDLVRKSGNSVTLLVLDGDSYEKAVKTRVDLKELG*,2,,FALSE,FALSE,98,129,65,100,6,1,4,-1.37911193379893,0.182608406390964,-1.38406807474069,0.449671526493389,-1.5131409991077,0.24762550127895,-1.42224598694415,0.139696189275308,0.00414985737226345,0.0259300664412703,0.00590907284212416,0.0625666855758336,-0.00929002415369176,0.0326101625713074,0.000350071140739788,0.0192660837798459,missense,"G32Q,A47S",-1.42224598694415,-1.42136152489398
NHERF3_PDZ1 binding UHMK1,1,MTSTFNPRECKLSKQEGQNYGFFLRIEKDTEQHLVRVVEKCSPAEKMGLQDGDRVLRINGVFVDKEEHMQVVDLVRKSGNSVTLLVLDGDSYEKAVKTRVDLKELG*,2,,FALSE,FALSE,83,82,91,76,2,3,6,-1.60616163379133,0.301024546662196,-1.54208397195469,0.255096040794428,-1.29777573109369,0.21310476580368,-1.44558993897065,0.143706429189142,-0.0280907931138293,0.0427449461373223,-0.0160770445224072,0.0354937167147043,0.0190717413586511,0.0280640766871177,-0.00286939059138258,0.0198191526828562,missense,"G32Q,A47M",-1.44558993897065,-1.44594676633086
NHERF3_PDZ1 binding UHMK1,1,MTSTFNPRECKLSKQEGQNYGFFLRIEKDTEQHLVRVVEKCSPAEKIGLQDGDRVLRINGVFVDKEEHMQVVDLVRKSGNSVTLLVLDGDSYEKAVKTRVDLKELG*,2,,FALSE,FALSE,32.6666666666667,47,30,21,2,1,0,-1.4408742121761,0.307759167384627,-1.53873825077583,0.441866406694632,,,-1.47284141257263,0.252540897722419,-0.00462027546847427,0.0437012502102876,-0.0156115254208208,0.0614806918058062,,,-0.00662775491229781,0.0348289679095607,missense,"G32Q,A47I",-1.47284141257263,-1.47464730757833
NHERF3_PDZ1 binding UHMK1,1,MTSTFNPRECKLSKQEGQNYGFFLRIEKDTEQHLVRVVEKCSPAEKHGLQDGDRVLRINGVFVDKEEHMQVVDLVRKSGNSVTLLVLDGDSYEKAVKTRVDLKELG*,2,,FALSE,FALSE,469.333333333333,382,397,629,14,5,23,-1.48523112804642,0.116602566156438,-1.83343888427451,0.1943879367714,-1.54444267115751,0.10436102265513,-1.56160918317859,0.0722004536904492,-0.0109188780266982,0.0165573554219937,-0.0566157713843062,0.027046873558026,-0.0134121868914804,0.0137434549241273,-0.0188700881807746,0.00995746553259024,missense,"G32Q,A47H",-1.56160918317859,-1.56813520841379
NHERF3_PDZ1 binding UHMK1,1,MTSTFNPRECKLSKQEGQNYGFFLRIEKDTEQHLVRVVEKCSPAEKEGLQDGDRVLRINGVFVDKEEHMQVVDLVRKSGNSVTLLVLDGDSYEKAVKTRVDLKELG*,2,,FALSE,FALSE,53.3333333333333,68,49,43,0,2,2,,,-1.47741700508229,0.314352099719143,-1.46733862421739,0.353073929204234,-1.47296056714741,0.234781676078677,,,-0.00707937056470853,0.0437385242881725,-0.00325824275956843,0.0464968194776922,-0.00664418801639546,0.0323797196242057,missense,"G32Q,A47E",-1.47296056714741,-1.4747727980688
NHERF3_PDZ1 binding UHMK1,1,MTSTFNPRECKLSKQEGQNYGFFLRIEKDTEQHLVRVVEKCSPAEKDGLQDGDRVLRINGVFVDKEEHMQVVDLVRKSGNSVTLLVLDGDSYEKAVKTRVDLKELG*,2,,FALSE,FALSE,70.6666666666667,92,69,51,5,2,5,-1.36821954537893,0.197813689084746,-1.58105602659688,0.311391906633745,-1.2283627135914,0.238689946378556,-1.36335605852359,0.136818381159433,0.00569655700683638,0.0280891893332578,-0.021499563284173,0.0433266470419922,0.02821284263305,0.031433426344781,0.0084718266490717,0.01886919326658,missense,"G32Q,A47D",-1.36335605852359,-1.3593401881993
NHERF3_PDZ1 binding UHMK1,1,MTSTFNPRECKLSKQEGQNYGFFLRIEKDTEQHLVRVVEKCSPAEKGGLQDGDRVLRINGVFVDKEEHMQVVDLVRKSGNSVTLLVLDGDSYEKAVKTRVDLKELG*,2,,FALSE,FALSE,126,170,102,106,6,3,1,-1.42633614156299,0.179944302769242,-1.56273733396621,0.254896007410134,-1.85910385895664,0.476474651555904,-1.50537462239948,0.140470360727474,-0.00255589549618082,0.025551768501526,-0.0189507252669618,0.035465884341244,-0.054850376561013,0.0627476401586024,-0.0111145454926485,0.0193728529919109,missense,"G32Q,A47G",-1.50537462239948,-1.508910435664
NHERF3_PDZ1 binding UHMK1,1,MTSTFNPRECKLSKQEGQNYGFFLRIEKDTEQHLVRVVEKCSPAEKVGLQDGDRVLRINGVFVDKEEHMQVVDLVRKSGNSVTLLVLDGDSYEKAVKTRVDLKELG*,2,,FALSE,FALSE,272.666666666667,236,298,284,10,8,12,-1.34457612634513,0.149417561895865,-1.60232540948384,0.155514834284836,-1.49673769049063,0.143994575683392,-1.47850649652368,0.0862682306937615,0.00905388013648845,0.0212170260067726,-0.0244589563368263,0.0216381228648247,-0.00712984857425056,0.018962855191284,-0.00740905025461802,0.0118976112999731,missense,"G32Q,A47V",-1.47850649652368,-1.4806136262436
NHERF3_PDZ1 binding UHMK1,1,MTSTFNPRECKLSKQEGQNYGFFLRIEKDTEQHLVRVVEKCSPAEKCGLQDGDRVLRINGVFVDKEEHMQVVDLVRKSGNSVTLLVLDGDSYEKAVKTRVDLKELG*,2,,FALSE,FALSE,63.6666666666667,63,52,76,1,0,2,-1.73373066288046,0.420818263586546,,,-1.64986654461582,0.343387418248998,-1.68338767172409,0.266051550231233,-0.0462053666184419,0.0597554392492584,,,-0.0272956101843809,0.0452211887556239,-0.0356650671638942,0.0366922783155606,missense,"G32Q,A47C",-1.68338767172409,-1.69638913642524
NHERF3_PDZ1 binding UHMK1,1,MTSTFNPRECKLSKQEGQNYGFFLRIEKDTEQHLVRVVEKCSPAEKLGLQDGDRVLRINGVFVDKEEHMQVVDLVRKSGNSVTLLVLDGDSYEKAVKTRVDLKELG*,2,,FALSE,FALSE,99.6666666666667,56,137,106,2,6,1,-1.49290530711729,0.305240817927642,-1.45608532105113,0.182002247042926,-1.9786389404351,0.473475371929899,-1.51615594750998,0.148441802145542,-0.0120085977012879,0.043343649100719,-0.00411130901545104,0.0253235455080506,-0.0705921253706236,0.0623526606605472,-0.0126014429800758,0.0204722277064492,missense,"G32Q,A47L",-1.51615594750998,-1.52026504608088
NHERF3_PDZ1 binding UHMK1,1,MTSTFNPRECKLSKQEGQNYGFFLRIEKDTEQHLVRVVEKCSPAEKFGLQDGDRVLRINGVFVDKEEHMQVVDLVRKSGNSVTLLVLDGDSYEKAVKTRVDLKELG*,2,,FALSE,FALSE,46.6666666666667,36,28,76,0,0,4,,,,,-1.42772197440553,0.252069356842733,-1.42772197440553,0.252069356842733,,,,,0.00195893149842544,0.0331953803765412,-0.000405145116450872,0.0347639357412477,missense,"G32Q,A47F",-1.42772197440553,-1.42712869206818
NHERF3_PDZ1 binding UHMK1,1,MTSTFNPRECKLSKQEGQNYGFFLRIEKDTEHHLVRVVEKCSPAEKNGLQDGDRVLRINGVFVDKEEHMQVVDLVRKSGNSVTLLVLDGDSYEKAVKTRVDLKELG*,2,,FALSE,FALSE,797.666666666667,792,828,773,31,35,41,-1.46569346489364,0.0796247909131315,-1.46681711133364,0.0755148476125596,-1.42524397079887,0.0808804244972306,-1.45337474669321,0.0453630328758929,-0.00814456487391776,0.0113065776080937,-0.00560451574238832,0.0105070333532703,0.00228526339900922,0.0106512607872316,-0.00394302587500014,0.0062562049575488,missense,"G32H,A47N",-1.45337474669321,-1.45414552278742
NHERF3_PDZ1 binding UHMK1,1,MTSTFNPRECKLSKQEGQNYGFFLRIEKDTEHHLVRVVEKCSPAEKTGLQDGDRVLRINGVFVDKEEHMQVVDLVRKSGNSVTLLVLDGDSYEKAVKTRVDLKELG*,2,,FALSE,FALSE,103.666666666667,82,100,129,2,6,1,-1.4408742121761,0.307759167384627,-1.32682936471021,0.186086024520669,-1.93324180961562,0.474487127691715,-1.41565726096482,0.150965130932358,-0.00462027546847427,0.0437012502102876,0.0138731892298577,0.025891756760838,-0.0646137111578387,0.0624859002489776,0.00125874980533869,0.0208202304978143,missense,"G32H,A47T",-1.41565726096482,-1.41442245053419
NHERF3_PDZ1 binding UHMK1,1,MTSTFNPRECKLSKQEGQNYGFFLRIEKDTEHHLVRVVEKCSPAEKSGLQDGDRVLRINGVFVDKEEHMQVVDLVRKSGNSVTLLVLDGDSYEKAVKTRVDLKELG*,2,,FALSE,FALSE,964.333333333333,815,1047,1031,52,46,36,-1.30433117069675,0.0636523352180949,-1.45077701774045,0.0659973476741444,-1.55103094895282,0.0837640922219939,-1.41546326695944,0.0401958452289516,0.0147685917125481,0.0090385175248366,-0.00337271890108418,0.00918278133589558,-0.0142798067806282,0.011031015185791,0.00128550432727451,0.0055435765699844,missense,"G32H,A47S",-1.41546326695944,-1.41421814110731
NHERF3_PDZ1 binding UHMK1,1,MTSTFNPRECKLSKQEGQNYGFFLRIEKDTEHHLVRVVEKCSPAEKMGLQDGDRVLRINGVFVDKEEHMQVVDLVRKSGNSVTLLVLDGDSYEKAVKTRVDLKELG*,2,,FALSE,FALSE,129,112,141,134,13,8,4,-1.14287517734803,0.131822685402844,-1.37769342484987,0.159253039163028,-1.60947214850838,0.244405545513678,-1.29298494910901,0.0937749405793955,0.0376950534106493,0.018718585077864,0.00679603297163303,0.0221582516153723,-0.0219760133850608,0.032186121911377,0.0181769996870422,0.0129328929516623,missense,"G32H,A47M",-1.29298494910901,-1.28522717112427
NHERF3_PDZ1 binding UHMK1,1,MTSTFNPRECKLSKQEGQNYGFFLRIEKDTEHHLVRVVEKCSPAEKIGLQDGDRVLRINGVFVDKEEHMQVVDLVRKSGNSVTLLVLDGDSYEKAVKTRVDLKELG*,2,,FALSE,FALSE,60,43,77,60,0,2,1,,,-1.61427117880054,0.310633898820498,-1.7962516152878,0.478550935450264,-1.66821795682477,0.260554497525671,,,-0.0261210744580859,0.043221178864175,-0.0465732731390054,0.0630210690057509,-0.033572948547897,0.035934156862735,missense,"G32H,A47I",-1.66821795682477,-1.68041278833709
NHERF3_PDZ1 binding UHMK1,1,MTSTFNPRECKLSKQEGQNYGFFLRIEKDTEHHLVRVVEKCSPAEKQGLQDGDRVLRINGVFVDKEEHMQVVDLVRKSGNSVTLLVLDGDSYEKAVKTRVDLKELG*,2,,FALSE,FALSE,75.3333333333333,62,57,107,0,3,1,,,-1.4004388013498,0.259087907833165,-1.98164822892808,0.473413164250726,-1.53439602001649,0.227277825724985,,,0.00363127217195966,0.0360491396738159,-0.0709884229509344,0.0623444684407615,-0.0151170074123197,0.0313448323424864,missense,"G32H,A47Q",-1.53439602001649,-1.53947501472242
NHERF3_PDZ1 binding UHMK1,1,MTSTFNPRECKLSKQEGQNYGFFLRIEKDTEHHLVRVVEKCSPAEKHGLQDGDRVLRINGVFVDKEEHMQVVDLVRKSGNSVTLLVLDGDSYEKAVKTRVDLKELG*,2,,FALSE,FALSE,27,29,19,33,1,0,0,-1.50332652389865,0.430685008100022,,,,,-1.50332652389865,0.430685008100022,-0.0134883918075959,0.0611564992872377,,,,,-0.0108320836909985,0.0593975647569457,missense,"G32H,A47H",-1.50332652389865,-1.50675343173972
NHERF3_PDZ1 binding UHMK1,1,MTSTFNPRECKLSKQEGQNYGFFLRIEKDTEHHLVRVVEKCSPAEKPGLQDGDRVLRINGVFVDKEEHMQVVDLVRKSGNSVTLLVLDGDSYEKAVKTRVDLKELG*,2,,FALSE,FALSE,1500.33333333333,1328,1598,1575,50,79,59,-1.4658284224985,0.0635930784505873,-1.41934177877931,0.0507732672798328,-1.53650111923041,0.0668633926736872,-1.46323818080305,0.0341223019855492,-0.00816372861193956,0.00903010317004902,0.00100113756125425,0.00706452346299886,-0.0123663523628326,0.00880533747088454,-0.00530333318834258,0.00470594890401205,missense,"G32H,A47P",-1.46323818080305,-1.46453343434207
NHERF3_PDZ1 binding UHMK1,1,MTSTFNPRECKLSKQEGQNYGFFLRIEKDTEHHLVRVVEKCSPAEKRGLQDGDRVLRINGVFVDKEEHMQVVDLVRKSGNSVTLLVLDGDSYEKAVKTRVDLKELG*,2,,FALSE,FALSE,789.333333333333,538,940,890,27,32,38,-1.39156264037832,0.0858035349185574,-1.52655817831195,0.0784851603241476,-1.4936867830713,0.0824439850395745,-1.47451957041245,0.0473890348113753,0.00238187935183701,0.0121839481834728,-0.0139168066778281,0.0109203186304971,-0.00672807013697102,0.0108571683501141,-0.00685919665530843,0.00653561932976341,missense,"G32H,A47R",-1.47451957041245,-1.47641469964692
NHERF3_PDZ1 binding UHMK1,1,MTSTFNPRECKLSKQEGQNYGFFLRIEKDTEHHLVRVVEKCSPAEKLGLQDGDRVLRINGVFVDKEEHMQVVDLVRKSGNSVTLLVLDGDSYEKAVKTRVDLKELG*,2,,FALSE,FALSE,142,189,105,132,4,7,1,-1.64221792774718,0.212317010177927,-1.32868279641223,0.171476247212359,-1.82190425212063,0.477655186354939,-1.4791911503806,0.128484859708722,-0.0332107222363657,0.0301486349359979,0.013615305259661,0.0238589721851497,-0.0499515062094313,0.0629031065040263,-0.0075034737219728,0.0177198825854266,missense,"G32H,A47L",-1.4791911503806,-1.48133468582913
NHERF3_PDZ1 binding UHMK1,1,MTSTFNPRECKLSKQEGQNYGFFLRIEKDTEHHLVRVVEKCSPAEKEGLQDGDRVLRINGVFVDKEEHMQVVDLVRKSGNSVTLLVLDGDSYEKAVKTRVDLKELG*,2,,FALSE,FALSE,27.6666666666667,31,38,14,2,1,0,-1.31728530931853,0.315710952230127,-1.61031315268928,0.439372827160744,,,-1.41706289463067,0.256386553886761,0.0129291272443418,0.0448303894073575,-0.0255703600796695,0.0611337385355564,,,0.00106489300716486,0.035359338381619,missense,"G32H,A47E",-1.41706289463067,-1.4159028272505
NHERF3_PDZ1 binding UHMK1,1,MTSTFNPRECKLSKQEGQNYGFFLRIEKDTEHHLVRVVEKCSPAEKDGLQDGDRVLRINGVFVDKEEHMQVVDLVRKSGNSVTLLVLDGDSYEKAVKTRVDLKELG*,2,,FALSE,FALSE,43.3333333333333,36,43,51,1,7,0,-1.56753920950356,0.427156343355959,-1.05854977227157,0.183636221145269,,,-1.13794607924811,0.168706814935443,-0.0226064780831138,0.0606554352175661,0.0512012474180567,0.0255508944458355,,,0.0395590565016778,0.0232670600940417,missense,"G32H,A47D",-1.13794607924811,-1.12194427698088
NHERF3_PDZ1 binding UHMK1,1,MTSTFNPRECKLSKQEGQNYGFFLRIEKDTEHHLVRVVEKCSPAEKAGLQDGDRVLRINGVFVDKEEHMQVVDLVRKSGNSVTLLVLDGDSYEKAVKTRVDLKELG*,1,,FALSE,FALSE,62,32,113,41,2,3,2,-1.32671385374039,0.314989371198505,-1.6076454289485,0.25377953385522,-1.45207445988201,0.354145586555693,-1.48638348462359,0.172570258828574,0.0115902908340402,0.0447279261940667,-0.0251991766209477,0.0353105397269014,-0.00124808274809535,0.0466379475936225,-0.0084953985183252,0.0237998837459246,missense,G32H,-1.48638348462359,-1.48890946466941
NHERF3_PDZ1 binding UHMK1,1,MTSTFNPRECKLSKQEGQNYGFFLRIEKDTEHHLVRVVEKCSPAEKGGLQDGDRVLRINGVFVDKEEHMQVVDLVRKSGNSVTLLVLDGDSYEKAVKTRVDLKELG*,2,,FALSE,FALSE,978.333333333333,778,1089,1068,44,66,82,-1.31963548949959,0.0713601413827464,-1.35343488061947,0.0559720529629254,-1.3065018722044,0.0602723902128887,-1.32870592339004,0.0355593939173717,0.0125954058705654,0.0101330121864785,0.0101713338745538,0.00778787544338044,0.0179225831387957,0.0079373587665733,0.0132505712227715,0.00490414424277871,missense,"G32H,A47G",-1.32870592339004,-1.32284756959248
NHERF3_PDZ1 binding UHMK1,1,MTSTFNPRECKLSKQEGQNYGFFLRIEKDTEHHLVRVVEKCSPAEKVGLQDGDRVLRINGVFVDKEEHMQVVDLVRKSGNSVTLLVLDGDSYEKAVKTRVDLKELG*,2,,FALSE,FALSE,130.333333333333,168,100,123,5,9,4,-1.53006413995103,0.192751191740235,-1.18157908187375,0.156036143594519,-1.38081908368064,0.267184276605993,-1.33000913890883,0.110434131541918,-0.0172850853685426,0.0273703237832191,0.0340831163446523,0.0217106571342747,0.00813564142411241,0.0351858861531531,0.0130708393381828,0.015230431420345,missense,"G32H,A47V",-1.33000913890883,-1.3242200821875
NHERF3_PDZ1 binding UHMK1,1,MTSTFNPRECKLSKQEGQNYGFFLRIEKDTEHHLVRVVEKCSPAEK*GLQDGDRVLRINGVFVDKEEHMQVVDLVRKSGNSVTLLVLDGDSYEKAVKTRVDLKELG*,2,,FALSE,TRUE,62.6666666666667,27,73,88,1,1,2,-1.48210505492471,0.432021680259964,-1.80799318412881,0.434853543532461,-1.69685103316179,0.341637526853082,-1.66755857435882,0.228135196242881,-0.0104749812458852,0.0613463043383988,-0.0530752912194004,0.0605049315483678,-0.0334830658458549,0.0449907430115134,-0.0334820103634136,0.0314630758845175,stop,"G32H,A47*",-1.66755857435882,-1.67971834392142
NHERF3_PDZ1 binding UHMK1,1,MTSTFNPRECKLSKQEGQNYGFFLRIEKDTEHHLVRVVEKCSPAEKYGLQDGDRVLRINGVFVDKEEHMQVVDLVRKSGNSVTLLVLDGDSYEKAVKTRVDLKELG*,2,,FALSE,FALSE,71.6666666666667,67,60,88,5,3,4,-1.27405022564341,0.202388964569269,-1.41596962537906,0.258557274062473,-1.4747064629515,0.249680278359519,-1.37044720769354,0.134336857207201,0.0190684316413661,0.0287388702523649,0.00147033440623176,0.0359753080115229,-0.00422852416304867,0.0328807591548543,0.00749385670792646,0.0185269559542138,missense,"G32H,A47Y",-1.37044720769354,-1.36680840155967
NHERF3_PDZ1 binding UHMK1,1,MTSTFNPRECKLSKQEGQNYGFFLRIEKDTEHHLVRVVEKCSPAEKWGLQDGDRVLRINGVFVDKEEHMQVVDLVRKSGNSVTLLVLDGDSYEKAVKTRVDLKELG*,2,,FALSE,FALSE,51,50,52,51,0,0,1,,,,,-1.74416643228935,0.480599580972069,-1.74416643228935,0.480599580972069,,,,,-0.0397140996033114,0.0632908581154023,-0.0440473193868077,0.066281491568241,missense,"G32H,A47W",-1.74416643228935,-1.76039974187179
NHERF3_PDZ1 binding UHMK1,1,MTSTFNPRECKLSKQEGQNYGFFLRIEKDTEHHLVRVVEKCSPAEKCGLQDGDRVLRINGVFVDKEEHMQVVDLVRKSGNSVTLLVLDGDSYEKAVKTRVDLKELG*,2,,FALSE,FALSE,76.3333333333333,48,84,97,2,7,4,-1.44712653162197,0.307433878426639,-1.26129944934392,0.173688939118635,-1.50591360397959,0.248265662877129,-1.36029120433964,0.129150614131807,-0.00550809362453672,0.0436550597612281,0.0229909326691768,0.024166843132318,-0.00833823797303876,0.0326944663836398,0.00889451346527761,0.0178116995530798,missense,"G32H,A47C",-1.36029120433964,-1.35611236370773
NHERF3_PDZ1 binding UHMK1,1,MTSTFNPRECKLSKQEGQNYGFFLRIEKDTEHHLVRVVEKCSPAEKFGLQDGDRVLRINGVFVDKEEHMQVVDLVRKSGNSVTLLVLDGDSYEKAVKTRVDLKELG*,2,,FALSE,FALSE,49.6666666666667,47,56,46,6,1,4,-1.11461470183408,0.195382954746459,-1.72772261719366,0.436348233759451,-1.26680809898475,0.263195679682062,-1.23267794594663,0.147629084253059,0.0417079902859084,0.0277440294135226,-0.0419065535374981,0.0607129007168731,0.0231499138905802,0.0346606220206262,0.0264941898800258,0.0203601423941212,missense,"G32H,A47F",-1.23267794594663,-1.22171340827046
NHERF3_PDZ1 binding UHMK1,1,MTSTFNPRECKLSKQEGQNYGFFLRIEKDTEPHLVRVVEKCSPAEKKGLQDGDRVLRINGVFVDKEEHMQVVDLVRKSGNSVTLLVLDGDSYEKAVKTRVDLKELG*,2,,FALSE,FALSE,59,62,52,63,1,3,11,-1.42128639716905,0.436397646003894,-1.18520528911795,0.269845037551006,-0.889697396850729,0.193069639131457,-1.03921561989402,0.147745639502142,-0.00183884084226782,0.06196768363154,0.033578570792813,0.037545872095375,0.0728121709701408,0.0254256217035094,0.0531753857044013,0.0203762170143772,missense,"G32P,A47K",-1.03921561989402,-1.0179639321944
NHERF3_PDZ1 binding UHMK1,1,MTSTFNPRECKLSKQEGQNYGFFLRIEKDTEPHLVRVVEKCSPAEKNGLQDGDRVLRINGVFVDKEEHMQVVDLVRKSGNSVTLLVLDGDSYEKAVKTRVDLKELG*,2,,FALSE,FALSE,119,99,98,160,8,5,19,-1.24721097296508,0.161450852381377,-1.40586933572001,0.200658276593459,-1.08206242644044,0.13540441272545,-1.20417524560006,0.0921581677973246,0.0228795574210468,0.0229257316899514,0.00287567499395103,0.0279193201262126,0.0474793403224272,0.0178316041322222,0.0304251160969662,0.0127099170778468,missense,"G32P,A47N",-1.20417524560006,-1.19169510764904
NHERF3_PDZ1 binding UHMK1,1,MTSTFNPRECKLSKQEGQNYGFFLRIEKDTEPHLVRVVEKCSPAEKTGLQDGDRVLRINGVFVDKEEHMQVVDLVRKSGNSVTLLVLDGDSYEKAVKTRVDLKELG*,2,,FALSE,FALSE,951,822,913,1118,28,53,41,-1.47585863206641,0.0827620719818482,-1.34820029777102,0.0624041205463019,-1.53285130741493,0.0787600220182766,-1.43402581078954,0.0421079442172871,-0.00958800039469043,0.0117520658972944,0.0108996666239123,0.00868282459266251,-0.0118857033341867,0.0103720218994831,-0.00127453346941064,0.00580728211195898,missense,"G32P,A47T",-1.43402581078954,-1.43376772813644
NHERF3_PDZ1 binding UHMK1,1,MTSTFNPRECKLSKQEGQNYGFFLRIEKDTEPHLVRVVEKCSPAEKSGLQDGDRVLRINGVFVDKEEHMQVVDLVRKSGNSVTLLVLDGDSYEKAVKTRVDLKELG*,2,,FALSE,FALSE,1104,846,1125,1341,45,64,48,-1.36313620120226,0.0669932057604602,-1.35710670244531,0.056755689045022,-1.52954283154943,0.0731654327265951,-1.40370751244346,0.0372662649463222,0.00641838276967985,0.00951291515442734,0.00966044157176613,0.00789690950372389,-0.0114500053334563,0.00963526229524546,0.00290678943587433,0.00513954594139158,missense,"G32P,A47S",-1.40370751244346,-1.40183728705484
NHERF3_PDZ1 binding UHMK1,1,MTSTFNPRECKLSKQEGQNYGFFLRIEKDTEPHLVRVVEKCSPAEKIGLQDGDRVLRINGVFVDKEEHMQVVDLVRKSGNSVTLLVLDGDSYEKAVKTRVDLKELG*,2,,FALSE,FALSE,95,45,103,137,0,1,8,,,-1.76815387796557,0.435546574510073,-1.39426302992917,0.179633479089437,-1.44861647315157,0.166064084543335,,,-0.0475321042586584,0.0606013589375083,0.0063651885810079,0.0236561942372696,-0.00328679253623654,0.0229025901295708,missense,"G32P,A47I",-1.44861647315157,-1.44913423319468
NHERF3_PDZ1 binding UHMK1,1,MTSTFNPRECKLSKQEGQNYGFFLRIEKDTEPHLVRVVEKCSPAEKQGLQDGDRVLRINGVFVDKEEHMQVVDLVRKSGNSVTLLVLDGDSYEKAVKTRVDLKELG*,2,,FALSE,FALSE,274,206,267,349,9,9,7,-1.39950890068878,0.146966018268027,-1.53293672831776,0.14750037721627,-1.71209099793739,0.183064876332854,-1.52612564185072,0.0904981540870968,0.00125352462884235,0.0208689112052153,-0.014804309464041,0.0205230021913404,-0.0354900389820889,0.0241080799331153,-0.0139764050848025,0.0124809776673815,missense,"G32P,A47Q",-1.52612564185072,-1.53076486813932
NHERF3_PDZ1 binding UHMK1,1,MTSTFNPRECKLSKQEGQNYGFFLRIEKDTEPHLVRVVEKCSPAEKHGLQDGDRVLRINGVFVDKEEHMQVVDLVRKSGNSVTLLVLDGDSYEKAVKTRVDLKELG*,2,,FALSE,FALSE,84.3333333333333,72,101,80,5,2,1,-1.29016146293264,0.201608185682267,-1.34840517528662,0.319706433301593,-1.72473703701043,0.481450610466031,-1.35333021210403,0.160746607207194,0.0167806648204538,0.0286280010497033,0.0108711602446001,0.0444835189920483,-0.0371554142682567,0.063402931427754,0.00985453292105451,0.0221692346644934,missense,"G32P,A47H",-1.35333021210403,-1.34878122823596
NHERF3_PDZ1 binding UHMK1,1,MTSTFNPRECKLSKQEGQNYGFFLRIEKDTEPHLVRVVEKCSPAEKPGLQDGDRVLRINGVFVDKEEHMQVVDLVRKSGNSVTLLVLDGDSYEKAVKTRVDLKELG*,2,,FALSE,FALSE,1805.33333333333,1657,1965,1794,69,98,56,-1.444815742589,0.0549107036338551,-1.40401545275973,0.0458368314246948,-1.5883454995156,0.0676114319314624,-1.45648662714696,0.0312138864256128,-0.00517996572319313,0.00779722150640937,0.003133621751609,0.00637767448142735,-0.0191938142388376,0.00890384784917668,-0.00437219828010127,0.00430483719054995,missense,"G32P,A47P",-1.45648662714696,-1.45742287411985
NHERF3_PDZ1 binding UHMK1,1,MTSTFNPRECKLSKQEGQNYGFFLRIEKDTEPHLVRVVEKCSPAEKRGLQDGDRVLRINGVFVDKEEHMQVVDLVRKSGNSVTLLVLDGDSYEKAVKTRVDLKELG*,2,,FALSE,FALSE,1534.66666666667,1353,1480,1771,120,55,52,-1.20646825792096,0.0451644561226773,-1.4966371915856,0.0601257420431019,-1.60295215148595,0.0699814363792879,-1.37249949988521,0.0320907925694386,0.0286649499392311,0.00641327182680463,-0.00975364121519601,0.00836581410159565,-0.0211173854902457,0.00921595718338959,0.00721081653689212,0.00442577497218632,missense,"G32P,A47R",-1.37249949988521,-1.36896982216977
NHERF3_PDZ1 binding UHMK1,1,MTSTFNPRECKLSKQEGQNYGFFLRIEKDTEPHLVRVVEKCSPAEKLGLQDGDRVLRINGVFVDKEEHMQVVDLVRKSGNSVTLLVLDGDSYEKAVKTRVDLKELG*,2,,FALSE,FALSE,1972.33333333333,1803,1808,2306,71,50,89,-1.44084923894089,0.0543241603838173,-1.57556519156201,0.062653641899893,-1.52299051761972,0.0554829776948669,-1.5072674940292,0.0329968451877309,-0.00461672931383075,0.00771393341609223,-0.0207355759535663,0.00871754265496975,-0.0105871215780978,0.00730663406323264,-0.0113755993094479,0.00455073246561205,missense,"G32P,A47L",-1.5072674940292,-1.51090395869613
NHERF3_PDZ1 binding UHMK1,1,MTSTFNPRECKLSKQEGQNYGFFLRIEKDTEPHLVRVVEKCSPAEKEGLQDGDRVLRINGVFVDKEEHMQVVDLVRKSGNSVTLLVLDGDSYEKAVKTRVDLKELG*,2,,FALSE,FALSE,93.6666666666667,79,80,122,3,4,3,-1.45746107848963,0.251281916854632,-1.2349537368935,0.230982166030498,-1.51992030130398,0.285769627689818,-1.3847302522847,0.146136378749105,-0.0069755807584263,0.0356815818521528,0.0266566393240122,0.0321385449248978,-0.0101828003241552,0.0376334180800269,0.00552402249017123,0.0201542771557993,missense,"G32P,A47E",-1.3847302522847,-1.38185093160466
NHERF3_PDZ1 binding UHMK1,1,MTSTFNPRECKLSKQEGQNYGFFLRIEKDTEPHLVRVVEKCSPAEKDGLQDGDRVLRINGVFVDKEEHMQVVDLVRKSGNSVTLLVLDGDSYEKAVKTRVDLKELG*,2,,FALSE,FALSE,79.6666666666667,64,79,96,10,1,8,-1.0516823564492,0.15624662596588,-1.71105135985428,0.436710765201344,-1.17922117351273,0.19262518568168,-1.14592767723543,0.116916212938676,0.0506442705447761,0.022186740865836,-0.0395869374296224,0.0607633428494074,0.0346843635494861,0.0253670909820055,0.0384582810523369,0.0161244022860185,missense,"G32P,A47D",-1.14592767723543,-1.13035028781177
NHERF3_PDZ1 binding UHMK1,1,MTSTFNPRECKLSKQEGQNYGFFLRIEKDTEPHLVRVVEKCSPAEKGGLQDGDRVLRINGVFVDKEEHMQVVDLVRKSGNSVTLLVLDGDSYEKAVKTRVDLKELG*,2,,FALSE,FALSE,793.666666666667,660,851,870,63,41,71,-1.19334824333379,0.0595061007019957,-1.42398940521324,0.0700496398275513,-1.28070906223842,0.0643001688533341,-1.28692835681714,0.0370607595196909,0.0305279684972452,0.00844975965432894,0.000354473130367766,0.00974661176340954,0.021319275813085,0.00846778279635931,0.019012289576629,0.00511120383136531,missense,"G32P,A47G",-1.28692835681714,-1.27884852608545
NHERF3_PDZ1 binding UHMK1,1,MTSTFNPRECKLSKQEGQNYGFFLRIEKDTEPHLVRVVEKCSPAEKVGLQDGDRVLRINGVFVDKEEHMQVVDLVRKSGNSVTLLVLDGDSYEKAVKTRVDLKELG*,2,,FALSE,FALSE,2702.33333333333,2520,2670,2917,89,131,106,-1.4834167514292,0.0481935954421221,-1.42140389086338,0.0395235162388669,-1.52867673169967,0.0505497603333696,-1.46837912828834,0.0261527967068795,-0.010661239798733,0.00684340418141761,0.000714218086071139,0.00549924837948328,-0.0113359473840209,0.00665697149081124,-0.00601234268583173,0.00360684121052885,missense,"G32P,A47V",-1.46837912828834,-1.46994774615168
NHERF3_PDZ1 binding UHMK1,1,MTSTFNPRECKLSKQEGQNYGFFLRIEKDTEPHLVRVVEKCSPAEK*GLQDGDRVLRINGVFVDKEEHMQVVDLVRKSGNSVTLLVLDGDSYEKAVKTRVDLKELG*,2,,FALSE,TRUE,872.333333333333,760,871,986,18,52,38,-1.59592718872735,0.101759867407658,-1.36223107870261,0.0628743052026692,-1.52602692978295,0.0821119050461611,-1.45635983065852,0.0448179127761334,-0.0266375202566617,0.0144497188003826,0.00894744281784712,0.0087482454472737,-0.0109869911140098,0.010813436252588,-0.00435471124783607,0.00618102517228389,stop,"G32P,A47*",-1.45635983065852,-1.45728933536522
NHERF3_PDZ1 binding UHMK1,1,MTSTFNPRECKLSKQEGQNYGFFLRIEKDTEPHLVRVVEKCSPAEKYGLQDGDRVLRINGVFVDKEEHMQVVDLVRKSGNSVTLLVLDGDSYEKAVKTRVDLKELG*,2,,FALSE,FALSE,339,347,340,330,23,14,9,-1.30293955342435,0.094591267355956,-1.45066977462331,0.119331291646431,-1.63837712665241,0.162759682030256,-1.40777763809329,0.0674603255938602,0.0149661988712083,0.0134317904404278,-0.00335779723939308,0.0166035938766741,-0.0257825520150833,0.0214340593503006,0.00234546144138212,0.00930373470779223,missense,"G32P,A47Y",-1.40777763809329,-1.40612383723563
NHERF3_PDZ1 binding UHMK1,1,MTSTFNPRECKLSKQEGQNYGFFLRIEKDTEPHLVRVVEKCSPAEKWGLQDGDRVLRINGVFVDKEEHMQVVDLVRKSGNSVTLLVLDGDSYEKAVKTRVDLKELG*,2,,FALSE,FALSE,223.333333333333,176,275,219,6,17,3,-1.4906363531289,0.176917912830582,-1.34474948596195,0.109961947358383,-1.81698988039014,0.276790948078469,-1.42951534287868,0.0884909502067897,-0.0116864103012998,0.0251220265540571,0.0113798078930816,0.0152999560353072,-0.0493043254455789,0.0364510026975662,-0.000652476038154604,0.0122041558133149,missense,"G32P,A47W",-1.42951534287868,-1.42901742097097
NHERF3_PDZ1 binding UHMK1,1,MTSTFNPRECKLSKQEGQNYGFFLRIEKDTEPHLVRVVEKCSPAEKCGLQDGDRVLRINGVFVDKEEHMQVVDLVRKSGNSVTLLVLDGDSYEKAVKTRVDLKELG*,2,,FALSE,FALSE,168,213,101,190,11,7,10,-1.27121609448038,0.137152748440813,-1.29166727327683,0.173257911109401,-1.20893331831247,0.170534480396966,-1.25913315333494,0.0909620062285848,0.0194708731872567,0.0194754444768491,0.0187655948843956,0.0241068704804172,0.0307715279681047,0.0224579338599455,0.0228456419518373,0.0125449494497596,missense,"G32P,A47C",-1.25913315333494,-1.24957534270924
NHERF3_PDZ1 binding UHMK1,1,MTSTFNPRECKLSKQEGQNYGFFLRIEKDTEPHLVRVVEKCSPAEKFGLQDGDRVLRINGVFVDKEEHMQVVDLVRKSGNSVTLLVLDGDSYEKAVKTRVDLKELG*,2,,FALSE,FALSE,439,383,435,499,11,13,11,-1.55540730682453,0.129727844864638,-1.57006365219997,0.122341692977996,-1.69926654972273,0.146553948428929,-1.59983778188551,0.0760746158365165,-0.0208837696451863,0.0184211214757598,-0.0199700992374127,0.0170224570300472,-0.033801168736467,0.0192999027121632,-0.0241423535825326,0.0104917673834141,missense,"G32P,A47F",-1.59983778188551,-1.60839657152559
NHERF3_PDZ1 binding UHMK1,1,MTSTFNPRECKLSKQEGQNYGFFLRIEKDTEPHLVRVVEKCSPAEKMGLQDGDRVLRINGVFVDKEEHMQVVDLVRKSGNSVTLLVLDGDSYEKAVKTRVDLKELG*,2,,FALSE,FALSE,32.6666666666667,20,23,55,0,1,0,,,-1.45828740120011,0.445446579792524,,,-1.45828740120011,0.445446579792524,,,-0.00441770345712042,0.0619788322290383,,,-0.00462055053621302,0.0614333946419647,missense,"G32P,A47M",-1.45828740120011,-1.45931940238634
NHERF3_PDZ1 binding UHMK1,1,MTSTFNPRECKLSKQEGQNYGFFLRIEKDTEPHLVRVVEKCSPAEKAGLQDGDRVLRINGVFVDKEEHMQVVDLVRKSGNSVTLLVLDGDSYEKAVKTRVDLKELG*,1,,FALSE,FALSE,18.6666666666667,17,19,20,1,1,0,-1.34471780256976,0.443258925092801,-1.4004388013498,0.448652294867337,,,-1.37224137048572,0.315320940319668,0.00903376236649892,0.0629419729655509,0.00363127217195966,0.0624248710714254,,,0.00724641623837616,0.0434872252797544,missense,G32P,-1.37224137048572,-1.36869796701854
NHERF3_PDZ1 binding UHMK1,1,MTSTFNPRECKLSKQEGQNYGFFLRIEKDTERHLVRVVEKCSPAEKAGLQDGDRVLRINGVFVDKEEHMQVVDLVRKSGNSVTLLVLDGDSYEKAVKTRVDLKELG*,1,,FALSE,FALSE,1100,948,1127,1225,80,48,75,-1.23754412532367,0.0538040071908056,-1.46453060559901,0.0645944783254346,-1.37925443430147,0.0617885266068493,-1.34559082882184,0.034359686737388,0.0242522324614435,0.00764007259489019,-0.00528637443937646,0.00898758799970824,0.00834169237750126,0.00813702097435066,0.0109219035307511,0.00473868762466512,missense,G32R,-1.34559082882184,-1.34063031161528
NHERF3_PDZ1 binding UHMK1,1,MTSTFNPRECKLSKQEGQNYGFFLRIEKDTELHLVRVVEKCSPAEKKGLQDGDRVLRINGVFVDKEEHMQVVDLVRKSGNSVTLLVLDGDSYEKAVKTRVDLKELG*,2,,FALSE,FALSE,1513.33333333333,1483,1403,1654,101,64,75,-1.29940840743564,0.0474941895784837,-1.41620608356046,0.0563625613689604,-1.45877837174694,0.0608110034616223,-1.37705631564015,0.0311811354371583,0.0154676152731718,0.00674408980223876,0.00143743393596515,0.0078422102527148,-0.00213093065612621,0.00800828952900909,0.00658236708125956,0.00430032036521127,missense,"G32L,A47K",-1.37705631564015,-1.37376894167581
NHERF3_PDZ1 binding UHMK1,1,MTSTFNPRECKLSKQEGQNYGFFLRIEKDTELHLVRVVEKCSPAEKNGLQDGDRVLRINGVFVDKEEHMQVVDLVRKSGNSVTLLVLDGDSYEKAVKTRVDLKELG*,2,,FALSE,FALSE,2217,2098,2209,2344,65,62,139,-1.51616032544064,0.0549132754688143,-1.58846594073563,0.0561851399714378,-1.38440371239337,0.0462944626919248,-1.4815663344679,0.0299476379626205,-0.0153107686261378,0.00779758670236439,-0.0225305686753264,0.00781752408038856,0.00766357645311275,0.00609658515273172,-0.00783104526029371,0.00413020358672249,missense,"G32L,A47N",-1.4815663344679,-1.48383616776231
NHERF3_PDZ1 binding UHMK1,1,MTSTFNPRECKLSKQEGQNYGFFLRIEKDTELHLVRVVEKCSPAEKTGLQDGDRVLRINGVFVDKEEHMQVVDLVRKSGNSVTLLVLDGDSYEKAVKTRVDLKELG*,2,,FALSE,FALSE,609.333333333333,553,659,616,18,23,32,-1.42465845932048,0.103608235030797,-1.38776244944288,0.0946299025625122,-1.38072872189895,0.0912005698529929,-1.39573474578404,0.0554652708536967,-0.00231766762444499,0.0147121836902699,0.00539504256274662,0.0131666761421851,0.00814754129862391,0.012010335745476,0.00400634691997251,0.0076494467077639,missense,"G32L,A47T",-1.39573474578404,-1.39344057714817
NHERF3_PDZ1 binding UHMK1,1,MTSTFNPRECKLSKQEGQNYGFFLRIEKDTELHLVRVVEKCSPAEKRGLQDGDRVLRINGVFVDKEEHMQVVDLVRKSGNSVTLLVLDGDSYEKAVKTRVDLKELG*,2,,FALSE,FALSE,12051.3333333333,10861,12422,12871,469,553,519,-1.43428665731738,0.0217845147826314,-1.44396136884135,0.0192795419102364,-1.50602595607483,0.0238427109706372,-1.45750353877691,0.0123498004463379,-0.00368485448458758,0.0030933620574678,-0.00242439876840725,0.00268252928120767,-0.00835303378393962,0.00313988130009803,-0.00451244480193572,0.00170321245910736,missense,"G32L,A47R",-1.45750353877691,-1.45849385892627
NHERF3_PDZ1 binding UHMK1,1,MTSTFNPRECKLSKQEGQNYGFFLRIEKDTELHLVRVVEKCSPAEKSGLQDGDRVLRINGVFVDKEEHMQVVDLVRKSGNSVTLLVLDGDSYEKAVKTRVDLKELG*,2,,FALSE,FALSE,1436.33333333333,1241,1473,1595,48,80,70,-1.43290807976932,0.0636822846315004,-1.35224286569969,0.0509905732182486,-1.48245364268014,0.0602279433679229,-1.41375879446079,0.0332068053815112,-0.0034890989434162,0.00904277028786559,0.0103371892118241,0.00709475911618475,-0.00524876153406029,0.00793150549688729,0.00152057523457624,0.00457968895114532,missense,"G32L,A47S",-1.41375879446079,-1.41242303512636
NHERF3_PDZ1 binding UHMK1,1,MTSTFNPRECKLSKQEGQNYGFFLRIEKDTELHLVRVVEKCSPAEKMGLQDGDRVLRINGVFVDKEEHMQVVDLVRKSGNSVTLLVLDGDSYEKAVKTRVDLKELG*,2,,FALSE,FALSE,206.333333333333,160,227,232,1,20,15,-1.66509644342599,0.423026218585907,-1.1666907516967,0.106678877178326,-1.20193074923778,0.142217119623141,-1.19837350365487,0.0836532663189028,-0.0364594304604502,0.0600689649021256,0.036154658388243,0.014843154108619,0.0316937064786496,0.0187287794164193,0.0312252585129111,0.0115369706626823,missense,"G32L,A47M",-1.19837350365487,-1.18558486434855
NHERF3_PDZ1 binding UHMK1,1,MTSTFNPRECKLSKQEGQNYGFFLRIEKDTELHLVRVVEKCSPAEKHGLQDGDRVLRINGVFVDKEEHMQVVDLVRKSGNSVTLLVLDGDSYEKAVKTRVDLKELG*,2,,FALSE,FALSE,275,228,244,353,9,10,4,-1.26403092604865,0.151294259911673,-1.43311204586786,0.142112431354663,-1.49241742585698,0.248861558594919,-1.37431760028826,0.0956296968245257,0.0204911542274817,0.0214835137616459,-0.000914838702449183,0.0197733307205858,-0.00656090663843686,0.0327729407577746,0.00696007473164253,0.0131886901168909,missense,"G32L,A47H",-1.37431760028826,-1.37088459809609
NHERF3_PDZ1 binding UHMK1,1,MTSTFNPRECKLSKQEGQNYGFFLRIEKDTELHLVRVVEKCSPAEKPGLQDGDRVLRINGVFVDKEEHMQVVDLVRKSGNSVTLLVLDGDSYEKAVKTRVDLKELG*,2,,FALSE,FALSE,946,804,1044,990,50,31,29,-1.29016342031689,0.0657972222081471,-1.55976646584761,0.0794589273871565,-1.59486654502434,0.092120881646479,-1.44514235412887,0.0444024355848388,0.016780386875399,0.00934308763341086,-0.0185373627111577,0.011055807257341,-0.0200525802103418,0.0121315329446613,-0.0028076623001175,0.00612372498093565,missense,"G32L,A47P",-1.44514235412887,-1.44547538164903
NHERF3_PDZ1 binding UHMK1,1,MTSTFNPRECKLSKQEGQNYGFFLRIEKDTELHLVRVVEKCSPAEKEGLQDGDRVLRINGVFVDKEEHMQVVDLVRKSGNSVTLLVLDGDSYEKAVKTRVDLKELG*,2,,FALSE,FALSE,1187.33333333333,1046,1203,1313,44,52,54,-1.44311731973731,0.0665113285199674,-1.44981998520926,0.0620943063694391,-1.50364518037417,0.0686968221423093,-1.4640035599593,0.0378693831537728,-0.00493879272212402,0.00944448944988576,-0.00323955869427395,0.00863971746879841,-0.00803950596776723,0.00904678446534188,-0.00540888981822743,0.00522272448745052,missense,"G32L,A47E",-1.4640035599593,-1.46533951170745
NHERF3_PDZ1 binding UHMK1,1,MTSTFNPRECKLSKQEGQNYGFFLRIEKDTELHLVRVVEKCSPAEKDGLQDGDRVLRINGVFVDKEEHMQVVDLVRKSGNSVTLLVLDGDSYEKAVKTRVDLKELG*,2,,FALSE,FALSE,316,271,344,333,4,20,6,-1.69306943926101,0.211881341010332,-1.3460968503164,0.10157284356502,-1.69090848491912,0.197776739830843,-1.46037660640502,0.0831122650656595,-0.0404315457365144,0.0300867706949948,0.011192337446423,0.0141327075252771,-0.0327004830210633,0.0260455066436859,-0.0049086815347732,0.0114623589247097,missense,"G32L,A47D",-1.46037660640502,-1.46151969881925
NHERF3_PDZ1 binding UHMK1,1,MTSTFNPRECKLSKQEGQNYGFFLRIEKDTELHLVRVVEKCSPAEKGGLQDGDRVLRINGVFVDKEEHMQVVDLVRKSGNSVTLLVLDGDSYEKAVKTRVDLKELG*,2,,FALSE,FALSE,966.333333333333,949,903,1047,56,52,83,-1.32312981513425,0.0604378356776734,-1.36005190826759,0.062796203306666,-1.28436861595336,0.0582799432234237,-1.32063663858106,0.0348837889429019,0.0120992178928869,0.00858206435104291,0.00925064963302427,0.00873737845552038,0.0208373438595251,0.00767497052341746,0.0143634399272057,0.00481096874452254,missense,"G32L,A47G",-1.32063663858106,-1.314349209288
NHERF3_PDZ1 binding UHMK1,1,MTSTFNPRECKLSKQEGQNYGFFLRIEKDTELHLVRVVEKCSPAEKVGLQDGDRVLRINGVFVDKEEHMQVVDLVRKSGNSVTLLVLDGDSYEKAVKTRVDLKELG*,2,,FALSE,FALSE,923,842,869,1058,25,28,33,-1.5374549560555,0.0861549911463322,-1.48889896421037,0.0840661097065945,-1.54108693396823,0.0872911389127449,-1.52176253530621,0.0495401264487119,-0.0183345680097408,0.0122338543379457,-0.00867695476614405,0.011696844349057,-0.0129702649782536,0.011495497096531,-0.0133746708738476,0.00683228534419119,missense,"G32L,A47V",-1.52176253530621,-1.52616975812154
NHERF3_PDZ1 binding UHMK1,1,MTSTFNPRECKLSKQEGQNYGFFLRIEKDTELHLVRVVEKCSPAEK*GLQDGDRVLRINGVFVDKEEHMQVVDLVRKSGNSVTLLVLDGDSYEKAVKTRVDLKELG*,2,,FALSE,TRUE,310,301,291,338,6,3,4,-1.57457157029006,0.176230432629398,-1.68411590677746,0.253116067711839,-1.82512225080593,0.240461357088179,-1.66739527557175,0.123937793080035,-0.0236050607115748,0.025024405597574,-0.0358391750648535,0.0352182259486489,-0.0503752891386522,0.0316667059986253,-0.0334594891469855,0.0170927776724344,stop,"G32L,A47*",-1.66739527557175,-1.6795463618979
NHERF3_PDZ1 binding UHMK1,1,MTSTFNPRECKLSKQEGQNYGFFLRIEKDTELHLVRVVEKCSPAEKYGLQDGDRVLRINGVFVDKEEHMQVVDLVRKSGNSVTLLVLDGDSYEKAVKTRVDLKELG*,2,,FALSE,FALSE,767,642,784,875,26,29,24,-1.44502031846574,0.0865477110356827,-1.47247511254094,0.0828012531485394,-1.60746565660947,0.100837519096944,-1.49791951333304,0.0514545505419508,-0.00520901513105498,0.0122896198584107,-0.00639176234722713,0.0115208539251502,-0.0217117755473451,0.0132794396136703,-0.0100863803250302,0.0070963115510751,missense,"G32L,A47Y",-1.49791951333304,-1.50105890923315
NHERF3_PDZ1 binding UHMK1,1,MTSTFNPRECKLSKQEGQNYGFFLRIEKDTELHLVRVVEKCSPAEKWGLQDGDRVLRINGVFVDKEEHMQVVDLVRKSGNSVTLLVLDGDSYEKAVKTRVDLKELG*,2,,FALSE,FALSE,2053,2014,2010,2135,70,78,63,-1.48220186467267,0.0541044137647147,-1.48699431567791,0.0506941295491561,-1.60064992822596,0.0635892045303545,-1.51405913431329,0.0319758307824798,-0.0104887280565963,0.00768272979000409,-0.00841194455570818,0.00705351234661565,-0.0208142023592834,0.00837415487017635,-0.0123122627316552,0.00440992011293413,missense,"G32L,A47W",-1.51405913431329,-1.51805673710945
NHERF3_PDZ1 binding UHMK1,1,MTSTFNPRECKLSKQEGQNYGFFLRIEKDTELHLVRVVEKCSPAEKCGLQDGDRVLRINGVFVDKEEHMQVVDLVRKSGNSVTLLVLDGDSYEKAVKTRVDLKELG*,2,,FALSE,FALSE,367.333333333333,426,335,341,22,15,14,-1.37640858931718,0.0945760894222422,-1.43804977835175,0.115551171691808,-1.49400618242848,0.133624418888519,-1.42256736031506,0.0641898275822439,0.00453372744380631,0.0134296352010419,-0.00160186809518414,0.0160776331193094,-0.00677013230305984,0.0175971941538539,0.000305749199527611,0.00885268669409558,missense,"G32L,A47C",-1.42256736031506,-1.42169998694643
NHERF3_PDZ1 binding UHMK1,1,MTSTFNPRECKLSKQEGQNYGFFLRIEKDTELHLVRVVEKCSPAEKLGLQDGDRVLRINGVFVDKEEHMQVVDLVRKSGNSVTLLVLDGDSYEKAVKTRVDLKELG*,2,,FALSE,FALSE,2043.33333333333,1765,2123,2242,58,64,72,-1.48145439276619,0.0580523407995072,-1.5369003444133,0.0555619022390727,-1.5548625856912,0.0597958433605302,-1.52420637481321,0.0333271654264391,-0.0103825883854758,0.00824332835356793,-0.0153558016252787,0.00773080762861771,-0.0147844005979353,0.00787460161818594,-0.0137117109672863,0.00459628830665642,missense,"G32L,A47L",-1.52420637481321,-1.52874354615213
NHERF3_PDZ1 binding UHMK1,1,MTSTFNPRECKLSKQEGQNYGFFLRIEKDTELHLVRVVEKCSPAEKFGLQDGDRVLRINGVFVDKEEHMQVVDLVRKSGNSVTLLVLDGDSYEKAVKTRVDLKELG*,2,,FALSE,FALSE,1405,1269,1541,1405,67,35,41,-1.3703157946435,0.0559218688317946,-1.64121496120271,0.0744006291933493,-1.59462145627803,0.0783546760990861,-1.49917686654858,0.0388278876094,0.00539889336811308,0.00794080515233165,-0.0298699957538732,0.010352002515447,-0.0200203041167226,0.0103186413055857,-0.0102597871482015,0.00535491583240608,missense,"G32L,A47F",-1.49917686654858,-1.50238312084652
NHERF3_PDZ1 binding UHMK1,1,MTSTFNPRECKLSKQEGQNYGFFLRIEKDTELHLVRVVEKCSPAEKIGLQDGDRVLRINGVFVDKEEHMQVVDLVRKSGNSVTLLVLDGDSYEKAVKTRVDLKELG*,2,,FALSE,FALSE,226.666666666667,231,168,281,3,14,9,-1.72252275900496,0.243557201611259,-1.25005586552944,0.123415211865824,-1.58558679607862,0.163734133566984,-1.42099199840308,0.0913583052631656,-0.0446138643546482,0.0345846861316365,0.0245553496531733,0.0171718249903409,-0.0188305165691661,0.0215623862910496,0.000523013927630656,0.0125996047015722,missense,"G32L,A47I",-1.42099199840308,-1.42004085686801
NHERF3_PDZ1 binding UHMK1,1,MTSTFNPRECKLSKQEGQNYGFFLRIEKDTELHLVRVVEKCSPAEKQGLQDGDRVLRINGVFVDKEEHMQVVDLVRKSGNSVTLLVLDGDSYEKAVKTRVDLKELG*,2,,FALSE,FALSE,110.666666666667,69,116,147,4,4,9,-1.25340277850513,0.227449923889836,-1.52703208047627,0.221240252987544,-1.37724797859154,0.170271575246268,-1.38622020687758,0.116050371379715,0.0220003321311609,0.0322974815622572,-0.0139827447814475,0.0307830683728939,0.00860592544943761,0.0224233114981095,0.00531853664146334,0.016004990467403,missense,"G32L,A47Q",-1.38622020687758,-1.38342011292213
NHERF3_PDZ1 binding UHMK1,1,MTSTFNPRECKLSKQEGQNYGFFLRIEKDTELHLVRVVEKCSPAEKAGLQDGDRVLRINGVFVDKEEHMQVVDLVRKSGNSVTLLVLDGDSYEKAVKTRVDLKELG*,1,,FALSE,FALSE,5104.33333333333,4351,4652,6310,162,239,306,-1.48054573130689,0.0361676475381593,-1.40472529449549,0.0294045399386525,-1.4530435892885,0.0318045022993608,-1.44106311482375,0.0185387422396596,-0.0102535600867363,0.00513574113165977,0.00303485533640799,0.00409130775788794,-0.00137570880976901,0.00418838118499487,-0.00224507740343438,0.00255675522013242,missense,G32L,-1.44106311482375,-1.44117923320419
NHERF3_PDZ1 binding UHMK1,1,MTSTFNPRECKLSKQEGQNYGFFLRIEKDTEEHLVRVVEKCSPAEKKGLQDGDRVLRINGVFVDKEEHMQVVDLVRKSGNSVTLLVLDGDSYEKAVKTRVDLKELG*,2,,FALSE,FALSE,36,35,41,32,6,2,1,-1.02706684292742,0.203636510617396,-1.42344617032597,0.316329215030034,-1.59479079369859,0.488624520017767,-1.19259156693058,0.161591000684463,0.0541396293495578,0.028916019555378,0.000430058094910007,0.0440136174277545,-0.020042604408031,0.0643476740150307,0.0320226695082841,0.0222856884887574,missense,"G32E,A47K",-1.19259156693058,-1.17949547939016
NHERF3_PDZ1 binding UHMK1,1,MTSTFNPRECKLSKQEGQNYGFFLRIEKDTEEHLVRVVEKCSPAEKNGLQDGDRVLRINGVFVDKEEHMQVVDLVRKSGNSVTLLVLDGDSYEKAVKTRVDLKELG*,2,,FALSE,FALSE,41,16,62,45,8,9,12,-0.709173356359085,0.22297441600323,-1.09325490484658,0.160078520312353,-0.90767333444663,0.182603597603751,-0.944133426747599,0.105923568045133,0.099279934721457,0.0316619674632531,0.0463724223985556,0.0222731079415475,0.0704448935922198,0.0240473334660953,0.0662885673068019,0.014608360806435,missense,"G32E,A47N",-0.944133426747599,-0.917825846226817
NHERF3_PDZ1 binding UHMK1,1,MTSTFNPRECKLSKQEGQNYGFFLRIEKDTEEHLVRVVEKCSPAEKTGLQDGDRVLRINGVFVDKEEHMQVVDLVRKSGNSVTLLVLDGDSYEKAVKTRVDLKELG*,2,,FALSE,FALSE,201,153,202,248,22,32,9,-1.0792769499834,0.104686383680891,-1.06679818059441,0.0858451164952932,-1.54686783634205,0.16502540103119,-1.13797467794416,0.0615850180962423,0.0467258877172642,0.014865278866352,0.0500535750847411,0.0119443729378778,-0.0137315604233725,0.0217324351822716,0.0395551123362935,0.00849344655985725,missense,"G32E,A47T",-1.13797467794416,-1.12197439638167
NHERF3_PDZ1 binding UHMK1,1,MTSTFNPRECKLSKQEGQNYGFFLRIEKDTEEHLVRVVEKCSPAEKRGLQDGDRVLRINGVFVDKEEHMQVVDLVRKSGNSVTLLVLDGDSYEKAVKTRVDLKELG*,2,,FALSE,FALSE,223,157,214,298,12,25,18,-1.24941429574683,0.132342581833073,-1.1136945402847,0.0986339677086707,-1.38023214239203,0.120510558982565,-1.22780586459282,0.0661191585795015,0.0225666895347791,0.0187924094392111,0.043528479279199,0.0137237963293992,0.00821293657643923,0.015870210861496,0.0271661189285691,0.00911876877425142,missense,"G32E,A47R",-1.22780586459282,-1.21658225925818
NHERF3_PDZ1 binding UHMK1,1,MTSTFNPRECKLSKQEGQNYGFFLRIEKDTEEHLVRVVEKCSPAEKSGLQDGDRVLRINGVFVDKEEHMQVVDLVRKSGNSVTLLVLDGDSYEKAVKTRVDLKELG*,2,,FALSE,FALSE,164.666666666667,153,166,175,128,138,140,-0.560379769915284,0.0666577736608542,-0.565375587932386,0.0570503090285687,-0.558514886982855,0.0745201625256025,-0.562063029966009,0.0374666130225871,0.12040835733231,0.00946528439743635,0.119820833733183,0.00793790252816258,0.116426077582283,0.00981366863367851,0.118981488369139,0.00516717677973066,missense,"G32E,A47S",-0.562063029966009,-0.515439269176924
NHERF3_PDZ1 binding UHMK1,1,MTSTFNPRECKLSKQEGQNYGFFLRIEKDTEEHLVRVVEKCSPAEKMGLQDGDRVLRINGVFVDKEEHMQVVDLVRKSGNSVTLLVLDGDSYEKAVKTRVDLKELG*,2,,FALSE,FALSE,90.6666666666667,50,76,146,9,10,10,-1.01257742274196,0.167853007124984,-1.1229999999179,0.150472076883357,-1.34330014025868,0.163397400936693,-1.15999065010821,0.0924050558220367,0.0561971010483149,0.0238348261897609,0.0422337302619573,0.020936480447672,0.0130765656753483,0.0215180414810033,0.0365187978426216,0.0127439664344758,missense,"G32E,A47M",-1.15999065010821,-1.14516104406268
NHERF3_PDZ1 binding UHMK1,1,MTSTFNPRECKLSKQEGQNYGFFLRIEKDTEEHLVRVVEKCSPAEKIGLQDGDRVLRINGVFVDKEEHMQVVDLVRKSGNSVTLLVLDGDSYEKAVKTRVDLKELG*,2,,FALSE,FALSE,60,46,56,78,8,6,5,-1.02279375907064,0.176962324864463,-1.18520528911796,0.19086869756994,-1.36453219845714,0.22899425491994,-1.16268830579527,0.11290093536942,0.0547463995991052,0.0251283329832741,0.033578570792813,0.0265572113943996,0.010280485037453,0.0301565866288645,0.0361467529017706,0.0155706386189496,missense,"G32E,A47I",-1.16268830579527,-1.1480021446743
NHERF3_PDZ1 binding UHMK1,1,MTSTFNPRECKLSKQEGQNYGFFLRIEKDTEEHLVRVVEKCSPAEKQGLQDGDRVLRINGVFVDKEEHMQVVDLVRKSGNSVTLLVLDGDSYEKAVKTRVDLKELG*,2,,FALSE,FALSE,239,267,219,231,13,21,43,-1.40087145417312,0.12262620418283,-1.2188013908823,0.101357981360398,-1.02287610707102,0.0912292231270216,-1.17854369138174,0.0593398697323249,0.00106004447600075,0.017412701226327,0.028904054814327,0.0141028118898929,0.0552736728393352,0.0120141091368248,0.0339600705831229,0.00818380879019575,missense,"G32E,A47Q",-1.17854369138174,-1.16470062324706
NHERF3_PDZ1 binding UHMK1,1,MTSTFNPRECKLSKQEGQNYGFFLRIEKDTEEHLVRVVEKCSPAEKHGLQDGDRVLRINGVFVDKEEHMQVVDLVRKSGNSVTLLVLDGDSYEKAVKTRVDLKELG*,2,,FALSE,FALSE,42.3333333333333,42,56,29,16,7,13,-0.789930655157134,0.147135615227887,-1.13853082394715,0.178974153643051,-0.741209452123962,0.200351974488333,-0.884427521262904,0.0988583467250421,0.0878125430233575,0.0208929936695679,0.0400727924962294,0.0249022207043175,0.0923667644688307,0.0263846430428301,0.0745228576134096,0.0136339666831439,missense,"G32E,A47H",-0.884427521262904,-0.854945143769818
NHERF3_PDZ1 binding UHMK1,1,MTSTFNPRECKLSKQEGQNYGFFLRIEKDTEEHLVRVVEKCSPAEKLGLQDGDRVLRINGVFVDKEEHMQVVDLVRKSGNSVTLLVLDGDSYEKAVKTRVDLKELG*,2,,FALSE,FALSE,140.666666666667,132,166,124,4,11,7,-1.53823810605019,0.214696559358987,-1.31060958321174,0.137695531515311,-1.34389422414306,0.200082053435791,-1.36864547384847,0.100293053531153,-0.0184457739054452,0.0304865266551395,0.0161299876022994,0.0191587692747596,0.0129983299041921,0.0263490967466719,0.00774234133294191,0.0138318330792814,missense,"G32E,A47L",-1.36864547384847,-1.36491086246536
NHERF3_PDZ1 binding UHMK1,1,MTSTFNPRECKLSKQEGQNYGFFLRIEKDTEEHLVRVVEKCSPAEKEGLQDGDRVLRINGVFVDKEEHMQVVDLVRKSGNSVTLLVLDGDSYEKAVKTRVDLKELG*,2,,FALSE,FALSE,433.333333333333,377,389,534,21,31,47,-1.36090568994899,0.0978426034306517,-1.27482953119905,0.0825253734516698,-1.26293059304719,0.079064741237491,-1.2920641975289,0.0493107416555599,0.00673511137017763,0.0138934743360709,0.0211083754526973,0.0114824683987519,0.0236605482894681,0.0104121508168436,0.0183039843755646,0.00680064993118805,missense,"G32E,A47E",-1.2920641975289,-1.28425745957437
NHERF3_PDZ1 binding UHMK1,1,MTSTFNPRECKLSKQEGQNYGFFLRIEKDTEEHLVRVVEKCSPAEKDGLQDGDRVLRINGVFVDKEEHMQVVDLVRKSGNSVTLLVLDGDSYEKAVKTRVDLKELG*,2,,FALSE,FALSE,204,168,230,214,14,8,5,-1.24127969916154,0.122888525944033,-1.52585185129255,0.156531692658521,-1.68798908044042,0.216783438549143,-1.40587839225422,0.0882815994731581,0.0237217876712689,0.0174499504462913,-0.0138185292954888,0.0217796071581212,-0.0323160223973793,0.0285485264536264,0.00260739435196353,0.0121752833809712,missense,"G32E,A47D",-1.40587839225422,-1.40412360105246
NHERF3_PDZ1 binding UHMK1,1,MTSTFNPRECKLSKQEGQNYGFFLRIEKDTEEHLVRVVEKCSPAEKGGLQDGDRVLRINGVFVDKEEHMQVVDLVRKSGNSVTLLVLDGDSYEKAVKTRVDLKELG*,2,,FALSE,FALSE,139.333333333333,121,139,158,119,130,140,-0.523561898939566,0.0745056501589535,-0.529477716045787,0.0608650762518306,-0.523836305504644,0.077383185067526,-0.526224002044611,0.0402559138534662,0.125636429026789,0.0105796687953973,0.124815614880847,0.00846868405943735,0.120992950436274,0.01019070423807,0.123924198103054,0.00555186088438439,missense,"G32E,A47G",-0.526224002044611,-0.477694539693654
NHERF3_PDZ1 binding UHMK1,1,MTSTFNPRECKLSKQEGQNYGFFLRIEKDTEEHLVRVVEKCSPAEKVGLQDGDRVLRINGVFVDKEEHMQVVDLVRKSGNSVTLLVLDGDSYEKAVKTRVDLKELG*,2,,FALSE,FALSE,1521,1414,1632,1517,83,84,75,-1.34534854447987,0.0515876809427287,-1.40719264313225,0.0493639870980083,-1.44777255811246,0.0609331201811889,-1.39553069256068,0.0307806456014681,0.00894419814566358,0.00732535823970808,0.00269155179756475,0.00686843813219736,-0.000681559044574565,0.00802437125749495,0.00403448875059181,0.00424508714254849,missense,"G32E,A47V",-1.39553069256068,-1.39322567361527
NHERF3_PDZ1 binding UHMK1,1,MTSTFNPRECKLSKQEGQNYGFFLRIEKDTEEHLVRVVEKCSPAEK*GLQDGDRVLRINGVFVDKEEHMQVVDLVRKSGNSVTLLVLDGDSYEKAVKTRVDLKELG*,2,,FALSE,TRUE,92.6666666666667,83,87,108,0,4,3,,,-1.44136765415791,0.223238229066531,-1.63253871011197,0.281175488886638,-1.5152810799792,0.174834870169546,,,-0.00206351282942546,0.0310610640514214,-0.025013682445676,0.0370284092563271,-0.0124807863520628,0.0241122057358822,stop,"G32E,A47*",-1.5152810799792,-1.51934365841503
NHERF3_PDZ1 binding UHMK1,1,MTSTFNPRECKLSKQEGQNYGFFLRIEKDTEEHLVRVVEKCSPAEKYGLQDGDRVLRINGVFVDKEEHMQVVDLVRKSGNSVTLLVLDGDSYEKAVKTRVDLKELG*,2,,FALSE,FALSE,914.666666666667,800,1001,943,20,55,62,-1.59882856481341,0.0966636351517364,-1.38741379591955,0.0609714642181695,-1.35641137632161,0.0677420821385095,-1.4141344480315,0.0410328583811633,-0.0270495104611078,0.0137260629533826,0.00544355374053776,0.0084834867366068,0.011349927920696,0.00892105336504551,0.00146876728474596,0.00565901254285523,missense,"G32E,A47Y",-1.4141344480315,-1.41281866366955
NHERF3_PDZ1 binding UHMK1,1,MTSTFNPRECKLSKQEGQNYGFFLRIEKDTEEHLVRVVEKCSPAEKWGLQDGDRVLRINGVFVDKEEHMQVVDLVRKSGNSVTLLVLDGDSYEKAVKTRVDLKELG*,2,,FALSE,FALSE,98,85,124,85,12,15,11,-1.08472617084033,0.140516739841854,-1.14845908015091,0.122017100650668,-1.1393853873711,0.167347864713445,-1.12532340745791,0.0807079693556128,0.0459521081215391,0.0199531252269351,0.0386913884098714,0.016977293694395,0.0399303961896021,0.0220382838038923,0.0412999017852678,0.0111307724811454,missense,"G32E,A47W",-1.12532340745791,-1.10865040826541
NHERF3_PDZ1 binding UHMK1,1,MTSTFNPRECKLSKQEGQNYGFFLRIEKDTEEHLVRVVEKCSPAEKCGLQDGDRVLRINGVFVDKEEHMQVVDLVRKSGNSVTLLVLDGDSYEKAVKTRVDLKELG*,2,,FALSE,FALSE,346.333333333333,226,307,506,41,47,56,-1.01025048269286,0.0802067723123612,-1.07714383410269,0.070685790297952,-1.1895188262803,0.0746774390387066,-1.09537604635327,0.0432376837044092,0.0565275223650024,0.0113892179237718,0.0486140949042255,0.00983512487601612,0.0333282506729091,0.00983438060653463,0.0454300671893527,0.00596308919389305,missense,"G32E,A47C",-1.09537604635327,-1.07711062861202
NHERF3_PDZ1 binding UHMK1,1,MTSTFNPRECKLSKQEGQNYGFFLRIEKDTEEHLVRVVEKCSPAEKFGLQDGDRVLRINGVFVDKEEHMQVVDLVRKSGNSVTLLVLDGDSYEKAVKTRVDLKELG*,2,,FALSE,FALSE,72.3333333333333,67,62,88,24,28,35,-0.808211761453542,0.118761189283812,-0.749600362393605,0.108141625686091,-0.779553232085892,0.11907425535934,-0.777220697370913,0.0663812989955165,0.0852166586922118,0.0168638760374501,0.0941880487781778,0.0150466789496857,0.0873172162934656,0.0156810619474576,0.0893081975828754,0.00915492165174385,missense,"G32E,A47F",-0.777220697370913,-0.742037712925472
NHERF3_PDZ1 binding UHMK1,1,MTSTFNPRECKLSKQEGQNYGFFLRIEKDTEDHLVRVVEKCSPAEKKGLQDGDRVLRINGVFVDKEEHMQVVDLVRKSGNSVTLLVLDGDSYEKAVKTRVDLKELG*,2,,FALSE,FALSE,48.3333333333333,40,57,48,3,4,6,-1.27256905447139,0.261009716865039,-1.3133330754071,0.22744153500641,-1.150501653278,0.224814358548195,-1.24232179637304,0.136340966480458,0.0192787552932748,0.0370629120197093,0.0157510445965363,0.0316459063321195,0.0384664789575816,0.0296061299937046,0.0251641662677901,0.0188033510181224,missense,"G32D,A47K",-1.24232179637304,-1.23187006001672
NHERF3_PDZ1 binding UHMK1,1,MTSTFNPRECKLSKQEGQNYGFFLRIEKDTEDHLVRVVEKCSPAEKNGLQDGDRVLRINGVFVDKEEHMQVVDLVRKSGNSVTLLVLDGDSYEKAVKTRVDLKELG*,2,,FALSE,FALSE,21.6666666666667,22,29,14,1,6,1,-1.42128639716905,0.436397646003894,-0.985956052024908,0.204051281566295,-1.32985116544565,0.515360718961428,-1.09435273362536,0.173990239489719,-0.00183884084226782,0.06196768363154,0.0613018390763089,0.0283914182306849,0.0148476807374286,0.0678686029564706,0.0455711965132883,0.0239957191980246,missense,"G32D,A47N",-1.09435273362536,-1.07603290233617
NHERF3_PDZ1 binding UHMK1,1,MTSTFNPRECKLSKQEGQNYGFFLRIEKDTEDHLVRVVEKCSPAEKTGLQDGDRVLRINGVFVDKEEHMQVVDLVRKSGNSVTLLVLDGDSYEKAVKTRVDLKELG*,2,,FALSE,FALSE,80.3333333333333,89,68,84,5,1,2,-1.35837419498777,0.19823134504422,-1.78651008503929,0.435216050328763,-1.68194197896779,0.342166214376138,-1.48631336353556,0.159578956112664,0.00709457911778857,0.0281484957309904,-0.0500861619845334,0.060555370251748,-0.0315196708056034,0.0450603666406922,-0.00848572782677945,0.0220081990347489,missense,"G32D,A47T",-1.48631336353556,-1.48883561496833
NHERF3_PDZ1 binding UHMK1,1,MTSTFNPRECKLSKQEGQNYGFFLRIEKDTEDHLVRVVEKCSPAEKRGLQDGDRVLRINGVFVDKEEHMQVVDLVRKSGNSVTLLVLDGDSYEKAVKTRVDLKELG*,2,,FALSE,FALSE,282,250,282,314,7,1,9,-1.52898665961309,0.163274999617271,-1.7952870672861,0.435064869927392,-1.61761421015196,0.162801475800871,-1.5879851215511,0.111439027302126,-0.0171320850915886,0.023184757328257,-0.0513073793758665,0.060534335215993,-0.0230482533300237,0.021439563232765,-0.0225077037885653,0.0153690207834953,missense,"G32D,A47R",-1.5879851215511,-1.59591365879256
NHERF3_PDZ1 binding UHMK1,1,MTSTFNPRECKLSKQEGQNYGFFLRIEKDTEDHLVRVVEKCSPAEKSGLQDGDRVLRINGVFVDKEEHMQVVDLVRKSGNSVTLLVLDGDSYEKAVKTRVDLKELG*,2,,FALSE,FALSE,2625.66666666667,2328,2549,3000,86,99,155,-1.48209106256697,0.0491723588061709,-1.49243547429427,0.0450563905748254,-1.43364415407142,0.0444704946073383,-1.46834862531187,0.0266139418144096,-0.0104729943561638,0.00698238682499716,-0.00916901997689989,0.0062690850013571,0.00117903104114755,0.00585638414170483,-0.0060081358931976,0.00367043965456967,missense,"G32D,A47S",-1.46834862531187,-1.46991562121242
NHERF3_PDZ1 binding UHMK1,1,MTSTFNPRECKLSKQEGQNYGFFLRIEKDTEDHLVRVVEKCSPAEKMGLQDGDRVLRINGVFVDKEEHMQVVDLVRKSGNSVTLLVLDGDSYEKAVKTRVDLKELG*,2,,FALSE,FALSE,92.6666666666667,66,92,120,4,0,3,-1.3358522425902,0.222586091436522,,,-1.66630537197596,0.280073306864109,-1.46377408953401,0.17425656357496,0.0102926559949608,0.0316068260707262,,,-0.0294604632787797,0.0368832613020485,-0.00537724259533817,0.0240324490627794,missense,"G32D,A47M",-1.46377408953401,-1.46509783944039
NHERF3_PDZ1 binding UHMK1,1,MTSTFNPRECKLSKQEGQNYGFFLRIEKDTEDHLVRVVEKCSPAEKIGLQDGDRVLRINGVFVDKEEHMQVVDLVRKSGNSVTLLVLDGDSYEKAVKTRVDLKELG*,2,,FALSE,FALSE,45,37,48,50,1,9,1,-1.57567599806372,0.426759425555766,-1.01576219855039,0.164615354698643,-1.73781995025333,0.480872074276055,-1.14840741828145,0.146304368738427,-0.0237618874761066,0.0605990736012849,0.057154652323282,0.0229043569173726,-0.0388783221495285,0.0633267431550961,0.0381162896279977,0.020177445355485,missense,"G32D,A47I",-1.14840741828145,-1.1329618864069
NHERF3_PDZ1 binding UHMK1,1,MTSTFNPRECKLSKQEGQNYGFFLRIEKDTEDHLVRVVEKCSPAEKQGLQDGDRVLRINGVFVDKEEHMQVVDLVRKSGNSVTLLVLDGDSYEKAVKTRVDLKELG*,2,,FALSE,FALSE,136,111,125,172,1,3,9,-1.90193550840574,0.417120105551829,-1.63820425150664,0.253254862588827,-1.429590707804,0.168593324630135,-1.53516902133547,0.133013591824715,-0.0700901532304891,0.0592303074360755,-0.0294510896950815,0.03523753767936,0.00171283527807667,0.0222023002325296,-0.0152236152464392,0.0183444589093466,missense,"G32D,A47Q",-1.53516902133547,-1.5402891195508
NHERF3_PDZ1 binding UHMK1,1,MTSTFNPRECKLSKQEGQNYGFFLRIEKDTEDHLVRVVEKCSPAEKHGLQDGDRVLRINGVFVDKEEHMQVVDLVRKSGNSVTLLVLDGDSYEKAVKTRVDLKELG*,2,,FALSE,FALSE,86.6666666666667,52,92,116,2,0,2,-1.47089715104921,0.306254951122379,,,-1.7853866131098,0.338944943777723,-1.61224861475539,0.227235544798072,-0.00888347898209141,0.0434876541968675,,,-0.0451424451930461,0.0446361528284721,-0.0258539832775815,0.0313390012036099,missense,"G32D,A47H",-1.61224861475539,-1.62146733701518
NHERF3_PDZ1 binding UHMK1,1,MTSTFNPRECKLSKQEGQNYGFFLRIEKDTEDHLVRVVEKCSPAEKPGLQDGDRVLRINGVFVDKEEHMQVVDLVRKSGNSVTLLVLDGDSYEKAVKTRVDLKELG*,2,,FALSE,FALSE,43,63,22,44,0,0,4,,,,,-1.25256189274121,0.264446837818166,-1.25256189274121,0.264446837818166,,,,,0.0250260175197577,0.0348253888560695,0.0237519118923045,0.0364709657375075,missense,"G32D,A47P",-1.25256189274121,-1.24265466243805
NHERF3_PDZ1 binding UHMK1,1,MTSTFNPRECKLSKQEGQNYGFFLRIEKDTEDHLVRVVEKCSPAEKLGLQDGDRVLRINGVFVDKEEHMQVVDLVRKSGNSVTLLVLDGDSYEKAVKTRVDLKELG*,2,,FALSE,FALSE,578.666666666667,563,564,609,12,35,17,-1.63545237877528,0.123551901488824,-1.33823733321651,0.0772689956092862,-1.62887604232305,0.119313395443209,-1.46976939939645,0.0574252636814491,-0.0322500264074041,0.0175441485847664,0.0122858999830628,0.0107511031235324,-0.0245313403951814,0.0157125546530635,-0.00620408076963005,0.00791975748877567,missense,"G32D,A47L",-1.46976939939645,-1.47141194342286
NHERF3_PDZ1 binding UHMK1,1,MTSTFNPRECKLSKQEGQNYGFFLRIEKDTEDHLVRVVEKCSPAEKEGLQDGDRVLRINGVFVDKEEHMQVVDLVRKSGNSVTLLVLDGDSYEKAVKTRVDLKELG*,2,,FALSE,FALSE,19,20,13,24,1,0,1,-1.39298173235297,0.438742520139333,,,-1.50259246680014,0.495694616479816,-1.44113126615203,0.328536557084639,0.00218037083469777,0.0623006515563472,,,-0.00790087258545039,0.0652787453054731,-0.00225447643720278,0.0453098460764784,missense,"G32D,A47E",-1.44113126615203,-1.44125100840567
NHERF3_PDZ1 binding UHMK1,1,MTSTFNPRECKLSKQEGQNYGFFLRIEKDTEDHLVRVVEKCSPAEKDGLQDGDRVLRINGVFVDKEEHMQVVDLVRKSGNSVTLLVLDGDSYEKAVKTRVDLKELG*,2,,FALSE,FALSE,41.3333333333333,38,19,67,0,4,3,,,-0.980690098670863,0.250433329323545,-1.47952590519654,0.287828261355967,-1.19561858387683,0.188930299659914,,,0.0620345366752182,0.0348449533722606,-0.00486320352483513,0.0379045225429403,0.0316052009832524,0.0260561651730229,missense,"G32D,A47D",-1.19561858387683,-1.18268345468983
NHERF3_PDZ1 binding UHMK1,1,MTSTFNPRECKLSKQEGQNYGFFLRIEKDTEDHLVRVVEKCSPAEKGGLQDGDRVLRINGVFVDKEEHMQVVDLVRKSGNSVTLLVLDGDSYEKAVKTRVDLKELG*,2,,FALSE,FALSE,689.666666666667,645,614,810,24,43,22,-1.44774094788748,0.0918804846297442,-1.29978679763785,0.0703480620448907,-1.63973308057683,0.105123790062845,-1.41727122493946,0.0493256648894127,-0.00559533963309689,0.0130468641515031,0.0176358552905131,0.009788133825495,-0.0259611195603734,0.0138439048739152,0.00103616130586373,0.00680270805657547,missense,"G32D,A47G",-1.41727122493946,-1.41612223529822
NHERF3_PDZ1 binding UHMK1,1,MTSTFNPRECKLSKQEGQNYGFFLRIEKDTEDHLVRVVEKCSPAEKVGLQDGDRVLRINGVFVDKEEHMQVVDLVRKSGNSVTLLVLDGDSYEKAVKTRVDLKELG*,2,,FALSE,FALSE,128,166,105,113,4,7,1,-1.60945765146046,0.212792557495764,-1.26556144104747,0.174929409201563,-1.7313452478236,0.481155525857531,-1.42815716710102,0.130097044588704,-0.0285588217158042,0.0302161618028666,0.0223979249310118,0.0243394404551907,-0.0380256591655306,0.0633640713062973,-0.00046516435516672,0.0179422257225405,missense,"G32D,A47V",-1.42815716710102,-1.42758702566474
NHERF3_PDZ1 binding UHMK1,1,MTSTFNPRECKLSKQEGQNYGFFLRIEKDTEDHLVRVVEKCSPAEK*GLQDGDRVLRINGVFVDKEEHMQVVDLVRKSGNSVTLLVLDGDSYEKAVKTRVDLKELG*,2,,FALSE,TRUE,792,681,748,947,39,32,37,-1.35267294441536,0.0728739526554881,-1.46318429530669,0.0789799952799811,-1.52320853790649,0.0834047531871073,-1.43844498593721,0.0450666498463129,0.00790414648143081,0.0103479706741929,-0.00509905065349212,0.0109891692943028,-0.0106158329868934,0.01098369330543,-0.00188400033514688,0.00621532953848093,stop,"G32D,A47*",-1.43844498593721,-1.43842188814473
NHERF3_PDZ1 binding UHMK1,1,MTSTFNPRECKLSKQEGQNYGFFLRIEKDTEDHLVRVVEKCSPAEKYGLQDGDRVLRINGVFVDKEEHMQVVDLVRKSGNSVTLLVLDGDSYEKAVKTRVDLKELG*,2,,FALSE,FALSE,59.3333333333333,64,43,71,1,2,6,-1.73840751866126,0.420685204848455,-1.43786721417861,0.315767228054926,-1.27596548967905,0.214552320196604,-1.38923776269839,0.163510136636213,-0.0468694717575709,0.059736545146914,-0.00157646636404149,0.0439354233231744,0.021943963785571,0.0282547072313881,0.00490237293967777,0.0225503645276897,missense,"G32D,A47Y",-1.38923776269839,-1.38659812401124
NHERF3_PDZ1 binding UHMK1,1,MTSTFNPRECKLSKQEGQNYGFFLRIEKDTEDHLVRVVEKCSPAEKWGLQDGDRVLRINGVFVDKEEHMQVVDLVRKSGNSVTLLVLDGDSYEKAVKTRVDLKELG*,2,,FALSE,FALSE,61.6666666666667,53,72,60,1,0,0,-1.68240080605582,0.42242170181381,,,,,-1.68240080605582,0.42242170181381,-0.0389166189414366,0.0599831246038878,,,,,-0.0355289644058797,0.0582579377418169,missense,"G32D,A47W",-1.68240080605582,-1.69534979524203
NHERF3_PDZ1 binding UHMK1,1,MTSTFNPRECKLSKQEGQNYGFFLRIEKDTEDHLVRVVEKCSPAEKCGLQDGDRVLRINGVFVDKEEHMQVVDLVRKSGNSVTLLVLDGDSYEKAVKTRVDLKELG*,2,,FALSE,FALSE,300.333333333333,286,317,298,18,18,9,-1.3246443387147,0.106303431576094,-1.37745472977571,0.106291006899235,-1.60572997406689,0.163650197122159,-1.39541804569555,0.0683036154005969,0.0118841582587545,0.0150948967694377,0.00682924468012108,0.0147891863646851,-0.0214832009878052,0.0215513325784988,0.00405002434932522,0.00942003632025254,missense,"G32D,A47C",-1.39541804569555,-1.39310703687488
NHERF3_PDZ1 binding UHMK1,1,MTSTFNPRECKLSKQEGQNYGFFLRIEKDTEDHLVRVVEKCSPAEKFGLQDGDRVLRINGVFVDKEEHMQVVDLVRKSGNSVTLLVLDGDSYEKAVKTRVDLKELG*,2,,FALSE,FALSE,144.333333333333,129,151,153,8,8,16,-1.32902494870649,0.158117040260014,-1.39844021530873,0.158790605829955,-1.20767896497032,0.135399263195994,-1.30021813250523,0.0863209177394862,0.0112621194907408,0.022452336343493,0.0039093527197836,0.0220939092693586,0.0309367155848818,0.0178309259831954,0.0171794412136896,0.0119048775900724,missense,"G32D,A47F",-1.30021813250523,-1.29284497122733
NHERF3_PDZ1 binding UHMK1,1,MTSTFNPRECKLSKQEGQNYGFFLRIEKDTEAHLVRVVEKCSPAEKKGLQDGDRVLRINGVFVDKEEHMQVVDLVRKSGNSVTLLVLDGDSYEKAVKTRVDLKELG*,2,,FALSE,FALSE,102.666666666667,105,114,89,1,12,2,-1.65909676049419,0.423243961841317,-1.17980142402379,0.135568419331383,-1.48895266919504,0.351636067768802,-1.25582710977556,0.121196208154607,-0.0356074862366161,0.0600998840541597,0.0343304572439682,0.0188628057739477,-0.00610462779222615,0.0463074654130976,0.023301592200195,0.016714674267203,missense,"G32A,A47K",-1.25582710977556,-1.24609350385796
NHERF3_PDZ1 binding UHMK1,1,MTSTFNPRECKLSKQEGQNYGFFLRIEKDTEAHLVRVVEKCSPAEKNGLQDGDRVLRINGVFVDKEEHMQVVDLVRKSGNSVTLLVLDGDSYEKAVKTRVDLKELG*,2,,FALSE,FALSE,188.666666666667,164,201,201,11,17,14,-1.29980441867248,0.136237286301314,-1.20717821473728,0.113480066069332,-1.29169420383341,0.140527429274536,-1.2580661195257,0.0740905028357918,0.0154113823872623,0.0193454504937087,0.0305212877597371,0.0157894622954053,0.0198726265324937,0.0185062616358249,0.0229928010323484,0.010218130088804,missense,"G32A,A47N",-1.2580661195257,-1.24845157053083
NHERF3_PDZ1 binding UHMK1,1,MTSTFNPRECKLSKQEGQNYGFFLRIEKDTEAHLVRVVEKCSPAEKTGLQDGDRVLRINGVFVDKEEHMQVVDLVRKSGNSVTLLVLDGDSYEKAVKTRVDLKELG*,2,,FALSE,FALSE,418,289,398,567,33,35,41,-1.04748073565182,0.0911769627593894,-1.22657071656479,0.0789531460119911,-1.27478279256988,0.08559971396076,-1.19070436126886,0.0489592494245275,0.0512408931679638,0.0129469653067471,0.0278230413890319,0.0109854335236139,0.0220997148887635,0.0112727508834935,0.0322829419078189,0.00675217417242781,missense,"G32A,A47T",-1.19070436126886,-1.17750792360776
NHERF3_PDZ1 binding UHMK1,1,MTSTFNPRECKLSKQEGQNYGFFLRIEKDTEAHLVRVVEKCSPAEKRGLQDGDRVLRINGVFVDKEEHMQVVDLVRKSGNSVTLLVLDGDSYEKAVKTRVDLKELG*,2,,FALSE,FALSE,2623,2490,2437,2942,95,129,137,-1.46074988122553,0.04570490792718,-1.36979709138143,0.0400928202295544,-1.45549937728007,0.0441870429186276,-1.42400332037029,0.0248991548155925,-0.00744258485281282,0.00649001501445973,0.00789471808779843,0.00557846056367509,-0.00169911510367762,0.00581905597638169,0.000107709962579916,0.00343394623155516,missense,"G32A,A47R",-1.42400332037029,-1.42321230262509
NHERF3_PDZ1 binding UHMK1,1,MTSTFNPRECKLSKQEGQNYGFFLRIEKDTEAHLVRVVEKCSPAEKSGLQDGDRVLRINGVFVDKEEHMQVVDLVRKSGNSVTLLVLDGDSYEKAVKTRVDLKELG*,2,,FALSE,FALSE,409.666666666667,391,396,442,114,119,121,-0.860944527698585,0.0537532813200029,-0.851687026075537,0.0503142637404716,-0.896578925232735,0.0587700667206808,-0.867406752388724,0.0311492379146265,0.0777287003917685,0.00763286961214585,0.079983849019563,0.00700065833382478,0.0719059324845355,0.00773951559992623,0.0768702627991093,0.0042959212449156,missense,"G32A,A47S",-0.867406752388724,-0.837019313912987
NHERF3_PDZ1 binding UHMK1,1,MTSTFNPRECKLSKQEGQNYGFFLRIEKDTEAHLVRVVEKCSPAEKMGLQDGDRVLRINGVFVDKEEHMQVVDLVRKSGNSVTLLVLDGDSYEKAVKTRVDLKELG*,2,,FALSE,FALSE,702.666666666667,687,716,705,25,41,66,-1.48561379549863,0.0872433556992685,-1.36511647378009,0.0707197997230909,-1.23153048624552,0.0673366094182913,-1.34041781075844,0.0425676318359955,-0.010973216119105,0.0123884001539228,0.00854597286491787,0.00983985690124768,0.0277956740429558,0.00886765607253624,0.0116353360153529,0.00587067954764093,missense,"G32A,A47M",-1.34041781075844,-1.33518222390923
NHERF3_PDZ1 binding UHMK1,1,MTSTFNPRECKLSKQEGQNYGFFLRIEKDTEAHLVRVVEKCSPAEKIGLQDGDRVLRINGVFVDKEEHMQVVDLVRKSGNSVTLLVLDGDSYEKAVKTRVDLKELG*,2,,FALSE,FALSE,146.333333333333,164,148,127,11,5,8,-1.26900512169547,0.138659953147607,-1.5062657849005,0.19868949275389,-1.36935280739202,0.180769834018697,-1.35313060799211,0.0962499676544464,0.0197848273602637,0.019689464844039,-0.011093350614119,0.0276453862162368,0.00964565203258419,0.0238058424713589,0.00988206115616883,0.0132742342526146,missense,"G32A,A47I",-1.35313060799211,-1.34857101039119
NHERF3_PDZ1 binding UHMK1,1,MTSTFNPRECKLSKQEGQNYGFFLRIEKDTEAHLVRVVEKCSPAEKQGLQDGDRVLRINGVFVDKEEHMQVVDLVRKSGNSVTLLVLDGDSYEKAVKTRVDLKELG*,2,,FALSE,FALSE,2363.66666666667,2143,2376,2572,128,97,118,-1.33974709014928,0.0427183959037334,-1.4764098161682,0.0455999936673624,-1.47178194349163,0.0496178554571792,-1.42291548116703,0.0263973624606278,0.00973959462182025,0.00606593565948292,-0.00693923166689001,0.00634472119748017,-0.00384338994005204,0.00653424758169604,0.000257738401707369,0.00364057029308894,missense,"G32A,A47Q",-1.42291548116703,-1.42206661874833
NHERF3_PDZ1 binding UHMK1,1,MTSTFNPRECKLSKQEGQNYGFFLRIEKDTEAHLVRVVEKCSPAEKHGLQDGDRVLRINGVFVDKEEHMQVVDLVRKSGNSVTLLVLDGDSYEKAVKTRVDLKELG*,2,,FALSE,FALSE,595.333333333333,579,540,667,17,24,18,-1.40372317648283,0.118106145763438,-1.44588070010835,0.0913496696538519,-1.582623985274,0.118613624576721,-1.47138349493412,0.0617093110242216,0.000655105018807417,0.0167708610315098,-0.00269145191458817,0.0127102689895862,-0.0184403397032628,0.0156204008094529,-0.00642668741351105,0.008510588315664,missense,"G32A,A47H",-1.47138349493412,-1.47311186674564
NHERF3_PDZ1 binding UHMK1,1,MTSTFNPRECKLSKQEGQNYGFFLRIEKDTEAHLVRVVEKCSPAEKPGLQDGDRVLRINGVFVDKEEHMQVVDLVRKSGNSVTLLVLDGDSYEKAVKTRVDLKELG*,2,,FALSE,FALSE,2191.33333333333,1798,2364,2412,69,142,143,-1.44248506738467,0.0547347612620904,-1.34143454815476,0.0385950096895391,-1.32304171072637,0.0492563663243965,-1.35988432454729,0.0265625880873467,-0.00484901402115606,0.00777223800493833,0.0118410438381352,0.00537005723905258,0.0157444277375198,0.00648664255181455,0.00895062795350043,0.00366335724800487,missense,"G32A,A47P",-1.35988432454729,-1.35568384852232
NHERF3_PDZ1 binding UHMK1,1,MTSTFNPRECKLSKQEGQNYGFFLRIEKDTEAHLVRVVEKCSPAEKLGLQDGDRVLRINGVFVDKEEHMQVVDLVRKSGNSVTLLVLDGDSYEKAVKTRVDLKELG*,2,,FALSE,FALSE,359.333333333333,294,431,353,22,24,15,-1.26112779341589,0.0975865605447938,-1.31050382485836,0.0935361015940171,-1.48088995779147,0.129328154325097,-1.32842678180127,0.0598583363138718,0.0209033938584128,0.0138571167051528,0.0161447026759762,0.013014486160729,-0.0050428375958293,0.0170314128222102,0.0132890688028672,0.00825531267766006,missense,"G32A,A47L",-1.32842678180127,-1.32255358495153
NHERF3_PDZ1 binding UHMK1,1,MTSTFNPRECKLSKQEGQNYGFFLRIEKDTEAHLVRVVEKCSPAEKEGLQDGDRVLRINGVFVDKEEHMQVVDLVRKSGNSVTLLVLDGDSYEKAVKTRVDLKELG*,2,,FALSE,FALSE,745.333333333333,707,684,845,41,34,39,-1.34666916011588,0.0711928225044089,-1.41722922016946,0.0770187547545566,-1.46858164558456,0.0820173570798916,-1.40500941194201,0.0440850152571182,0.00875667309212422,0.0101092532056193,0.00129507609753171,0.0107162849508138,-0.00342193805207167,0.0108009850933378,0.00272723904912359,0.00607994822038823,missense,"G32A,A47E",-1.40500941194201,-1.40320841365166
NHERF3_PDZ1 binding UHMK1,1,MTSTFNPRECKLSKQEGQNYGFFLRIEKDTEAHLVRVVEKCSPAEKDGLQDGDRVLRINGVFVDKEEHMQVVDLVRKSGNSVTLLVLDGDSYEKAVKTRVDLKELG*,2,,FALSE,FALSE,1156.66666666667,968,1250,1252,33,74,70,-1.50356871196034,0.0766034632593474,-1.36401510034735,0.0528352227679708,-1.37694808023557,0.0643653748909605,-1.39895413991723,0.0360372070485744,-0.0135227820783117,0.0108775544960047,0.00869921646876642,0.00735142114963634,0.0086454195003029,0.00847636987433249,0.00356234685517387,0.00497004144344408,missense,"G32A,A47D",-1.39895413991723,-1.3968311590837
NHERF3_PDZ1 binding UHMK1,1,MTSTFNPRECKLSKQEGQNYGFFLRIEKDTEAHLVRVVEKCSPAEKGGLQDGDRVLRINGVFVDKEEHMQVVDLVRKSGNSVTLLVLDGDSYEKAVKTRVDLKELG*,2,,FALSE,FALSE,7756,6761,7600,8907,3184,3438,3327,-0.72830253026368,0.0161038698318026,-0.750621898860563,0.0108741999941635,-0.798944307737718,0.0177818865330406,-0.754935871950571,0.00803857249894814,0.0965636263098346,0.00228672065516077,0.0940459135813357,0.00151302142083387,0.084763577325861,0.00234172251109862,0.0923815907498245,0.0011086330417352,missense,"G32A,A47G",-0.754935871950571,-0.718567916006943
NHERF3_PDZ1 binding UHMK1,1,MTSTFNPRECKLSKQEGQNYGFFLRIEKDTEAHLVRVVEKCSPAEKVGLQDGDRVLRINGVFVDKEEHMQVVDLVRKSGNSVTLLVLDGDSYEKAVKTRVDLKELG*,2,,FALSE,FALSE,372,374,314,428,35,41,32,-1.17936394662206,0.079757274918906,-1.1109918335457,0.0751912349308665,-1.29129556516358,0.0939356482301301,-1.18068657030421,0.0472769320770316,0.0325137135680029,0.0113253900994792,0.0439045302247889,0.0104620063241815,0.0199251238389629,0.0123705221966413,0.0336645372184367,0.00652015877437519,missense,"G32A,A47V",-1.18068657030421,-1.16695744743943
NHERF3_PDZ1 binding UHMK1,1,MTSTFNPRECKLSKQEGQNYGFFLRIEKDTEAHLVRVVEKCSPAEK*GLQDGDRVLRINGVFVDKEEHMQVVDLVRKSGNSVTLLVLDGDSYEKAVKTRVDLKELG*,2,,FALSE,TRUE,83.3333333333333,60,105,85,0,2,4,,,-1.7081813413434,0.308883421583448,-1.4635901970446,0.250216287263978,-1.56049998251824,0.194427660793536,,,-0.0391876069512898,0.0429776198384298,-0.00276460693102815,0.0329513469474031,-0.0187171136940563,0.026814329162448,stop,"G32A,A47*",-1.56049998251824,-1.56696702720755
NHERF3_PDZ1 binding UHMK1,1,MTSTFNPRECKLSKQEGQNYGFFLRIEKDTEAHLVRVVEKCSPAEKYGLQDGDRVLRINGVFVDKEEHMQVVDLVRKSGNSVTLLVLDGDSYEKAVKTRVDLKELG*,2,,FALSE,FALSE,330.333333333333,242,350,399,33,24,22,-1.08303029690716,0.0860286940028978,-1.31143862747546,0.0931634461027885,-1.36621004465465,0.11117564844503,-1.2316450317661,0.0549451380986587,0.046192919180746,0.0122159203699246,0.0160146355092255,0.0129626353817179,0.0100595270303507,0.0146408829100315,0.0266366433803171,0.00757771303136808,missense,"G32A,A47Y",-1.2316450317661,-1.22062556999513
NHERF3_PDZ1 binding UHMK1,1,MTSTFNPRECKLSKQEGQNYGFFLRIEKDTEAHLVRVVEKCSPAEKWGLQDGDRVLRINGVFVDKEEHMQVVDLVRKSGNSVTLLVLDGDSYEKAVKTRVDLKELG*,2,,FALSE,FALSE,135,112,162,131,7,14,9,-1.32459873922266,0.168968218261774,-1.23066213972249,0.124352442767687,-1.32921588369779,0.173141111824528,-1.28009966236301,0.0866939831303232,0.0118906333049016,0.0239931841725314,0.0272537663267172,0.0173022300253363,0.0149313419151726,0.0228012049454243,0.0199540632938853,0.011956328593228,missense,"G32A,A47W",-1.28009966236301,-1.27165672318665
NHERF3_PDZ1 binding UHMK1,1,MTSTFNPRECKLSKQEGQNYGFFLRIEKDTEAHLVRVVEKCSPAEKCGLQDGDRVLRINGVFVDKEEHMQVVDLVRKSGNSVTLLVLDGDSYEKAVKTRVDLKELG*,2,,FALSE,FALSE,747,743,686,812,69,85,46,-1.20904132082589,0.0572963457624122,-1.13852837763166,0.0517631300932205,-1.39447602740399,0.0768144049830515,-1.2150730586404,0.0343542261110069,0.0282995796181111,0.00813597841317596,0.0400731328732446,0.00720225163069362,0.00633713863362681,0.0101158007611411,0.0289221532735597,0.00473793452691854,missense,"G32A,A47C",-1.2150730586404,-1.20317240011548
NHERF3_PDZ1 binding UHMK1,1,MTSTFNPRECKLSKQEGQNYGFFLRIEKDTEAHLVRVVEKCSPAEKFGLQDGDRVLRINGVFVDKEEHMQVVDLVRKSGNSVTLLVLDGDSYEKAVKTRVDLKELG*,2,,FALSE,FALSE,1403,1136,1333,1740,75,98,119,-1.31023093572948,0.0530842696217217,-1.28927030228207,0.0465527230210875,-1.34236442171973,0.0496926226647859,-1.31296657239523,0.0286150594280501,0.0139308356513132,0.00753787114997605,0.0190991061736993,0.00647728266602193,0.0131997918112624,0.0065440937840559,0.015421250727198,0.00394642212622996,missense,"G32A,A47F",-1.31296657239523,-1.30627129562533
NHERF3_PDZ1 binding UHMK1,1,MTSTFNPRECKLSKQEGQNYGFFLRIEKDTEGKLVRVVEKCSPAEKKGLQDGDRVLRINGVFVDKEEHMQVVDLVRKSGNSVTLLVLDGDSYEKAVKTRVDLKELG*,2,,FALSE,FALSE,53.6666666666667,32,57,72,1,4,2,-1.53256068620082,0.428987311145402,-1.3133330754071,0.22744153500641,-1.63253871011197,0.344097785689749,-1.43037840698628,0.173524109824667,-0.0176395904617654,0.060915429362252,0.0157510445965363,0.0316459063321195,-0.025013682445676,0.0453147380775176,-0.000771504806875156,0.023931433312878,missense,"H33K,A47K",-1.43037840698628,-1.42992637757938
NHERF3_PDZ1 binding UHMK1,1,MTSTFNPRECKLSKQEGQNYGFFLRIEKDTEGKLVRVVEKCSPAEKNGLQDGDRVLRINGVFVDKEEHMQVVDLVRKSGNSVTLLVLDGDSYEKAVKTRVDLKELG*,2,,FALSE,FALSE,24.3333333333333,10,44,19,0,4,0,,,-1.2349537368935,0.230982166030498,,,-1.2349537368935,0.230982166030498,,,0.0266566393240122,0.0321385449248978,,,0.0261803260640177,0.0318557133553853,missense,"H33K,A47N",-1.2349537368935,-1.22411021194043
NHERF3_PDZ1 binding UHMK1,1,MTSTFNPRECKLSKQEGQNYGFFLRIEKDTEGKLVRVVEKCSPAEKTGLQDGDRVLRINGVFVDKEEHMQVVDLVRKSGNSVTLLVLDGDSYEKAVKTRVDLKELG*,2,,FALSE,FALSE,78.6666666666667,57,74,105,0,7,2,,,-1.07896995929308,0.182338516759472,-1.74377029364003,0.340183523990149,-1.22733887953383,0.160708604217009,,,0.0483600103249777,0.0253703336197817,-0.0396619315281793,0.0447992632588446,0.0272305227846588,0.0221639935137033,missense,"H33K,A47T",-1.22733887953383,-1.21609044277356
NHERF3_PDZ1 binding UHMK1,1,MTSTFNPRECKLSKQEGQNYGFFLRIEKDTEGKLVRVVEKCSPAEKRGLQDGDRVLRINGVFVDKEEHMQVVDLVRKSGNSVTLLVLDGDSYEKAVKTRVDLKELG*,2,,FALSE,FALSE,148.333333333333,137,108,200,4,7,8,-1.46991942284026,0.217692127507789,-1.25705737836662,0.177104436241958,-1.4962723120079,0.176934819233161,-1.39992191831219,0.108512433474698,-0.00874464332868022,0.0309118919636866,0.0235811686645417,0.0246420707640664,-0.007068562204709,0.0233008037941073,0.003428876502587,0.0149654020293881,missense,"H33K,A47R",-1.39992191831219,-1.39785039804849
NHERF3_PDZ1 binding UHMK1,1,MTSTFNPRECKLSKQEGQNYGFFLRIEKDTEGKLVRVVEKCSPAEKSGLQDGDRVLRINGVFVDKEEHMQVVDLVRKSGNSVTLLVLDGDSYEKAVKTRVDLKELG*,2,,FALSE,FALSE,3196.33333333333,2742,3032,3815,130,136,212,-1.40535213207954,0.0402575565248097,-1.44873245592878,0.0385362024223551,-1.40890484356111,0.0373049390342264,-1.42116336878851,0.0223106563971818,0.00042379624344796,0.00571650087793092,-0.0030882413469713,0.00536187487575249,0.00443698683922381,0.0049127417020286,0.000499379523426241,0.0030769556246402,missense,"H33K,A47S",-1.42116336878851,-1.4202213396884
NHERF3_PDZ1 binding UHMK1,1,MTSTFNPRECKLSKQEGQNYGFFLRIEKDTEGKLVRVVEKCSPAEKMGLQDGDRVLRINGVFVDKEEHMQVVDLVRKSGNSVTLLVLDGDSYEKAVKTRVDLKELG*,2,,FALSE,FALSE,37.3333333333333,35,23,54,0,2,1,,,-1.24841304986064,0.3256398357282,-1.76248495342381,0.479841843200452,-1.41051402167471,0.269450498724583,,,0.0247839287945088,0.0453090845485675,-0.0421264923059017,0.0631910705257106,0.00196807537518415,0.0371610414706329,missense,"H33K,A47M",-1.41051402167471,-1.40900572505551
NHERF3_PDZ1 binding UHMK1,1,MTSTFNPRECKLSKQEGQNYGFFLRIEKDTEGKLVRVVEKCSPAEKIGLQDGDRVLRINGVFVDKEEHMQVVDLVRKSGNSVTLLVLDGDSYEKAVKTRVDLKELG*,2,,FALSE,FALSE,57.3333333333333,40,71,61,0,6,3,,,-1.25706462946086,0.187748540815063,-1.44945822600804,0.289527036734759,-1.31401828883271,0.157526866991691,,,0.0235801597571363,0.0261230770204666,-0.000903547102476643,0.0381282367443792,0.0152762041292759,0.0217251868700402,missense,"H33K,A47I",-1.31401828883271,-1.3073789359473
NHERF3_PDZ1 binding UHMK1,1,MTSTFNPRECKLSKQEGQNYGFFLRIEKDTEGKLVRVVEKCSPAEKQGLQDGDRVLRINGVFVDKEEHMQVVDLVRKSGNSVTLLVLDGDSYEKAVKTRVDLKELG*,2,,FALSE,FALSE,86.6666666666667,92,59,109,0,0,2,,,,,-1.76543877036844,0.339490121081229,-1.76543877036844,0.339490121081229,,,,,-0.042515484757296,0.0447079480208319,-0.0469810762040192,0.0468204977466561,missense,"H33K,A47Q",-1.76543877036844,-1.78280321352936
NHERF3_PDZ1 binding UHMK1,1,MTSTFNPRECKLSKQEGQNYGFFLRIEKDTEGKLVRVVEKCSPAEKHGLQDGDRVLRINGVFVDKEEHMQVVDLVRKSGNSVTLLVLDGDSYEKAVKTRVDLKELG*,2,,FALSE,FALSE,39,43,29,45,3,1,0,-1.29404642540376,0.259496899896113,-1.52847338010062,0.442273497851493,,,-1.35408188261655,0.223815961113291,0.0162290071120892,0.0368480947213548,-0.0141832852540021,0.0615373339165724,,,0.00975086690737048,0.0308673921632706,missense,"H33K,A47H",-1.35408188261655,-1.3495728680153
NHERF3_PDZ1 binding UHMK1,1,MTSTFNPRECKLSKQEGQNYGFFLRIEKDTEGKLVRVVEKCSPAEKPGLQDGDRVLRINGVFVDKEEHMQVVDLVRKSGNSVTLLVLDGDSYEKAVKTRVDLKELG*,2,,FALSE,FALSE,224,182,273,217,6,4,8,-1.47259636921935,0.178628118652896,-1.65191402526884,0.220404296794788,-1.30300401783826,0.184517336248675,-1.4567305218831,0.110907970661493,-0.00912476491695416,0.0253648727158374,-0.0313586489995022,0.0306667545634001,0.0183832206698316,0.0242993564928339,-0.0044058348198267,0.0152957805485013,missense,"H33K,A47P",-1.4567305218831,-1.45767973769489
NHERF3_PDZ1 binding UHMK1,1,MTSTFNPRECKLSKQEGQNYGFFLRIEKDTEGKLVRVVEKCSPAEKEGLQDGDRVLRINGVFVDKEEHMQVVDLVRKSGNSVTLLVLDGDSYEKAVKTRVDLKELG*,2,,FALSE,FALSE,199.333333333333,179,171,248,5,3,6,-1.56588475283247,0.191690379317707,-1.73308177808604,0.251920907803817,-1.67681407965389,0.198284969894552,-1.64564309465741,0.120907668075322,-0.0223715482008951,0.0272196903203818,-0.0426522199067222,0.0350519330219848,-0.0308443702835981,0.0261124362002768,-0.0304595552041628,0.0166748805021032,missense,"H33K,A47E",-1.64564309465741,-1.6566375322811
NHERF3_PDZ1 binding UHMK1,1,MTSTFNPRECKLSKQEGQNYGFFLRIEKDTEGKLVRVVEKCSPAEKDGLQDGDRVLRINGVFVDKEEHMQVVDLVRKSGNSVTLLVLDGDSYEKAVKTRVDLKELG*,2,,FALSE,FALSE,1516.66666666667,1425,1461,1664,35,67,71,-1.60408488264025,0.0739023359407141,-1.44214582134513,0.0549304727050565,-1.49497959413037,0.0619461282275796,-1.49816237355525,0.0359184588224271,-0.0277958981722769,0.010493999257652,-0.00217178595516204,0.00764295138068901,-0.00689832230644644,0.00815777576110311,-0.0101198741906262,0.0049536643805798,missense,"H33K,A47D",-1.49816237355525,-1.5013146832851
NHERF3_PDZ1 binding UHMK1,1,MTSTFNPRECKLSKQEGQNYGFFLRIEKDTEGKLVRVVEKCSPAEKGGLQDGDRVLRINGVFVDKEEHMQVVDLVRKSGNSVTLLVLDGDSYEKAVKTRVDLKELG*,2,,FALSE,FALSE,240,160,280,280,23,26,22,-1.07429963555192,0.102716798260113,-1.21989309007098,0.0912308401277345,-1.29577540535202,0.112428727333591,-1.19337935951845,0.058317151854035,0.0474326574463153,0.0145856012664436,0.0287521572716607,0.0126937352106839,0.0193351671661489,0.0148059026921605,0.0319140217486162,0.00804276150445021,missense,"H33K,A47G",-1.19337935951845,-1.18032516199716
NHERF3_PDZ1 binding UHMK1,1,MTSTFNPRECKLSKQEGQNYGFFLRIEKDTEGKLVRVVEKCSPAEKVGLQDGDRVLRINGVFVDKEEHMQVVDLVRKSGNSVTLLVLDGDSYEKAVKTRVDLKELG*,2,,FALSE,FALSE,222.666666666667,199,240,229,5,0,5,-1.57884660713967,0.191488251820665,,,-1.70479114409298,0.216117410855967,-1.6342364883597,0.143322807176893,-0.0242121082826047,0.0271909885780496,,,-0.0345287106076548,0.0284608162976073,-0.0288864225817513,0.0197662457720369,missense,"H33K,A47V",-1.6342364883597,-1.64462439202592
NHERF3_PDZ1 binding UHMK1,1,MTSTFNPRECKLSKQEGQNYGFFLRIEKDTEGKLVRVVEKCSPAEK*GLQDGDRVLRINGVFVDKEEHMQVVDLVRKSGNSVTLLVLDGDSYEKAVKTRVDLKELG*,2,,FALSE,TRUE,70.6666666666667,56,55,101,0,0,1,,,,,-1.96315347085226,0.473804751638682,-1.96315347085226,0.473804751638682,,,,,-0.0685528213491013,0.0623960371536614,-0.0742487347120211,0.0653443883309524,stop,"H33K,A47*",-1.96315347085226,-1.99103117944949
NHERF3_PDZ1 binding UHMK1,1,MTSTFNPRECKLSKQEGQNYGFFLRIEKDTEGKLVRVVEKCSPAEKYGLQDGDRVLRINGVFVDKEEHMQVVDLVRKSGNSVTLLVLDGDSYEKAVKTRVDLKELG*,2,,FALSE,FALSE,339.333333333333,254,387,377,10,57,12,-1.46396358620199,0.137978684609777,-1.08885351083325,0.0639996956012339,-1.58889467973234,0.142372138441988,-1.21709596474289,0.0537600561428857,-0.00789892519994848,0.0195927259326197,0.0469848263848049,0.0089048307391336,-0.0192661365806658,0.0187491940702336,0.0286431658605778,0.00741427343888994,missense,"H33K,A47Y",-1.21709596474289,-1.20530287206288
NHERF3_PDZ1 binding UHMK1,1,MTSTFNPRECKLSKQEGQNYGFFLRIEKDTEGKLVRVVEKCSPAEKWGLQDGDRVLRINGVFVDKEEHMQVVDLVRKSGNSVTLLVLDGDSYEKAVKTRVDLKELG*,2,,FALSE,FALSE,89,98,98,71,2,8,0,-1.65909676049419,0.299527797505239,-1.26754265374282,0.162283611792959,,,-1.35639833888153,0.142686817439197,-0.0356074862366161,0.042532410439471,0.0221222616869207,0.022579921375809,,,0.00943139476782895,0.0196785337762184,missense,"H33K,A47W",-1.35639833888153,-1.3520124993377
NHERF3_PDZ1 binding UHMK1,1,MTSTFNPRECKLSKQEGQNYGFFLRIEKDTEGKLVRVVEKCSPAEKCGLQDGDRVLRINGVFVDKEEHMQVVDLVRKSGNSVTLLVLDGDSYEKAVKTRVDLKELG*,2,,FALSE,FALSE,79.6666666666667,56,77,106,5,11,8,-1.22079059604427,0.205632855924572,-1.09809956317525,0.144598325948671,-1.31220522980423,0.184019220708176,-1.18942231627461,0.0995003456954248,0.0266312035938601,0.0291994970111966,0.0456983432173896,0.0201192147187363,0.0171714996777952,0.0242337589325218,0.0324597540771197,0.0137225074372914,missense,"H33K,A47C",-1.18942231627461,-1.17615770725704
NHERF3_PDZ1 binding UHMK1,1,MTSTFNPRECKLSKQEGQNYGFFLRIEKDTEGKLVRVVEKCSPAEKLGLQDGDRVLRINGVFVDKEEHMQVVDLVRKSGNSVTLLVLDGDSYEKAVKTRVDLKELG*,2,,FALSE,FALSE,64.3333333333333,72,44,77,2,0,5,-1.56753920950356,0.302291989135321,,,-1.36039682663148,0.229237006719654,-1.43602558034425,0.182656708051039,-0.0226064780831138,0.0429249206970272,,,0.0108250781703534,0.0301885549665852,-0.00155033002464491,0.0251909480030762,missense,"H33K,A47L",-1.43602558034425,-1.43587383327514
NHERF3_PDZ1 binding UHMK1,1,MTSTFNPRECKLSKQEGQNYGFFLRIEKDTEGKLVRVVEKCSPAEKFGLQDGDRVLRINGVFVDKEEHMQVVDLVRKSGNSVTLLVLDGDSYEKAVKTRVDLKELG*,2,,FALSE,FALSE,69.6666666666667,40,87,82,2,1,9,-1.39298173235297,0.310478139890523,-1.86111635683685,0.434059139024181,-1.19218197325833,0.18079513183812,-1.31392274734828,0.147003571674211,0.00218037083469777,0.0440873394332499,-0.060466777332684,0.0603943991838279,0.032977536972356,0.0238091739780084,0.015289380653653,0.0202738753469529,missense,"H33K,A47F",-1.31392274734828,-1.30727831414773
NHERF3_PDZ1 binding UHMK1,1,MTSTFNPRECKLSKQEGQNYGFFLRIEKDTEGNLVRVVEKCSPAEKKGLQDGDRVLRINGVFVDKEEHMQVVDLVRKSGNSVTLLVLDGDSYEKAVKTRVDLKELG*,2,,FALSE,FALSE,67.3333333333333,47,70,85,12,3,3,-0.908767869373647,0.155045791556886,-1.46264409054986,0.25711146207546,-1.55578852394305,0.28413642825769,-1.14595927340469,0.120288000064311,0.0709378715817139,0.0220162245318644,-0.00502388729718467,0.035774139694955,-0.0149063387536088,0.0374183396704205,0.0384539234929268,0.0165894195036483,missense,"H33N,A47K",-1.14595927340469,-1.13038356407316
NHERF3_PDZ1 binding UHMK1,1,MTSTFNPRECKLSKQEGQNYGFFLRIEKDTEGNLVRVVEKCSPAEKNGLQDGDRVLRINGVFVDKEEHMQVVDLVRKSGNSVTLLVLDGDSYEKAVKTRVDLKELG*,2,,FALSE,FALSE,56.3333333333333,89,47,33,7,7,3,-1.25845062022346,0.172054898125029,-1.08548170888553,0.181940921162818,-1.25256189274121,0.305153581938323,-1.18768137659746,0.115679493534022,0.0212835476537743,0.0244314871812427,0.0474539743291546,0.0253150127083684,0.0250260175197577,0.0401861192196663,0.0326998543250197,0.0159538411577169,missense,"H33N,A47N",-1.18768137659746,-1.1743241949948
NHERF3_PDZ1 binding UHMK1,1,MTSTFNPRECKLSKQEGQNYGFFLRIEKDTEGNLVRVVEKCSPAEKTGLQDGDRVLRINGVFVDKEEHMQVVDLVRKSGNSVTLLVLDGDSYEKAVKTRVDLKELG*,2,,FALSE,FALSE,24.3333333333333,28,14,31,6,6,9,-0.960798964314834,0.211406118353212,-0.765456586439013,0.23066417279858,-0.880434125711173,0.214687341836304,-0.874662852758866,0.126122003833563,0.0635495493489003,0.0300192899293659,0.0919818352960715,0.0320942997784199,0.0740320646250464,0.0282724884275837,0.0758695437503553,0.0173940112822316,missense,"H33N,A47T",-0.874662852758866,-0.84466124957528
NHERF3_PDZ1 binding UHMK1,1,MTSTFNPRECKLSKQEGQNYGFFLRIEKDTEGNLVRVVEKCSPAEKRGLQDGDRVLRINGVFVDKEEHMQVVDLVRKSGNSVTLLVLDGDSYEKAVKTRVDLKELG*,2,,FALSE,FALSE,233.666666666667,170,243,288,19,19,15,-1.1512265986343,0.108429560909711,-1.27567358854588,0.105237193810048,-1.41183048173471,0.13162595998485,-1.26397685184696,0.0655024496338347,0.0365091665552081,0.0153968033244152,0.0209909344596274,0.0146425602424554,0.00405170529118784,0.0173340141929689,0.0221776272993187,0.00903371587283275,missense,"H33N,A47R",-1.26397685184696,-1.25467659965281
NHERF3_PDZ1 binding UHMK1,1,MTSTFNPRECKLSKQEGQNYGFFLRIEKDTEGNLVRVVEKCSPAEKSGLQDGDRVLRINGVFVDKEEHMQVVDLVRKSGNSVTLLVLDGDSYEKAVKTRVDLKELG*,2,,FALSE,FALSE,1073,1139,850,1230,289,343,292,-0.89802951733951,0.0346305902634533,-0.78224409391247,0.0322636536823793,-0.944446586899193,0.0391531279778944,-0.864945095529238,0.0202161261716974,0.0724626983255537,0.00491748175332736,0.0896460443024001,0.00448912096172647,0.0656021704697619,0.00515613239323053,0.0772097601578999,0.0027880902302945,missense,"H33N,A47S",-0.864945095529238,-0.834426761111451
NHERF3_PDZ1 binding UHMK1,1,MTSTFNPRECKLSKQEGQNYGFFLRIEKDTEGNLVRVVEKCSPAEKMGLQDGDRVLRINGVFVDKEEHMQVVDLVRKSGNSVTLLVLDGDSYEKAVKTRVDLKELG*,2,,FALSE,FALSE,91,110,94,69,6,10,8,-1.36714159790005,0.180757135002748,-1.18736034936066,0.147827167364929,-1.1746097720863,0.192983891252652,-1.23735234145384,0.0984290133290893,0.00584962361696675,0.0256671892219462,0.033278718637054,0.0205684713288681,0.0352916457131608,0.025414329440582,0.0258495245106332,0.0135747555248523,missense,"H33N,A47M",-1.23735234145384,-1.22663635970498
NHERF3_PDZ1 binding UHMK1,1,MTSTFNPRECKLSKQEGQNYGFFLRIEKDTEGNLVRVVEKCSPAEKIGLQDGDRVLRINGVFVDKEEHMQVVDLVRKSGNSVTLLVLDGDSYEKAVKTRVDLKELG*,2,,FALSE,FALSE,102.666666666667,81,78,149,7,3,5,-1.23047944696896,0.173504710565703,-1.49540950678389,0.256217676502026,-1.57196331220291,0.219902162557053,-1.39100687557984,0.120271976866054,0.0252554041266716,0.0246373579495006,-0.00958282281899089,0.0356497795839617,-0.0170364201547015,0.0289592357561324,0.0046583872077342,0.0165872096775847,missense,"H33N,A47I",-1.39100687557984,-1.38846130755746
NHERF3_PDZ1 binding UHMK1,1,MTSTFNPRECKLSKQEGQNYGFFLRIEKDTEGNLVRVVEKCSPAEKQGLQDGDRVLRINGVFVDKEEHMQVVDLVRKSGNSVTLLVLDGDSYEKAVKTRVDLKELG*,2,,FALSE,FALSE,43,21,36,72,3,11,9,-1.08121164219642,0.279888693287746,-0.867896459115401,0.159812969457348,-1.150501653278,0.183897966308871,-1.00386049918894,0.110777312452336,0.0464511648903233,0.0397436928373014,0.0777284905175998,0.0222361595561804,0.0384664789575816,0.0242177907642459,0.0580513577769697,0.015277760930234,missense,"H33N,A47Q",-1.00386049918894,-0.980728841170497
NHERF3_PDZ1 binding UHMK1,1,MTSTFNPRECKLSKQEGQNYGFFLRIEKDTEGNLVRVVEKCSPAEKHGLQDGDRVLRINGVFVDKEEHMQVVDLVRKSGNSVTLLVLDGDSYEKAVKTRVDLKELG*,2,,FALSE,FALSE,46,31,42,65,9,17,20,-0.870613121094922,0.183599196358793,-0.782763278819355,0.135533648902449,-0.861811393002091,0.146716854218862,-0.830851387922739,0.0875174329016725,0.0763557774573014,0.0260707568410329,0.0895738056194706,0.0188579678636815,0.0764845193925425,0.0193213560126758,0.0819117654919028,0.0120698939837058,missense,"H33N,A47H",-0.830851387922739,-0.798520157463848
NHERF3_PDZ1 binding UHMK1,1,MTSTFNPRECKLSKQEGQNYGFFLRIEKDTEGNLVRVVEKCSPAEKPGLQDGDRVLRINGVFVDKEEHMQVVDLVRKSGNSVTLLVLDGDSYEKAVKTRVDLKELG*,2,,FALSE,FALSE,133.666666666667,132,129,140,4,7,3,-1.54169907505063,0.21476594748749,-1.3911927490078,0.169904244071446,-1.71570864083177,0.278649809804605,-1.49874233188502,0.120211243853486,-0.0189372253008448,0.0304963796450313,0.00491775533937486,0.0236402458027863,-0.035966451638707,0.0366957989030208,-0.0101998586614132,0.0165788337346588,missense,"H33N,A47P",-1.49874233188502,-1.50192548027203
NHERF3_PDZ1 binding UHMK1,1,MTSTFNPRECKLSKQEGQNYGFFLRIEKDTEGNLVRVVEKCSPAEKLGLQDGDRVLRINGVFVDKEEHMQVVDLVRKSGNSVTLLVLDGDSYEKAVKTRVDLKELG*,2,,FALSE,FALSE,127,131,148,102,10,11,10,-1.26048835603751,0.144169180299692,-1.29362295451656,0.137742711252698,-1.20595978268791,0.172159763626381,-1.25979456121482,0.0862075801821547,0.0209941928201586,0.0204717652261351,0.0184934840523695,0.019165333799353,0.0311631172011515,0.0226719697732982,0.022754424434075,0.0118892467350987,missense,"H33N,A47L",-1.25979456121482,-1.25027192023804
NHERF3_PDZ1 binding UHMK1,1,MTSTFNPRECKLSKQEGQNYGFFLRIEKDTEGNLVRVVEKCSPAEKEGLQDGDRVLRINGVFVDKEEHMQVVDLVRKSGNSVTLLVLDGDSYEKAVKTRVDLKELG*,2,,FALSE,FALSE,55.6666666666667,45,59,63,15,6,14,-0.82958603424067,0.147102176228933,-1.20100633599949,0.190122423632678,-0.966104999481098,0.162827901074161,-0.967804606862765,0.0946622694827428,0.0821815502628801,0.020888245391645,0.0313800345863609,0.0264533758521535,0.0627499426027428,0.0214430432154547,0.0630239761849364,0.013055268179511,missense,"H33N,A47E",-0.967804606862765,-0.942755715752192
NHERF3_PDZ1 binding UHMK1,1,MTSTFNPRECKLSKQEGQNYGFFLRIEKDTEGNLVRVVEKCSPAEKDGLQDGDRVLRINGVFVDKEEHMQVVDLVRKSGNSVTLLVLDGDSYEKAVKTRVDLKELG*,2,,FALSE,FALSE,233.666666666667,191,238,272,6,7,10,-1.53100990354174,0.175876725935619,-1.57663573369982,0.166600544897896,-1.54270561070014,0.156776838284684,-1.550448965285,0.0957641424563067,-0.0174193821034495,0.0249741798809617,-0.0208845297329042,0.0231805735859561,-0.0131834308723369,0.0206461699520998,-0.0173309360102347,0.0132072320744,missense,"H33N,A47D",-1.550448965285,-1.55638155799973
NHERF3_PDZ1 binding UHMK1,1,MTSTFNPRECKLSKQEGQNYGFFLRIEKDTEGNLVRVVEKCSPAEKGGLQDGDRVLRINGVFVDKEEHMQVVDLVRKSGNSVTLLVLDGDSYEKAVKTRVDLKELG*,2,,FALSE,FALSE,720.333333333333,821,598,742,570,425,475,-0.609582886626874,0.0325577471328206,-0.612200918176497,0.0314654726812426,-0.627734521683963,0.0402371813638995,-0.614971969717616,0.0197216522340186,0.113421602939867,0.00462314174367545,0.11330562086833,0.00437806314109868,0.107310443170354,0.00529889296098716,0.111684595939608,0.00271989526835825,missense,"H33N,A47G",-0.614971969717616,-0.57116158459661
NHERF3_PDZ1 binding UHMK1,1,MTSTFNPRECKLSKQEGQNYGFFLRIEKDTEGNLVRVVEKCSPAEKVGLQDGDRVLRINGVFVDKEEHMQVVDLVRKSGNSVTLLVLDGDSYEKAVKTRVDLKELG*,2,,FALSE,FALSE,244,200,291,241,34,53,35,-1.02092325728981,0.087387272564391,-1.02275914377293,0.0678505780771794,-1.10232378891477,0.0958601444144598,-1.04117994542111,0.0467785507386795,0.0550120074997162,0.0124088360908459,0.0561811068663477,0.00944063729762494,0.0448110920168553,0.012623961899397,0.0529044773827637,0.00645142492652426,missense,"H33N,A47V",-1.04117994542111,-1.02003270860764
NHERF3_PDZ1 binding UHMK1,1,MTSTFNPRECKLSKQEGQNYGFFLRIEKDTEGNLVRVVEKCSPAEK*GLQDGDRVLRINGVFVDKEEHMQVVDLVRKSGNSVTLLVLDGDSYEKAVKTRVDLKELG*,2,,FALSE,TRUE,48,43,52,49,2,0,0,-1.41445910328534,0.309207445103776,,,,,-1.41445910328534,0.309207445103776,-0.000869377346487787,0.0439069030508394,,,,,0.00142399272537863,0.042644087670718,stop,"H33N,A47*",-1.41445910328534,-1.41316058211551
NHERF3_PDZ1 binding UHMK1,1,MTSTFNPRECKLSKQEGQNYGFFLRIEKDTEGNLVRVVEKCSPAEKYGLQDGDRVLRINGVFVDKEEHMQVVDLVRKSGNSVTLLVLDGDSYEKAVKTRVDLKELG*,2,,FALSE,FALSE,358.666666666667,308,393,375,27,24,17,-1.22623981690119,0.0897022243628357,-1.35541980605411,0.0924153825129201,-1.47556223614303,0.12226324369621,-1.32941274571321,0.0569559952659982,0.025857423998135,0.012737555097426,0.00989515404495783,0.0128585508296382,-0.0043412221798356,0.0161010244616826,0.0131530904098281,0.00785503872547786,missense,"H33N,A47Y",-1.32941274571321,-1.3235919764285
NHERF3_PDZ1 binding UHMK1,1,MTSTFNPRECKLSKQEGQNYGFFLRIEKDTEGNLVRVVEKCSPAEKWGLQDGDRVLRINGVFVDKEEHMQVVDLVRKSGNSVTLLVLDGDSYEKAVKTRVDLKELG*,2,,FALSE,FALSE,78,98,52,84,7,9,11,-1.28705847465685,0.170695746272931,-1.03999790465088,0.163084014375547,-1.135592599084,0.167627197434884,-1.15051353497532,0.0964448552802071,0.0172212835945177,0.024238490054083,0.0537825290867436,0.0226912883042631,0.0404298739978332,0.0220750695364221,0.0378258262955,0.013301112017463,missense,"H33N,A47W",-1.15051353497532,-1.13517999357891
NHERF3_PDZ1 binding UHMK1,1,MTSTFNPRECKLSKQEGQNYGFFLRIEKDTEGNLVRVVEKCSPAEKCGLQDGDRVLRINGVFVDKEEHMQVVDLVRKSGNSVTLLVLDGDSYEKAVKTRVDLKELG*,2,,FALSE,FALSE,85.6666666666667,132,64,61,26,24,28,-0.985822112820939,0.101205202148925,-0.805887847210916,0.112412450224916,-0.733621246521349,0.138176051641778,-0.866035015154487,0.0660610636494018,0.059996307106898,0.0143709573276999,0.0863562845749112,0.0156409156765562,0.0933660663058695,0.0181966052939912,0.077059444799104,0.00911075666027543,missense,"H33N,A47C",-0.866035015154487,-0.835574636034391
NHERF3_PDZ1 binding UHMK1,1,MTSTFNPRECKLSKQEGQNYGFFLRIEKDTEGNLVRVVEKCSPAEKFGLQDGDRVLRINGVFVDKEEHMQVVDLVRKSGNSVTLLVLDGDSYEKAVKTRVDLKELG*,2,,FALSE,FALSE,304,301,245,366,22,39,32,-1.28023118077315,0.0975109492475154,-1.06533414694123,0.0778523174516418,-1.26506157221113,0.0948407156368929,-1.18283070270091,0.0512089845381531,0.0181907470902977,0.0138463800364479,0.050257278739196,0.0108322657325702,0.0233799165426847,0.0124897118403577,0.0333688309818947,0.00706244451986121,missense,"H33N,A47F",-1.18283070270091,-1.16921559175817
NHERF3_PDZ1 binding UHMK1,1,MTSTFNPRECKLSKQEGQNYGFFLRIEKDTEGTLVRVVEKCSPAEKKGLQDGDRVLRINGVFVDKEEHMQVVDLVRKSGNSVTLLVLDGDSYEKAVKTRVDLKELG*,2,,FALSE,FALSE,1349.66666666667,1399,1170,1480,53,59,33,-1.47468056266202,0.0616521241591416,-1.40205509354667,0.058777503161327,-1.68993458445977,0.0862181640932294,-1.48623018252846,0.0381505094963411,-0.00942071665057462,0.00875449113919376,0.00340638347049199,0.00817822197439353,-0.0325722286524962,0.0113541954813152,-0.00847425598735357,0.00526149579321583,missense,"H33T,A47K",-1.48623018252846,-1.48874801090111
NHERF3_PDZ1 binding UHMK1,1,MTSTFNPRECKLSKQEGQNYGFFLRIEKDTEGTLVRVVEKCSPAEKNGLQDGDRVLRINGVFVDKEEHMQVVDLVRKSGNSVTLLVLDGDSYEKAVKTRVDLKELG*,2,,FALSE,FALSE,155,204,117,144,7,3,11,-1.50070432186053,0.163291224286955,-1.59232247774506,0.25448683871549,-1.30244655313611,0.157565644536586,-1.43021836238457,0.103570881454472,-0.0131160438176285,0.0231870612022746,-0.0230671619979284,0.035408953164692,0.0184566340075972,0.0207500489951666,-0.000749432388715027,0.0142838919916554,missense,"H33T,A47N",-1.43021836238457,-1.429757822779
NHERF3_PDZ1 binding UHMK1,1,MTSTFNPRECKLSKQEGQNYGFFLRIEKDTEGTLVRVVEKCSPAEKTGLQDGDRVLRINGVFVDKEEHMQVVDLVRKSGNSVTLLVLDGDSYEKAVKTRVDLKELG*,2,,FALSE,FALSE,214.666666666667,205,215,224,5,4,8,-1.48853590378863,0.194129478650806,-1.64976029808936,0.219441197284805,-1.45920537308052,0.179434315031774,-1.51963689250745,0.112966949007665,-0.0113881502593542,0.0275660380543886,-0.0310589823243507,0.0305327502053984,-0.00218716308305428,0.023629966032722,-0.0130815146148293,0.0155797428349748,missense,"H33T,A47T",-1.51963689250745,-1.52393108656512
NHERF3_PDZ1 binding UHMK1,1,MTSTFNPRECKLSKQEGQNYGFFLRIEKDTEGTLVRVVEKCSPAEKRGLQDGDRVLRINGVFVDKEEHMQVVDLVRKSGNSVTLLVLDGDSYEKAVKTRVDLKELG*,2,,FALSE,FALSE,2611.66666666667,2144,2812,2879,75,105,77,-1.49444762620937,0.0521018875314077,-1.47719178009112,0.0438484958400287,-1.6294288268494,0.0579107998173205,-1.52080224807349,0.0290292749987201,-0.0122276042482583,0.00739837465375223,-0.00704803306527596,0.00610102016818861,-0.0246041373937864,0.00762635749114502,-0.0132422336586714,0.00400354832221887,missense,"H33T,A47R",-1.52080224807349,-1.52515840865344
NHERF3_PDZ1 binding UHMK1,1,MTSTFNPRECKLSKQEGQNYGFFLRIEKDTEGTLVRVVEKCSPAEKSGLQDGDRVLRINGVFVDKEEHMQVVDLVRKSGNSVTLLVLDGDSYEKAVKTRVDLKELG*,2,,FALSE,FALSE,620.666666666667,573,610,679,32,43,56,-1.32452226297497,0.0799628000104059,-1.20659585083437,0.0729528492914312,-1.243522878712,0.0718321319091235,-1.25417068329457,0.0431092788363352,0.0119014927950147,0.0113545742941352,0.030602317082381,0.0101505603858715,0.026216378429495,0.00945967797057113,0.0235300368809239,0.00594538034328741,missense,"H33T,A47S",-1.25417068329457,-1.24434899868972
NHERF3_PDZ1 binding UHMK1,1,MTSTFNPRECKLSKQEGQNYGFFLRIEKDTEGTLVRVVEKCSPAEKMGLQDGDRVLRINGVFVDKEEHMQVVDLVRKSGNSVTLLVLDGDSYEKAVKTRVDLKELG*,2,,FALSE,FALSE,148.333333333333,144,118,183,4,9,2,-1.5007553026041,0.215939807501521,-1.08833146814206,0.160336922953914,-1.81442172851509,0.338208267757633,-1.30823581387007,0.12031060049241,-0.0131232829918485,0.030663065663261,0.0470574626959627,0.0223090617342027,-0.0489661217883595,0.0445391388914848,0.0160736893553428,0.0165925364228962,missense,"H33T,A47M",-1.30823581387007,-1.30128898413032
NHERF3_PDZ1 binding UHMK1,1,MTSTFNPRECKLSKQEGQNYGFFLRIEKDTEGTLVRVVEKCSPAEKIGLQDGDRVLRINGVFVDKEEHMQVVDLVRKSGNSVTLLVLDGDSYEKAVKTRVDLKELG*,2,,FALSE,FALSE,2928,2734,2804,3246,109,103,121,-1.4596767351269,0.0448202242133833,-1.50145420773392,0.0442018708349527,-1.53399978701637,0.0487701563792567,-1.49647981675237,0.0264438652437691,-0.00729020003007311,0.00636439151260876,-0.0104238743009245,0.0061501882851254,-0.0120369482839985,0.00642261285667852,-0.00988782576828354,0.00364698368575657,missense,"H33T,A47I",-1.49647981675237,-1.49954265834335
NHERF3_PDZ1 binding UHMK1,1,MTSTFNPRECKLSKQEGQNYGFFLRIEKDTEGTLVRVVEKCSPAEKQGLQDGDRVLRINGVFVDKEEHMQVVDLVRKSGNSVTLLVLDGDSYEKAVKTRVDLKELG*,2,,FALSE,FALSE,164,175,114,203,5,1,4,-1.53871311007765,0.192487094335162,-1.79093037793635,0.435139371182116,-1.57940446931988,0.245406742288073,-1.57979103616953,0.143038982859517,-0.0185132236260536,0.0273328224250075,-0.0507011955358023,0.0605447012194082,-0.0180163569627023,0.03231797097139,-0.0213776233169398,0.0197271023773195,missense,"H33T,A47Q",-1.57979103616953,-1.58728386177997
NHERF3_PDZ1 binding UHMK1,1,MTSTFNPRECKLSKQEGQNYGFFLRIEKDTEGTLVRVVEKCSPAEKHGLQDGDRVLRINGVFVDKEEHMQVVDLVRKSGNSVTLLVLDGDSYEKAVKTRVDLKELG*,2,,FALSE,FALSE,345,289,336,410,18,18,12,-1.32750031126639,0.105847372945018,-1.35874012689859,0.106586862280899,-1.61573507719176,0.141378312836428,-1.40303756470514,0.0663271692079263,0.0114786152748171,0.015030137261162,0.00943316911140643,0.0148303512807404,-0.0228007875762604,0.0186183157301699,0.00299918472111099,0.00914745638709986,missense,"H33T,A47H",-1.40303756470514,-1.40113171556986
NHERF3_PDZ1 binding UHMK1,1,MTSTFNPRECKLSKQEGQNYGFFLRIEKDTEGTLVRVVEKCSPAEKPGLQDGDRVLRINGVFVDKEEHMQVVDLVRKSGNSVTLLVLDGDSYEKAVKTRVDLKELG*,2,,FALSE,FALSE,461.666666666667,409,474,502,19,20,11,-1.39494704720141,0.101457907642105,-1.42782286448148,0.100571522397366,-1.63267708763906,0.147686102758522,-1.45345070091111,0.0643008442317367,0.00190129964840791,0.0144068410548389,-0.000178909186662579,0.0139933850577293,-0.0250319055835646,0.0194489977631702,-0.0039535010378029,0.00886799746299474,missense,"H33T,A47P",-1.45345070091111,-1.45422551578874
NHERF3_PDZ1 binding UHMK1,1,MTSTFNPRECKLSKQEGQNYGFFLRIEKDTEGTLVRVVEKCSPAEKLGLQDGDRVLRINGVFVDKEEHMQVVDLVRKSGNSVTLLVLDGDSYEKAVKTRVDLKELG*,2,,FALSE,FALSE,1483.33333333333,1436,1380,1634,76,58,43,-1.34749703904621,0.0532190627357767,-1.42143389112311,0.0598821472444917,-1.6256132692806,0.0756360023794369,-1.43331556936731,0.0352071938444312,0.00863911576772228,0.007557011530599,0.000710043890670947,0.00833192065210063,-0.0241016610657188,0.00996061520763453,-0.00117658111426344,0.00485557086259031,missense,"H33T,A47L",-1.43331556936731,-1.43301972039447
NHERF3_PDZ1 binding UHMK1,1,MTSTFNPRECKLSKQEGQNYGFFLRIEKDTEGTLVRVVEKCSPAEKEGLQDGDRVLRINGVFVDKEEHMQVVDLVRKSGNSVTLLVLDGDSYEKAVKTRVDLKELG*,2,,FALSE,FALSE,1621.33333333333,1565,1621,1678,60,59,77,-1.46908421776973,0.0583359296113515,-1.50721660569029,0.0580798539573008,-1.46157624886432,0.060066601780146,-1.47971679771844,0.0339527391124514,-0.00862604570549963,0.008283597456609,-0.0112256465276665,0.00808115201150099,-0.00249938716476905,0.00791025818843262,-0.0075759679374709,0.0046825637813684,missense,"H33T,A47E",-1.47971679771844,-1.48188828389585
NHERF3_PDZ1 binding UHMK1,1,MTSTFNPRECKLSKQEGQNYGFFLRIEKDTEGTLVRVVEKCSPAEKDGLQDGDRVLRINGVFVDKEEHMQVVDLVRKSGNSVTLLVLDGDSYEKAVKTRVDLKELG*,2,,FALSE,FALSE,4153,3784,4232,4443,193,191,177,-1.38738059243603,0.0342320909931868,-1.44689672665397,0.0326483111628235,-1.51562250358596,0.0396639680844383,-1.4439697288303,0.0202978851386302,0.00297572266467971,0.00486089557113001,-0.0028328204684579,0.00454264168121925,-0.0096168170891513,0.00522340567016001,-0.0026459406571584,0.00279936595023255,missense,"H33T,A47D",-1.4439697288303,-1.44424040326801
NHERF3_PDZ1 binding UHMK1,1,MTSTFNPRECKLSKQEGQNYGFFLRIEKDTEGTLVRVVEKCSPAEKAGLQDGDRVLRINGVFVDKEEHMQVVDLVRKSGNSVTLLVLDGDSYEKAVKTRVDLKELG*,1,,FALSE,FALSE,193,146,219,214,17,19,8,-1.14190131132386,0.115090014511624,-1.23022132989368,0.106795439942841,-1.44200008465634,0.181037884509461,-1.22915687901226,0.0718539419136247,0.0378333406407427,0.0163425757991876,0.0273151000077103,0.01485937249339,7.86263841086599e-05,0.023841142430515,0.0269797948983444,0.00990967664903058,missense,H33T,-1.22915687901226,-1.2180051124087
NHERF3_PDZ1 binding UHMK1,1,MTSTFNPRECKLSKQEGQNYGFFLRIEKDTEGTLVRVVEKCSPAEKGGLQDGDRVLRINGVFVDKEEHMQVVDLVRKSGNSVTLLVLDGDSYEKAVKTRVDLKELG*,2,,FALSE,FALSE,1616,1426,1589,1833,84,142,133,-1.33433111394086,0.0502088539423619,-1.23024312060057,0.0392910423574776,-1.31137468724968,0.0479629825565256,-1.28200124289501,0.0260013588894705,0.0105086535370377,0.00712956727675547,0.0273120680783443,0.00546690227930899,0.0172808750352857,0.00631631496148349,0.0196918083960695,0.00358595578986868,missense,"H33T,A47G",-1.28200124289501,-1.27365941820752
NHERF3_PDZ1 binding UHMK1,1,MTSTFNPRECKLSKQEGQNYGFFLRIEKDTEGTLVRVVEKCSPAEKVGLQDGDRVLRINGVFVDKEEHMQVVDLVRKSGNSVTLLVLDGDSYEKAVKTRVDLKELG*,2,,FALSE,FALSE,1415.33333333333,1224,1215,1807,87,49,51,-1.27535011773223,0.0502616057455843,-1.47250807363211,0.0637525178724229,-1.60481387375338,0.0698120588642135,-1.41242131025533,0.03435901462986,0.0188838492943874,0.00713705793827258,-0.00639634850869425,0.0088704387655958,-0.0213625584045458,0.00919365161197642,0.00170503325658988,0.00473859493151429,missense,"H33T,A47V",-1.41242131025533,-1.41101443164432
NHERF3_PDZ1 binding UHMK1,1,MTSTFNPRECKLSKQEGQNYGFFLRIEKDTEGTLVRVVEKCSPAEK*GLQDGDRVLRINGVFVDKEEHMQVVDLVRKSGNSVTLLVLDGDSYEKAVKTRVDLKELG*,2,,FALSE,TRUE,187.666666666667,135,174,254,0,8,3,,,-1.44131326644576,0.157873451864878,-1.8746923525611,0.275467938841423,-1.54846449125069,0.136973216594652,,,-0.00205594539701071,0.0219662977120846,-0.0569032479658473,0.036276773686093,-0.0170572489239774,0.0188905472668752,stop,"H33T,A47*",-1.54846449125069,-1.55429156170419
NHERF3_PDZ1 binding UHMK1,1,MTSTFNPRECKLSKQEGQNYGFFLRIEKDTEGTLVRVVEKCSPAEKYGLQDGDRVLRINGVFVDKEEHMQVVDLVRKSGNSVTLLVLDGDSYEKAVKTRVDLKELG*,2,,FALSE,FALSE,642,656,557,713,20,19,15,-1.51868818538167,0.0975527036148517,-1.52842411422803,0.101660728664526,-1.7119022335565,0.125559873647976,-1.56844011563817,0.0613982036804929,-0.0156697202073968,0.0138523090817785,-0.0141764304673899,0.0141449357386809,-0.0354651803261072,0.0165351624567974,-0.0198121705506907,0.00846768220505429,missense,"H33T,A47Y",-1.56844011563817,-1.57532936832155
NHERF3_PDZ1 binding UHMK1,1,MTSTFNPRECKLSKQEGQNYGFFLRIEKDTEGTLVRVVEKCSPAEKWGLQDGDRVLRINGVFVDKEEHMQVVDLVRKSGNSVTLLVLDGDSYEKAVKTRVDLKELG*,2,,FALSE,FALSE,588,485,629,650,47,14,14,-1.18544545616961,0.0698183939600095,-1.64973352325886,0.117327040423537,-1.71151206928625,0.130006924501736,-1.37791330982646,0.0544771357151441,0.0316501501113802,0.00991408681553127,-0.0310552569107928,0.0163247250831447,-0.0354137990256489,0.0171208010544175,0.00646417544068653,0.00751316887181202,missense,"H33T,A47W",-1.37791330982646,-1.37467150560143
NHERF3_PDZ1 binding UHMK1,1,MTSTFNPRECKLSKQEGQNYGFFLRIEKDTEGTLVRVVEKCSPAEKCGLQDGDRVLRINGVFVDKEEHMQVVDLVRKSGNSVTLLVLDGDSYEKAVKTRVDLKELG*,2,,FALSE,FALSE,328.666666666667,251,317,418,10,5,13,-1.45397067881441,0.137877192649297,-1.56575607157301,0.197249277173921,-1.56170822783969,0.137779403631766,-1.51923477661413,0.0873757585154333,-0.00647995025995221,0.0195783142561229,-0.0193707483183509,0.0274449965761455,-0.0156859131732323,0.0181443701404094,-0.0130260571357816,0.0120503550785367,missense,"H33T,A47C",-1.51923477661413,-1.52350758859393
NHERF3_PDZ1 binding UHMK1,1,MTSTFNPRECKLSKQEGQNYGFFLRIEKDTEGTLVRVVEKCSPAEKFGLQDGDRVLRINGVFVDKEEHMQVVDLVRKSGNSVTLLVLDGDSYEKAVKTRVDLKELG*,2,,FALSE,FALSE,504.333333333333,342,606,565,8,18,20,-1.42464207360036,0.155040637890778,-1.56870054579936,0.104032274097077,-1.55354844993566,0.110733288203616,-1.53516474831283,0.0681118247846484,-0.00231534088155394,0.0220154927205133,-0.0197804384638285,0.0144749093497839,-0.014611340148153,0.0145826278461826,-0.0152230259360752,0.00939358567693708,missense,"H33T,A47F",-1.53516474831283,-1.5402846193148
NHERF3_PDZ1 binding UHMK1,1,MTSTFNPRECKLSKQEGQNYGFFLRIEKDTEGRLVRVVEKCSPAEKKGLQDGDRVLRINGVFVDKEEHMQVVDLVRKSGNSVTLLVLDGDSYEKAVKTRVDLKELG*,2,,FALSE,FALSE,242.666666666667,208,218,302,8,8,19,-1.42346567704018,0.156265983870204,-1.41952012845465,0.16055284136656,-1.23659614008937,0.126004921131574,-1.33993165197129,0.0837036078228663,-0.0021482946783169,0.0221894896535573,0.000976322229612664,0.0223391043289372,0.0271285707174723,0.0165937714074795,0.0117023842002178,0.0115439134693401,missense,"H33R,A47K",-1.33993165197129,-1.33467021415419
NHERF3_PDZ1 binding UHMK1,1,MTSTFNPRECKLSKQEGQNYGFFLRIEKDTEGRLVRVVEKCSPAEKNGLQDGDRVLRINGVFVDKEEHMQVVDLVRKSGNSVTLLVLDGDSYEKAVKTRVDLKELG*,2,,FALSE,FALSE,175,149,127,249,16,22,23,-0.900762689149064,0.135280526916475,-0.838813861138905,0.11833906808951,-1.21964973862762,0.113699748169983,-1.00028642324345,0.0701165868386796,0.0720745928269197,0.019209592375742,0.0817750037080464,0.0164655372383298,0.0293602669838587,0.0149732852755059,0.0585442734889775,0.00967007076856331,missense,"H33R,A47N",-1.00028642324345,-0.976964717600766
NHERF3_PDZ1 binding UHMK1,1,MTSTFNPRECKLSKQEGQNYGFFLRIEKDTEGRLVRVVEKCSPAEKTGLQDGDRVLRINGVFVDKEEHMQVVDLVRKSGNSVTLLVLDGDSYEKAVKTRVDLKELG*,2,,FALSE,FALSE,280.666666666667,236,312,294,29,19,26,-1.0343144712171,0.0989468667779523,-1.03966036548047,0.115947038885246,-1.19926695847652,0.107987591735234,-1.08976299785039,0.0617474800297802,0.0531104791214425,0.0140502777523542,0.0538294938285613,0.0161327135430462,0.0320445049599534,0.0142210430831314,0.0462041861061087,0.00851585236232628,missense,"H33R,A47T",-1.08976299785039,-1.07119911232363
NHERF3_PDZ1 binding UHMK1,1,MTSTFNPRECKLSKQEGQNYGFFLRIEKDTEGRLVRVVEKCSPAEKRGLQDGDRVLRINGVFVDKEEHMQVVDLVRKSGNSVTLLVLDGDSYEKAVKTRVDLKELG*,2,,FALSE,FALSE,1914.66666666667,1575,1984,2185,62,132,104,-1.38123771522322,0.0591375261669629,-1.30914454464892,0.040135916616008,-1.41578155522704,0.0518814290135742,-1.35626562540377,0.0279702151782752,0.00384800021978673,0.0083974227309044,0.0163338310785166,0.00558445693636457,0.0035313826739668,0.00683234087695402,0.00944969783675781,0.00385748896774106,missense,"H33R,A47R",-1.35626562540377,-1.35187272896425
NHERF3_PDZ1 binding UHMK1,1,MTSTFNPRECKLSKQEGQNYGFFLRIEKDTEGRLVRVVEKCSPAEKSGLQDGDRVLRINGVFVDKEEHMQVVDLVRKSGNSVTLLVLDGDSYEKAVKTRVDLKELG*,2,,FALSE,FALSE,1462,1281,1490,1615,189,195,178,-1.07525051413361,0.0422325405015992,-1.11064089623906,0.0379348834050015,-1.19097920580859,0.0483620158302786,-1.11925984097556,0.0243748619605241,0.0472976343918569,0.00599694506311784,0.0439533591650879,0.00527820816422437,0.033135931167901,0.00636886423391803,0.0421361535145361,0.00336163881842296,missense,"H33R,A47S",-1.11925984097556,-1.10226441819107
NHERF3_PDZ1 binding UHMK1,1,MTSTFNPRECKLSKQEGQNYGFFLRIEKDTEGRLVRVVEKCSPAEKMGLQDGDRVLRINGVFVDKEEHMQVVDLVRKSGNSVTLLVLDGDSYEKAVKTRVDLKELG*,2,,FALSE,FALSE,1837.33333333333,1504,1860,2148,83,110,112,-1.34092830868398,0.0516486686395932,-1.33068143162295,0.0447991169436306,-1.40909243305,0.0511975375863804,-1.35758593974694,0.0282318859443349,0.00957186370684338,0.00733401838336221,0.0133372178704389,0.00623328829767109,0.00441228290647824,0.00674227821980956,0.00926760778202365,0.00389357707385044,missense,"H33R,A47M",-1.35758593974694,-1.35326324959514
NHERF3_PDZ1 binding UHMK1,1,MTSTFNPRECKLSKQEGQNYGFFLRIEKDTEGRLVRVVEKCSPAEKIGLQDGDRVLRINGVFVDKEEHMQVVDLVRKSGNSVTLLVLDGDSYEKAVKTRVDLKELG*,2,,FALSE,FALSE,2711.66666666667,2424,2421,3290,95,117,122,-1.44332500015932,0.0477956431240589,-1.4132486228192,0.0419212400505253,-1.53299956823065,0.0484813351228797,-1.458014048636,0.0264237451005415,-0.00496828296985019,0.00678689566545288,0.00184893100749217,0.00583286441470699,-0.0119052280167365,0.0063845775651764,-0.0045828513446394,0.00364420883293421,missense,"H33R,A47I",-1.458014048636,-1.45903151459517
NHERF3_PDZ1 binding UHMK1,1,MTSTFNPRECKLSKQEGQNYGFFLRIEKDTEGRLVRVVEKCSPAEKQGLQDGDRVLRINGVFVDKEEHMQVVDLVRKSGNSVTLLVLDGDSYEKAVKTRVDLKELG*,2,,FALSE,FALSE,933,668,927,1204,31,64,67,-1.40979326248173,0.0800859698280317,-1.30146635364589,0.0573912662591246,-1.37798285341544,0.0650510830756894,-1.35172508471241,0.0379094190068533,-0.000206836314379649,0.0113720641874962,0.0174021641482664,0.0079853428542276,0.00850914871459768,0.00856667178292023,0.0100759027305291,0.00522824599883638,missense,"H33R,A47Q",-1.35172508471241,-1.34709074993069
NHERF3_PDZ1 binding UHMK1,1,MTSTFNPRECKLSKQEGQNYGFFLRIEKDTEGRLVRVVEKCSPAEKHGLQDGDRVLRINGVFVDKEEHMQVVDLVRKSGNSVTLLVLDGDSYEKAVKTRVDLKELG*,2,,FALSE,FALSE,926,850,909,1019,53,41,45,-1.2927041245194,0.0651044774840733,-1.39998885617847,0.07112427812699,-1.44551998366694,0.0778472443324796,-1.37025667857599,0.0408718834827168,0.0164196114320287,0.00924471912411226,0.00369387693210679,0.00989613547711464,-0.000384914238232226,0.0102518168779019,0.00752013337273949,0.0056368118235943,missense,"H33R,A47H",-1.37025667857599,-1.36660774126229
NHERF3_PDZ1 binding UHMK1,1,MTSTFNPRECKLSKQEGQNYGFFLRIEKDTEGRLVRVVEKCSPAEKPGLQDGDRVLRINGVFVDKEEHMQVVDLVRKSGNSVTLLVLDGDSYEKAVKTRVDLKELG*,2,,FALSE,FALSE,2652,2479,2562,2915,82,145,101,-1.51098059240525,0.0502963890918289,-1.37338800959574,0.0379908343197127,-1.55612731792181,0.0520533298440202,-1.45699448017761,0.0261961511344767,-0.0145752558181015,0.00714199711110147,0.0073950826036589,0.00528599309852011,-0.014950955025634,0.00685497874744005,-0.00444223840852048,0.00361282040035965,missense,"H33R,A47P",-1.45699448017761,-1.45795773168633
NHERF3_PDZ1 binding UHMK1,1,MTSTFNPRECKLSKQEGQNYGFFLRIEKDTEGRLVRVVEKCSPAEKLGLQDGDRVLRINGVFVDKEEHMQVVDLVRKSGNSVTLLVLDGDSYEKAVKTRVDLKELG*,2,,FALSE,FALSE,609,578,555,694,36,47,31,-1.25297917442078,0.0774510141968483,-1.21317978449656,0.0689913639502534,-1.42246525706041,0.0919489864547867,-1.2765817006568,0.0449432535406091,0.0220604831519656,0.0109979052101701,0.0296862374931167,0.00959936469490218,0.00265119625439966,0.012108895816751,0.020439240057243,0.00619831143958972,missense,"H33R,A47L",-1.2765817006568,-1.26795169767021
NHERF3_PDZ1 binding UHMK1,1,MTSTFNPRECKLSKQEGQNYGFFLRIEKDTEGRLVRVVEKCSPAEKEGLQDGDRVLRINGVFVDKEEHMQVVDLVRKSGNSVTLLVLDGDSYEKAVKTRVDLKELG*,2,,FALSE,FALSE,809.333333333333,770,736,922,41,57,50,-1.31538800150728,0.0768094420802477,-1.21682103473578,0.0629272435114651,-1.34825917139017,0.0763795835632944,-1.28293857871127,0.0410495173809956,0.0131985415532311,0.0109068031194224,0.0291795988793775,0.00875561121167327,0.0124235036499965,0.0100585384956857,0.0195625365064095,0.00566131005496435,missense,"H33R,A47E",-1.28293857871127,-1.2746465958424
NHERF3_PDZ1 binding UHMK1,1,MTSTFNPRECKLSKQEGQNYGFFLRIEKDTEGRLVRVVEKCSPAEKDGLQDGDRVLRINGVFVDKEEHMQVVDLVRKSGNSVTLLVLDGDSYEKAVKTRVDLKELG*,2,,FALSE,FALSE,417.333333333333,299,436,517,14,14,15,-1.38883701657628,0.118688970855784,-1.51784826585419,0.118496943341133,-1.57267948427703,0.127921514287238,-1.48928467746029,0.0701319385749209,0.00276891304693189,0.0168536211500982,-0.0127049212858688,0.0164875037864578,-0.0171307338972095,0.0168461703488908,-0.00889551411591871,0.00967218799050134,missense,"H33R,A47D",-1.48928467746029,-1.49196492529853
NHERF3_PDZ1 binding UHMK1,1,MTSTFNPRECKLSKQEGQNYGFFLRIEKDTEGRLVRVVEKCSPAEKAGLQDGDRVLRINGVFVDKEEHMQVVDLVRKSGNSVTLLVLDGDSYEKAVKTRVDLKELG*,1,,FALSE,FALSE,611.666666666667,521,531,783,39,38,71,-1.27313961027489,0.0742576749625317,-1.30740423478715,0.0741435101979244,-1.25338155270155,0.0654909747363115,-1.27586664210197,0.0409475281146445,0.0191977373917139,0.0105444567619204,0.0165759754294727,0.0103162273275721,0.0249180753069319,0.00862460175577261,0.0205378567632279,0.00564724429010448,missense,H33R,-1.27586664210197,-1.26719861664982
NHERF3_PDZ1 binding UHMK1,1,MTSTFNPRECKLSKQEGQNYGFFLRIEKDTEGRLVRVVEKCSPAEKGGLQDGDRVLRINGVFVDKEEHMQVVDLVRKSGNSVTLLVLDGDSYEKAVKTRVDLKELG*,2,,FALSE,FALSE,4674,4105,4556,5361,494,603,634,-1.10390103403465,0.0246017347275475,-1.08439127528307,0.0206998107289656,-1.14333510686359,0.0249924821662739,-1.1070512419529,0.0133785942633561,0.043229311912659,0.00349340224069433,0.047605695779873,0.00288014355602633,0.0394102518825905,0.00329129634182785,0.0438198922967124,0.00184509770289019,missense,"H33R,A47G",-1.1070512419529,-1.08940664011487
NHERF3_PDZ1 binding UHMK1,1,MTSTFNPRECKLSKQEGQNYGFFLRIEKDTEGRLVRVVEKCSPAEKVGLQDGDRVLRINGVFVDKEEHMQVVDLVRKSGNSVTLLVLDGDSYEKAVKTRVDLKELG*,2,,FALSE,FALSE,1203.66666666667,1088,1249,1274,95,119,119,-1.11208856163031,0.0537035447269294,-1.16251506935549,0.0443877582099823,-1.13549907714567,0.0555186555788118,-1.14024548460566,0.0291270902154953,0.0420666976675576,0.00762580710506611,0.0367356571589329,0.0061760524020658,0.0404421900379716,0.00731133253568251,0.0392419359238565,0.00401703842650239,missense,"H33R,A47V",-1.14024548460566,-1.12436595073229
NHERF3_PDZ1 binding UHMK1,1,MTSTFNPRECKLSKQEGQNYGFFLRIEKDTEGRLVRVVEKCSPAEK*GLQDGDRVLRINGVFVDKEEHMQVVDLVRKSGNSVTLLVLDGDSYEKAVKTRVDLKELG*,2,,FALSE,TRUE,528,485,490,609,27,17,20,-1.33947353865506,0.0868612206884252,-1.46289842461428,0.108178201497351,-1.57634850907678,0.110504885565012,-1.43932851542347,0.0577462712816398,0.00977843844374665,0.0123341376672359,-0.00505927499354097,0.0150517680583972,-0.0176139131117089,0.0145525491703672,-0.00200585156954625,0.0079640289850228,stop,"H33R,A47*",-1.43932851542347,-1.43935239835618
NHERF3_PDZ1 binding UHMK1,1,MTSTFNPRECKLSKQEGQNYGFFLRIEKDTEGRLVRVVEKCSPAEKYGLQDGDRVLRINGVFVDKEEHMQVVDLVRKSGNSVTLLVLDGDSYEKAVKTRVDLKELG*,2,,FALSE,FALSE,248.333333333333,253,214,278,17,26,25,-1.1964039568823,0.115073374131365,-1.0549564367959,0.09695495361414,-1.16142893169646,0.112195495831157,-1.12819518088956,0.061858193712027,0.0300940626497306,0.0163402128950133,0.0517012192366591,0.0134901805882624,0.0370274497629017,0.0147751880962411,0.0409038435404591,0.00853112134774962,missense,"H33R,A47Y",-1.12819518088956,-1.11167488514443
NHERF3_PDZ1 binding UHMK1,1,MTSTFNPRECKLSKQEGQNYGFFLRIEKDTEGRLVRVVEKCSPAEKWGLQDGDRVLRINGVFVDKEEHMQVVDLVRKSGNSVTLLVLDGDSYEKAVKTRVDLKELG*,2,,FALSE,FALSE,1936.33333333333,1733,1831,2245,82,110,137,-1.39536674066006,0.0498733043474522,-1.34295632466178,0.0435820582132891,-1.37140894767971,0.0460036747689385,-1.36759179078111,0.0267162756460336,0.00184170392944388,0.00708191983564193,0.0116293059214074,0.00606394839860653,0.00937487592630826,0.00605829086804222,0.0078876591569898,0.00368455293986262,missense,"H33R,A47W",-1.36759179078111,-1.36380115094009
NHERF3_PDZ1 binding UHMK1,1,MTSTFNPRECKLSKQEGQNYGFFLRIEKDTEGRLVRVVEKCSPAEKCGLQDGDRVLRINGVFVDKEEHMQVVDLVRKSGNSVTLLVLDGDSYEKAVKTRVDLKELG*,2,,FALSE,FALSE,439,343,473,501,57,67,80,-1.01698930057438,0.0684678538415806,-1.06698176477043,0.0601071539052579,-1.04335723494199,0.0674414469353762,-1.04464497250711,0.0375302347857654,0.0555706223029689,0.0097223125391188,0.0500280314317832,0.00836322777333735,0.0525764833089088,0.00888146227770515,0.0524266010535328,0.00517595112229485,missense,"H33R,A47C",-1.04464497250711,-1.02368198476268
NHERF3_PDZ1 binding UHMK1,1,MTSTFNPRECKLSKQEGQNYGFFLRIEKDTEGRLVRVVEKCSPAEKFGLQDGDRVLRINGVFVDKEEHMQVVDLVRKSGNSVTLLVLDGDSYEKAVKTRVDLKELG*,2,,FALSE,FALSE,1004,1030,853,1129,98,63,79,-1.160969097709,0.0504446570586098,-1.16640411750065,0.0623636797506547,-1.24756342243921,0.0650267538983928,-1.18564370233113,0.0335844511230974,0.0351257491468653,0.00716305089666219,0.036194540281054,0.00867719771527175,0.0256842733468591,0.00856346783816182,0.032980878477037,0.0046317716495657,missense,"H33R,A47F",-1.18564370233113,-1.17217816960241
NHERF3_PDZ1 binding UHMK1,1,MTSTFNPRECKLSKQEGQNYGFFLRIEKDTEGSLVRVVEKCSPAEKKGLQDGDRVLRINGVFVDKEEHMQVVDLVRKSGNSVTLLVLDGDSYEKAVKTRVDLKELG*,2,,FALSE,FALSE,349.666666666667,319,335,395,6,23,9,-1.63722346299806,0.173621016898469,-1.306778309735,0.0952611910596077,-1.58713072919678,0.164523392963558,-1.42501335440184,0.0744705844853992,-0.0325015171929459,0.0246538732403121,0.0166630657912687,0.0132545127664282,-0.0190338393679984,0.0216663250093975,-3.15880409894609e-05,0.0102705487334535,missense,"H33S,A47K",-1.42501335440184,-1.42427604412426
NHERF3_PDZ1 binding UHMK1,1,MTSTFNPRECKLSKQEGQNYGFFLRIEKDTEGSLVRVVEKCSPAEKNGLQDGDRVLRINGVFVDKEEHMQVVDLVRKSGNSVTLLVLDGDSYEKAVKTRVDLKELG*,2,,FALSE,FALSE,249.666666666667,237,287,225,5,12,16,-1.55997829182796,0.191798762215794,-1.44262526900352,0.129186295403617,-1.17416821707016,0.13963815527394,-1.36618973188697,0.0850061705509985,-0.021532841323668,0.027235080497669,-0.00223849565129561,0.0179748057170876,0.0353497947357204,0.0183891518487468,0.00808102294349597,0.0117235553248473,missense,"H33S,A47N",-1.36618973188697,-1.36232453908011
NHERF3_PDZ1 binding UHMK1,1,MTSTFNPRECKLSKQEGQNYGFFLRIEKDTEGSLVRVVEKCSPAEKTGLQDGDRVLRINGVFVDKEEHMQVVDLVRKSGNSVTLLVLDGDSYEKAVKTRVDLKELG*,2,,FALSE,FALSE,3876.66666666667,3251,3922,4457,149,155,192,-1.40611115776388,0.0390526161062022,-1.48365021930656,0.036190075823325,-1.4871933374958,0.0398924281063641,-1.4599074957424,0.0220993096134658,0.000316015956578458,0.00554540149795292,-0.00794665152763258,0.00503543800662869,-0.00587293884083476,0.00525349190286854,-0.00484398452782572,0.00304780790870896,missense,"H33S,A47T",-1.4599074957424,-1.46102564370433
NHERF3_PDZ1 binding UHMK1,1,MTSTFNPRECKLSKQEGQNYGFFLRIEKDTEGSLVRVVEKCSPAEKRGLQDGDRVLRINGVFVDKEEHMQVVDLVRKSGNSVTLLVLDGDSYEKAVKTRVDLKELG*,2,,FALSE,FALSE,3206.33333333333,2692,3297,3630,145,118,132,-1.33249581699389,0.0389407811505764,-1.4878691865723,0.0411961976834451,-1.51598158645738,0.0452332765020897,-1.43680374941144,0.0239908106730421,0.0107692624143337,0.00552952113468188,-0.00853367290394408,0.00573198300430501,-0.00966410523497296,0.00595683599931167,-0.00165765056446143,0.00330867270446689,missense,"H33S,A47R",-1.43680374941144,-1.43669338064115
NHERF3_PDZ1 binding UHMK1,1,MTSTFNPRECKLSKQEGQNYGFFLRIEKDTEGSLVRVVEKCSPAEKSGLQDGDRVLRINGVFVDKEEHMQVVDLVRKSGNSVTLLVLDGDSYEKAVKTRVDLKELG*,2,,FALSE,FALSE,1177.33333333333,992,1218,1322,62,66,66,-1.31291340864854,0.0575521482838573,-1.35383284038228,0.0559062937586925,-1.3881591388547,0.0642268368004861,-1.34916695102304,0.0340152551330064,0.0135499293042674,0.00817230191277824,0.0101159622935559,0.00777872579699958,0.00716901887808089,0.00845812559161784,0.0104287056110885,0.00469118562635818,missense,"H33S,A47S",-1.34916695102304,-1.34439659024815
NHERF3_PDZ1 binding UHMK1,1,MTSTFNPRECKLSKQEGQNYGFFLRIEKDTEGSLVRVVEKCSPAEKMGLQDGDRVLRINGVFVDKEEHMQVVDLVRKSGNSVTLLVLDGDSYEKAVKTRVDLKELG*,2,,FALSE,FALSE,454.666666666667,435,422,507,10,18,27,-1.6142912138759,0.135039621971864,-1.44643741472134,0.105380116748698,-1.34213821179191,0.10027952119909,-1.44166038216629,0.0639751190908832,-0.0292451789162066,0.0191753843053511,-0.00276891242986274,0.0146624463460604,0.0132295817258037,0.0132059560585862,-0.00232744903232421,0.00882307535104994,missense,"H33S,A47M",-1.44166038216629,-1.44180825959192
NHERF3_PDZ1 binding UHMK1,1,MTSTFNPRECKLSKQEGQNYGFFLRIEKDTEGSLVRVVEKCSPAEKIGLQDGDRVLRINGVFVDKEEHMQVVDLVRKSGNSVTLLVLDGDSYEKAVKTRVDLKELG*,2,,FALSE,FALSE,217,209,216,226,7,12,19,-1.48517417605937,0.163918127011325,-1.37747185989895,0.130119619403624,-1.26614641108107,0.121643662267844,-1.3560205730953,0.0781200660489556,-0.0109107909466043,0.0232760802656156,0.00682686121803444,0.018104667151064,0.0232370525334057,0.0160194308818582,0.00948349402210721,0.010773863948573,missense,"H33S,A47I",-1.3560205730953,-1.35161464626422
NHERF3_PDZ1 binding UHMK1,1,MTSTFNPRECKLSKQEGQNYGFFLRIEKDTEGSLVRVVEKCSPAEKQGLQDGDRVLRINGVFVDKEEHMQVVDLVRKSGNSVTLLVLDGDSYEKAVKTRVDLKELG*,2,,FALSE,FALSE,213,144,238,257,11,7,4,-1.26247150641656,0.137134682515143,-1.52975854669145,0.167625620476512,-1.80465286030473,0.239438490670938,-1.44108200974104,0.097034044328528,0.0207125890204864,0.0194728791477813,-0.0143621015882894,0.0233232012099883,-0.04767964531953,0.0315320032318154,-0.0022476832802405,0.0133823695351233,missense,"H33S,A47Q",-1.44108200974104,-1.44119913283828
NHERF3_PDZ1 binding UHMK1,1,MTSTFNPRECKLSKQEGQNYGFFLRIEKDTEGSLVRVVEKCSPAEKHGLQDGDRVLRINGVFVDKEEHMQVVDLVRKSGNSVTLLVLDGDSYEKAVKTRVDLKELG*,2,,FALSE,FALSE,177.333333333333,159,173,200,7,12,6,-1.37979220205723,0.167963115534956,-1.29538702335363,0.132264075096488,-1.46378295100592,0.20482004300537,-1.35555139825903,0.0926693919971195,0.00405326049874588,0.0238504613866434,0.0182480339098541,0.0184030438041579,-0.00278999098066227,0.0269730494871091,0.00954819987950944,0.0127804221382542,missense,"H33S,A47H",-1.35555139825903,-1.35112052356328
NHERF3_PDZ1 binding UHMK1,1,MTSTFNPRECKLSKQEGQNYGFFLRIEKDTEGSLVRVVEKCSPAEKPGLQDGDRVLRINGVFVDKEEHMQVVDLVRKSGNSVTLLVLDGDSYEKAVKTRVDLKELG*,2,,FALSE,FALSE,1470.66666666667,1344,1373,1695,49,71,59,-1.43690640831696,0.0643595425081776,-1.36328114497877,0.0539471067012385,-1.54221352398604,0.0658276230881114,-1.43568516697129,0.0350112694894008,-0.00405685443147541,0.00913893969258901,0.00880133802209487,0.00750612717025559,-0.013118627256945,0.00866893546706187,-0.0015033821973833,0.00482855011808677,missense,"H33S,A47P",-1.43568516697129,-1.43551531878911
NHERF3_PDZ1 binding UHMK1,1,MTSTFNPRECKLSKQEGQNYGFFLRIEKDTEGSLVRVVEKCSPAEKLGLQDGDRVLRINGVFVDKEEHMQVVDLVRKSGNSVTLLVLDGDSYEKAVKTRVDLKELG*,2,,FALSE,FALSE,510.666666666667,397,515,620,22,24,18,-1.3481727313373,0.0950981309668994,-1.39252503847213,0.0922256599938245,-1.57491583256287,0.116131413395031,-1.42103943822819,0.0575156449518546,0.00854316867334651,0.0135037641647934,0.00473238239245866,0.0128321530959603,-0.0174252418569743,0.0152935148071908,0.000516471303598554,0.00793222234652729,missense,"H33S,A47L",-1.42103943822819,-1.42009081925453
NHERF3_PDZ1 binding UHMK1,1,MTSTFNPRECKLSKQEGQNYGFFLRIEKDTEGSLVRVVEKCSPAEKEGLQDGDRVLRINGVFVDKEEHMQVVDLVRKSGNSVTLLVLDGDSYEKAVKTRVDLKELG*,2,,FALSE,FALSE,459.333333333333,410,424,544,22,14,18,-1.32289942782492,0.0962705903727626,-1.53565046227827,0.118273077411154,-1.56186109691853,0.116500831202295,-1.45257174040559,0.0628615456326694,0.012131932477918,0.0136702512991734,-0.015181894722257,0.0164563553849538,-0.0157060447246572,0.0153421639757514,-0.00383227993058124,0.00866949779354994,missense,"H33S,A47E",-1.45257174040559,-1.45329981750864
NHERF3_PDZ1 binding UHMK1,1,MTSTFNPRECKLSKQEGQNYGFFLRIEKDTEGSLVRVVEKCSPAEKDGLQDGDRVLRINGVFVDKEEHMQVVDLVRKSGNSVTLLVLDGDSYEKAVKTRVDLKELG*,2,,FALSE,FALSE,3961.66666666667,3546,3896,4443,152,168,188,-1.42271925941216,0.0386978870964386,-1.45555723392519,0.0350074326433958,-1.49073072972057,0.0403947267951201,-1.45537968782696,0.0218395134518657,-0.00204230471285038,0.005495030614303,-0.00403783168985136,0.00487088664051473,-0.00633878317000233,0.00531964034806133,-0.00421953566425698,0.0030119783371148,missense,"H33S,A47D",-1.45537968782696,-1.45625707449829
NHERF3_PDZ1 binding UHMK1,1,MTSTFNPRECKLSKQEGQNYGFFLRIEKDTEGSLVRVVEKCSPAEKAGLQDGDRVLRINGVFVDKEEHMQVVDLVRKSGNSVTLLVLDGDSYEKAVKTRVDLKELG*,1,,FALSE,FALSE,1616,1369,1685,1794,84,165,162,-1.32634445628679,0.0510743541689645,-1.20589625108187,0.0367914324145206,-1.2503040357555,0.0454660923094809,-1.24802680897669,0.0249542772807782,0.0116427446104257,0.00725246675780505,0.0306996584419404,0.00511910994613017,0.025323357991503,0.00598749585174603,0.0243773641985486,0.00344154840050428,missense,H33S,-1.24802680897669,-1.23787843049751
NHERF3_PDZ1 binding UHMK1,1,MTSTFNPRECKLSKQEGQNYGFFLRIEKDTEGSLVRVVEKCSPAEKGGLQDGDRVLRINGVFVDKEEHMQVVDLVRKSGNSVTLLVLDGDSYEKAVKTRVDLKELG*,2,,FALSE,FALSE,2437.33333333333,2207,2361,2744,212,166,195,-1.19761670256628,0.0344118163723074,-1.30376107587616,0.0358112500729128,-1.32918740811304,0.0397469019831559,-1.27118051576676,0.0210481248444161,0.0299218549360579,0.00488641625286577,0.0170828796132084,0.00498272870613351,0.0149350919063619,0.00523432735595524,0.0211841399800107,0.00290283463539585,missense,"H33S,A47G",-1.27118051576676,-1.2622633106132
NHERF3_PDZ1 binding UHMK1,1,MTSTFNPRECKLSKQEGQNYGFFLRIEKDTEGSLVRVVEKCSPAEKVGLQDGDRVLRINGVFVDKEEHMQVVDLVRKSGNSVTLLVLDGDSYEKAVKTRVDLKELG*,2,,FALSE,FALSE,1740.33333333333,1445,1770,2006,50,89,72,-1.48887108738684,0.0616201142377431,-1.40841755643566,0.0476479330535864,-1.52361979487233,0.0592646994733552,-1.46303143416691,0.0318055159452868,-0.0114357457295922,0.00874994578772257,0.00252111902386853,0.00662966870273014,-0.0106699920151247,0.0078046545068421,-0.00527481989793885,0.00438643128378757,missense,"H33S,A47V",-1.46303143416691,-1.46431569417708
NHERF3_PDZ1 binding UHMK1,1,MTSTFNPRECKLSKQEGQNYGFFLRIEKDTEGSLVRVVEKCSPAEK*GLQDGDRVLRINGVFVDKEEHMQVVDLVRKSGNSVTLLVLDGDSYEKAVKTRVDLKELG*,2,,FALSE,TRUE,3329,2827,3282,3878,90,145,151,-1.51899583987001,0.0471664760310527,-1.44841177560059,0.0374060321062534,-1.52062167775039,0.0432688872808978,-1.48980400034201,0.0242655278400319,-0.01571340659337,0.00669755506582362,-0.0030436223215673,0.00520462451265725,-0.0102751656089212,0.00569814272448522,-0.00896713609930946,0.00334656009411183,stop,"H33S,A47*",-1.48980400034201,-1.49251186261302
NHERF3_PDZ1 binding UHMK1,1,MTSTFNPRECKLSKQEGQNYGFFLRIEKDTEGSLVRVVEKCSPAEKYGLQDGDRVLRINGVFVDKEEHMQVVDLVRKSGNSVTLLVLDGDSYEKAVKTRVDLKELG*,2,,FALSE,FALSE,2069,2040,1721,2446,53,86,62,-1.58662532191526,0.0605590849286635,-1.41472686360847,0.0486959143779794,-1.65819763180249,0.0641202045923986,-1.52787676019269,0.0326579531740144,-0.0253166718399189,0.00859928152738362,0.00164325059141379,0.00677548340112557,-0.028392743178155,0.00844408304097943,-0.0142179091147966,0.00450399445534525,missense,"H33S,A47Y",-1.52787676019269,-1.53260910030588
NHERF3_PDZ1 binding UHMK1,1,MTSTFNPRECKLSKQEGQNYGFFLRIEKDTEGSLVRVVEKCSPAEKWGLQDGDRVLRINGVFVDKEEHMQVVDLVRKSGNSVTLLVLDGDSYEKAVKTRVDLKELG*,2,,FALSE,FALSE,242,319,157,250,5,5,8,-1.70327913144834,0.189097894668048,-1.54892752829086,0.197515690167863,-1.31331213326112,0.188479791735789,-1.52059791498209,0.110601547628829,-0.0418813037295583,0.0268515621463166,-0.0170292476579825,0.0274820649183536,0.017025729950955,0.0248211780215091,-0.0132140532302832,0.0152535204707568,missense,"H33S,A47W",-1.52059791498209,-1.52494321037083
NHERF3_PDZ1 binding UHMK1,1,MTSTFNPRECKLSKQEGQNYGFFLRIEKDTEGSLVRVVEKCSPAEKCGLQDGDRVLRINGVFVDKEEHMQVVDLVRKSGNSVTLLVLDGDSYEKAVKTRVDLKELG*,2,,FALSE,FALSE,1901,1718,1845,2140,61,107,95,-1.4891090124664,0.0575511670179884,-1.36624766693023,0.0440863656743122,-1.46331444576582,0.0543355198667127,-1.4268222086856,0.0294227060070382,-0.0114695306644865,0.00817216257478345,0.00838858018608427,0.00613411705392129,-0.00272829284389334,0.00715552367223267,-0.000281054675384723,0.00405780803257438,missense,"H33S,A47C",-1.4268222086856,-1.42618108227889
NHERF3_PDZ1 binding UHMK1,1,MTSTFNPRECKLSKQEGQNYGFFLRIEKDTEGSLVRVVEKCSPAEKFGLQDGDRVLRINGVFVDKEEHMQVVDLVRKSGNSVTLLVLDGDSYEKAVKTRVDLKELG*,2,,FALSE,FALSE,1849,1561,1869,2117,43,61,99,-1.5681932802394,0.0669542766971677,-1.54243195044152,0.0568572542849472,-1.46178743421649,0.0528221193310961,-1.51643704923462,0.0335049115246733,-0.0226993549553937,0.00950738729720749,-0.0161254617765357,0.00791104115328905,-0.00252719847108254,0.00695622175362144,-0.0126402108906807,0.00462080201199001,missense,"H33S,A47F",-1.51643704923462,-1.52056109508581
NHERF3_PDZ1 binding UHMK1,1,MTSTFNPRECKLSKQEGQNYGFFLRIEKDTEGMLVRVVEKCSPAEKKGLQDGDRVLRINGVFVDKEEHMQVVDLVRKSGNSVTLLVLDGDSYEKAVKTRVDLKELG*,2,,FALSE,FALSE,126,161,102,115,6,3,3,-1.48026619948683,0.177124413190319,-1.57663573369982,0.25436764101669,-1.65266557437087,0.280505111245761,-1.54156766217181,0.129057563501705,-0.0102138670692572,0.0251513492350551,-0.0208845297329041,0.0353923681587424,-0.0276642184855556,0.0369401262493659,-0.0161060784766066,0.0177988665528053,missense,"H33M,A47K",-1.54156766217181,-1.54702800119564
NHERF3_PDZ1 binding UHMK1,1,MTSTFNPRECKLSKQEGQNYGFFLRIEKDTEGMLVRVVEKCSPAEKNGLQDGDRVLRINGVFVDKEEHMQVVDLVRKSGNSVTLLVLDGDSYEKAVKTRVDLKELG*,2,,FALSE,FALSE,98.6666666666667,50,94,152,1,2,4,-1.66509644342599,0.423026218585907,-1.67467350213204,0.309447820609151,-1.64986654461582,0.243194688912459,-1.66031508308011,0.174238512880844,-0.0364594304604502,0.0600689649021256,-0.0345253717045728,0.0430561495524542,-0.0272956101843808,0.0320266624437037,-0.0324830302870185,0.0240299596163105,missense,"H33M,A47N",-1.66031508308011,-1.67208968782536
NHERF3_PDZ1 binding UHMK1,1,MTSTFNPRECKLSKQEGQNYGFFLRIEKDTEGMLVRVVEKCSPAEKTGLQDGDRVLRINGVFVDKEEHMQVVDLVRKSGNSVTLLVLDGDSYEKAVKTRVDLKELG*,2,,FALSE,FALSE,588.333333333333,494,499,772,18,39,24,-1.48197623975335,0.102923542010304,-1.24329325543082,0.0753985806419924,-1.59122530040936,0.101463189648573,-1.39659344601382,0.0521683494077401,-0.0104566897224119,0.0146149585084496,0.0254962900391743,0.0104908561248675,-0.0195730594087958,0.0133618350789974,0.00388791999183197,0.00719475452809256,missense,"H33M,A47T",-1.39659344601382,-1.39434493783427
NHERF3_PDZ1 binding UHMK1,1,MTSTFNPRECKLSKQEGQNYGFFLRIEKDTEGMLVRVVEKCSPAEKRGLQDGDRVLRINGVFVDKEEHMQVVDLVRKSGNSVTLLVLDGDSYEKAVKTRVDLKELG*,2,,FALSE,FALSE,2058.66666666667,1825,2075,2276,52,127,83,-1.55143687601961,0.0615852447810112,-1.32945936746798,0.0410591863288634,-1.54007711519856,0.0565655610574403,-1.43580079320216,0.0292432090123645,-0.0203199755865953,0.0087449943873588,0.0135072542174897,0.00571291943047973,-0.0128372804751361,0.00744920104146459,-0.001519328692864,0.00403305285381427,missense,"H33M,A47R",-1.43580079320216,-1.4356370933198
NHERF3_PDZ1 binding UHMK1,1,MTSTFNPRECKLSKQEGQNYGFFLRIEKDTEGMLVRVVEKCSPAEKSGLQDGDRVLRINGVFVDKEEHMQVVDLVRKSGNSVTLLVLDGDSYEKAVKTRVDLKELG*,2,,FALSE,FALSE,2025.66666666667,1668,1986,2423,87,125,110,-1.38039780319447,0.0493686262274754,-1.34319006209846,0.0409631217660323,-1.4646495956795,0.0503606501219536,-1.38828445390333,0.0267209366722912,0.00396726622260035,0.00701025644707682,0.0115967840118656,0.00569955313765594,-0.00290412067873802,0.00663206729190475,0.00503384772942636,0.00368519576142307,missense,"H33M,A47S",-1.38828445390333,-1.38559412405169
NHERF3_PDZ1 binding UHMK1,1,MTSTFNPRECKLSKQEGQNYGFFLRIEKDTEGMLVRVVEKCSPAEKMGLQDGDRVLRINGVFVDKEEHMQVVDLVRKSGNSVTLLVLDGDSYEKAVKTRVDLKELG*,2,,FALSE,FALSE,700,614,708,778,25,12,30,-1.45397632269931,0.0884227022308636,-1.7435236640752,0.126033918657492,-1.52742228708395,0.0920936741612421,-1.54105972298536,0.0569099300512665,-0.00648075168149334,0.0125558652478137,-0.0441050897439502,0.0175361882973246,-0.0111707477472951,0.0121279499513422,-0.016036026466084,0.00784868567969358,missense,"H33M,A47M",-1.54105972298536,-1.54649305289211
NHERF3_PDZ1 binding UHMK1,1,MTSTFNPRECKLSKQEGQNYGFFLRIEKDTEGMLVRVVEKCSPAEKIGLQDGDRVLRINGVFVDKEEHMQVVDLVRKSGNSVTLLVLDGDSYEKAVKTRVDLKELG*,2,,FALSE,FALSE,114,145,83,114,1,1,4,-1.98128806743211,0.415975349349972,-1.84686503534623,0.434258902338601,-1.55766821771737,0.246188460391333,-1.70203146591334,0.190411629660235,-0.0813580743985495,0.0590677541070154,-0.0584838678127114,0.0604221939801325,-0.0151538783618002,0.0324209165658485,-0.0382363105362973,0.0262604615682206,missense,"H33M,A47I",-1.70203146591334,-1.71602429421352
NHERF3_PDZ1 binding UHMK1,1,MTSTFNPRECKLSKQEGQNYGFFLRIEKDTEGMLVRVVEKCSPAEKQGLQDGDRVLRINGVFVDKEEHMQVVDLVRKSGNSVTLLVLDGDSYEKAVKTRVDLKELG*,2,,FALSE,FALSE,89,45,89,133,6,0,2,-1.10170074531369,0.196472420666196,,,-1.82921605678347,0.337857241495935,-1.28555223779007,0.169842253193778,0.043541748967732,0.0278987316216115,,,-0.0509144084045338,0.0444929117323205,0.0192020758879394,0.0234236531172688,missense,"H33M,A47Q",-1.28555223779007,-1.27739923341692
NHERF3_PDZ1 binding UHMK1,1,MTSTFNPRECKLSKQEGQNYGFFLRIEKDTEGMLVRVVEKCSPAEKHGLQDGDRVLRINGVFVDKEEHMQVVDLVRKSGNSVTLLVLDGDSYEKAVKTRVDLKELG*,2,,FALSE,FALSE,1404,1412,1515,1285,65,74,54,-1.41752453428549,0.0568126494505321,-1.42304671817584,0.0524295562174713,-1.49986067531404,0.0701438138746318,-1.43890024398945,0.0337704240571835,-0.00130466305472055,0.00806729440375749,0.00048563732465351,0.00729497725666481,-0.00754111898974835,0.00923734091201906,-0.00194678687085262,0.0046574199521248,missense,"H33M,A47H",-1.43890024398945,-1.43890135405169
NHERF3_PDZ1 binding UHMK1,1,MTSTFNPRECKLSKQEGQNYGFFLRIEKDTEGMLVRVVEKCSPAEKPGLQDGDRVLRINGVFVDKEEHMQVVDLVRKSGNSVTLLVLDGDSYEKAVKTRVDLKELG*,2,,FALSE,FALSE,183.333333333333,153,155,242,2,7,12,-1.61683251364278,0.300701615901146,-1.3386585986524,0.172857174413068,-1.44665872988149,0.145333462062633,-1.42780080431921,0.104330159224662,-0.0296060389286491,0.0426990905480017,0.0122272856823604,0.02405111252066,-0.000534877384160359,0.019139175086715,-0.000416016878445807,0.0143886071539554,missense,"H33M,A47P",-1.42780080431921,-1.4272117136773
NHERF3_PDZ1 binding UHMK1,1,MTSTFNPRECKLSKQEGQNYGFFLRIEKDTEGMLVRVVEKCSPAEKLGLQDGDRVLRINGVFVDKEEHMQVVDLVRKSGNSVTLLVLDGDSYEKAVKTRVDLKELG*,2,,FALSE,FALSE,531,467,449,677,14,17,53,-1.53616650582576,0.115308383299734,-1.48671086098631,0.107962752790321,-1.29524419109907,0.0730050268906385,-1.3943359898744,0.0535571599720655,-0.0181516103862463,0.0163735837757441,-0.00837250505482887,0.0150217908178645,0.0194051235440633,0.00961413821730958,0.00419925517811801,0.00738629118220913,missense,"H33M,A47L",-1.3943359898744,-1.39196744390532
NHERF3_PDZ1 binding UHMK1,1,MTSTFNPRECKLSKQEGQNYGFFLRIEKDTEGMLVRVVEKCSPAEKEGLQDGDRVLRINGVFVDKEEHMQVVDLVRKSGNSVTLLVLDGDSYEKAVKTRVDLKELG*,2,,FALSE,FALSE,87.6666666666667,77,79,107,2,1,3,-1.58747785054595,0.30161778011024,-1.83190966543865,0.434478788580562,-1.62955741540595,0.281278275874521,-1.65062246690026,0.185922839807269,-0.0254377293775959,0.0428291842237663,-0.0564029979520509,0.0604527886532499,-0.0246210714079024,0.0370419454243218,-0.0311462811864489,0.0256413938482921,missense,"H33M,A47E",-1.65062246690026,-1.66188167725945
NHERF3_PDZ1 binding UHMK1,1,MTSTFNPRECKLSKQEGQNYGFFLRIEKDTEGMLVRVVEKCSPAEKDGLQDGDRVLRINGVFVDKEEHMQVVDLVRKSGNSVTLLVLDGDSYEKAVKTRVDLKELG*,2,,FALSE,FALSE,98.6666666666667,100,87,109,6,3,0,-1.33883693308398,0.181888868715203,-1.52847338010062,0.255405949531438,,,-1.40265019053195,0.148158155276861,0.00986883529393232,0.0258278933808497,-0.0141832852540021,0.0355368369955389,,,0.00305260910808725,0.020433108784421,missense,"H33M,A47D",-1.40265019053195,-1.40072374319382
NHERF3_PDZ1 binding UHMK1,1,MTSTFNPRECKLSKQEGQNYGFFLRIEKDTEGMLVRVVEKCSPAEKAGLQDGDRVLRINGVFVDKEEHMQVVDLVRKSGNSVTLLVLDGDSYEKAVKTRVDLKELG*,1,,FALSE,FALSE,131,120,162,111,6,7,8,-1.39298173235297,0.179808582287728,-1.46016223496665,0.168442811687253,-1.32697682447659,0.18324619555359,-1.39717236700038,0.102085941423037,0.0021803708346978,0.025532496436386,-0.00467856528151211,0.023436904085366,0.0152262068819598,0.0241319581251228,0.00380807858537172,0.0140790977220187,missense,H33M,-1.39717236700038,-1.39495464231838
NHERF3_PDZ1 binding UHMK1,1,MTSTFNPRECKLSKQEGQNYGFFLRIEKDTEGMLVRVVEKCSPAEKGGLQDGDRVLRINGVFVDKEEHMQVVDLVRKSGNSVTLLVLDGDSYEKAVKTRVDLKELG*,2,,FALSE,FALSE,6200,5701,6139,6760,413,414,453,-1.28397110273338,0.0278068808322247,-1.32495312503491,0.0232147501462385,-1.34825527674529,0.0301404328579639,-1.31851701312023,0.0153399911396311,0.0176596848745398,0.00394852724337532,0.0141342466704854,0.00323006881144519,0.0124240165414476,0.00396923745895041,0.014655766310066,0.00211560212208642,missense,"H33M,A47G",-1.31851701312023,-1.31211687503495
NHERF3_PDZ1 binding UHMK1,1,MTSTFNPRECKLSKQEGQNYGFFLRIEKDTEGMLVRVVEKCSPAEKVGLQDGDRVLRINGVFVDKEEHMQVVDLVRKSGNSVTLLVLDGDSYEKAVKTRVDLKELG*,2,,FALSE,FALSE,470.666666666667,338,561,513,28,22,13,-1.19224507803132,0.0901495789874046,-1.48922196000693,0.0947687991716994,-1.64385185503144,0.135605389640954,-1.39179821948419,0.0588466522879597,0.0306846159931307,0.012801078652377,-0.00872189596267336,0.0131860020277762,-0.0265035269613303,0.0178580710746568,0.00454924967120657,0.00811578711649001,missense,"H33M,A47V",-1.39179821948419,-1.38929473031835
NHERF3_PDZ1 binding UHMK1,1,MTSTFNPRECKLSKQEGQNYGFFLRIEKDTEGMLVRVVEKCSPAEK*GLQDGDRVLRINGVFVDKEEHMQVVDLVRKSGNSVTLLVLDGDSYEKAVKTRVDLKELG*,2,,FALSE,TRUE,82,87,56,103,8,6,1,-1.21204553685937,0.163372292837085,-1.18520528911796,0.19086869756994,-1.96943772846913,0.473669190058229,-1.25008646888006,0.120061918691306,0.0278729863254383,0.0231985727911041,0.033578570792813,0.0265572113943996,-0.0693804043785871,0.0623781848518823,0.0240933079156807,0.0165582396790878,stop,"H33M,A47*",-1.25008646888006,-1.24004761058942
NHERF3_PDZ1 binding UHMK1,1,MTSTFNPRECKLSKQEGQNYGFFLRIEKDTEGMLVRVVEKCSPAEKYGLQDGDRVLRINGVFVDKEEHMQVVDLVRKSGNSVTLLVLDGDSYEKAVKTRVDLKELG*,2,,FALSE,FALSE,1777.66666666667,1546,1851,1936,115,56,61,-1.27501224204791,0.0454462120816406,-1.56808784866992,0.0592779891587057,-1.59215302679341,0.0654455260416047,-1.43211016766823,0.0315874492108897,0.018931827036029,0.00645328066802139,-0.0196951886172363,0.00824785891644606,-0.0196952330462013,0.00861861655103648,-0.00101033914128443,0.00435635679144611,missense,"H33M,A47Y",-1.43211016766823,-1.43175022276327
NHERF3_PDZ1 binding UHMK1,1,MTSTFNPRECKLSKQEGQNYGFFLRIEKDTEGMLVRVVEKCSPAEKWGLQDGDRVLRINGVFVDKEEHMQVVDLVRKSGNSVTLLVLDGDSYEKAVKTRVDLKELG*,2,,FALSE,FALSE,99.6666666666667,65,104,130,2,1,0,-1.5371650296618,0.303406836187045,-1.91515820946283,0.43338089061589,,,-1.66149362852034,0.248549729869899,-0.0182933989814338,0.0430832269803708,-0.0679860873222493,0.0603000286213091,,,-0.0326455684013916,0.0342785293140273,missense,"H33M,A47W",-1.66149362852034,-1.67333090114517
NHERF3_PDZ1 binding UHMK1,1,MTSTFNPRECKLSKQEGQNYGFFLRIEKDTEGMLVRVVEKCSPAEKCGLQDGDRVLRINGVFVDKEEHMQVVDLVRKSGNSVTLLVLDGDSYEKAVKTRVDLKELG*,2,,FALSE,FALSE,115.666666666667,115,123,109,10,11,2,-1.22864059153108,0.145555685966143,-1.23991753143692,0.139240078679035,-1.76543877036844,0.339490121081229,-1.2773975384832,0.0964686166578853,0.0255165183032996,0.0206686465459102,0.0259659836917038,0.01937367546974,-0.042515484757296,0.0447079480208319,0.0203267244618237,0.0133043890481068,missense,"H33M,A47C",-1.2773975384832,-1.26881091679097
NHERF3_PDZ1 binding UHMK1,1,MTSTFNPRECKLSKQEGQNYGFFLRIEKDTEGMLVRVVEKCSPAEKFGLQDGDRVLRINGVFVDKEEHMQVVDLVRKSGNSVTLLVLDGDSYEKAVKTRVDLKELG*,2,,FALSE,FALSE,281.333333333333,217,334,293,11,12,11,-1.38890421926677,0.13341343319248,-1.51604059071849,0.12798358434482,-1.53599473195653,0.149751887669899,-1.47739984113581,0.0786098589234074,0.00275937038532165,0.0189444684130936,-0.0124534038221754,0.0178074621335586,-0.0122996654859149,0.0197210439839732,-0.00725642679703689,0.0108414133255669,missense,"H33M,A47F",-1.47739984113581,-1.47944812565195
NHERF3_PDZ1 binding UHMK1,1,MTSTFNPRECKLSKQEGQNYGFFLRIEKDTEGILVRVVEKCSPAEKKGLQDGDRVLRINGVFVDKEEHMQVVDLVRKSGNSVTLLVLDGDSYEKAVKTRVDLKELG*,2,,FALSE,FALSE,154,128,161,173,7,10,12,-1.36636923282392,0.167503232707011,-1.35029169033578,0.143061472574611,-1.33925028100608,0.149530879114462,-1.35090466192703,0.0879683434507912,0.00595929807356277,0.0237851588492658,0.0106086731024082,0.0199053790272021,0.0136098975330781,0.0196919390457288,0.0101890506567542,0.0121320809371338,missense,"H33I,A47K",-1.35090466192703,-1.34622670205071
NHERF3_PDZ1 binding UHMK1,1,MTSTFNPRECKLSKQEGQNYGFFLRIEKDTEGILVRVVEKCSPAEKNGLQDGDRVLRINGVFVDKEEHMQVVDLVRKSGNSVTLLVLDGDSYEKAVKTRVDLKELG*,2,,FALSE,FALSE,55,68,49,48,11,0,3,-1.04429842668067,0.149525271507209,,,-1.3726462234883,0.294605048685816,-1.11155578392368,0.133334651799389,0.0516927753386126,0.021232320578549,,,0.00921193727477534,0.0387969675269834,0.0431986521365545,0.0183887376287771,missense,"H33I,A47N",-1.11155578392368,-1.0941507062348
NHERF3_PDZ1 binding UHMK1,1,MTSTFNPRECKLSKQEGQNYGFFLRIEKDTEGILVRVVEKCSPAEKTGLQDGDRVLRINGVFVDKEEHMQVVDLVRKSGNSVTLLVLDGDSYEKAVKTRVDLKELG*,2,,FALSE,FALSE,108,124,93,107,1,7,3,-1.5913098289308,0.426025682691316,-1.25999763546155,0.174556143823492,-1.27141950041119,0.303252121756679,-1.29962185809897,0.142561979307216,-0.0259818634406684,0.0604948834295286,0.0231720652850028,0.0242875048173524,0.0225426317269055,0.0399357131616229,0.0172616759025992,0.0196613168290551,missense,"H33I,A47T",-1.29962185809897,-1.29221699057419
NHERF3_PDZ1 binding UHMK1,1,MTSTFNPRECKLSKQEGQNYGFFLRIEKDTEGILVRVVEKCSPAEKRGLQDGDRVLRINGVFVDKEEHMQVVDLVRKSGNSVTLLVLDGDSYEKAVKTRVDLKELG*,2,,FALSE,FALSE,508.333333333333,353,456,716,16,25,16,-1.33392449729993,0.112464331105207,-1.35641883259855,0.0906584817042504,-1.6912129779074,0.121606426863336,-1.43415540823207,0.0610443964689597,0.0105663923713213,0.0159697334611608,0.00975615084816919,0.0126140980368604,-0.0327405821457434,0.016014527297259,-0.00129240679293011,0.00841888717768329,missense,"H33I,A47R",-1.43415540823207,-1.43390421678286
NHERF3_PDZ1 binding UHMK1,1,MTSTFNPRECKLSKQEGQNYGFFLRIEKDTEGILVRVVEKCSPAEKSGLQDGDRVLRINGVFVDKEEHMQVVDLVRKSGNSVTLLVLDGDSYEKAVKTRVDLKELG*,2,,FALSE,FALSE,534.333333333333,465,553,585,33,15,16,-1.28624621502914,0.0792580614158619,-1.59744238035303,0.113643459893351,-1.62830642153168,0.122529663440801,-1.44084873602552,0.0574270874052097,0.0173366230059414,0.011254502676725,-0.0237795382943551,0.0158121966902027,-0.0244563262043384,0.0161361096655022,-0.00221551152974198,0.00792000900612159,missense,"H33I,A47S",-1.44084873602552,-1.44095345504514
NHERF3_PDZ1 binding UHMK1,1,MTSTFNPRECKLSKQEGQNYGFFLRIEKDTEGILVRVVEKCSPAEKMGLQDGDRVLRINGVFVDKEEHMQVVDLVRKSGNSVTLLVLDGDSYEKAVKTRVDLKELG*,2,,FALSE,FALSE,153.666666666667,100,176,185,3,6,4,-1.54468376554441,0.247697726300439,-1.53193381417567,0.180605472730045,-1.7128342998627,0.241577377925248,-1.58354066456706,0.124910693921431,-0.0193610460018733,0.0351726332169546,-0.0146647653521936,0.025129200226872,-0.0355879254941759,0.0318136764065269,-0.0218947501993907,0.0172269544829621,missense,"H33I,A47M",-1.58354066456706,-1.59123287261358
NHERF3_PDZ1 binding UHMK1,1,MTSTFNPRECKLSKQEGQNYGFFLRIEKDTEGILVRVVEKCSPAEKIGLQDGDRVLRINGVFVDKEEHMQVVDLVRKSGNSVTLLVLDGDSYEKAVKTRVDLKELG*,2,,FALSE,FALSE,132.333333333333,83,174,140,1,7,7,-1.81560819765179,0.418761571919143,-1.48179891492982,0.168046645473281,-1.44416080176567,0.190306108420511,-1.49437498605621,0.12062605495322,-0.0578318298170881,0.0594633927184389,-0.0076890635505858,0.0233817820563182,-0.000205921595973463,0.0250616883231051,-0.00959753979309025,0.0166360420625433,missense,"H33I,A47I",-1.49437498605621,-1.49732590555059
NHERF3_PDZ1 binding UHMK1,1,MTSTFNPRECKLSKQEGQNYGFFLRIEKDTEGILVRVVEKCSPAEKQGLQDGDRVLRINGVFVDKEEHMQVVDLVRKSGNSVTLLVLDGDSYEKAVKTRVDLKELG*,2,,FALSE,FALSE,82,103,80,63,2,3,1,-1.67387464520391,0.299154263372297,-1.50307535132176,0.256021744975995,-1.81188822227962,0.477996622036062,-1.60889910397925,0.180167145008666,-0.0377059193808388,0.0424793692620319,-0.0106494380183449,0.0356225179374902,-0.048632480665829,0.06294807066568,-0.0253920382841684,0.024847601986278,missense,"H33I,A47Q",-1.60889910397925,-1.61793971962489
NHERF3_PDZ1 binding UHMK1,1,MTSTFNPRECKLSKQEGQNYGFFLRIEKDTEGILVRVVEKCSPAEKHGLQDGDRVLRINGVFVDKEEHMQVVDLVRKSGNSVTLLVLDGDSYEKAVKTRVDLKELG*,2,,FALSE,FALSE,76.6666666666667,53,76,101,9,4,7,-1.02988178537178,0.166323613937059,-1.4004388013498,0.224401987006179,-1.33951481826402,0.195087379054792,-1.2181888056494,0.110242059026517,0.0537399125673286,0.023617655098016,0.00363127217195966,0.0312229877508474,0.0135750602366642,0.0256913408099291,0.0284924476157057,0.015203941899101,missense,"H33I,A47H",-1.2181888056494,-1.20645382360306
NHERF3_PDZ1 binding UHMK1,1,MTSTFNPRECKLSKQEGQNYGFFLRIEKDTEGILVRVVEKCSPAEKPGLQDGDRVLRINGVFVDKEEHMQVVDLVRKSGNSVTLLVLDGDSYEKAVKTRVDLKELG*,2,,FALSE,FALSE,928.333333333333,776,942,1067,18,51,47,-1.62106962907202,0.10109528027806,-1.38620004284608,0.0632521020963832,-1.47931986513989,0.073976322919707,-1.4615909355697,0.0434157221303835,-0.0302077017259483,0.0143553486190362,0.00561243369499365,0.00880081159404501,-0.0048360698099767,0.00974204960466344,-0.00507615473174838,0.00598764321536383,missense,"H33I,A47P",-1.4615909355697,-1.46279859862437
NHERF3_PDZ1 binding UHMK1,1,MTSTFNPRECKLSKQEGQNYGFFLRIEKDTEGILVRVVEKCSPAEKLGLQDGDRVLRINGVFVDKEEHMQVVDLVRKSGNSVTLLVLDGDSYEKAVKTRVDLKELG*,2,,FALSE,FALSE,659.333333333333,566,622,790,43,56,92,-1.26822547228728,0.0708300466304332,-1.21613970428895,0.0624271656613896,-1.15337726223274,0.0603957507028766,-1.20679241051887,0.0370097969678864,0.0198955361789584,0.0100577396816727,0.0292743982725532,0.00868603105868226,0.038087785830173,0.00795360428899568,0.0300641719734863,0.00510417537341099,missense,"H33I,A47L",-1.20679241051887,-1.19445143748283
NHERF3_PDZ1 binding UHMK1,1,MTSTFNPRECKLSKQEGQNYGFFLRIEKDTEGILVRVVEKCSPAEKEGLQDGDRVLRINGVFVDKEEHMQVVDLVRKSGNSVTLLVLDGDSYEKAVKTRVDLKELG*,2,,FALSE,FALSE,41,33,60,30,2,0,0,-1.3358522425902,0.314310013331473,,,,,-1.3358522425902,0.314310013331473,0.0102926559949609,0.0446314585944765,,,,,0.0122649925527877,0.0433478041248116,missense,"H33I,A47E",-1.3358522425902,-1.33037388658977
NHERF3_PDZ1 binding UHMK1,1,MTSTFNPRECKLSKQEGQNYGFFLRIEKDTEGILVRVVEKCSPAEKDGLQDGDRVLRINGVFVDKEEHMQVVDLVRKSGNSVTLLVLDGDSYEKAVKTRVDLKELG*,2,,FALSE,FALSE,205,209,195,211,3,27,7,-1.76360247753048,0.242898448510941,-1.10756235474332,0.0921643094201808,-1.57562955088529,0.186039393478305,-1.25822189745691,0.0781897760801146,-0.0504471107632222,0.0344911443719923,0.0443817032483752,0.0128236168604531,-0.0175192324613501,0.0244997984240757,0.0229713170485031,0.0107834779495531,missense,"H33I,A47D",-1.25822189745691,-1.24861563178511
NHERF3_PDZ1 binding UHMK1,1,MTSTFNPRECKLSKQEGQNYGFFLRIEKDTEGILVRVVEKCSPAEKGGLQDGDRVLRINGVFVDKEEHMQVVDLVRKSGNSVTLLVLDGDSYEKAVKTRVDLKELG*,2,,FALSE,FALSE,218,196,227,231,7,25,10,-1.468066158514,0.164679847087744,-1.17669232338398,0.0938032205108981,-1.48949137992968,0.157722810043039,-1.29895547063604,0.0724103252155483,-0.00848148311572522,0.0233842431513314,0.0347630532850648,0.0130516527240962,-0.00617557139272285,0.0207707463493954,0.0173535801754162,0.00998640978945608,missense,"H33I,A47G",-1.29895547063604,-1.29151516867839
NHERF3_PDZ1 binding UHMK1,1,MTSTFNPRECKLSKQEGQNYGFFLRIEKDTEGILVRVVEKCSPAEKVGLQDGDRVLRINGVFVDKEEHMQVVDLVRKSGNSVTLLVLDGDSYEKAVKTRVDLKELG*,2,,FALSE,FALSE,2579,2196,2655,2886,97,132,132,-1.42648428363677,0.0473671253373979,-1.41765634869507,0.0394325657648709,-1.47291853990435,0.0469670237518487,-1.43645258993798,0.0254645923231871,-0.00257693140516088,0.00672604690772595,0.00123564601448645,0.00548659365403545,-0.0039930699754496,0.00618515569732415,-0.00160922069768443,0.00351192807522675,missense,"H33I,A47V",-1.43645258993798,-1.43632354864235
NHERF3_PDZ1 binding UHMK1,1,MTSTFNPRECKLSKQEGQNYGFFLRIEKDTEGILVRVVEKCSPAEK*GLQDGDRVLRINGVFVDKEEHMQVVDLVRKSGNSVTLLVLDGDSYEKAVKTRVDLKELG*,2,,FALSE,TRUE,69.3333333333333,43,69,96,0,2,1,,,-1.58105602659688,0.311391906633745,-1.94688160722072,0.474168175939334,-1.69128662401819,0.260283386133754,,,-0.021499563284173,0.0433266470419922,-0.0664099559510629,0.0624438970286153,-0.0367544446011784,0.0358967667605608,stop,"H33I,A47*",-1.69128662401819,-1.70470810696752
NHERF3_PDZ1 binding UHMK1,1,MTSTFNPRECKLSKQEGQNYGFFLRIEKDTEGILVRVVEKCSPAEKYGLQDGDRVLRINGVFVDKEEHMQVVDLVRKSGNSVTLLVLDGDSYEKAVKTRVDLKELG*,2,,FALSE,FALSE,1953.66666666667,1691,1944,2226,58,101,81,-1.50491132922468,0.0590751667508943,-1.4043578916048,0.0451196923652397,-1.54600515245694,0.057946143108695,-1.47036743731491,0.030491605926952,-0.0137134313236437,0.00838856780558165,0.00308597527571308,0.00627789272651622,-0.0136179523272933,0.00763101190061245,-0.00628655867185787,0.00420522447618792,missense,"H33I,A47Y",-1.47036743731491,-1.47204178136105
NHERF3_PDZ1 binding UHMK1,1,MTSTFNPRECKLSKQEGQNYGFFLRIEKDTEGILVRVVEKCSPAEKWGLQDGDRVLRINGVFVDKEEHMQVVDLVRKSGNSVTLLVLDGDSYEKAVKTRVDLKELG*,2,,FALSE,FALSE,111,88,141,104,1,0,7,-1.83298006208992,0.418392404190364,,,-1.34889559146532,0.194597729648537,-1.43499085343293,0.176446416250658,-0.060298603433879,0.0594109715625655,,,0.0123396925642767,0.0256268581671543,-0.00140762652309467,0.0243344607735812,missense,"H33I,A47W",-1.43499085343293,-1.43478408587902
NHERF3_PDZ1 binding UHMK1,1,MTSTFNPRECKLSKQEGQNYGFFLRIEKDTEGILVRVVEKCSPAEKCGLQDGDRVLRINGVFVDKEEHMQVVDLVRKSGNSVTLLVLDGDSYEKAVKTRVDLKELG*,2,,FALSE,FALSE,76,56,91,81,1,15,3,-1.69875213957772,0.421881222721358,-1.05477081918331,0.125713703243717,-1.54034038321352,0.284818626486135,-1.17301480494915,0.110959819090709,-0.0412384789970936,0.0599063775413928,0.0517270458192196,0.0174916339594807,-0.0128719506230953,0.0375081793477581,0.0347225823579398,0.0153029311815023,missense,"H33I,A47C",-1.17301480494915,-1.15887774425605
NHERF3_PDZ1 binding UHMK1,1,MTSTFNPRECKLSKQEGQNYGFFLRIEKDTEGILVRVVEKCSPAEKFGLQDGDRVLRINGVFVDKEEHMQVVDLVRKSGNSVTLLVLDGDSYEKAVKTRVDLKELG*,2,,FALSE,FALSE,975,749,1021,1155,26,46,40,-1.50135064033312,0.086168951182531,-1.44750893424877,0.0660957662854186,-1.56185764822069,0.0799275913807882,-1.49586492410727,0.0438480351351311,-0.0132078198824205,0.0122358366380671,-0.0029180022018655,0.00919647516782313,-0.015705590560621,0.0105257808077059,-0.00980302336044708,0.00604726530392467,missense,"H33I,A47F",-1.49586492410727,-1.49889506944664
NHERF3_PDZ1 binding UHMK1,1,MTSTFNPRECKLSKQEGQNYGFFLRIEKDTEGQLVRVVEKCSPAEKKGLQDGDRVLRINGVFVDKEEHMQVVDLVRKSGNSVTLLVLDGDSYEKAVKTRVDLKELG*,2,,FALSE,FALSE,47,30,28,83,1,4,11,-1.51339441023456,0.43008215028815,-1.09809956317525,0.239623563431498,-1.13175438710328,0.16791277944886,-1.15709550180814,0.130979818849797,-0.0149180136238792,0.0610708945583787,0.0456983432173896,0.0333408972248986,0.040935333718371,0.0221126782473793,0.0369180798129713,0.0180639728006901,missense,"H33Q,A47K",-1.15709550180814,-1.14211194938188
NHERF3_PDZ1 binding UHMK1,1,MTSTFNPRECKLSKQEGQNYGFFLRIEKDTEGQLVRVVEKCSPAEKNGLQDGDRVLRINGVFVDKEEHMQVVDLVRKSGNSVTLLVLDGDSYEKAVKTRVDLKELG*,2,,FALSE,FALSE,39.6666666666667,31,25,63,7,11,8,-0.945247023481193,0.197720868082727,-0.75748810850674,0.171369172876259,-1.14545451164875,0.195358430695413,-0.931876930018253,0.107937549638956,0.0657578970754755,0.0280760089173226,0.0930905584949682,0.0238440740074237,0.0391311443825898,0.0257270359948767,0.0679789118613668,0.0148861174032253,missense,"H33Q,A47N",-0.931876930018253,-0.904917623535165
NHERF3_PDZ1 binding UHMK1,1,MTSTFNPRECKLSKQEGQNYGFFLRIEKDTEGQLVRVVEKCSPAEKTGLQDGDRVLRINGVFVDKEEHMQVVDLVRKSGNSVTLLVLDGDSYEKAVKTRVDLKELG*,2,,FALSE,FALSE,1260,1163,1239,1378,56,94,48,-1.39644211436155,0.0608611934208716,-1.28167661705184,0.0479968829972322,-1.55988909469619,0.0733022839780094,-1.37464940042541,0.0335169817207139,0.00168900279108999,0.00864218039184584,0.0201556812249732,0.00667822112404098,-0.0154463488826317,0.00965328443566985,0.00691431479163493,0.00462246666304001,missense,"H33Q,A47T",-1.37464940042541,-1.3712340413468
NHERF3_PDZ1 binding UHMK1,1,MTSTFNPRECKLSKQEGQNYGFFLRIEKDTEGQLVRVVEKCSPAEKRGLQDGDRVLRINGVFVDKEEHMQVVDLVRKSGNSVTLLVLDGDSYEKAVKTRVDLKELG*,2,,FALSE,FALSE,292,287,305,284,16,19,22,-1.26956800952662,0.116257286526764,-1.30225025163654,0.106132035144215,-1.28442663563016,0.113691907806569,-1.28643802261272,0.0645321923007568,0.019704898297034,0.0165083263333815,0.0172930936463223,0.0147670672505635,0.0208297031638658,0.0149722527666398,0.0190799136106958,0.00889990363955667,missense,"H33Q,A47R",-1.28643802261272,-1.27833211888984
NHERF3_PDZ1 binding UHMK1,1,MTSTFNPRECKLSKQEGQNYGFFLRIEKDTEGQLVRVVEKCSPAEKSGLQDGDRVLRINGVFVDKEEHMQVVDLVRKSGNSVTLLVLDGDSYEKAVKTRVDLKELG*,2,,FALSE,FALSE,84.6666666666667,75,80,99,70,77,86,-0.524277871760977,0.0927791350976208,-0.521479420891114,0.0798531902395025,-0.52920957390553,0.0974611720046262,-0.524490234758163,0.0514157994780904,0.125534762169297,0.0131744709074026,0.125928486807579,0.0111106644552368,0.120285336902179,0.0128348035523238,0.124163309176654,0.00709096723032615,missense,"H33Q,A47S",-0.524490234758163,-0.475868581206235
NHERF3_PDZ1 binding UHMK1,1,MTSTFNPRECKLSKQEGQNYGFFLRIEKDTEGQLVRVVEKCSPAEKMGLQDGDRVLRINGVFVDKEEHMQVVDLVRKSGNSVTLLVLDGDSYEKAVKTRVDLKELG*,2,,FALSE,FALSE,657,566,708,697,33,32,64,-1.34735290596682,0.0789689489545054,-1.44654358679303,0.0791295840068935,-1.24935928495064,0.068770695803134,-1.33817394257538,0.0433756393789495,0.00865958240668391,0.0112134492253525,-0.00278368506774435,0.011009982866635,0.0254477735996562,0.00905651299522587,0.0119447972299361,0.00598211523603054,missense,"H33Q,A47M",-1.33817394257538,-1.33281904046153
NHERF3_PDZ1 binding UHMK1,1,MTSTFNPRECKLSKQEGQNYGFFLRIEKDTEGQLVRVVEKCSPAEKIGLQDGDRVLRINGVFVDKEEHMQVVDLVRKSGNSVTLLVLDGDSYEKAVKTRVDLKELG*,2,,FALSE,FALSE,57,40,70,61,3,9,4,-1.27256905447139,0.261009716865039,-1.13000111381362,0.158265362263704,-1.35725989910958,0.256321254580151,-1.20951271275339,0.119674516745677,0.0192787552932748,0.0370629120197093,0.0412596047814973,0.0220208275927921,0.011238184720104,0.0337553189763124,0.0296890037528733,0.0165048114618995,missense,"H33Q,A47I",-1.20951271275339,-1.19731638884757
NHERF3_PDZ1 binding UHMK1,1,MTSTFNPRECKLSKQEGQNYGFFLRIEKDTEGQLVRVVEKCSPAEKQGLQDGDRVLRINGVFVDKEEHMQVVDLVRKSGNSVTLLVLDGDSYEKAVKTRVDLKELG*,2,,FALSE,FALSE,43,33,31,65,9,9,7,-0.889180054366593,0.181179590533735,-0.88338055350711,0.175144799176393,-1.1982655995324,0.20426115598137,-0.972128498648873,0.107192451750683,0.0737193062079204,0.0257271771502321,0.0755740546501848,0.0243694095238049,0.0321763753763341,0.0268994488417091,0.0624276502447781,0.0147833578475485,missense,"H33Q,A47Q",-0.972128498648873,-0.947309525809192
NHERF3_PDZ1 binding UHMK1,1,MTSTFNPRECKLSKQEGQNYGFFLRIEKDTEGQLVRVVEKCSPAEKHGLQDGDRVLRINGVFVDKEEHMQVVDLVRKSGNSVTLLVLDGDSYEKAVKTRVDLKELG*,2,,FALSE,FALSE,40.3333333333333,39,59,23,6,8,6,-1.05920348612834,0.20036184031159,-1.11390061005679,0.16866561563732,-0.914717285462618,0.256262091196475,-1.05551799030868,0.115248128258145,0.0495762836095198,0.0284510222407362,0.0434998070109375,0.0234679047244273,0.0695172654336121,0.0337475276642303,0.0509270578448638,0.0158943497743952,missense,"H33Q,A47H",-1.05551799030868,-1.03513316353034
NHERF3_PDZ1 binding UHMK1,1,MTSTFNPRECKLSKQEGQNYGFFLRIEKDTEGQLVRVVEKCSPAEKPGLQDGDRVLRINGVFVDKEEHMQVVDLVRKSGNSVTLLVLDGDSYEKAVKTRVDLKELG*,2,,FALSE,FALSE,16.3333333333333,11,19,19,0,1,1,,,-1.4004388013498,0.448652294867337,-1.42772197440553,0.503029481621313,-1.41252655500084,0.3348257114916,,,0.00363127217195966,0.0624248710714254,0.00195893149842546,0.0662446843685642,0.00169051851502919,0.0461772095767819,missense,"H33Q,A47P",-1.41252655500084,-1.41112527266538
NHERF3_PDZ1 binding UHMK1,1,MTSTFNPRECKLSKQEGQNYGFFLRIEKDTEGQLVRVVEKCSPAEKLGLQDGDRVLRINGVFVDKEEHMQVVDLVRKSGNSVTLLVLDGDSYEKAVKTRVDLKELG*,2,,FALSE,FALSE,210.666666666667,201,153,278,11,19,14,-1.36593647434465,0.133494245188726,-1.13814090268014,0.108788490370175,-1.40342775213872,0.13720259648124,-1.2768645040596,0.0718454230255771,0.00602074900204111,0.0189559435717313,0.0401270456118378,0.0151366828234351,0.00515827297808788,0.0180684095674725,0.0204002374611107,0.00990850177366936,missense,"H33Q,A47L",-1.2768645040596,-1.2682495388382
NHERF3_PDZ1 binding UHMK1,1,MTSTFNPRECKLSKQEGQNYGFFLRIEKDTEGQLVRVVEKCSPAEKEGLQDGDRVLRINGVFVDKEEHMQVVDLVRKSGNSVTLLVLDGDSYEKAVKTRVDLKELG*,2,,FALSE,FALSE,35.6666666666667,43,31,33,15,9,8,-0.8160848818703,0.148679777282037,-0.88338055350711,0.175144799176393,-0.93821899563246,0.218644482991499,-0.864169746390555,0.100628640024538,0.0840986897030428,0.0211122619138483,0.0755740546501848,0.0243694095238049,0.0664222910251445,0.0287936101041559,0.0773166917896216,0.0138781152114605,missense,"H33Q,A47E",-0.864169746390555,-0.833610183620598
NHERF3_PDZ1 binding UHMK1,1,MTSTFNPRECKLSKQEGQNYGFFLRIEKDTEGQLVRVVEKCSPAEKGGLQDGDRVLRINGVFVDKEEHMQVVDLVRKSGNSVTLLVLDGDSYEKAVKTRVDLKELG*,2,,FALSE,FALSE,3193.66666666667,2833,3069,3679,5320,6071,6495,-0.31619206517552,0.0221267628935448,-0.3023566682583,0.0133356838197685,-0.30190587422492,0.0242379210351805,-0.305291383781453,0.0103319666363587,0.155082573778222,0.00314196067584895,0.156416929056523,0.00185550893781675,0.150219291851731,0.00319192708854877,0.154393936434786,0.00142492458712934,missense,"H33Q,A47G",-0.305291383781453,-0.24501406831863
NHERF3_PDZ1 binding UHMK1,1,MTSTFNPRECKLSKQEGQNYGFFLRIEKDTEGQLVRVVEKCSPAEKVGLQDGDRVLRINGVFVDKEEHMQVVDLVRKSGNSVTLLVLDGDSYEKAVKTRVDLKELG*,2,,FALSE,FALSE,307.333333333333,302,337,283,66,52,61,-0.953771999397057,0.0653586284426134,-1.07421220524742,0.067215926816316,-0.973559969877696,0.0789860933221955,-1.00221882343206,0.0403002739409562,0.0645473657736727,0.00928080810474192,0.0490219977622151,0.00935233278299757,0.0617681867038483,0.0104017935584416,0.0582777681238477,0.00555797876896304,missense,"H33Q,A47V",-1.00221882343206,-0.978999871080165
NHERF3_PDZ1 binding UHMK1,1,MTSTFNPRECKLSKQEGQNYGFFLRIEKDTEGQLVRVVEKCSPAEK*GLQDGDRVLRINGVFVDKEEHMQVVDLVRKSGNSVTLLVLDGDSYEKAVKTRVDLKELG*,2,,FALSE,TRUE,49.3333333333333,71,40,37,2,2,7,-1.56338565642094,0.30243802766873,-1.41596962537906,0.316630870872269,-1.0176810689971,0.22248764997116,-1.25944763315227,0.155966652570459,-0.0220166809892761,0.0429456579070446,0.00147033440623176,0.044055589412017,0.0559578149623384,0.0292997223557137,0.0228022707293343,0.0215100111955288,stop,"H33Q,A47*",-1.25944763315227,-1.24990654465085
NHERF3_PDZ1 binding UHMK1,1,MTSTFNPRECKLSKQEGQNYGFFLRIEKDTEGQLVRVVEKCSPAEKYGLQDGDRVLRINGVFVDKEEHMQVVDLVRKSGNSVTLLVLDGDSYEKAVKTRVDLKELG*,2,,FALSE,FALSE,42,58,46,22,13,11,6,-0.947449561668959,0.145362049536462,-0.942115785574827,0.15378319824271,-0.900471079219074,0.258825400302677,-0.938583812624359,0.0978054793650276,0.0654451406001469,0.0206411505199259,0.0674017142183552,0.0213971853773561,0.0713933690627896,0.0340850935701731,0.0670539377238392,0.0134887613566971,missense,"H33Q,A47Y",-0.938583812624359,-0.911981137372614
NHERF3_PDZ1 binding UHMK1,1,MTSTFNPRECKLSKQEGQNYGFFLRIEKDTEGQLVRVVEKCSPAEKWGLQDGDRVLRINGVFVDKEEHMQVVDLVRKSGNSVTLLVLDGDSYEKAVKTRVDLKELG*,2,,FALSE,FALSE,80.3333333333333,70,66,105,23,15,20,-0.833859118097444,0.118839086539811,-0.957514935461592,0.130795113925057,-1.01550826833691,0.132703849976184,-0.928153256715557,0.0733142705566402,0.0815747800133328,0.0168749373081964,0.0652590974140098,0.018198654541505,0.0562439542428155,0.0174759630943133,0.0684924591684958,0.010111076659499,missense,"H33Q,A47W",-0.928153256715557,-0.900995947930497
NHERF3_PDZ1 binding UHMK1,1,MTSTFNPRECKLSKQEGQNYGFFLRIEKDTEGQLVRVVEKCSPAEKCGLQDGDRVLRINGVFVDKEEHMQVVDLVRKSGNSVTLLVLDGDSYEKAVKTRVDLKELG*,2,,FALSE,FALSE,37.6666666666667,40,26,47,27,17,26,-0.620050033787352,0.133668329936093,-0.637555894352283,0.15151710058488,-0.673812534812097,0.151500912412146,-0.641747927610587,0.0835962984814053,0.11193528680204,0.0189806632938671,0.109777763913401,0.0210818836264376,0.101242362575623,0.0199513755972009,0.107991811972288,0.0115291139907453,missense,"H33Q,A47C",-0.641747927610587,-0.599361325101352
NHERF3_PDZ1 binding UHMK1,1,MTSTFNPRECKLSKQEGQNYGFFLRIEKDTEGQLVRVVEKCSPAEKFGLQDGDRVLRINGVFVDKEEHMQVVDLVRKSGNSVTLLVLDGDSYEKAVKTRVDLKELG*,2,,FALSE,FALSE,233.666666666667,134,315,252,32,51,86,-0.928624439335126,0.0947005733434042,-1.06020208025126,0.0682806951999592,-0.828617540709363,0.0745160685550921,-0.948801204083818,0.0444515554694257,0.0681182742336349,0.01344731169475,0.0509713475294729,0.00950048321002149,0.0808558660997399,0.00981312949274507,0.0656448146769572,0.00613049930897291,missense,"H33Q,A47F",-0.948801204083818,-0.922741827576259
NHERF3_PDZ1 binding UHMK1,1,MTSTFNPRECKLSKQEGQNYGFFLRIEKDTEGHKVRVVEKCSPAEKKGLQDGDRVLRINGVFVDKEEHMQVVDLVRKSGNSVTLLVLDGDSYEKAVKTRVDLKELG*,2,,FALSE,FALSE,14,10,18,14,0,4,0,,,-0.964319372061747,0.25225473728999,,,-0.964319372061747,0.25225473728999,,,0.0643123373453826,0.0350983816033754,,,0.0635046394443796,0.0347895023314784,missense,"L34K,A47K",-0.964319372061747,-0.939085157358738
NHERF3_PDZ1 binding UHMK1,1,MTSTFNPRECKLSKQEGQNYGFFLRIEKDTEGHKVRVVEKCSPAEKNGLQDGDRVLRINGVFVDKEEHMQVVDLVRKSGNSVTLLVLDGDSYEKAVKTRVDLKELG*,2,,FALSE,FALSE,119,86,100,171,7,5,17,-1.24826764990844,0.172568359816551,-1.41596962537906,0.200322910411277,-1.22389592532969,0.130666271086068,-1.27177174468152,0.0924228100636487,0.0227295111888404,0.0245043978212256,0.00147033440623176,0.027872657731026,0.0288010804786414,0.0172076313654915,0.0211026011358666,0.0127464149959442,missense,"L34K,A47N",-1.27177174468152,-1.26288597748629
NHERF3_PDZ1 binding UHMK1,1,MTSTFNPRECKLSKQEGQNYGFFLRIEKDTEGHKVRVVEKCSPAEKTGLQDGDRVLRINGVFVDKEEHMQVVDLVRKSGNSVTLLVLDGDSYEKAVKTRVDLKELG*,2,,FALSE,FALSE,84,80,66,106,3,4,2,-1.38809238674529,0.258872768049908,-1.31134701466718,0.229156338016132,-1.43604677673451,0.355323411127067,-1.36226861774434,0.154514033192334,0.0028746491484255,0.0367594691177473,0.0160273823909662,0.0318845016943175,0.000862626166704267,0.0467930570252223,0.00862180013988201,0.0213096744019171,missense,"L34K,A47T",-1.36226861774434,-1.35819492393231
NHERF3_PDZ1 binding UHMK1,1,MTSTFNPRECKLSKQEGQNYGFFLRIEKDTEGHKVRVVEKCSPAEKRGLQDGDRVLRINGVFVDKEEHMQVVDLVRKSGNSVTLLVLDGDSYEKAVKTRVDLKELG*,2,,FALSE,FALSE,94.6666666666667,80,93,111,5,2,2,-1.21764143126115,0.208532668757514,-1.56609667457055,0.313661096548317,-1.45979740875749,0.353597405812096,-1.35075134380879,0.155873121200472,0.0270783793492083,0.0296112652365018,-0.0194181393569151,0.0436423790453146,-0.00226512912279711,0.046565756873867,0.0102101953975406,0.0214971118944128,missense,"L34K,A47R",-1.35075134380879,-1.3460652314073
NHERF3_PDZ1 binding UHMK1,1,MTSTFNPRECKLSKQEGQNYGFFLRIEKDTEGHKVRVVEKCSPAEKSGLQDGDRVLRINGVFVDKEEHMQVVDLVRKSGNSVTLLVLDGDSYEKAVKTRVDLKELG*,2,,FALSE,FALSE,1081.66666666667,839,1116,1290,422,647,618,-0.709671890663848,0.0334705070388581,-0.674186434073244,0.0244201957293689,-0.726413011901936,0.0333585007583824,-0.696852257601774,0.0169804996344924,0.0992091437436414,0.00475275201450716,0.104681040358172,0.00339779287297659,0.0943153292112534,0.00439302950321137,0.100392144123437,0.00234185148699399,missense,"L34K,A47S",-0.696852257601774,-0.657395768263031
NHERF3_PDZ1 binding UHMK1,1,MTSTFNPRECKLSKQEGQNYGFFLRIEKDTEGHKVRVVEKCSPAEKMGLQDGDRVLRINGVFVDKEEHMQVVDLVRKSGNSVTLLVLDGDSYEKAVKTRVDLKELG*,2,,FALSE,FALSE,34.6666666666667,20,53,31,10,3,0,-0.709173356359085,0.199583923445488,-1.37840838311804,0.259886812532659,,,-0.957444938136209,0.158291799613777,0.099279934721457,0.028340559439913,0.00669655464905938,0.0361602981888505,,,0.0644527212827996,0.0218306819165371,missense,"L34K,A47M",-0.957444938136209,-0.931845182841596
NHERF3_PDZ1 binding UHMK1,1,MTSTFNPRECKLSKQEGQNYGFFLRIEKDTEGHKVRVVEKCSPAEKIGLQDGDRVLRINGVFVDKEEHMQVVDLVRKSGNSVTLLVLDGDSYEKAVKTRVDLKELG*,2,,FALSE,FALSE,22,17,29,20,3,0,0,-1.01845829222774,0.288783764202183,,,,,-1.01845829222774,0.288783764202183,0.0553620281208815,0.0410067769656264,,,,,0.056038115288786,0.0398273727024417,missense,"L34K,A47I",-1.01845829222774,-0.996102856071535
NHERF3_PDZ1 binding UHMK1,1,MTSTFNPRECKLSKQEGQNYGFFLRIEKDTEGHKVRVVEKCSPAEKQGLQDGDRVLRINGVFVDKEEHMQVVDLVRKSGNSVTLLVLDGDSYEKAVKTRVDLKELG*,2,,FALSE,FALSE,15.3333333333333,23,12,11,1,0,1,-1.43448742399151,0.435374196358633,,,-1.25256189274121,0.527836467925323,-1.36082892951667,0.335864409271414,-0.00371336299250608,0.0618223556161139,,,0.0250260175197577,0.0695115524903845,0.00882035354463159,0.0463204607173582,missense,"L34K,A47Q",-1.36082892951667,-1.35667868183967
NHERF3_PDZ1 binding UHMK1,1,MTSTFNPRECKLSKQEGQNYGFFLRIEKDTEGHKVRVVEKCSPAEKHGLQDGDRVLRINGVFVDKEEHMQVVDLVRKSGNSVTLLVLDGDSYEKAVKTRVDLKELG*,2,,FALSE,FALSE,23.6666666666667,15,27,29,2,1,0,-1.10170074531369,0.339422351656774,-1.50683670013746,0.4431768060577,,,-1.25148487407922,0.269469445269885,0.043541748967732,0.0481973656309608,-0.0111727869849285,0.0616630189937586,,,0.023900448025479,0.0371636544676731,missense,"L34K,A47H",-1.25148487407922,-1.24152037447314
NHERF3_PDZ1 binding UHMK1,1,MTSTFNPRECKLSKQEGQNYGFFLRIEKDTEGHKVRVVEKCSPAEKPGLQDGDRVLRINGVFVDKEEHMQVVDLVRKSGNSVTLLVLDGDSYEKAVKTRVDLKELG*,2,,FALSE,FALSE,18.3333333333333,12,17,26,0,8,0,,,-0.737138328341934,0.203863758373846,,,-0.737138328341934,0.203863758373846,,,0.0959219992736128,0.02836532650833,,,0.0948361241771015,0.0281157007136702,missense,"L34K,A47P",-0.737138328341934,-0.699824007258971
NHERF3_PDZ1 binding UHMK1,1,MTSTFNPRECKLSKQEGQNYGFFLRIEKDTEGHKVRVVEKCSPAEKLGLQDGDRVLRINGVFVDKEEHMQVVDLVRKSGNSVTLLVLDGDSYEKAVKTRVDLKELG*,2,,FALSE,FALSE,119.666666666667,83,148,128,3,4,4,-1.46825851499543,0.25151167708882,-1.57431159442082,0.220723109387329,-1.36247118254514,0.255976437653479,-1.47915788157953,0.139217113255707,-0.00850879739135224,0.0357142073936369,-0.0205611521496326,0.0307111137146025,0.0105519032217888,0.0337099095335125,-0.00749888548293864,0.0192000124089772,missense,"L34K,A47L",-1.47915788157953,-1.48129964799554
NHERF3_PDZ1 binding UHMK1,1,MTSTFNPRECKLSKQEGQNYGFFLRIEKDTEGHKVRVVEKCSPAEKDGLQDGDRVLRINGVFVDKEEHMQVVDLVRKSGNSVTLLVLDGDSYEKAVKTRVDLKELG*,2,,FALSE,FALSE,31.3333333333333,36,29,29,1,1,0,-1.56753920950356,0.427156343355959,-1.52847338010062,0.442273497851493,,,-1.54868534406345,0.307250496333158,-0.0226064780831138,0.0606554352175661,-0.0141832852540021,0.0615373339165724,,,-0.0170877076559997,0.0423741967083147,missense,"L34K,A47D",-1.54868534406345,-1.55452415812649
NHERF3_PDZ1 binding UHMK1,1,MTSTFNPRECKLSKQEGQNYGFFLRIEKDTEGHKVRVVEKCSPAEKGGLQDGDRVLRINGVFVDKEEHMQVVDLVRKSGNSVTLLVLDGDSYEKAVKTRVDLKELG*,2,,FALSE,FALSE,82,69,69,108,28,19,42,-0.771178873899563,0.112969171419876,-0.898984446537126,0.119642974595003,-0.786679786030433,0.107856880758979,-0.814995529351469,0.0653471261589178,0.0904752623554563,0.0160414198810816,0.0734029501629135,0.0166469610188962,0.0863787100350053,0.0142038295644771,0.0840985130418553,0.00901229456494848,missense,"L34K,A47G",-0.814995529351469,-0.781821180755826
NHERF3_PDZ1 binding UHMK1,1,MTSTFNPRECKLSKQEGQNYGFFLRIEKDTEGHKVRVVEKCSPAEKVGLQDGDRVLRINGVFVDKEEHMQVVDLVRKSGNSVTLLVLDGDSYEKAVKTRVDLKELG*,2,,FALSE,FALSE,140,116,144,160,6,9,10,-1.38111141289847,0.179959826428726,-1.34612269998557,0.150889307776997,-1.35532357985723,0.163751513437139,-1.35882204410417,0.0944518063060736,0.00386593492354623,0.0255539728333517,0.0111887407585579,0.0209945333876445,0.0114931814198908,0.0215646750714389,0.00909713147747634,0.0130262423255109,missense,"L34K,A47V",-1.35882204410417,-1.35456508246514
NHERF3_PDZ1 binding UHMK1,1,MTSTFNPRECKLSKQEGQNYGFFLRIEKDTEGHKVRVVEKCSPAEK*GLQDGDRVLRINGVFVDKEEHMQVVDLVRKSGNSVTLLVLDGDSYEKAVKTRVDLKELG*,2,,FALSE,TRUE,57.6666666666667,53,45,75,4,0,1,-1.27070714113495,0.226323618806514,,,-1.86776619356517,0.476218483284815,-1.38071462029617,0.20441309328639,0.0195431436501747,0.0321375482589614,,,-0.0559911320097541,0.0627139049862446,0.00607783503667908,0.0281914617813355,stop,"L34K,A47*",-1.38071462029617,-1.37762177272669
NHERF3_PDZ1 binding UHMK1,1,MTSTFNPRECKLSKQEGQNYGFFLRIEKDTEGHKVRVVEKCSPAEKYGLQDGDRVLRINGVFVDKEEHMQVVDLVRKSGNSVTLLVLDGDSYEKAVKTRVDLKELG*,2,,FALSE,FALSE,26.6666666666667,14,21,45,2,3,6,-1.08121164219642,0.342574583243869,-1.09809956317525,0.276666124581749,-1.12981790465692,0.226868669738023,-1.109616374464,0.156146414691145,0.0464511648903233,0.0486449768669771,0.0456983432173896,0.0384949488823041,0.0411903519094134,0.0298766652234218,0.043466124179475,0.0215348029389224,missense,"L34K,A47Y",-1.109616374464,-1.09210817077392
NHERF3_PDZ1 binding UHMK1,1,MTSTFNPRECKLSKQEGQNYGFFLRIEKDTEGHKVRVVEKCSPAEKWGLQDGDRVLRINGVFVDKEEHMQVVDLVRKSGNSVTLLVLDGDSYEKAVKTRVDLKELG*,2,,FALSE,FALSE,1167.66666666667,1112,1071,1320,93,73,74,-1.24021336335025,0.0502817195916345,-1.32215371487926,0.0535606906936237,-1.40749378644367,0.0617880354070691,-1.31215771274311,0.0315275796947662,0.0238732054454117,0.00713991406836418,0.0145237527981514,0.00745236177168024,0.00462281100417938,0.00813695628753687,0.0155328039335147,0.00434809993691431,missense,"L34K,A47W",-1.31215771274311,-1.30541942573572
NHERF3_PDZ1 binding UHMK1,1,MTSTFNPRECKLSKQEGQNYGFFLRIEKDTEGHKVRVVEKCSPAEKCGLQDGDRVLRINGVFVDKEEHMQVVDLVRKSGNSVTLLVLDGDSYEKAVKTRVDLKELG*,2,,FALSE,FALSE,83,46,101,102,5,40,13,-1.16237271291849,0.209850984736302,-0.7893593791625,0.0881180540883201,-1.1442784117241,0.153796369358716,-0.910509162395226,0.0718380851347423,0.034926438302642,0.0297984637428366,0.0886560331747387,0.0122606263880915,0.0392860266929529,0.020253667662503,0.0709258297647765,0.00990748977455669,missense,"L34K,A47C",-0.910509162395226,-0.882413647970833
NHERF3_PDZ1 binding UHMK1,1,MTSTFNPRECKLSKQEGQNYGFFLRIEKDTEGHKVRVVEKCSPAEKFGLQDGDRVLRINGVFVDKEEHMQVVDLVRKSGNSVTLLVLDGDSYEKAVKTRVDLKELG*,2,,FALSE,FALSE,37,30,38,43,0,5,3,,,-1.1229999999179,0.212693010486936,-1.33739238090555,0.297339133956466,-1.19556888809599,0.172990651026024,,,0.0422337302619573,0.0295938166578783,0.0138545671006572,0.0391570231945104,0.0316120547355416,0.0238578617862597,missense,"L34K,A47F",-1.19556888809599,-1.18263111638957
NHERF3_PDZ1 binding UHMK1,1,MTSTFNPRECKLSKQEGQNYGFFLRIEKDTEGHNVRVVEKCSPAEKKGLQDGDRVLRINGVFVDKEEHMQVVDLVRKSGNSVTLLVLDGDSYEKAVKTRVDLKELG*,2,,FALSE,FALSE,23.6666666666667,22,20,29,2,0,0,-1.21543956470861,0.325009378760071,,,,,-1.21543956470861,0.325009378760071,0.0273910404535378,0.0461507493102007,,,,,0.0288716068939295,0.044823398210863,missense,"L34N,A47K",-1.21543956470861,-1.20355839474762
NHERF3_PDZ1 binding UHMK1,1,MTSTFNPRECKLSKQEGQNYGFFLRIEKDTEGHNVRVVEKCSPAEKTGLQDGDRVLRINGVFVDKEEHMQVVDLVRKSGNSVTLLVLDGDSYEKAVKTRVDLKELG*,2,,FALSE,FALSE,26,18,36,24,1,2,3,-1.36169237704312,0.441591568426593,-1.38406807474069,0.318001459801744,-1.150501653278,0.317349329919144,-1.286501413415,0.200215052508248,0.00662340321269184,0.0627052113071445,0.00590907284212419,0.0442462912945064,0.0384664789575816,0.0417921950167032,0.0190711711209118,0.0276124924782895,missense,"L34N,A47T",-1.286501413415,-1.27839888042949
NHERF3_PDZ1 binding UHMK1,1,MTSTFNPRECKLSKQEGQNYGFFLRIEKDTEGHNVRVVEKCSPAEKMGLQDGDRVLRINGVFVDKEEHMQVVDLVRKSGNSVTLLVLDGDSYEKAVKTRVDLKELG*,2,,FALSE,FALSE,74.3333333333333,95,51,77,3,2,4,-1.52945098025398,0.248176901514644,-1.48953000775711,0.313953235659413,-1.43191140490886,0.251842802002176,-1.48335413212389,0.15403209028613,-0.0171980177904511,0.0352406752386058,-0.00876475730832754,0.0436830268845295,0.00140721929960469,0.0331655450399392,-0.00807760788738129,0.0212432076467666,missense,"L34N,A47M",-1.48335413212389,-1.48571902962576
NHERF3_PDZ1 binding UHMK1,1,MTSTFNPRECKLSKQEGQNYGFFLRIEKDTEGHNVRVVEKCSPAEKIGLQDGDRVLRINGVFVDKEEHMQVVDLVRKSGNSVTLLVLDGDSYEKAVKTRVDLKELG*,2,,FALSE,FALSE,275,303,312,210,33,10,10,-1.16178522666484,0.0832371928564435,-1.55061368208822,0.139732903125115,-1.45979740875749,0.159072752583224,-1.29660302225711,0.0652234123352507,0.0350098602977827,0.0118195322099871,-0.0172638568076751,0.0194422463939487,-0.00226512912279708,0.0209485222467483,0.0176780161374223,0.00899523267583139,missense,"L34N,A47I",-1.29660302225711,-1.28903763140029
NHERF3_PDZ1 binding UHMK1,1,MTSTFNPRECKLSKQEGQNYGFFLRIEKDTEGHNVRVVEKCSPAEKHGLQDGDRVLRINGVFVDKEEHMQVVDLVRKSGNSVTLLVLDGDSYEKAVKTRVDLKELG*,2,,FALSE,FALSE,24.6666666666667,47,17,10,1,2,0,-1.64672104463653,0.423706873044339,-1.15688703102088,0.33293609988275,,,-1.3438747336128,0.261786690188611,-0.0338501567642798,0.0601656166153709,0.0375187347703543,0.046324276835248,,,0.0111585773744893,0.0361040936892173,missense,"L34N,A47H",-1.3438747336128,-1.33882296489887
NHERF3_PDZ1 binding UHMK1,1,MTSTFNPRECKLSKQEGQNYGFFLRIEKDTEGHNVRVVEKCSPAEKLGLQDGDRVLRINGVFVDKEEHMQVVDLVRKSGNSVTLLVLDGDSYEKAVKTRVDLKELG*,2,,FALSE,FALSE,860.666666666667,819,853,910,32,24,47,-1.4478988966981,0.0786473282058145,-1.58032377790653,0.0901272407670153,-1.43156935752923,0.0755223105244723,-1.47710866098202,0.046619834520386,-0.00561776808113285,0.0111677796554391,-0.0213976791957373,0.0125401818942392,0.00145226401672394,0.00994564296182673,-0.00721626892825705,0.00642953571125844,missense,"L34N,A47L",-1.47710866098202,-1.4791414623083
NHERF3_PDZ1 binding UHMK1,1,MTSTFNPRECKLSKQEGQNYGFFLRIEKDTEGHNVRVVEKCSPAEKDGLQDGDRVLRINGVFVDKEEHMQVVDLVRKSGNSVTLLVLDGDSYEKAVKTRVDLKELG*,2,,FALSE,FALSE,13.6666666666667,15,10,16,1,0,0,-1.30754757777412,0.447235219945777,,,,,-1.30754757777412,0.447235219945777,0.0143118676719264,0.0635065997084567,,,,,0.0161686068642146,0.0616800734613608,missense,"L34N,A47D",-1.30754757777412,-1.30056415182407
NHERF3_PDZ1 binding UHMK1,1,MTSTFNPRECKLSKQEGQNYGFFLRIEKDTEGHNVRVVEKCSPAEKAGLQDGDRVLRINGVFVDKEEHMQVVDLVRKSGNSVTLLVLDGDSYEKAVKTRVDLKELG*,1,,FALSE,FALSE,17.6666666666667,17,15,21,18,18,23,-0.486351949425288,0.190468870720643,-0.453703594624411,0.176594595086378,-0.454912682209581,0.204065458552104,-0.464809820981411,0.10934059293237,0.13092017517107,0.027046238288756,0.135358723239801,0.0245711321580054,0.13006960267543,0.0268736771624992,0.132394083815558,0.0150796169523389,missense,L34N,-0.464809820981411,-0.413014725951188
NHERF3_PDZ1 binding UHMK1,1,MTSTFNPRECKLSKQEGQNYGFFLRIEKDTEGHNVRVVEKCSPAEKGGLQDGDRVLRINGVFVDKEEHMQVVDLVRKSGNSVTLLVLDGDSYEKAVKTRVDLKELG*,2,,FALSE,FALSE,68,78,65,61,150,60,68,-0.311166569417523,0.0843123370071459,-0.533357122561655,0.0891092501054518,-0.449382382442412,0.119813580789544,-0.423010995189364,0.0545322997820196,0.155796185169289,0.0119722007525402,0.124275839526174,0.0123985400559448,0.13079789589864,0.0157784247891178,0.138158734116947,0.00752077677822359,missense,"L34N,A47G",-0.423010995189364,-0.368993292789012
NHERF3_PDZ1 binding UHMK1,1,MTSTFNPRECKLSKQEGQNYGFFLRIEKDTEGHNVRVVEKCSPAEKVGLQDGDRVLRINGVFVDKEEHMQVVDLVRKSGNSVTLLVLDGDSYEKAVKTRVDLKELG*,2,,FALSE,FALSE,18.6666666666667,24,20,12,7,1,0,-0.869241413324205,0.208185385291444,-1.41596962537906,0.447733002631566,,,-0.966432755414891,0.18877616315039,0.0765505575024026,0.0295619516067127,0.0014703344062317,0.0622969619980706,,,0.0632131739366099,0.0260349075644838,missense,"L34N,A47V",-0.966432755414891,-0.941310917586773
NHERF3_PDZ1 binding UHMK1,1,MTSTFNPRECKLSKQEGQNYGFFLRIEKDTEGHNVRVVEKCSPAEKYGLQDGDRVLRINGVFVDKEEHMQVVDLVRKSGNSVTLLVLDGDSYEKAVKTRVDLKELG*,2,,FALSE,FALSE,24.3333333333333,17,15,41,0,5,2,,,-0.841550746664979,0.240569319300071,-1.45207445988201,0.354145586555693,-1.0343200427549,0.198998359491206,,,0.0813941971724353,0.0334724884121858,-0.00124808274809535,0.0466379475936225,0.0538505551546364,0.0274446932725826,missense,"L34N,A47Y",-1.0343200427549,-1.01280803803383
NHERF3_PDZ1 binding UHMK1,1,MTSTFNPRECKLSKQEGQNYGFFLRIEKDTEGHNVRVVEKCSPAEKWGLQDGDRVLRINGVFVDKEEHMQVVDLVRKSGNSVTLLVLDGDSYEKAVKTRVDLKELG*,2,,FALSE,FALSE,46.6666666666667,64,23,53,3,1,1,-1.41214800831924,0.252771891971284,-1.45828740120011,0.445446579792524,-1.75649437022481,0.480085021448447,-1.48112902650535,0.199882103007322,-0.000541206003188383,0.0358931556484211,-0.00441770345712042,0.0619788322290383,-0.0413375836878174,0.0632230950230259,-0.00777073429628169,0.0275665740247328,missense,"L34N,A47W",-1.48112902650535,-1.48337560642166
NHERF3_PDZ1 binding UHMK1,1,MTSTFNPRECKLSKQEGQNYGFFLRIEKDTEGHNVRVVEKCSPAEKCGLQDGDRVLRINGVFVDKEEHMQVVDLVRKSGNSVTLLVLDGDSYEKAVKTRVDLKELG*,2,,FALSE,FALSE,27,12,52,17,1,3,4,-1.24127969916154,0.455569626886694,-1.37264088138712,0.260105314791841,-0.94778647834664,0.306671715316986,-1.20227975233658,0.181871982718229,0.0237217876712689,0.06469007055735,0.00749903700806176,0.0361907002964832,0.0651623353053331,0.0403860444132647,0.0306865314742054,0.0250827232613384,missense,"L34N,A47C",-1.20227975233658,-1.18969882358061
NHERF3_PDZ1 binding UHMK1,1,MTSTFNPRECKLSKQEGQNYGFFLRIEKDTEGHNVRVVEKCSPAEKFGLQDGDRVLRINGVFVDKEEHMQVVDLVRKSGNSVTLLVLDGDSYEKAVKTRVDLKELG*,2,,FALSE,FALSE,41.3333333333333,29,36,59,14,0,6,-0.719594573140449,0.167278004014824,,,-1.21662977081575,0.218966956929007,-0.902767057220156,0.132927589132118,0.0978001406151491,0.0237531767786245,,,0.0297579709392121,0.0288360771662025,0.0719935757620658,0.0183325979195124,missense,"L34N,A47F",-0.902767057220156,-0.87425986472356
NHERF3_PDZ1 binding UHMK1,1,MTSTFNPRECKLSKQEGQNYGFFLRIEKDTEGHTVRVVEKCSPAEKTGLQDGDRVLRINGVFVDKEEHMQVVDLVRKSGNSVTLLVLDGDSYEKAVKTRVDLKELG*,2,,FALSE,FALSE,156.666666666667,124,123,223,81,81,94,-0.629787765331753,0.077674201549322,-0.635391591456728,0.0698012246433675,-0.760929174807334,0.0753801514107977,-0.674084701725937,0.0427576122855664,0.110552546374455,0.0110295974142306,0.110078902079326,0.00971204761201155,0.0897698454954434,0.00992692182129807,0.103532112659743,0.00589688054336567,missense,"L34T,A47T",-0.674084701725937,-0.633417572218946
NHERF3_PDZ1 binding UHMK1,1,MTSTFNPRECKLSKQEGQNYGFFLRIEKDTEGHTVRVVEKCSPAEKMGLQDGDRVLRINGVFVDKEEHMQVVDLVRKSGNSVTLLVLDGDSYEKAVKTRVDLKELG*,2,,FALSE,FALSE,73.6666666666667,60,75,86,44,33,10,-0.595434536964163,0.108063763295706,-0.75748810850674,0.0990927909901715,-1.17367947572973,0.172890780377867,-0.757698316354841,0.0672784245626049,0.115430643235651,0.0153448607188,0.0930905584949682,0.0137876363777394,0.0354141577939866,0.0227682384329684,0.0920006105269142,0.00927864797832605,missense,"L34T,A47M",-0.757698316354841,-0.721477250405756
NHERF3_PDZ1 binding UHMK1,1,MTSTFNPRECKLSKQEGQNYGFFLRIEKDTEGHTVRVVEKCSPAEKIGLQDGDRVLRINGVFVDKEEHMQVVDLVRKSGNSVTLLVLDGDSYEKAVKTRVDLKELG*,2,,FALSE,FALSE,99.6666666666667,55,102,142,23,32,10,-0.757999374374385,0.141036312882466,-0.858710915695197,0.0945326823138773,-1.32603987554775,0.164498862673579,-0.920012936120201,0.0708649772784187,0.0923467276680602,0.0200269036675361,0.0790065545558028,0.0131531490488079,0.0153495950497067,0.0216630945798174,0.0696151247143388,0.00977328441373752,missense,"L34T,A47I",-0.920012936120201,-0.8924227745885
NHERF3_PDZ1 binding UHMK1,1,MTSTFNPRECKLSKQEGQNYGFFLRIEKDTEGHTVRVVEKCSPAEKQGLQDGDRVLRINGVFVDKEEHMQVVDLVRKSGNSVTLLVLDGDSYEKAVKTRVDLKELG*,2,,FALSE,FALSE,55.6666666666667,80,51,36,69,34,20,-0.552119550011085,0.0922955901105583,-0.631676626411465,0.107708208478186,-0.663782318200183,0.18987342579387,-0.595153639082606,0.0657484080313145,0.121581293754945,0.013105808385837,0.110595797271078,0.0149863738679262,0.102563256395728,0.0250047077184272,0.114417824529247,0.00906763702069502,missense,"L34T,A47Q",-0.595153639082606,-0.550289435656938
NHERF3_PDZ1 binding UHMK1,1,MTSTFNPRECKLSKQEGQNYGFFLRIEKDTEGHTVRVVEKCSPAEKRGLQDGDRVLRINGVFVDKEEHMQVVDLVRKSGNSVTLLVLDGDSYEKAVKTRVDLKELG*,2,,FALSE,FALSE,110.666666666667,96,111,125,30,31,53,-0.834558103498226,0.106454762095529,-0.891988515043609,0.0947047292355801,-0.785238654305451,0.107900103742255,-0.842145016498598,0.0591696391204473,0.081475525339126,0.0151163854319868,0.0743763545709673,0.0131770874238667,0.0865684947687892,0.0142095216620364,0.0803542140980552,0.00816033157691355,missense,"L34T,A47R",-0.842145016498598,-0.81041431252897
NHERF3_PDZ1 binding UHMK1,1,MTSTFNPRECKLSKQEGQNYGFFLRIEKDTEGHTVRVVEKCSPAEKDGLQDGDRVLRINGVFVDKEEHMQVVDLVRKSGNSVTLLVLDGDSYEKAVKTRVDLKELG*,2,,FALSE,FALSE,34.6666666666667,34,36,34,5,4,13,-1.07215794905702,0.217768107694477,-1.13114029190846,0.240402076544776,-0.747847358621213,0.214015429355928,-0.971530880260271,0.128860476503532,0.0477367730903139,0.0309226810140264,0.0411011010883008,0.0334492184823172,0.0914926089037112,0.0281840032953756,0.0625100702878938,0.0177716854633395,missense,"L34T,A47D",-0.971530880260271,-0.946680129708899
NHERF3_PDZ1 binding UHMK1,1,MTSTFNPRECKLSKQEGQNYGFFLRIEKDTEGHTVRVVEKCSPAEKGGLQDGDRVLRINGVFVDKEEHMQVVDLVRKSGNSVTLLVLDGDSYEKAVKTRVDLKELG*,2,,FALSE,FALSE,120.666666666667,137,84,141,561,477,526,-0.0917857650765936,0.0607992988681463,0.0162005802096543,0.0642568990805226,-0.11952125726914,0.0735423337716843,-0.0616466769538168,0.0378611490452899,0.186947866216877,0.00863339147628472,0.200740552031326,0.00894061768197866,0.174237787437666,0.00968489694228373,0.1879959935747,0.00522158888722615,missense,"L34T,A47G",-0.0616466769538168,0.0115861823748076
NHERF3_PDZ1 binding UHMK1,1,MTSTFNPRECKLSKQEGQNYGFFLRIEKDTEGHTVRVVEKCSPAEKVGLQDGDRVLRINGVFVDKEEHMQVVDLVRKSGNSVTLLVLDGDSYEKAVKTRVDLKELG*,2,,FALSE,FALSE,817.666666666667,790,707,956,629,576,666,-0.571277916852466,0.0320402421007545,-0.574724701480895,0.028457316145651,-0.599329401475855,0.0348288884014955,-0.580304642642356,0.018156858854219,0.118860839998618,0.00454965695658172,0.118520010769444,0.0039595123255891,0.111051154781475,0.00458666699142283,0.116465711525653,0.00250408809058367,missense,"L34T,A47V",-0.580304642642356,-0.534650859885171
NHERF3_PDZ1 binding UHMK1,1,MTSTFNPRECKLSKQEGQNYGFFLRIEKDTEGHTVRVVEKCSPAEKYGLQDGDRVLRINGVFVDKEEHMQVVDLVRKSGNSVTLLVLDGDSYEKAVKTRVDLKELG*,2,,FALSE,FALSE,58.6666666666667,66,51,59,106,101,59,-0.362657959869875,0.0926831924342601,-0.311552564745174,0.090588732614277,-0.486016106772011,0.123785059627128,-0.368664219847339,0.0573981439516523,0.148484500006645,0.0131608472211514,0.155137424506682,0.0126043932431956,0.125973547437715,0.0163014346159459,0.145653924446301,0.00791601729379209,missense,"L34T,A47Y",-0.368664219847339,-0.311756686425924
NHERF3_PDZ1 binding UHMK1,1,MTSTFNPRECKLSKQEGQNYGFFLRIEKDTEGHTVRVVEKCSPAEKSGLQDGDRVLRINGVFVDKEEHMQVVDLVRKSGNSVTLLVLDGDSYEKAVKTRVDLKELG*,2,,FALSE,FALSE,86.6666666666667,63,91,106,259,262,250,-0.096610948086318,0.0893684623521412,-0.199873124949865,0.065066184022337,-0.210778580791765,0.0857625611557539,-0.176859014118518,0.0448394038189613,0.186262698877069,0.0126901614900674,0.170676350107437,0.00905322048983401,0.162219977718857,0.0112941964675533,0.172106579899196,0.00618398909158468,missense,"L34T,A47S",-0.176859014118518,-0.109752446255256
NHERF3_PDZ1 binding UHMK1,1,MTSTFNPRECKLSKQEGQNYGFFLRIEKDTEGHTVRVVEKCSPAEKWGLQDGDRVLRINGVFVDKEEHMQVVDLVRKSGNSVTLLVLDGDSYEKAVKTRVDLKELG*,2,,FALSE,FALSE,135,95,170,140,29,58,62,-0.855511614591522,0.103839994759885,-0.824811220983973,0.07192749800607,-0.745023024405453,0.0927013710656594,-0.808813385754313,0.0498508261922127,0.0785001643162396,0.0147450931564463,0.0837233120446608,0.010007894400377,0.0918645495861368,0.0122079784409152,0.0849511182353092,0.00687513524095441,missense,"L34T,A47W",-0.808813385754313,-0.775310308356799
NHERF3_PDZ1 binding UHMK1,1,MTSTFNPRECKLSKQEGQNYGFFLRIEKDTEGHTVRVVEKCSPAEKCGLQDGDRVLRINGVFVDKEEHMQVVDLVRKSGNSVTLLVLDGDSYEKAVKTRVDLKELG*,2,,FALSE,FALSE,78.3333333333333,73,62,100,112,85,117,-0.377169346245407,0.0886626009250212,-0.429819295839656,0.0871611812503633,-0.438245108366648,0.0941618675501011,-0.414354014267656,0.051873831920367,0.146423909148266,0.0125899304324436,0.138681952139612,0.0121274884007803,0.132264579726985,0.0124003133480491,0.139352654442071,0.00715413639372686,missense,"L34T,A47C",-0.414354014267656,-0.359875986266404
NHERF3_PDZ1 binding UHMK1,1,MTSTFNPRECKLSKQEGQNYGFFLRIEKDTEGHTVRVVEKCSPAEKLGLQDGDRVLRINGVFVDKEEHMQVVDLVRKSGNSVTLLVLDGDSYEKAVKTRVDLKELG*,2,,FALSE,FALSE,60,52,89,39,13,9,3,-0.91502018881952,0.148419192056087,-1.20271216972766,0.155218999722609,-1.30610053342268,0.300006812578047,-1.08118285485937,0.101008666386955,0.0700500534256514,0.0210752592787778,0.0311426871978187,0.0215969608455577,0.0179754360269299,0.0395083336737964,0.0473875093919163,0.0139305262312231,missense,"L34T,A47L",-1.08118285485937,-1.0621627295056
NHERF3_PDZ1 binding UHMK1,1,MTSTFNPRECKLSKQEGQNYGFFLRIEKDTEGHTVRVVEKCSPAEKFGLQDGDRVLRINGVFVDKEEHMQVVDLVRKSGNSVTLLVLDGDSYEKAVKTRVDLKELG*,2,,FALSE,FALSE,271.666666666667,238,255,322,184,271,333,-0.590120104384087,0.0558098262273685,-0.490645852879435,0.0441125505296119,-0.475897854573325,0.0548647922222339,-0.513810800067183,0.0292708042415909,0.116185283137628,0.00792489530330311,0.130218627591034,0.0061377603791306,0.127306034792339,0.00722522431884985,0.1256361545316,0.00403685862690628,missense,"L34T,A47F",-0.513810800067183,-0.464621279121777
NHERF3_PDZ1 binding UHMK1,1,MTSTFNPRECKLSKQEGQNYGFFLRIEKDTEGHTVRVVEKCSPAEKHGLQDGDRVLRINGVFVDKEEHMQVVDLVRKSGNSVTLLVLDGDSYEKAVKTRVDLKELG*,2,,FALSE,FALSE,43,30,42,57,11,6,7,-0.801281369424597,0.175406290144964,-1.09809956317525,0.195690469395254,-1.15617413533942,0.207762318857987,-0.996588591845603,0.110578597044462,0.0862007619398456,0.024907378841792,0.0456983432173896,0.0272281061785667,0.0377194615411591,0.0273605220753033,0.0590542568312876,0.0152503552599984,missense,"L34T,A47H",-0.996588591845603,-0.973070258016299
NHERF3_PDZ1 binding UHMK1,1,MTSTFNPRECKLSKQEGQNYGFFLRIEKDTEGHTVRVVEKCSPAEKAGLQDGDRVLRINGVFVDKEEHMQVVDLVRKSGNSVTLLVLDGDSYEKAVKTRVDLKELG*,1,,FALSE,FALSE,2397.33333333333,2288,2241,2663,7127,6136,7027,-0.165900775651652,0.0227918527331462,-0.203927631874389,0.0146702598308239,-0.173097428759944,0.0255778084959416,-0.189072399517132,0.0111110730336676,0.176423667542298,0.00323640224111487,0.170112211519677,0.00204120003174014,0.167182263457948,0.00336837881786179,0.170422181007959,0.00153237439804998,missense,L34T,-0.189072399517132,-0.122615265217775
NHERF3_PDZ1 binding UHMK1,1,MTSTFNPRECKLSKQEGQNYGFFLRIEKDTEGHTVRVVEKCSPAEK*GLQDGDRVLRINGVFVDKEEHMQVVDLVRKSGNSVTLLVLDGDSYEKAVKTRVDLKELG*,2,,FALSE,TRUE,24.3333333333333,17,12,44,2,0,1,-1.13887097010933,0.334165625878385,,,-1.69685103316179,0.482762887026165,-1.31961640810224,0.274762973225522,0.0382636436623045,0.0474509199914028,,,-0.0334830658458549,0.0635757470373882,0.0145041441653215,0.0378937069738533,stop,"L34T,A47*",-1.31961640810224,-1.31327472915651
NHERF3_PDZ1 binding UHMK1,1,MTSTFNPRECKLSKQEGQNYGFFLRIEKDTEGHRVRVVEKCSPAEKKGLQDGDRVLRINGVFVDKEEHMQVVDLVRKSGNSVTLLVLDGDSYEKAVKTRVDLKELG*,2,,FALSE,FALSE,101.333333333333,108,101,95,3,3,5,-1.4655456826082,0.250439302373739,-1.55129139654697,0.255509754194828,-1.38782125287864,0.22732372190431,-1.46177846895404,0.140562845775342,-0.00812358005423586,0.0355619321059788,-0.0173581530771806,0.035551280235444,0.0072135155739097,0.0299365917053245,-0.005102018242506,0.0193856079903819,missense,"L34R,A47K",-1.46177846895404,-1.46299610389367
NHERF3_PDZ1 binding UHMK1,1,MTSTFNPRECKLSKQEGQNYGFFLRIEKDTEGHRVRVVEKCSPAEKNGLQDGDRVLRINGVFVDKEEHMQVVDLVRKSGNSVTLLVLDGDSYEKAVKTRVDLKELG*,2,,FALSE,FALSE,104,135,82,95,10,1,4,-1.27295325143134,0.143334155073587,-1.4835340754715,0.444222342388726,-0.999871661345084,0.296905140987564,-1.24175304708796,0.123952836725229,0.0192242000135101,0.0203531931405398,-0.00793049143213656,0.0618084934990971,0.0583031617696391,0.0390998700289535,0.0252426048525,0.0170948524042518,missense,"L34R,A47N",-1.24175304708796,-1.23127106810331
NHERF3_PDZ1 binding UHMK1,1,MTSTFNPRECKLSKQEGQNYGFFLRIEKDTEGHRVRVVEKCSPAEKTGLQDGDRVLRINGVFVDKEEHMQVVDLVRKSGNSVTLLVLDGDSYEKAVKTRVDLKELG*,2,,FALSE,FALSE,145.666666666667,157,129,151,6,4,4,-1.32040552470622,0.184061791332739,-1.38257523721093,0.225168601076015,-1.44072666826244,0.252714909482548,-1.36832953801466,0.124131574622343,0.0124860622512622,0.026136444498282,0.00611678422885298,0.0313296533915195,0.000246324441908058,0.0332803941429908,0.00778591336074549,0.0171195028927033,missense,"L34R,A47T",-1.36832953801466,-1.36457812708516
NHERF3_PDZ1 binding UHMK1,1,MTSTFNPRECKLSKQEGQNYGFFLRIEKDTEGHRVRVVEKCSPAEKRGLQDGDRVLRINGVFVDKEEHMQVVDLVRKSGNSVTLLVLDGDSYEKAVKTRVDLKELG*,2,,FALSE,FALSE,666,464,661,873,23,45,42,-1.33534498394066,0.0934752363525721,-1.29499689260897,0.0682043678637588,-1.40093866616613,0.0792100904337927,-1.33898832759327,0.0452308863102693,0.0103646858140986,0.0132733160380703,0.0183023161718975,0.00948986312810941,0.00548606433156737,0.0104312920639952,0.0118324819973929,0.00623798007383702,missense,"L34R,A47R",-1.33898832759327,-1.33367672952226
NHERF3_PDZ1 binding UHMK1,1,MTSTFNPRECKLSKQEGQNYGFFLRIEKDTEGHRVRVVEKCSPAEKSGLQDGDRVLRINGVFVDKEEHMQVVDLVRKSGNSVTLLVLDGDSYEKAVKTRVDLKELG*,2,,FALSE,FALSE,2904.66666666667,2531,3060,3123,646,769,538,-0.901577075975551,0.0249741607304769,-0.923489450815502,0.0193684898092864,-1.04139376484398,0.0290659079828761,-0.942641155178624,0.0135423927282934,0.0719589513570823,0.00354628606565768,0.0699933571435917,0.00269490537109686,0.0528350555430665,0.00382773171466095,0.066494372699342,0.00186768783197578,missense,"L34R,A47S",-0.942641155178624,-0.916254224730551
NHERF3_PDZ1 binding UHMK1,1,MTSTFNPRECKLSKQEGQNYGFFLRIEKDTEGHRVRVVEKCSPAEKMGLQDGDRVLRINGVFVDKEEHMQVVDLVRKSGNSVTLLVLDGDSYEKAVKTRVDLKELG*,2,,FALSE,FALSE,1980,1698,1919,2323,91,119,106,-1.36863734183791,0.0491345376339074,-1.34976370267327,0.0419492338180494,-1.4707671869637,0.0519514440819906,-1.38867827141746,0.0271864039523152,0.00563723065842586,0.00697701628631792,0.0106821365888016,0.00583675942950684,-0.00370975517636579,0.00684156126318932,0.00497953471444323,0.00374939029428929,missense,"L34R,A47M",-1.38867827141746,-1.38600888238635
NHERF3_PDZ1 binding UHMK1,1,MTSTFNPRECKLSKQEGQNYGFFLRIEKDTEGHRVRVVEKCSPAEKIGLQDGDRVLRINGVFVDKEEHMQVVDLVRKSGNSVTLLVLDGDSYEKAVKTRVDLKELG*,2,,FALSE,FALSE,135.333333333333,106,125,175,11,6,10,-1.11313736737512,0.144880692878466,-1.34451627967609,0.184980451068779,-1.38829576002565,0.161406589190839,-1.26345238666083,0.0931492800476523,0.0419177691314387,0.0205727987371659,0.011412255899019,0.0257379287720285,0.00715102703728746,0.0212558685854579,0.0222499584793458,0.0128466054996935,missense,"L34R,A47I",-1.26345238666083,-1.25412424659744
NHERF3_PDZ1 binding UHMK1,1,MTSTFNPRECKLSKQEGQNYGFFLRIEKDTEGHRVRVVEKCSPAEKQGLQDGDRVLRINGVFVDKEEHMQVVDLVRKSGNSVTLLVLDGDSYEKAVKTRVDLKELG*,2,,FALSE,FALSE,96.3333333333333,105,78,106,15,5,53,-1.00044312787959,0.130775669991865,-1.09016169520504,0.226705205533034,-0.655545822046635,0.136498444665665,-0.873045849580449,0.087170870528393,0.0579201491719897,0.0185699107659399,0.046802807387731,0.0315434544490746,0.103647932558716,0.0179756787903021,0.0760925513990913,0.0120220981221781,missense,"L34R,A47Q",-0.873045849580449,-0.842958264001096
NHERF3_PDZ1 binding UHMK1,1,MTSTFNPRECKLSKQEGQNYGFFLRIEKDTEGHRVRVVEKCSPAEKHGLQDGDRVLRINGVFVDKEEHMQVVDLVRKSGNSVTLLVLDGDSYEKAVKTRVDLKELG*,2,,FALSE,FALSE,179,172,217,148,7,26,15,-1.4112697490741,0.167307891598609,-1.14919539964426,0.0927898070600308,-1.21278402600411,0.139518280417563,-1.21133421402875,0.0701443335155212,-0.000416494764372805,0.0237574207619582,0.0385889379154338,0.0129106477526826,0.0302644226692148,0.0183733653544864,0.0294377929191469,0.00967389742842724,missense,"L34R,A47H",-1.21133421402875,-1.19923474648391
NHERF3_PDZ1 binding UHMK1,1,MTSTFNPRECKLSKQEGQNYGFFLRIEKDTEGHRVRVVEKCSPAEKPGLQDGDRVLRINGVFVDKEEHMQVVDLVRKSGNSVTLLVLDGDSYEKAVKTRVDLKELG*,2,,FALSE,FALSE,126.333333333333,136,110,133,2,3,5,-1.60616163379133,0.301024546662196,-1.28497910024508,0.26482160464544,-1.42950788747194,0.225864331747369,-1.42702722026132,0.149242203558858,-0.0280907931138293,0.0427449461373223,0.0196961781979925,0.0368469184623425,0.00172374200811456,0.029744402492069,-0.000309328676374288,0.0205826144017946,missense,"L34R,A47P",-1.42702722026132,-1.4263969951235
NHERF3_PDZ1 binding UHMK1,1,MTSTFNPRECKLSKQEGQNYGFFLRIEKDTEGHRVRVVEKCSPAEKLGLQDGDRVLRINGVFVDKEEHMQVVDLVRKSGNSVTLLVLDGDSYEKAVKTRVDLKELG*,2,,FALSE,FALSE,1535,1442,1582,1581,41,70,45,-1.55189795351149,0.0682856971363058,-1.44304666866355,0.0536821808180989,-1.59787217605187,0.0746584376859646,-1.51204751309997,0.0367390547076144,-0.0203854477641103,0.0096964466134265,-0.00229712862776235,0.00746926574262517,-0.0204483961337047,0.00983187829074409,-0.0120348316647797,0.0050668361797207,missense,"L34R,A47L",-1.51204751309997,-1.51593815011301
NHERF3_PDZ1 binding UHMK1,1,MTSTFNPRECKLSKQEGQNYGFFLRIEKDTEGHRVRVVEKCSPAEKEGLQDGDRVLRINGVFVDKEEHMQVVDLVRKSGNSVTLLVLDGDSYEKAVKTRVDLKELG*,2,,FALSE,FALSE,1663.33333333333,1542,1541,1907,51,93,75,-1.50220485711896,0.06246461187947,-1.35511294022825,0.0472979996979641,-1.50364817498104,0.0606374717021962,-1.43518863076897,0.0320212746653184,-0.0133291171351037,0.0088698629393601,0.00993785093926766,0.00658097945081231,-0.00803990033190385,0.00798543687911261,-0.00143490281993275,0.00441618746824704,missense,"L34R,A47E",-1.43518863076897,-1.43499237981107
NHERF3_PDZ1 binding UHMK1,1,MTSTFNPRECKLSKQEGQNYGFFLRIEKDTEGHRVRVVEKCSPAEKDGLQDGDRVLRINGVFVDKEEHMQVVDLVRKSGNSVTLLVLDGDSYEKAVKTRVDLKELG*,2,,FALSE,FALSE,826.666666666667,652,760,1068,24,22,88,-1.48011785943704,0.0892278353040475,-1.54009477707879,0.0947549444586641,-1.28335659230703,0.0578873966234617,-1.38292376954581,0.0432175060688384,-0.0101928030480385,0.0126701927012664,-0.0158002706485528,0.0131840743018181,0.0209706187260579,0.00762327549049291,0.00577316205492812,0.00596030641206196,missense,"L34R,A47D",-1.38292376954581,-1.37994839109923
NHERF3_PDZ1 binding UHMK1,1,MTSTFNPRECKLSKQEGQNYGFFLRIEKDTEGHRVRVVEKCSPAEKAGLQDGDRVLRINGVFVDKEEHMQVVDLVRKSGNSVTLLVLDGDSYEKAVKTRVDLKELG*,1,,FALSE,FALSE,1308,1067,1408,1449,345,340,271,-0.838628763819439,0.0348299648796501,-0.93915872838787,0.0284814330184239,-1.02136742366046,0.040448222091693,-0.926933512447816,0.0193590066056421,0.08089749886885,0.00494579259151307,0.0678131551398849,0.00396286791451781,0.0554723535528841,0.00532668522150543,0.0686606791849057,0.00266988129807787,missense,L34R,-0.926933512447816,-0.899711345080062
NHERF3_PDZ1 binding UHMK1,1,MTSTFNPRECKLSKQEGQNYGFFLRIEKDTEGHRVRVVEKCSPAEKGGLQDGDRVLRINGVFVDKEEHMQVVDLVRKSGNSVTLLVLDGDSYEKAVKTRVDLKELG*,2,,FALSE,FALSE,4010.33333333333,3534,3686,4811,1731,1721,1952,-0.718434978457436,0.0180716313417072,-0.739441639721766,0.0144105226493794,-0.773370608966291,0.0192144144764389,-0.742046732940696,0.00971923491570662,0.0979648009819401,0.00256613926299396,0.0956015196559483,0.0020050605530177,0.0881314149281216,0.00253037420036681,0.0941591856384363,0.00134042020139132,missense,"L34R,A47G",-0.742046732940696,-0.704993410965484
NHERF3_PDZ1 binding UHMK1,1,MTSTFNPRECKLSKQEGQNYGFFLRIEKDTEGHRVRVVEKCSPAEKVGLQDGDRVLRINGVFVDKEEHMQVVDLVRKSGNSVTLLVLDGDSYEKAVKTRVDLKELG*,2,,FALSE,FALSE,308.666666666667,219,297,410,21,26,36,-1.18680212849992,0.102038064935406,-1.21764407961327,0.0914872807441772,-1.17326775124272,0.0951422618272914,-1.19351909380956,0.0553854881845242,0.0314575050718713,0.0144892223507442,0.0290650815327573,0.0127294160098285,0.0354683783907614,0.0125294228969366,0.0318947504100536,0.00763844354728808,missense,"L34R,A47V",-1.19351909380956,-1.18047232650812
NHERF3_PDZ1 binding UHMK1,1,MTSTFNPRECKLSKQEGQNYGFFLRIEKDTEGHRVRVVEKCSPAEK*GLQDGDRVLRINGVFVDKEEHMQVVDLVRKSGNSVTLLVLDGDSYEKAVKTRVDLKELG*,2,,FALSE,TRUE,369.333333333333,322,381,405,17,19,21,-1.32888949866794,0.109196510789422,-1.41656994604788,0.102862600589531,-1.42730909296261,0.111329116143656,-1.39152986757264,0.0621297817361556,0.0112813531534648,0.0155057088328257,0.00138680660356333,0.0143121625662735,0.0020133044564076,0.014661093294567,0.00458625920194081,0.00856857718425889,stop,"L34R,A47*",-1.39152986757264,-1.38901210908404
NHERF3_PDZ1 binding UHMK1,1,MTSTFNPRECKLSKQEGQNYGFFLRIEKDTEGHRVRVVEKCSPAEKYGLQDGDRVLRINGVFVDKEEHMQVVDLVRKSGNSVTLLVLDGDSYEKAVKTRVDLKELG*,2,,FALSE,FALSE,99,100,103,94,5,13,3,-1.35216176690282,0.200171485973902,-1.09460298824461,0.135471560322205,-1.32212821657017,0.298610879867329,-1.19364940789317,0.105024710439352,0.00797673277209188,0.0284239922659329,0.0461848519051511,0.018849328942938,0.0158647271121303,0.0393245012639679,0.0318767782515741,0.0144843956071769,missense,"L34R,A47Y",-1.19364940789317,-1.18060956990224
NHERF3_PDZ1 binding UHMK1,1,MTSTFNPRECKLSKQEGQNYGFFLRIEKDTEGHRVRVVEKCSPAEKWGLQDGDRVLRINGVFVDKEEHMQVVDLVRKSGNSVTLLVLDGDSYEKAVKTRVDLKELG*,2,,FALSE,FALSE,451.666666666667,369,381,605,16,23,19,-1.41118234038489,0.110223547951563,-1.35814281337046,0.0942446505160816,-1.58407933546345,0.113038931957138,-1.43885692319853,0.0605053531799763,-0.000404082887157264,0.0156515462692193,0.00951627850460338,0.0131130726955884,-0.0186319968873216,0.0148862614269146,-0.0019408123199961,0.00834454547072342,missense,"L34R,A47W",-1.43885692319853,-1.43885572972455
NHERF3_PDZ1 binding UHMK1,1,MTSTFNPRECKLSKQEGQNYGFFLRIEKDTEGHRVRVVEKCSPAEKCGLQDGDRVLRINGVFVDKEEHMQVVDLVRKSGNSVTLLVLDGDSYEKAVKTRVDLKELG*,2,,FALSE,FALSE,192.666666666667,165,148,265,32,21,20,-0.970124600854688,0.0951335919894135,-1.09646227489575,0.104971164433682,-1.29041556373953,0.118368991037232,-1.09603444991992,0.0605653060039801,0.062225325673415,0.013508799566438,0.0459261532852834,0.014605545276276,0.020041012506943,0.0155881846626832,0.0453392640089521,0.00835281381459226,missense,"L34R,A47C",-1.09603444991992,-1.07780404207649
NHERF3_PDZ1 binding UHMK1,1,MTSTFNPRECKLSKQEGQNYGFFLRIEKDTEGHRVRVVEKCSPAEKFGLQDGDRVLRINGVFVDKEEHMQVVDLVRKSGNSVTLLVLDGDSYEKAVKTRVDLKELG*,2,,FALSE,FALSE,238.333333333333,218,237,260,58,21,15,-0.886470031053417,0.075032479966418,-1.21663141626347,0.102214053062937,-1.36913641731985,0.132902486098595,-1.06506347743886,0.0550520315103858,0.0741041246615549,0.010654477683886,0.0292059821361277,0.0142219245441024,0.00967414875604727,0.0175021217742994,0.0496105999248331,0.00759245514735945,missense,"L34R,A47F",-1.06506347743886,-1.04518622161843
NHERF3_PDZ1 binding UHMK1,1,MTSTFNPRECKLSKQEGQNYGFFLRIEKDTEGHSVRVVEKCSPAEKKGLQDGDRVLRINGVFVDKEEHMQVVDLVRKSGNSVTLLVLDGDSYEKAVKTRVDLKELG*,2,,FALSE,FALSE,201.666666666667,145,216,244,19,19,13,-1.10287940046485,0.111796132350769,-1.24428563630514,0.105918955148614,-1.34024624544297,0.143725810223554,-1.21363342486209,0.0677976572940966,0.0433743820486239,0.0158748504355598,0.0253582115119018,0.0147374195893223,0.0134787375272039,0.0189274610768104,0.0291206991689711,0.0093502575287229,missense,"L34S,A47K",-1.21363342486209,-1.20165621536749
NHERF3_PDZ1 binding UHMK1,1,MTSTFNPRECKLSKQEGQNYGFFLRIEKDTEGHSVRVVEKCSPAEKNGLQDGDRVLRINGVFVDKEEHMQVVDLVRKSGNSVTLLVLDGDSYEKAVKTRVDLKELG*,2,,FALSE,FALSE,111.666666666667,84,117,134,19,28,36,-0.849054325390828,0.129107274522596,-0.913095301476807,0.0988064893931336,-0.904180774292556,0.10697019733369,-0.894597443002627,0.0632688762173225,0.0794170878101449,0.0183330015993606,0.0714395849680967,0.0137478007623038,0.070904833920765,0.0140870609340308,0.0731202813134516,0.00872567445241753,missense,"L34S,A47N",-0.894597443002627,-0.865655840102702
NHERF3_PDZ1 binding UHMK1,1,MTSTFNPRECKLSKQEGQNYGFFLRIEKDTEGHSVRVVEKCSPAEKTGLQDGDRVLRINGVFVDKEEHMQVVDLVRKSGNSVTLLVLDGDSYEKAVKTRVDLKELG*,2,,FALSE,FALSE,142,144,104,178,39,23,9,-0.876950391317672,0.0894653938734928,-0.92147579144672,0.109016830163974,-1.31693242488042,0.173488403397718,-0.952742460671852,0.0642422017742249,0.075455896443169,0.012703925592381,0.0702735349737646,0.0151684537122759,0.0165489684798991,0.0228469402780249,0.0651012595519617,0.00885990983723099,missense,"L34S,A47T",-0.952742460671852,-0.926892656222219
NHERF3_PDZ1 binding UHMK1,1,MTSTFNPRECKLSKQEGQNYGFFLRIEKDTEGHSVRVVEKCSPAEKRGLQDGDRVLRINGVFVDKEEHMQVVDLVRKSGNSVTLLVLDGDSYEKAVKTRVDLKELG*,2,,FALSE,FALSE,982.333333333333,925,971,1051,72,75,103,-1.24879249356562,0.0550861902602796,-1.26683693901861,0.0535071468613545,-1.20766353878699,0.0544299468300837,-1.24133452179469,0.0313671381304113,0.0226549843301328,0.00782214029285887,0.0222204538753386,0.00744491175556684,0.0309387470814096,0.0071679588964351,0.0253003254202978,0.00432597277198113,missense,"L34S,A47R",-1.24133452179469,-1.23083028818007
NHERF3_PDZ1 binding UHMK1,1,MTSTFNPRECKLSKQEGQNYGFFLRIEKDTEGHSVRVVEKCSPAEKSGLQDGDRVLRINGVFVDKEEHMQVVDLVRKSGNSVTLLVLDGDSYEKAVKTRVDLKELG*,2,,FALSE,FALSE,613,495,589,755,1021,1254,1436,-0.295702932130527,0.0344062746565539,-0.286258467913252,0.0264620975602293,-0.286051244856736,0.0339912801297803,-0.288743494100881,0.0178505541244833,0.157991993950496,0.00488562933916051,0.158656810792376,0.00368190032097183,0.152307211062531,0.0044763611393574,0.156676124879721,0.00246184432848919,missense,"L34S,A47S",-0.288743494100881,-0.227586262495268
NHERF3_PDZ1 binding UHMK1,1,MTSTFNPRECKLSKQEGQNYGFFLRIEKDTEGHSVRVVEKCSPAEKIGLQDGDRVLRINGVFVDKEEHMQVVDLVRKSGNSVTLLVLDGDSYEKAVKTRVDLKELG*,2,,FALSE,FALSE,175.333333333333,119,166,241,7,11,4,-1.3118087494236,0.170848231964058,-1.29298601913175,0.13867763417631,-1.71941330037061,0.241359581575415,-1.36999885849225,0.0983309957530989,0.0137067889344669,0.024260142748942,0.018582106376901,0.0192954177053886,-0.0364543236438481,0.0317849944883124,0.00755569041519952,0.0135612375123659,missense,"L34S,A47I",-1.36999885849225,-1.36633621187434
NHERF3_PDZ1 binding UHMK1,1,MTSTFNPRECKLSKQEGQNYGFFLRIEKDTEGHSVRVVEKCSPAEKHGLQDGDRVLRINGVFVDKEEHMQVVDLVRKSGNSVTLLVLDGDSYEKAVKTRVDLKELG*,2,,FALSE,FALSE,66.3333333333333,32,74,93,15,15,32,-0.728000932258932,0.162827011766196,-0.915175252436144,0.141775470263657,-0.825614287434936,0.119707459147412,-0.83053591520772,0.0797445425258857,0.0966064526859923,0.023121143856277,0.0711501834160332,0.0197264464119513,0.0812513688933376,0.015764449475653,0.0819552736490641,0.010997902271059,missense,"L34S,A47H",-0.83053591520772,-0.798187909828285
NHERF3_PDZ1 binding UHMK1,1,MTSTFNPRECKLSKQEGQNYGFFLRIEKDTEGHSVRVVEKCSPAEKPGLQDGDRVLRINGVFVDKEEHMQVVDLVRKSGNSVTLLVLDGDSYEKAVKTRVDLKELG*,2,,FALSE,FALSE,340.666666666667,253,263,506,7,5,17,-1.45922477870464,0.167117791328458,-1.58569075218511,0.197793663098413,-1.56914934725959,0.119727570837083,-1.54235760770918,0.0873278909133167,-0.00722602302809805,0.0237304268642897,-0.0221444327089068,0.0275207416944438,-0.0166658450168517,0.0157670980133294,-0.0162150231585154,0.0120437534579949,missense,"L34S,A47P",-1.54235760770918,-1.5478599512329
NHERF3_PDZ1 binding UHMK1,1,MTSTFNPRECKLSKQEGQNYGFFLRIEKDTEGHSVRVVEKCSPAEKEGLQDGDRVLRINGVFVDKEEHMQVVDLVRKSGNSVTLLVLDGDSYEKAVKTRVDLKELG*,2,,FALSE,FALSE,125,110,133,132,14,39,45,-1.10950393913236,0.129937194899719,-0.877301553711232,0.0850227272354633,-0.82831915948695,0.101566510800892,-0.907877767626926,0.0582714349716557,0.0424337094301705,0.0184508488055495,0.0764198784269541,0.0118299468130084,0.0808951603570794,0.0133754415918838,0.0712887363861161,0.00803645649863264,missense,"L34S,A47E",-0.907877767626926,-0.879642331630697
NHERF3_PDZ1 binding UHMK1,1,MTSTFNPRECKLSKQEGQNYGFFLRIEKDTEGHSVRVVEKCSPAEKDGLQDGDRVLRINGVFVDKEEHMQVVDLVRKSGNSVTLLVLDGDSYEKAVKTRVDLKELG*,2,,FALSE,FALSE,718.333333333333,696,709,750,73,75,75,-1.16625093773234,0.0572978466276022,-1.18325983611103,0.0544541572956872,-1.2202965826562,0.0641201600833553,-1.1875843782471,0.033613474069379,0.0343757373295334,0.00813619153334312,0.0338492584824165,0.00757667750143023,0.0292750831525436,0.00844407717951876,0.0327132317718503,0.00463577432506816,missense,"L34S,A47D",-1.1875843782471,-1.17422203886203
NHERF3_PDZ1 binding UHMK1,1,MTSTFNPRECKLSKQEGQNYGFFLRIEKDTEGHSVRVVEKCSPAEKAGLQDGDRVLRINGVFVDKEEHMQVVDLVRKSGNSVTLLVLDGDSYEKAVKTRVDLKELG*,1,,FALSE,FALSE,142.333333333333,115,146,166,258,198,181,-0.322898240953036,0.0717106157640015,-0.425823385109022,0.0570052908321508,-0.46549219747794,0.0740344416195264,-0.407160089901678,0.0382181827542994,0.154130308836456,0.0101827789205053,0.139237937732524,0.00793163875744436,0.128676370915999,0.00974970334080837,0.140344798538913,0.0052708288943136,missense,L34S,-0.407160089901678,-0.352299532750074
NHERF3_PDZ1 binding UHMK1,1,MTSTFNPRECKLSKQEGQNYGFFLRIEKDTEGHSVRVVEKCSPAEKGGLQDGDRVLRINGVFVDKEEHMQVVDLVRKSGNSVTLLVLDGDSYEKAVKTRVDLKELG*,2,,FALSE,FALSE,368.666666666667,311,382,413,917,975,937,-0.201198212256883,0.0416683468962691,-0.231128353874072,0.0321348663604004,-0.233440189525135,0.044099727833776,-0.223331710864674,0.0220404892637946,0.171411494803544,0.00591683058229471,0.166327539997196,0.00447120166862992,0.15923563749095,0.00580755732580963,0.165697336571718,0.00303969574909598,missense,"L34S,A47G",-0.223331710864674,-0.158696278406306
NHERF3_PDZ1 binding UHMK1,1,MTSTFNPRECKLSKQEGQNYGFFLRIEKDTEGHSVRVVEKCSPAEKVGLQDGDRVLRINGVFVDKEEHMQVVDLVRKSGNSVTLLVLDGDSYEKAVKTRVDLKELG*,2,,FALSE,FALSE,1906.33333333333,1811,1778,2130,708,804,599,-0.779425242949507,0.0252025792296689,-0.75015809289546,0.020809802720831,-0.889285066108793,0.0289776761623047,-0.791889010130986,0.0140379555828332,0.0893042927293019,0.00357872108317699,0.0941104469135062,0.00289544769241355,0.0728664714055088,0.00381611233782805,0.0872852294259731,0.00193603297097543,missense,"L34S,A47V",-0.791889010130986,-0.757485997357718
NHERF3_PDZ1 binding UHMK1,1,MTSTFNPRECKLSKQEGQNYGFFLRIEKDTEGHSVRVVEKCSPAEK*GLQDGDRVLRINGVFVDKEEHMQVVDLVRKSGNSVTLLVLDGDSYEKAVKTRVDLKELG*,2,,FALSE,TRUE,132,93,145,158,3,3,4,-1.3764175423643,0.254377516389312,-1.60750706541192,0.253745066123662,-1.50137842674177,0.250197109517815,-1.49535525238995,0.145927023164018,0.00453245612716022,0.0361211514382208,-0.0251799249063564,0.0353057439335369,-0.00774099388367283,0.0329488214021062,-0.00973273240936914,0.0201254040543711,stop,"L34S,A47*",-1.49535525238995,-1.4983582964868
NHERF3_PDZ1 binding UHMK1,1,MTSTFNPRECKLSKQEGQNYGFFLRIEKDTEGHSVRVVEKCSPAEKYGLQDGDRVLRINGVFVDKEEHMQVVDLVRKSGNSVTLLVLDGDSYEKAVKTRVDLKELG*,2,,FALSE,FALSE,194.666666666667,203,176,205,131,132,115,-0.640593133410473,0.0618495012197463,-0.59685702739938,0.0568179427879619,-0.673988756840022,0.0745235715541908,-0.630563425184464,0.0364848355404098,0.109018203472389,0.00878251832806537,0.115440548995196,0.0079055714049806,0.101219155640353,0.00981411757361362,0.109534313323938,0.00503177575467108,missense,"L34S,A47Y",-0.630563425184464,-0.587582098850995
NHERF3_PDZ1 binding UHMK1,1,MTSTFNPRECKLSKQEGQNYGFFLRIEKDTEGHSVRVVEKCSPAEKWGLQDGDRVLRINGVFVDKEEHMQVVDLVRKSGNSVTLLVLDGDSYEKAVKTRVDLKELG*,2,,FALSE,FALSE,146.333333333333,157,144,138,25,20,18,-1.04852361205125,0.0989029481310415,-1.08787067221268,0.108828635266133,-1.12431430006125,0.133258630873368,-1.07976198131666,0.0641530524507219,0.051092806588262,0.0140440413832028,0.0471215772158498,0.0151422685297449,0.0419151296066463,0.0175490229978982,0.0475834679850357,0.008847614882412,missense,"L34S,A47W",-1.07976198131666,-1.06066630254845
NHERF3_PDZ1 binding UHMK1,1,MTSTFNPRECKLSKQEGQNYGFFLRIEKDTEGHSVRVVEKCSPAEKCGLQDGDRVLRINGVFVDKEEHMQVVDLVRKSGNSVTLLVLDGDSYEKAVKTRVDLKELG*,2,,FALSE,FALSE,384.666666666667,348,410,396,393,425,448,-0.469517012265975,0.0439646336423643,-0.498551765215931,0.035335524659311,-0.451753568206157,0.050273082110488,-0.478983864510526,0.0241548433681135,0.133310706076536,0.00624289918489221,0.129118609684174,0.00491653691808465,0.130485630995214,0.00662053533305886,0.130439282388635,0.00333129513720663,missense,"L34S,A47C",-0.478983864510526,-0.427942458920505
NHERF3_PDZ1 binding UHMK1,1,MTSTFNPRECKLSKQEGQNYGFFLRIEKDTEGHSVRVVEKCSPAEKLGLQDGDRVLRINGVFVDKEEHMQVVDLVRKSGNSVTLLVLDGDSYEKAVKTRVDLKELG*,2,,FALSE,FALSE,171.666666666667,138,167,210,10,20,9,-1.2757276216402,0.143220929421196,-1.13744511079202,0.106813395518393,-1.41324737793488,0.170193291486434,-1.232593297074,0.0764888574280493,0.0188302444160094,0.0203371153008203,0.0402238571503169,0.0148618708077899,0.00386511216892951,0.02241300219587,0.0265058641589056,0.0105488971680487,missense,"L34S,A47L",-1.232593297074,-1.22162425828555
NHERF3_PDZ1 binding UHMK1,1,MTSTFNPRECKLSKQEGQNYGFFLRIEKDTEGHSVRVVEKCSPAEKFGLQDGDRVLRINGVFVDKEEHMQVVDLVRKSGNSVTLLVLDGDSYEKAVKTRVDLKELG*,2,,FALSE,FALSE,1644.66666666667,1343,1850,1741,763,1131,938,-0.671916257676723,0.0286437712416172,-0.657822841023535,0.0192708782843286,-0.685063584828629,0.0308853749204539,-0.667043673966542,0.0141991934596783,0.104570375963106,0.00406736418165486,0.106957848474568,0.00268132383606343,0.0997606954280874,0.00406733996308885,0.104503170148228,0.00195826995868352,missense,"L34S,A47F",-0.667043673966542,-0.626002145420948
NHERF3_PDZ1 binding UHMK1,1,MTSTFNPRECKLSKQEGQNYGFFLRIEKDTEGHMVRVVEKCSPAEKKGLQDGDRVLRINGVFVDKEEHMQVVDLVRKSGNSVTLLVLDGDSYEKAVKTRVDLKELG*,2,,FALSE,FALSE,19.6666666666667,14,29,16,10,15,3,-0.603250098662964,0.222503702800929,-0.708517250593001,0.152186250830008,-1.02055540996617,0.338569135759725,-0.716782049830575,0.117769978043608,0.114320847481277,0.0315951270321268,0.0999042971663066,0.0211749882828884,0.0555792888178073,0.0445866621237619,0.097643543400777,0.0162421485905187,missense,"L34M,A47K",-0.716782049830575,-0.678385305646235
NHERF3_PDZ1 binding UHMK1,1,MTSTFNPRECKLSKQEGQNYGFFLRIEKDTEGHMVRVVEKCSPAEKNGLQDGDRVLRINGVFVDKEEHMQVVDLVRKSGNSVTLLVLDGDSYEKAVKTRVDLKELG*,2,,FALSE,FALSE,39.6666666666667,24,47,48,12,23,34,-0.709173356359085,0.182330772778037,-0.725293870860668,0.121412469174041,-0.59458479068004,0.143833335769548,-0.678779264887439,0.0826883114150346,0.099279934721457,0.0258906429658027,0.0975700210036647,0.0168931660917817,0.111675979480829,0.0189416212724175,0.102884665885078,0.0114038897095215,missense,"L34M,A47N",-0.678779264887439,-0.638361763700971
NHERF3_PDZ1 binding UHMK1,1,MTSTFNPRECKLSKQEGQNYGFFLRIEKDTEGHMVRVVEKCSPAEKTGLQDGDRVLRINGVFVDKEEHMQVVDLVRKSGNSVTLLVLDGDSYEKAVKTRVDLKELG*,2,,FALSE,FALSE,27.6666666666667,17,26,40,7,15,18,-0.766832684271993,0.226023896603936,-0.675453377276272,0.15622596144629,-0.739979174721406,0.170757417719029,-0.717645982227901,0.102682758764151,0.0910924134934382,0.03209498824335,0.104504759601318,0.0217370681324116,0.0925287814900905,0.0224872928002733,0.097524394882601,0.0141614072893363,missense,"L34M,A47T",-0.717645982227901,-0.679295176714737
NHERF3_PDZ1 binding UHMK1,1,MTSTFNPRECKLSKQEGQNYGFFLRIEKDTEGHMVRVVEKCSPAEKRGLQDGDRVLRINGVFVDKEEHMQVVDLVRKSGNSVTLLVLDGDSYEKAVKTRVDLKELG*,2,,FALSE,FALSE,209.666666666667,245,193,191,33,54,29,-1.07254143482325,0.0868150267142312,-0.886089824149861,0.0721276652997423,-1.07443639882921,0.107428435351124,-0.985855911669441,0.0492934506543549,0.0476823187987835,0.012327578205688,0.0751970904119403,0.0100357454058063,0.0484836229948142,0.0141474069653066,0.0605344454930465,0.00679826525713515,missense,"L34M,A47R",-0.985855911669441,-0.961766879175551
NHERF3_PDZ1 binding UHMK1,1,MTSTFNPRECKLSKQEGQNYGFFLRIEKDTEGHMVRVVEKCSPAEKSGLQDGDRVLRINGVFVDKEEHMQVVDLVRKSGNSVTLLVLDGDSYEKAVKTRVDLKELG*,2,,FALSE,FALSE,264.666666666667,258,278,258,420,397,288,-0.360687674984889,0.0477225725078983,-0.416210532724462,0.0411551191337243,-0.507579161216295,0.0628777757144903,-0.415220761683435,0.0279243570846801,0.148764276929218,0.00677651976891342,0.140575456959773,0.00572626739067847,0.123133877422591,0.00828046577424956,0.139233117692966,0.00385116448689609,missense,"L34M,A47S",-0.415220761683435,-0.360788822038922
NHERF3_PDZ1 binding UHMK1,1,MTSTFNPRECKLSKQEGQNYGFFLRIEKDTEGHMVRVVEKCSPAEKMGLQDGDRVLRINGVFVDKEEHMQVVDLVRKSGNSVTLLVLDGDSYEKAVKTRVDLKELG*,2,,FALSE,FALSE,48.3333333333333,37,50,58,49,30,17,-0.419905761468184,0.126339603788259,-0.663577945963881,0.111654987910106,-0.877378936989706,0.157116088092851,-0.627558079348821,0.0738470135862864,0.140355414777772,0.0179399973152355,0.106157090988172,0.0155355233986508,0.0744344068732337,0.0206908462529634,0.109948793095772,0.0101845494714314,missense,"L34M,A47M",-0.627558079348821,-0.584416946999812
NHERF3_PDZ1 binding UHMK1,1,MTSTFNPRECKLSKQEGQNYGFFLRIEKDTEGHMVRVVEKCSPAEKIGLQDGDRVLRINGVFVDKEEHMQVVDLVRKSGNSVTLLVLDGDSYEKAVKTRVDLKELG*,2,,FALSE,FALSE,24,16,27,29,8,4,2,-0.709173356359085,0.22297441600323,-1.08708799745851,0.240486282714527,-1.34109747268922,0.363540597840305,-0.960800846967195,0.149119154019917,0.099279934721457,0.0316619674632531,0.04723047751833,0.0334609348144307,0.0133666381725664,0.0478751902999194,0.0639898939069728,0.0205656441269531,missense,"L34M,A47I",-0.960800846967195,-0.935379538496384
NHERF3_PDZ1 binding UHMK1,1,MTSTFNPRECKLSKQEGQNYGFFLRIEKDTEGHMVRVVEKCSPAEKQGLQDGDRVLRINGVFVDKEEHMQVVDLVRKSGNSVTLLVLDGDSYEKAVKTRVDLKELG*,2,,FALSE,FALSE,3460.66666666667,2797,3446,4139,1956,2225,2432,-0.609538113454366,0.0233769164328553,-0.641363117628735,0.0148082321026186,-0.654483710489191,0.0249647957616701,-0.636712024947344,0.0111840383929294,0.113427960650122,0.00331948023793693,0.109248032036641,0.00206039730628158,0.103787803575143,0.00328765027892042,0.108686334300495,0.0015424373548984,missense,"L34M,A47Q",-0.636712024947344,-0.594057643758625
NHERF3_PDZ1 binding UHMK1,1,MTSTFNPRECKLSKQEGQNYGFFLRIEKDTEGHMVRVVEKCSPAEKHGLQDGDRVLRINGVFVDKEEHMQVVDLVRKSGNSVTLLVLDGDSYEKAVKTRVDLKELG*,2,,FALSE,FALSE,28.6666666666667,33,30,23,16,24,6,-0.718311745208893,0.156781540588057,-0.576472220021178,0.134839392476147,-0.914717285462618,0.256262091196475,-0.674939438438828,0.0949539591813065,0.0979822998823776,0.0222626977835244,0.118276863412749,0.0187613699672745,0.0695172654336121,0.0337475276642303,0.103414232356739,0.0130954963217345,missense,"L34M,A47H",-0.674939438438828,-0.634317758632435
NHERF3_PDZ1 binding UHMK1,1,MTSTFNPRECKLSKQEGQNYGFFLRIEKDTEGHMVRVVEKCSPAEKPGLQDGDRVLRINGVFVDKEEHMQVVDLVRKSGNSVTLLVLDGDSYEKAVKTRVDLKELG*,2,,FALSE,FALSE,58.6666666666667,27,42,107,2,5,8,-1.27625822246427,0.319109578450584,-1.15330373847958,0.210840026247041,-1.31521451829721,0.18385910326055,-1.25019103663254,0.127104973277419,0.0187549000499204,0.045312988239729,0.0380173092287054,0.0293359949469539,0.0167752020974845,0.0242126728328647,0.0240788865410509,0.017529576695695,missense,"L34M,A47P",-1.25019103663254,-1.24015773861908
NHERF3_PDZ1 binding UHMK1,1,MTSTFNPRECKLSKQEGQNYGFFLRIEKDTEGHMVRVVEKCSPAEKLGLQDGDRVLRINGVFVDKEEHMQVVDLVRKSGNSVTLLVLDGDSYEKAVKTRVDLKELG*,2,,FALSE,FALSE,122,136,84,146,22,7,24,-1.04296271827176,0.106006153154732,-1.25573369209482,0.174112543426991,-1.06233924957606,0.117675134492165,-1.08631121684094,0.0717603850790703,0.0518824435388535,0.0150526837663795,0.0237653445749324,0.0242257828605596,0.050076714181938,0.0154968096846662,0.0466802356137068,0.00989677383599,missense,"L34M,A47L",-1.08631121684094,-1.06756378659094
NHERF3_PDZ1 binding UHMK1,1,MTSTFNPRECKLSKQEGQNYGFFLRIEKDTEGHMVRVVEKCSPAEKEGLQDGDRVLRINGVFVDKEEHMQVVDLVRKSGNSVTLLVLDGDSYEKAVKTRVDLKELG*,2,,FALSE,FALSE,55.6666666666667,41,64,62,14,31,13,-0.822429683033132,0.153054101839462,-0.728395140914721,0.104394445137895,-0.98472773219018,0.166970184133741,-0.805948901031567,0.0766253322102996,0.0831977393089157,0.0217334081614469,0.0971385144996376,0.014525301336602,0.0602974878352467,0.0219885464988064,0.0853461712638908,0.0105677189741574,missense,"L34M,A47E",-0.805948901031567,-0.772293507755897
NHERF3_PDZ1 binding UHMK1,1,MTSTFNPRECKLSKQEGQNYGFFLRIEKDTEGHMVRVVEKCSPAEKDGLQDGDRVLRINGVFVDKEEHMQVVDLVRKSGNSVTLLVLDGDSYEKAVKTRVDLKELG*,2,,FALSE,FALSE,29.3333333333333,26,37,25,5,7,3,-0.992935607515757,0.227127593663176,-1.01304662262683,0.186823877863491,-1.16358456652091,0.315590114232073,-1.0323596566464,0.131220601205262,0.0589862036088622,0.0322517112477436,0.0575324938697357,0.0259944206730084,0.0367435710763098,0.0415605213431233,0.0541209201746357,0.0180971800990222,missense,"L34M,A47D",-1.0323596566464,-1.01074341051351
NHERF3_PDZ1 binding UHMK1,1,MTSTFNPRECKLSKQEGQNYGFFLRIEKDTEGHMVRVVEKCSPAEKGGLQDGDRVLRINGVFVDKEEHMQVVDLVRKSGNSVTLLVLDGDSYEKAVKTRVDLKELG*,2,,FALSE,FALSE,150,118,130,202,364,253,441,-0.171708498573445,0.0669621190367577,-0.308506884369606,0.0563196916775689,-0.243403265980554,0.0634263216626191,-0.249167646272158,0.0356492404403597,0.17559898129586,0.00950850089537443,0.155561196338332,0.00783624542206843,0.157923585455745,0.0083527045883213,0.16213419502381,0.00491653535128492,missense,"L34M,A47G",-0.249167646272158,-0.185906011746213
NHERF3_PDZ1 binding UHMK1,1,MTSTFNPRECKLSKQEGQNYGFFLRIEKDTEGHMVRVVEKCSPAEKVGLQDGDRVLRINGVFVDKEEHMQVVDLVRKSGNSVTLLVLDGDSYEKAVKTRVDLKELG*,2,,FALSE,FALSE,131.333333333333,115,129,150,107,81,92,-0.525308628186192,0.0753655572948368,-0.649901209677156,0.0689359607475895,-0.640744640819289,0.0836932830994204,-0.60598511380594,0.0434679205768229,0.125388396604213,0.0107017740675885,0.108060053503117,0.00959165596851694,0.105597121651028,0.0110216902294084,0.112924010699667,0.00599484212069903,missense,"L34M,A47V",-0.60598511380594,-0.561696862338091
NHERF3_PDZ1 binding UHMK1,1,MTSTFNPRECKLSKQEGQNYGFFLRIEKDTEGHMVRVVEKCSPAEK*GLQDGDRVLRINGVFVDKEEHMQVVDLVRKSGNSVTLLVLDGDSYEKAVKTRVDLKELG*,2,,FALSE,TRUE,33.6666666666667,16,27,58,0,0,1,,,,,-1.7853866131098,0.478951934338118,-1.7853866131098,0.478951934338118,,,,,-0.0451424451930461,0.0630738771327664,-0.0497321663481091,0.0660542577528166,stop,"L34M,A47*",-1.7853866131098,-1.80381176124161
NHERF3_PDZ1 binding UHMK1,1,MTSTFNPRECKLSKQEGQNYGFFLRIEKDTEGHMVRVVEKCSPAEKYGLQDGDRVLRINGVFVDKEEHMQVVDLVRKSGNSVTLLVLDGDSYEKAVKTRVDLKELG*,2,,FALSE,FALSE,37,34,32,45,31,56,32,-0.530759017149885,0.138015700792348,-0.339464679361173,0.114587017975452,-0.593330437337885,0.14837705078967,-0.463394010531533,0.075792284755764,0.12461445113942,0.0195979821642053,0.151253770781586,0.0159434820804646,0.111841167097607,0.0195399897147572,0.132589344136439,0.0104528299271839,missense,"L34M,A47Y",-0.463394010531533,-0.41152363131136
NHERF3_PDZ1 binding UHMK1,1,MTSTFNPRECKLSKQEGQNYGFFLRIEKDTEGHMVRVVEKCSPAEKWGLQDGDRVLRINGVFVDKEEHMQVVDLVRKSGNSVTLLVLDGDSYEKAVKTRVDLKELG*,2,,FALSE,FALSE,27.6666666666667,44,19,20,18,17,3,-0.768767376485008,0.141358953641241,-0.542585188918199,0.16551305226313,-1.09206998824354,0.326003040163298,-0.714426243098055,0.102084924638012,0.0908176906664974,0.0200727180770535,0.122991858904352,0.0230292613374888,0.0461614299470585,0.0429318147103507,0.0979684425273267,0.0140789574929574,missense,"L34M,A47W",-0.714426243098055,-0.675904231437726
NHERF3_PDZ1 binding UHMK1,1,MTSTFNPRECKLSKQEGQNYGFFLRIEKDTEGHMVRVVEKCSPAEKCGLQDGDRVLRINGVFVDKEEHMQVVDLVRKSGNSVTLLVLDGDSYEKAVKTRVDLKELG*,2,,FALSE,FALSE,43.6666666666667,33,38,60,22,62,83,-0.623739201780235,0.14727233207022,-0.36068006429896,0.106140563478587,-0.380071220737572,0.118859970230889,-0.426330311399811,0.0697320458836823,0.111411431558686,0.0209124072161586,0.148301890930256,0.0147682538714272,0.139925583634867,0.015652842427096,0.137700953381953,0.00961703712251905,missense,"L34M,A47C",-0.426330311399811,-0.372489110050226
NHERF3_PDZ1 binding UHMK1,1,MTSTFNPRECKLSKQEGQNYGFFLRIEKDTEGHMVRVVEKCSPAEKFGLQDGDRVLRINGVFVDKEEHMQVVDLVRKSGNSVTLLVLDGDSYEKAVKTRVDLKELG*,2,,FALSE,FALSE,554.333333333333,508,501,654,567,648,428,-0.470695634990469,0.0385514392620603,-0.431005934567072,0.030911537623351,-0.619949297609618,0.0436132947242321,-0.487144540590258,0.0211047161380975,0.133143343761956,0.00547423528428145,0.138516844838447,0.00430098936934621,0.108335690656607,0.00574349824182852,0.129313809533091,0.00291063937660555,missense,"L34M,A47F",-0.487144540590258,-0.436537070127752
NHERF3_PDZ1 binding UHMK1,1,MTSTFNPRECKLSKQEGQNYGFFLRIEKDTEGHIVRVVEKCSPAEKKGLQDGDRVLRINGVFVDKEEHMQVVDLVRKSGNSVTLLVLDGDSYEKAVKTRVDLKELG*,2,,FALSE,FALSE,13.3333333333333,10,17,13,16,16,12,-0.363747570050802,0.236740122827579,-0.527263977002463,0.173241920082406,-0.509720579479961,0.264365201913348,-0.478866865427138,0.123588631045402,0.148329777313726,0.0336166731617531,0.125123631525242,0.0241046455106358,0.122851870935574,0.0348146381049796,0.13045541821993,0.017044623280773,missense,"L34I,A47K",-0.478866865427138,-0.427819238537353
NHERF3_PDZ1 binding UHMK1,1,MTSTFNPRECKLSKQEGQNYGFFLRIEKDTEGHIVRVVEKCSPAEKNGLQDGDRVLRINGVFVDKEEHMQVVDLVRKSGNSVTLLVLDGDSYEKAVKTRVDLKELG*,2,,FALSE,FALSE,74.6666666666667,71,78,75,183,236,301,-0.2221494834472,0.0870853399976953,-0.173687886694722,0.0695903873790066,-0.0387122891963824,0.100014071556882,-0.157481396225075,0.0477642903561904,0.168436451842866,0.0123659622074912,0.174319728600653,0.00968271200134967,0.184879638024387,0.0131709986089609,0.174779027957554,0.00658737238618368,missense,"L34I,A47N",-0.157481396225075,-0.0893444444807016
NHERF3_PDZ1 binding UHMK1,1,MTSTFNPRECKLSKQEGQNYGFFLRIEKDTEGHIVRVVEKCSPAEKTGLQDGDRVLRINGVFVDKEEHMQVVDLVRKSGNSVTLLVLDGDSYEKAVKTRVDLKELG*,2,,FALSE,FALSE,81,83,73,87,238,162,187,-0.199229999943326,0.0799715908600009,-0.268137748190056,0.0738906102223634,-0.258770541511046,0.0961397921642317,-0.241808268146744,0.0472609213302874,0.171690977424688,0.011355822579023,0.161178103128073,0.0102810391683919,0.155899846580956,0.0126607891184663,0.163149157538302,0.00651795066555167,missense,"L34I,A47T",-0.241808268146744,-0.178155306645671
NHERF3_PDZ1 binding UHMK1,1,MTSTFNPRECKLSKQEGQNYGFFLRIEKDTEGHIVRVVEKCSPAEKRGLQDGDRVLRINGVFVDKEEHMQVVDLVRKSGNSVTLLVLDGDSYEKAVKTRVDLKELG*,2,,FALSE,FALSE,3377.33333333333,3295,3195,3642,9297,10571,9959,-0.193253863856604,0.0169129223785026,-0.147235940448956,0.0116499176846751,-0.162603470540005,0.0190807057125697,-0.162156942764607,0.00857155540561563,0.17253957803872,0.00240160466682831,0.178000216481515,0.00162095372692478,0.168564228085183,0.00251276589869974,0.174134203844495,0.00118213893610748,missense,"L34I,A47R",-0.162156942764607,-0.094268608152443
NHERF3_PDZ1 binding UHMK1,1,MTSTFNPRECKLSKQEGQNYGFFLRIEKDTEGHIVRVVEKCSPAEKSGLQDGDRVLRINGVFVDKEEHMQVVDLVRKSGNSVTLLVLDGDSYEKAVKTRVDLKELG*,2,,FALSE,FALSE,179.333333333333,145,186,207,862,1220,1054,0.013570493398504,0.0586682826625542,0.0516753450886903,0.0431377212123216,0.0374305661322288,0.059846128137621,0.0380834542907544,0.030053963050404,0.201908266103473,0.00833079099424492,0.205676462644506,0.00600212395166847,0.194907001434395,0.00788122369364798,0.201750191694925,0.00414486732278977,missense,"L34I,A47S",0.0380834542907544,0.116619355523733
NHERF3_PDZ1 binding UHMK1,1,MTSTFNPRECKLSKQEGQNYGFFLRIEKDTEGHIVRVVEKCSPAEKMGLQDGDRVLRINGVFVDKEEHMQVVDLVRKSGNSVTLLVLDGDSYEKAVKTRVDLKELG*,2,,FALSE,FALSE,56.6666666666667,40,46,84,105,105,178,-0.216722392640167,0.11489268569271,-0.259013829785459,0.0928025175907029,-0.243392959149335,0.0977125028011441,-0.242696200536517,0.0580644619508585,0.169207089011168,0.0163145554605496,0.162447592745286,0.0129124162786603,0.157924942777345,0.0128679016706165,0.163026699081125,0.00800791198657734,missense,"L34I,A47M",-0.242696200536517,-0.17909045388027
NHERF3_PDZ1 binding UHMK1,1,MTSTFNPRECKLSKQEGQNYGFFLRIEKDTEGHIVRVVEKCSPAEKIGLQDGDRVLRINGVFVDKEEHMQVVDLVRKSGNSVTLLVLDGDSYEKAVKTRVDLKELG*,2,,FALSE,FALSE,32,23,42,31,22,31,34,-0.516527550721118,0.166244509720361,-0.600858154200115,0.116021820418715,-0.454463506425047,0.168287651699331,-0.544468804736391,0.0828226650507592,0.126635293867024,0.0236064224410136,0.114883837645375,0.0161431185440652,0.130128755288069,0.0221620457195023,0.121407981311242,0.011422418979471,missense,"L34I,A47I",-0.544468804736391,-0.496909490042955
NHERF3_PDZ1 binding UHMK1,1,MTSTFNPRECKLSKQEGQNYGFFLRIEKDTEGHIVRVVEKCSPAEKQGLQDGDRVLRINGVFVDKEEHMQVVDLVRKSGNSVTLLVLDGDSYEKAVKTRVDLKELG*,2,,FALSE,FALSE,38,30,41,43,83,79,81,-0.201112736481425,0.131873787148768,-0.31031862615553,0.100107881168124,-0.281119940339158,0.136361707563926,-0.273127192801237,0.0688320913928921,0.171423632210471,0.018725841434202,0.155309113046449,0.0139288746466829,0.152956621729753,0.0179576716824145,0.15882983408776,0.00949292064727689,missense,"L34I,A47Q",-0.273127192801237,-0.21113958125779
NHERF3_PDZ1 binding UHMK1,1,MTSTFNPRECKLSKQEGQNYGFFLRIEKDTEGHIVRVVEKCSPAEKHGLQDGDRVLRINGVFVDKEEHMQVVDLVRKSGNSVTLLVLDGDSYEKAVKTRVDLKELG*,2,,FALSE,FALSE,60.6666666666667,33,32,117,214,122,411,0.0518573826970706,0.121538508527649,-0.103695523600834,0.106514313901003,-0.0814020605366763,0.0813126022402192,-0.0584237056221303,0.0570650409922209,0.207344935767059,0.0172582503926324,0.184058370957118,0.0148202569976769,0.179257759920763,0.0107081749030467,0.188440486985855,0.00787007767613314,missense,"L34I,A47H",-0.0584237056221303,0.0149805317224976
NHERF3_PDZ1 binding UHMK1,1,MTSTFNPRECKLSKQEGQNYGFFLRIEKDTEGHIVRVVEKCSPAEKPGLQDGDRVLRINGVFVDKEEHMQVVDLVRKSGNSVTLLVLDGDSYEKAVKTRVDLKELG*,2,,FALSE,FALSE,117,123,99,129,64,37,47,-0.697936614255322,0.0828813437533676,-0.793311002417566,0.0927775482174748,-0.807665485392254,0.100976610299281,-0.758637792522971,0.0527174196033357,0.100875531961982,0.0117690022750942,0.0881062096810389,0.0129089420739759,0.0836150727507717,0.0132977567364909,0.0918710434524059,0.00727047908754002,missense,"L34I,A47P",-0.758637792522971,-0.722466682203399
NHERF3_PDZ1 binding UHMK1,1,MTSTFNPRECKLSKQEGQNYGFFLRIEKDTEGHIVRVVEKCSPAEKLGLQDGDRVLRINGVFVDKEEHMQVVDLVRKSGNSVTLLVLDGDSYEKAVKTRVDLKELG*,2,,FALSE,FALSE,86.6666666666667,72,119,69,64,222,104,-0.550319961993617,0.0974271539343082,-0.320194356166399,0.0590782546091579,-0.353747279835524,0.109695028461364,-0.377108438129868,0.0458846271072739,0.121836832028249,0.0138344812521484,0.153935017383243,0.00822006812244663,0.14339222171495,0.014445897910004,0.144489347103637,0.00632814019223918,missense,"L34I,A47L",-0.377108438129868,-0.320649916886046
NHERF3_PDZ1 binding UHMK1,1,MTSTFNPRECKLSKQEGQNYGFFLRIEKDTEGHIVRVVEKCSPAEKEGLQDGDRVLRINGVFVDKEEHMQVVDLVRKSGNSVTLLVLDGDSYEKAVKTRVDLKELG*,2,,FALSE,FALSE,26,33,27,18,87,81,48,-0.215439564708612,0.126208843140641,-0.176264793192503,0.117999986498476,-0.169725045538383,0.204986888000218,-0.190808979243778,0.0794560344410487,0.169389248278396,0.0179214295376196,0.173961181329799,0.016418357886201,0.167626377511387,0.0269950215472487,0.170182682059008,0.010958112918447,missense,"L34I,A47E",-0.190808979243778,-0.124444185693859
NHERF3_PDZ1 binding UHMK1,1,MTSTFNPRECKLSKQEGQNYGFFLRIEKDTEGHIVRVVEKCSPAEKDGLQDGDRVLRINGVFVDKEEHMQVVDLVRKSGNSVTLLVLDGDSYEKAVKTRVDLKELG*,2,,FALSE,FALSE,66,76,59,63,156,165,109,-0.289765642030396,0.0855917833860824,-0.197521567602829,0.0804520084469058,-0.308372824348019,0.113896379575527,-0.254944347889105,0.0521224409067532,0.158835078504051,0.0121538798453572,0.171003542603463,0.0111939832074644,0.149367649780274,0.0149991799514108,0.161337506023912,0.00718842309535406,missense,"L34I,A47D",-0.254944347889105,-0.191989883226083
NHERF3_PDZ1 binding UHMK1,1,MTSTFNPRECKLSKQEGQNYGFFLRIEKDTEGHIVRVVEKCSPAEKAGLQDGDRVLRINGVFVDKEEHMQVVDLVRKSGNSVTLLVLDGDSYEKAVKTRVDLKELG*,1,,FALSE,FALSE,110.333333333333,108,123,100,682,804,754,0.0439667713051289,0.068755052540261,0.0595447150281991,0.0531130329046321,0.163386740774597,0.0856838551653876,0.0749936707336282,0.0377363351559032,0.206224483090761,0.00976309423962104,0.20677139609187,0.00739007527480591,0.211494353345782,0.0112838315611607,0.206840633503035,0.00520437528346011,missense,L34I,0.0749936707336282,0.155492232819979
NHERF3_PDZ1 binding UHMK1,1,MTSTFNPRECKLSKQEGQNYGFFLRIEKDTEGHIVRVVEKCSPAEKGGLQDGDRVLRINGVFVDKEEHMQVVDLVRKSGNSVTLLVLDGDSYEKAVKTRVDLKELG*,2,,FALSE,FALSE,316.333333333333,273,309,367,1691,1957,2261,0.0321676581766417,0.04370311665855,0.0454824850103492,0.0337115392234198,0.0783933209960771,0.0462159018027591,0.0499902648998966,0.0231145183654647,0.204549030172593,0.00620576424187481,0.204814796502648,0.00469057778978606,0.200301446225337,0.00608623935492733,0.203392309579003,0.00318781957954628,missense,"L34I,A47G",0.0499902648998966,0.129159297913808
NHERF3_PDZ1 binding UHMK1,1,MTSTFNPRECKLSKQEGQNYGFFLRIEKDTEGHIVRVVEKCSPAEKVGLQDGDRVLRINGVFVDKEEHMQVVDLVRKSGNSVTLLVLDGDSYEKAVKTRVDLKELG*,2,,FALSE,FALSE,2482.33333333333,2162,2165,3120,7780,7923,9188,-0.120702621571311,0.0222026030927852,-0.115665793477197,0.0144657585566598,-0.138952797500665,0.0240479810030176,-0.121579802178054,0.0108232737313394,0.182841724418698,0.00315272984822216,0.182392843861256,0.00201274600215045,0.171678819630683,0.00316691360934068,0.179730366446658,0.00149268279658827,missense,"L34I,A47V",-0.121579802178054,-0.0515338219857224
NHERF3_PDZ1 binding UHMK1,1,MTSTFNPRECKLSKQEGQNYGFFLRIEKDTEGHIVRVVEKCSPAEK*GLQDGDRVLRINGVFVDKEEHMQVVDLVRKSGNSVTLLVLDGDSYEKAVKTRVDLKELG*,2,,FALSE,TRUE,116,116,53,179,10,3,14,-1.23121181282563,0.145439386326289,-1.37840838311804,0.259886812532659,-1.30077375922197,0.140145309076654,-1.2818427005792,0.0940737816334537,0.0251514094875522,0.0206521322054803,0.00669655464905938,0.0361602981888505,0.0186769266721519,0.0184559396709611,0.0197136736277193,0.0129741073671321,stop,"L34I,A47*",-1.2818427005792,-1.27349244557548
NHERF3_PDZ1 binding UHMK1,1,MTSTFNPRECKLSKQEGQNYGFFLRIEKDTEGHIVRVVEKCSPAEKYGLQDGDRVLRINGVFVDKEEHMQVVDLVRKSGNSVTLLVLDGDSYEKAVKTRVDLKELG*,2,,FALSE,FALSE,35.3333333333333,39,39,28,178,95,59,-0.0524537818477871,0.113257254412435,-0.239333947988213,0.100096722437181,-0.245198523754899,0.16709015973243,-0.172105132835792,0.0684251504236107,0.192532937345565,0.0160823271497299,0.165185824774741,0.0139273220360122,0.157687165347249,0.0220043462599684,0.172762207483223,0.00943679772188931,missense,"L34I,A47Y",-0.172105132835792,-0.104745782475044
NHERF3_PDZ1 binding UHMK1,1,MTSTFNPRECKLSKQEGQNYGFFLRIEKDTEGHIVRVVEKCSPAEKWGLQDGDRVLRINGVFVDKEEHMQVVDLVRKSGNSVTLLVLDGDSYEKAVKTRVDLKELG*,2,,FALSE,FALSE,54.3333333333333,55,65,43,111,218,49,-0.294792123734979,0.100174181249189,-0.142505661967793,0.075567025575853,-0.442205889251213,0.142646894538856,-0.234826758087463,0.0555626786914075,0.158121327110336,0.0142245542077074,0.178658381006018,0.0105142933242291,0.131742978729156,0.0187853771004145,0.164112006692668,0.00766288062870252,missense,"L34I,A47W",-0.234826758087463,-0.170802562337142
NHERF3_PDZ1 binding UHMK1,1,MTSTFNPRECKLSKQEGQNYGFFLRIEKDTEGHIVRVVEKCSPAEKCGLQDGDRVLRINGVFVDKEEHMQVVDLVRKSGNSVTLLVLDGDSYEKAVKTRVDLKELG*,2,,FALSE,FALSE,72.3333333333333,72,48,97,384,227,383,-0.00619870439893143,0.0837279267170922,-0.0384563650257654,0.0859241415878228,-0.0439356292401474,0.0884747203308103,-0.0288431783260054,0.0496387543353596,0.199101075446102,0.0118892155387182,0.193135658891333,0.0119553683819421,0.184191768773794,0.011651364655648,0.192520060810278,0.00684588752716441,missense,"L34I,A47C",-0.0288431783260054,0.0461339715762083
NHERF3_PDZ1 binding UHMK1,1,MTSTFNPRECKLSKQEGQNYGFFLRIEKDTEGHIVRVVEKCSPAEKFGLQDGDRVLRINGVFVDKEEHMQVVDLVRKSGNSVTLLVLDGDSYEKAVKTRVDLKELG*,2,,FALSE,FALSE,2610,2138,2743,2949,9289,12392,12591,-0.0670832693793613,0.022973303034458,-0.0523087993508227,0.0132076835985787,-0.0188760774490808,0.0248236915127799,-0.0494698133091497,0.0103974496202808,0.190455576334685,0.00326216785871042,0.191208249989919,0.00183769916085518,0.1874918976121,0.0032690680550701,0.189675355598611,0.00143395561840472,missense,"L34I,A47F",-0.0494698133091497,0.0244105375785996
NHERF3_PDZ1 binding UHMK1,1,MTSTFNPRECKLSKQEGQNYGFFLRIEKDTEGHQVRVVEKCSPAEKNGLQDGDRVLRINGVFVDKEEHMQVVDLVRKSGNSVTLLVLDGDSYEKAVKTRVDLKELG*,2,,FALSE,FALSE,13.6666666666667,18,11,12,5,3,4,-0.883730833509669,0.243524575056165,-0.902310760157261,0.300166256568999,-0.836158756169259,0.332298364015198,-0.877663246556647,0.164360872058356,0.0744930858036455,0.0345800532192856,0.0729401314026941,0.0417647253355804,0.0798627524629685,0.0437608550684286,0.0754557469347053,0.0226676929960074,missense,"L34Q,A47N",-0.877663246556647,-0.847821186069342
NHERF3_PDZ1 binding UHMK1,1,MTSTFNPRECKLSKQEGQNYGFFLRIEKDTEGHQVRVVEKCSPAEKMGLQDGDRVLRINGVFVDKEEHMQVVDLVRKSGNSVTLLVLDGDSYEKAVKTRVDLKELG*,2,,FALSE,FALSE,12,14,11,11,9,14,7,-0.634539453972815,0.226699370599593,-0.435887592307519,0.204229158410014,-0.628923240152971,0.303610737067969,-0.545675934954544,0.135729098181194,0.109877815103283,0.0321909043401656,0.137837617609369,0.0284161677731763,0.107153899105523,0.0399829397337704,0.121241500950992,0.0187189657104271,missense,"L34Q,A47M",-0.545675934954544,-0.498180808105353
NHERF3_PDZ1 binding UHMK1,1,MTSTFNPRECKLSKQEGQNYGFFLRIEKDTEGHQVRVVEKCSPAEKIGLQDGDRVLRINGVFVDKEEHMQVVDLVRKSGNSVTLLVLDGDSYEKAVKTRVDLKELG*,2,,FALSE,FALSE,32.3333333333333,29,25,43,2,2,23,-1.29747969143822,0.317297600127046,-1.27365972413203,0.323963171736477,-0.684598467879768,0.159266980845555,-0.883298841578839,0.130317384769313,0.0157414894882097,0.0450556905651691,0.0212711408194926,0.0450757957975441,0.0998219473558519,0.0209741004492269,0.0746785185334863,0.0179726137553259,missense,"L34Q,A47I",-0.883298841578839,-0.85375644776384
NHERF3_PDZ1 binding UHMK1,1,MTSTFNPRECKLSKQEGQNYGFFLRIEKDTEGHQVRVVEKCSPAEKHGLQDGDRVLRINGVFVDKEEHMQVVDLVRKSGNSVTLLVLDGDSYEKAVKTRVDLKELG*,2,,FALSE,FALSE,30.6666666666667,31,40,21,26,32,27,-0.555561514628399,0.146238098736248,-0.576472220021178,0.116822900605142,-0.403524968191101,0.200603391044746,-0.540060127997267,0.0830789132312295,0.12109254094789,0.0207655479362619,0.118276863412749,0.0162545797533975,0.136836925506299,0.0264177524549682,0.122016000297693,0.0114577592341979,missense,"L34Q,A47H",-0.540060127997267,-0.492266386684728
NHERF3_PDZ1 binding UHMK1,1,MTSTFNPRECKLSKQEGQNYGFFLRIEKDTEGHQVRVVEKCSPAEKPGLQDGDRVLRINGVFVDKEEHMQVVDLVRKSGNSVTLLVLDGDSYEKAVKTRVDLKELG*,2,,FALSE,FALSE,121.333333333333,86,170,108,3,13,1,-1.49989325786419,0.249176843708499,-1.28732150095552,0.12688523482932,-1.9846295236341,0.473352100616002,-1.36636933215707,0.109975627333789,-0.0130008741837164,0.0353826652380618,0.0193702597439477,0.0176546392734489,-0.0713810339887079,0.062336426881854,0.00805625352159098,0.0151671971937492,missense,"L34Q,A47P",-1.36636933215707,-1.3625136894004
NHERF3_PDZ1 binding UHMK1,1,MTSTFNPRECKLSKQEGQNYGFFLRIEKDTEGHQVRVVEKCSPAEKRGLQDGDRVLRINGVFVDKEEHMQVVDLVRKSGNSVTLLVLDGDSYEKAVKTRVDLKELG*,2,,FALSE,FALSE,367.333333333333,346,316,440,89,73,110,-0.906558812916464,0.0592371035277157,-0.952572953917526,0.0597269230056003,-0.928357083067712,0.0621938881343629,-0.929056547447152,0.034840275987381,0.0712515536396177,0.00841156253767123,0.0659467180152081,0.00831032296228424,0.0677210206403879,0.00819040362373086,0.0683678825783773,0.00480496769144498,missense,"L34Q,A47R",-0.929056547447152,-0.90194727017014
NHERF3_PDZ1 binding UHMK1,1,MTSTFNPRECKLSKQEGQNYGFFLRIEKDTEGHQVRVVEKCSPAEKDGLQDGDRVLRINGVFVDKEEHMQVVDLVRKSGNSVTLLVLDGDSYEKAVKTRVDLKELG*,2,,FALSE,FALSE,21,15,17,31,7,2,2,-0.729662459476357,0.233725627866412,-1.15688703102088,0.33293609988275,-1.36247118254514,0.361490634524309,-0.978286096571087,0.16907970794434,0.0963705187988658,0.0331886202797703,0.0375187347703543,0.046324276835248,0.0105519032217888,0.0476052276480334,0.0615784302476728,0.0233184873232853,missense,"L34Q,A47D",-0.978286096571087,-0.95379454734355
NHERF3_PDZ1 binding UHMK1,1,MTSTFNPRECKLSKQEGQNYGFFLRIEKDTEGHQVRVVEKCSPAEKAGLQDGDRVLRINGVFVDKEEHMQVVDLVRKSGNSVTLLVLDGDSYEKAVKTRVDLKELG*,1,,FALSE,FALSE,838,585,801,1128,1143,1940,2171,-0.304413256285438,0.034906751819796,-0.24106979457123,0.0230552380021453,-0.27423181256386,0.0326321226845429,-0.263900217135586,0.0165723343606181,0.156755143530925,0.00495669619939815,0.16494430143833,0.00320787450832167,0.153863729299063,0.00429737171774986,0.160102364764017,0.00228555971265655,missense,L34Q,-0.263900217135586,-0.201421971136987
NHERF3_PDZ1 binding UHMK1,1,MTSTFNPRECKLSKQEGQNYGFFLRIEKDTEGHQVRVVEKCSPAEKGGLQDGDRVLRINGVFVDKEEHMQVVDLVRKSGNSVTLLVLDGDSYEKAVKTRVDLKELG*,2,,FALSE,FALSE,65.3333333333333,66,63,67,249,196,250,-0.113902454102653,0.0877366993435163,-0.175581465804116,0.0777642832191474,-0.0738393203422952,0.105373243918966,-0.131007924042415,0.0509426611720172,0.183807336012157,0.0124584540672477,0.174056258574711,0.0108200167690048,0.180253708181138,0.0138767558151961,0.178430094859669,0.00702571475428118,missense,"L34Q,A47G",-0.131007924042415,-0.0614632740368798
NHERF3_PDZ1 binding UHMK1,1,MTSTFNPRECKLSKQEGQNYGFFLRIEKDTEGHQVRVVEKCSPAEKVGLQDGDRVLRINGVFVDKEEHMQVVDLVRKSGNSVTLLVLDGDSYEKAVKTRVDLKELG*,2,,FALSE,FALSE,40.3333333333333,40,30,51,35,17,15,-0.534272134435296,0.141333280257898,-0.681081501705406,0.147498930464151,-0.876294107325847,0.169408530341403,-0.676897154325791,0.0874134813022046,0.124115594781013,0.0200690725026299,0.103721670010822,0.0205228008922152,0.0745772696701504,0.022309655858813,0.103144235598122,0.0120555575853059,missense,"L34Q,A47V",-0.676897154325791,-0.636379573945077
NHERF3_PDZ1 binding UHMK1,1,MTSTFNPRECKLSKQEGQNYGFFLRIEKDTEGHQVRVVEKCSPAEK*GLQDGDRVLRINGVFVDKEEHMQVVDLVRKSGNSVTLLVLDGDSYEKAVKTRVDLKELG*,2,,FALSE,TRUE,25,22,26,27,0,1,1,,,-1.49540950678389,0.443679775277078,-1.54034038321352,0.492564880135459,-1.51553530152995,0.329660959222878,,,-0.00958282281899089,0.0617330014479482,-0.0128719506230954,0.0648665857723569,-0.0125158471058372,0.0454649170623795,stop,"L34Q,A47*",-1.51553530152995,-1.51961139792188
NHERF3_PDZ1 binding UHMK1,1,MTSTFNPRECKLSKQEGQNYGFFLRIEKDTEGHQVRVVEKCSPAEKYGLQDGDRVLRINGVFVDKEEHMQVVDLVRKSGNSVTLLVLDGDSYEKAVKTRVDLKELG*,2,,FALSE,FALSE,62,98,30,58,55,11,43,-0.674869008611204,0.0893820905444022,-0.81269228381107,0.16516605371623,-0.579971361329249,0.130189671939731,-0.672393347395501,0.0672937650185134,0.104151090622257,0.0126920966689443,0.085409524506284,0.0229809804308713,0.113600443255329,0.017144867330434,0.103765374385783,0.00928076364454636,missense,"L34Q,A47Y",-0.672393347395501,-0.63163628195062
NHERF3_PDZ1 binding UHMK1,1,MTSTFNPRECKLSKQEGQNYGFFLRIEKDTEGHQVRVVEKCSPAEKSGLQDGDRVLRINGVFVDKEEHMQVVDLVRKSGNSVTLLVLDGDSYEKAVKTRVDLKELG*,2,,FALSE,FALSE,55.3333333333333,56,55,55,157,123,84,-0.201669639366093,0.0965915606886366,-0.265294070324017,0.0849763187590063,-0.378037786698796,0.12457506169065,-0.266730739103161,0.0567865882776836,0.171344552998916,0.0137158285087925,0.161573768604851,0.0118234896006134,0.140193369522185,0.0164054711371848,0.159711995680573,0.00783167510155446,missense,"L34Q,A47S",-0.266730739103161,-0.20440300304993
NHERF3_PDZ1 binding UHMK1,1,MTSTFNPRECKLSKQEGQNYGFFLRIEKDTEGHQVRVVEKCSPAEKWGLQDGDRVLRINGVFVDKEEHMQVVDLVRKSGNSVTLLVLDGDSYEKAVKTRVDLKELG*,2,,FALSE,FALSE,2222.66666666667,1949,2275,2444,1041,1203,1195,-0.689569331942965,0.0263235961150924,-0.701830549510179,0.0183467148483519,-0.713373046948467,0.0287708826230568,-0.701163447615581,0.0133367882396793,0.102063671054701,0.00373790347184852,0.100834675674928,0.00255273699052676,0.0960325811697976,0.00378887939574923,0.0997975699376437,0.00183933205989852,missense,"L34Q,A47W",-0.701163447615581,-0.661936201144721
NHERF3_PDZ1 binding UHMK1,1,MTSTFNPRECKLSKQEGQNYGFFLRIEKDTEGHQVRVVEKCSPAEKCGLQDGDRVLRINGVFVDKEEHMQVVDLVRKSGNSVTLLVLDGDSYEKAVKTRVDLKELG*,2,,FALSE,FALSE,21.6666666666667,11,36,18,14,57,19,-0.43170761395041,0.231205958546786,-0.369768417922857,0.109476146155067,-0.466740108143282,0.221214521604691,-0.395386931601811,0.0903215746171463,0.138679572876283,0.0328308317520721,0.147037349748334,0.0152323623155597,0.128512031744705,0.029132062228666,0.141968483875895,0.0124566248566175,missense,"L34Q,A47C",-0.395386931601811,-0.33990034948632
NHERF3_PDZ1 binding UHMK1,1,MTSTFNPRECKLSKQEGQNYGFFLRIEKDTEGHQVRVVEKCSPAEKLGLQDGDRVLRINGVFVDKEEHMQVVDLVRKSGNSVTLLVLDGDSYEKAVKTRVDLKELG*,2,,FALSE,FALSE,41.6666666666667,30,58,37,5,4,8,-1.0354328667011,0.221972433755425,-1.31859902876115,0.227233216321044,-0.974886010954454,0.21358079821113,-1.10292933352608,0.127428241927229,0.0529516689670745,0.0315196877797924,0.0150183469976271,0.031616921153119,0.0615935584249917,0.0281267660875065,0.0443883618698344,0.0175741600227202,missense,"L34Q,A47L",-1.10292933352608,-1.08506555366391
NHERF3_PDZ1 binding UHMK1,1,MTSTFNPRECKLSKQEGQNYGFFLRIEKDTEGHQVRVVEKCSPAEKFGLQDGDRVLRINGVFVDKEEHMQVVDLVRKSGNSVTLLVLDGDSYEKAVKTRVDLKELG*,2,,FALSE,FALSE,30.6666666666667,20,18,54,11,19,50,-0.680868691543013,0.195682675789539,-0.492537043319625,0.164821506477276,-0.508732945817611,0.130745698758326,-0.540845094441661,0.0907500731882654,0.103299146398423,0.0277865892644873,0.129955489921282,0.0229330405959127,0.122981933849627,0.0172180913112224,0.121907742303252,0.0125157208807364,missense,"L34Q,A47F",-0.540845094441661,-0.493093092871126
NHERF3_PDZ1 binding UHMK1,1,MTSTFNPRECKLSKQEGQNYGFFLRIEKDTEGHHVRVVEKCSPAEKIGLQDGDRVLRINGVFVDKEEHMQVVDLVRKSGNSVTLLVLDGDSYEKAVKTRVDLKELG*,2,,FALSE,FALSE,208,168,246,210,9,16,16,-1.3724926292357,0.147758877139203,-1.33634044438327,0.113428178258687,-1.30916741682457,0.130949405731805,-1.33673217051906,0.0741566972338213,0.00508978675728908,0.0209814957439802,0.0125498305194867,0.0157822426958919,0.0175715536892605,0.0172449177789641,0.0121436380241812,0.0102272592341644,missense,"L34H,A47I",-1.33673217051906,-1.3313006037349
NHERF3_PDZ1 binding UHMK1,1,MTSTFNPRECKLSKQEGQNYGFFLRIEKDTEGHHVRVVEKCSPAEKQGLQDGDRVLRINGVFVDKEEHMQVVDLVRKSGNSVTLLVLDGDSYEKAVKTRVDLKELG*,2,,FALSE,FALSE,12,11,11,14,1,6,0,-1.21543956470861,0.459308002153751,-0.692436408817791,0.243528226914369,,,-0.807200320196085,0.21515652819984,0.0273910404535378,0.0652209131454489,0.102141763654323,0.033884186799663,,,0.0851735828304311,0.0296731336737443,missense,"L34H,A47Q",-0.807200320196085,-0.7736114697815
NHERF3_PDZ1 binding UHMK1,1,MTSTFNPRECKLSKQEGQNYGFFLRIEKDTEGHHVRVVEKCSPAEKPGLQDGDRVLRINGVFVDKEEHMQVVDLVRKSGNSVTLLVLDGDSYEKAVKTRVDLKELG*,2,,FALSE,FALSE,20,20,25,15,0,4,0,,,-1.06378537279256,0.242407632354417,,,-1.06378537279256,0.242407632354416,,,0.0504727730711219,0.0337282687942752,,,0.0497868686643235,0.0334314470426272,missense,"L34H,A47P",-1.06378537279256,-1.0438401551394
NHERF3_PDZ1 binding UHMK1,1,MTSTFNPRECKLSKQEGQNYGFFLRIEKDTEGHHVRVVEKCSPAEKRGLQDGDRVLRINGVFVDKEEHMQVVDLVRKSGNSVTLLVLDGDSYEKAVKTRVDLKELG*,2,,FALSE,FALSE,118,59,128,167,1,4,2,-1.60616163379133,0.425362438004129,-1.51239253832541,0.221546237477188,-1.89880323824166,0.336194910238907,-1.62569364408955,0.169642408263103,-0.0280907931138293,0.0604007038725988,-0.0119458187659853,0.0308256426392787,-0.0600784455837029,0.0442739969103046,-0.0277082433180179,0.0233960916698353,missense,"L34H,A47R",-1.62569364408955,-1.63562729124791
NHERF3_PDZ1 binding UHMK1,1,MTSTFNPRECKLSKQEGQNYGFFLRIEKDTEGHHVRVVEKCSPAEKLGLQDGDRVLRINGVFVDKEEHMQVVDLVRKSGNSVTLLVLDGDSYEKAVKTRVDLKELG*,2,,FALSE,FALSE,520.333333333333,435,546,580,25,21,18,-1.35163331258064,0.0899877721601461,-1.49370303697559,0.0970239262939871,-1.59143487958135,0.116739118426616,-1.45948020554829,0.057439270218686,0.00805177233875878,0.0127781023728924,-0.00934538692712261,0.0134997773532765,-0.0196006591949039,0.0153735443670424,-0.00478505515601799,0.00792168918871158,missense,"L34H,A47L",-1.45948020554829,-1.46057563281612
NHERF3_PDZ1 binding UHMK1,1,MTSTFNPRECKLSKQEGQNYGFFLRIEKDTEGHHVRVVEKCSPAEKDGLQDGDRVLRINGVFVDKEEHMQVVDLVRKSGNSVTLLVLDGDSYEKAVKTRVDLKELG*,2,,FALSE,FALSE,31.3333333333333,35,19,40,2,0,7,-1.35332635326944,0.313063946439462,,,-1.04266671938773,0.219423165611519,-1.1450041330354,0.179683360377573,0.00781136359517526,0.0444545193289811,,,0.0526674183069858,0.0288961559514097,0.0385856508827132,0.0247808812311708,missense,"L34H,A47D",-1.1450041330354,-1.1293776351474
NHERF3_PDZ1 binding UHMK1,1,MTSTFNPRECKLSKQEGQNYGFFLRIEKDTEGHHVRVVEKCSPAEKGGLQDGDRVLRINGVFVDKEEHMQVVDLVRKSGNSVTLLVLDGDSYEKAVKTRVDLKELG*,2,,FALSE,FALSE,31,67,13,13,132,47,17,-0.301945553104015,0.0912227862355572,-0.119769423241117,0.167522598179602,-0.39809285730258,0.254082631585881,-0.272742966487421,0.0764066443169801,0.157105552960131,0.0129534721582393,0.181821870388328,0.0233088668274929,0.13755228809321,0.033460511456885,0.158882824340328,0.0105375588151997,missense,"L34H,A47G",-0.272742966487421,-0.210734924125148
NHERF3_PDZ1 binding UHMK1,1,MTSTFNPRECKLSKQEGQNYGFFLRIEKDTEGHHVRVVEKCSPAEKVGLQDGDRVLRINGVFVDKEEHMQVVDLVRKSGNSVTLLVLDGDSYEKAVKTRVDLKELG*,2,,FALSE,FALSE,214.666666666667,246,166,232,20,64,22,-1.23412489923339,0.103637456141505,-0.760688225121175,0.0711509940356684,-1.22134155621661,0.115685525818827,-0.975544202844665,0.0523168310572641,0.0247377564384114,0.0147163330356211,0.0926452986147558,0.00989985269236995,0.029137469063882,0.0152347952234911,0.0619565762409366,0.00721523225131708,missense,"L34H,A47V",-0.975544202844665,-0.950906856382661
NHERF3_PDZ1 binding UHMK1,1,MTSTFNPRECKLSKQEGQNYGFFLRIEKDTEGHHVRVVEKCSPAEKYGLQDGDRVLRINGVFVDKEEHMQVVDLVRKSGNSVTLLVLDGDSYEKAVKTRVDLKELG*,2,,FALSE,FALSE,13,10,15,14,21,0,0,-0.282990271252753,0.231347627542708,,,,,-0.282990271252753,0.231347627542708,0.159797169011825,0.0328509484955974,,,,,0.15746957582474,0.031906115675943,missense,"L34H,A47Y",-0.282990271252753,-0.221527118242365
NHERF3_PDZ1 binding UHMK1,1,MTSTFNPRECKLSKQEGQNYGFFLRIEKDTEGHHVRVVEKCSPAEKSGLQDGDRVLRINGVFVDKEEHMQVVDLVRKSGNSVTLLVLDGDSYEKAVKTRVDLKELG*,2,,FALSE,FALSE,47,26,41,74,14,43,72,-0.690001002081516,0.180351690151441,-0.494513009594626,0.109383553768608,-0.496075811353854,0.111684117731599,-0.526058317396942,0.0717046386598684,0.102002374668655,0.0256096167796888,0.129680556656993,0.0152194791366413,0.124648770303943,0.0147078439702288,0.123947048363462,0.00988908561494158,missense,"L34H,A47S",-0.526058317396942,-0.477520044943977
NHERF3_PDZ1 binding UHMK1,1,MTSTFNPRECKLSKQEGQNYGFFLRIEKDTEGHHVRVVEKCSPAEKWGLQDGDRVLRINGVFVDKEEHMQVVDLVRKSGNSVTLLVLDGDSYEKAVKTRVDLKELG*,2,,FALSE,FALSE,34,24,35,43,1,2,0,-1.44712653162197,0.434433916133796,-1.37553836460716,0.31839197296632,,,-1.40055381570359,0.256807244661761,-0.00550809362453672,0.0616888375093339,0.00709588512739201,0.0443006267659376,,,0.00334172889930476,0.0354173576000288,missense,"L34H,A47W",-1.40055381570359,-1.39851589590049
NHERF3_PDZ1 binding UHMK1,1,MTSTFNPRECKLSKQEGQNYGFFLRIEKDTEGHPVRVVEKCSPAEKTGLQDGDRVLRINGVFVDKEEHMQVVDLVRKSGNSVTLLVLDGDSYEKAVKTRVDLKELG*,2,,FALSE,FALSE,41,53,34,36,2,1,0,-1.47655397359538,0.305987393543497,-1.57663573369982,0.440474675915442,,,-1.50913039122391,0.251301533880426,-0.00968673764563097,0.0434496615001762,-0.0208845297329041,0.0612870482750565,,,-0.0116325192269679,0.0346580420758825,missense,"L34P,A47T",-1.50913039122391,-1.51286591343507
NHERF3_PDZ1 binding UHMK1,1,MTSTFNPRECKLSKQEGQNYGFFLRIEKDTEGHPVRVVEKCSPAEKIGLQDGDRVLRINGVFVDKEEHMQVVDLVRKSGNSVTLLVLDGDSYEKAVKTRVDLKELG*,2,,FALSE,FALSE,44.3333333333333,40,43,50,0,2,3,,,-1.43786721417861,0.315767228054926,-1.3857291367312,0.293658638918752,-1.40990921019863,0.215039556810915,,,-0.00157646636404149,0.0439354233231744,0.00748902939350349,0.0386723334476836,0.00205148744697933,0.0296570016619081,missense,"L34P,A47I",-1.40990921019863,-1.40836875338309
NHERF3_PDZ1 binding UHMK1,1,MTSTFNPRECKLSKQEGQNYGFFLRIEKDTEGHPVRVVEKCSPAEKRGLQDGDRVLRINGVFVDKEEHMQVVDLVRKSGNSVTLLVLDGDSYEKAVKTRVDLKELG*,2,,FALSE,FALSE,200.333333333333,148,240,213,6,10,2,-1.10223403956668,0.19799319964802,-1.40023853374223,0.142253050536482,-1.73408779837239,0.34711943796668,-1.34218937916616,0.109615312713188,0.0434660221395642,0.0281146795115283,0.00365913713492963,0.0197928962825936,-0.0383868296378543,0.0457126638625267,0.0113910116315455,0.0151175047024678,missense,"L34P,A47R",-1.34218937916616,-1.33704799355168
NHERF3_PDZ1 binding UHMK1,1,MTSTFNPRECKLSKQEGQNYGFFLRIEKDTEGHPVRVVEKCSPAEKVGLQDGDRVLRINGVFVDKEEHMQVVDLVRKSGNSVTLLVLDGDSYEKAVKTRVDLKELG*,2,,FALSE,FALSE,74.6666666666667,73,75,76,17,12,5,-0.916185555668314,0.135749913486994,-1.05994313890949,0.140444295094884,-1.08884898756538,0.253215713273092,-0.998975677607251,0.091075042710751,0.0698845734216641,0.0192762444275327,0.0510073762761446,0.0195412285066049,0.046585608213087,0.0333463457228629,0.0587250438834458,0.0125605387822023,missense,"L34P,A47V",-0.998975677607251,-0.975584274482492
NHERF3_PDZ1 binding UHMK1,1,MTSTFNPRECKLSKQEGQNYGFFLRIEKDTEGHPVRVVEKCSPAEK*GLQDGDRVLRINGVFVDKEEHMQVVDLVRKSGNSVTLLVLDGDSYEKAVKTRVDLKELG*,2,,FALSE,TRUE,71.6666666666667,68,87,60,0,0,1,,,,,-1.7962516152878,0.478550935450264,-1.7962516152878,0.478550935450264,,,,,-0.0465732731390054,0.0630210690057509,-0.051230604088719,0.065998954324648,stop,"L34P,A47*",-1.7962516152878,-1.81525449816358
NHERF3_PDZ1 binding UHMK1,1,MTSTFNPRECKLSKQEGQNYGFFLRIEKDTEGHPVRVVEKCSPAEKYGLQDGDRVLRINGVFVDKEEHMQVVDLVRKSGNSVTLLVLDGDSYEKAVKTRVDLKELG*,2,,FALSE,FALSE,45.3333333333333,37,35,64,8,5,5,-0.951855856445358,0.186401182600516,-0.928656472607683,0.229466069623045,-1.29255134628659,0.23423719153912,-1.03926530603307,0.123093054005363,0.0648194546387502,0.0264686338657074,0.0692744247478586,0.0319275973295108,0.0197597481956471,0.0308470365809877,0.0531685332818505,0.016976276185392,missense,"L34P,A47Y",-1.03926530603307,-1.01801626034018
NHERF3_PDZ1 binding UHMK1,1,MTSTFNPRECKLSKQEGQNYGFFLRIEKDTEGHPVRVVEKCSPAEKSGLQDGDRVLRINGVFVDKEEHMQVVDLVRKSGNSVTLLVLDGDSYEKAVKTRVDLKELG*,2,,FALSE,FALSE,477.333333333333,365,473,594,397,475,407,-0.482728426477571,0.0428165130737762,-0.518389090238504,0.0333467691206315,-0.615733479768085,0.0435521963449912,-0.534549863963618,0.0225191041208259,0.131434708935658,0.00607986812178584,0.126358471218144,0.00463982417301474,0.108890877842391,0.00573545210736498,0.122775943779846,0.00310570351911233,missense,"L34P,A47S",-0.534549863963618,-0.486463120318586
NHERF3_PDZ1 binding UHMK1,1,MTSTFNPRECKLSKQEGQNYGFFLRIEKDTEGHPVRVVEKCSPAEKCGLQDGDRVLRINGVFVDKEEHMQVVDLVRKSGNSVTLLVLDGDSYEKAVKTRVDLKELG*,2,,FALSE,FALSE,348.333333333333,309,371,365,130,115,160,-0.760448817322345,0.0553550924275305,-0.863550369058038,0.0499603601910541,-0.74838100790518,0.0596838883350532,-0.798076873602361,0.0315015095902489,0.0919989111592807,0.00786032391868873,0.0783331995865145,0.0069514166745335,0.0914223318530184,0.00785985809798054,0.0864318353808227,0.00434450450012834,missense,"L34P,A47C",-0.798076873602361,-0.764002893779092
NHERF3_PDZ1 binding UHMK1,1,MTSTFNPRECKLSKQEGQNYGFFLRIEKDTEGHPVRVVEKCSPAEKNGLQDGDRVLRINGVFVDKEEHMQVVDLVRKSGNSVTLLVLDGDSYEKAVKTRVDLKELG*,2,,FALSE,FALSE,27.6666666666667,38,25,20,1,0,2,-1.58359577952298,0.426383057335909,,,-1.22201623155538,0.377529629429861,-1.38091381860761,0.282654993125115,-0.0248864822496856,0.0605456299885829,,,0.0290486200868329,0.0497174262247108,0.00605036276719984,0.038982128335714,missense,"L34P,A47N",-1.38091381860761,-1.37783156319298
NHERF3_PDZ1 binding UHMK1,1,MTSTFNPRECKLSKQEGQNYGFFLRIEKDTEGHPVRVVEKCSPAEKHGLQDGDRVLRINGVFVDKEEHMQVVDLVRKSGNSVTLLVLDGDSYEKAVKTRVDLKELG*,2,,FALSE,FALSE,33,24,11,64,8,10,22,-0.82958603424067,0.200778886999639,-0.53776623278265,0.216768271646523,-0.826296843604511,0.143867227566785,-0.762115752488214,0.102921963379503,0.0821815502628801,0.0285102421230185,0.123662361917268,0.0301608429617219,0.0811614820782119,0.0189460845325099,0.0913913834958893,0.0141943969949524,missense,"L34P,A47H",-0.762115752488214,-0.72612957892955
NHERF3_PDZ1 binding UHMK1,1,MTSTFNPRECKLSKQEGQNYGFFLRIEKDTEGHPVRVVEKCSPAEKAGLQDGDRVLRINGVFVDKEEHMQVVDLVRKSGNSVTLLVLDGDSYEKAVKTRVDLKELG*,1,,FALSE,FALSE,67,64,76,61,22,13,3,-0.820447645390861,0.122729734521116,-1.04356011851307,0.135565818609725,-1.44945822600804,0.289527036734759,-0.968444679941922,0.0867985718497011,0.0834791851019595,0.0174274023488191,0.0532868874871799,0.0188624439130678,-0.000903547102476643,0.0381282367443792,0.0629357010384758,0.0119707528594905,missense,L34P,-0.968444679941922,-0.943429824025309
NHERF3_PDZ1 binding UHMK1,1,MTSTFNPRECKLSKQEGQNYGFFLRIEKDTEGHPVRVVEKCSPAEKGGLQDGDRVLRINGVFVDKEEHMQVVDLVRKSGNSVTLLVLDGDSYEKAVKTRVDLKELG*,2,,FALSE,FALSE,18,15,16,23,14,4,44,-0.523815627015922,0.206183647229879,-0.928656472607683,0.256528755896904,-0.27616957868038,0.185372299505079,-0.508262026875683,0.121428587823832,0.125600400094671,0.0292777083894357,0.0692744247478586,0.0356930627485424,0.153608542059629,0.0244119478480853,0.126401408972236,0.0167467227160493,missense,"L34P,A47G",-0.508262026875683,-0.45877745591495
NHERF3_PDZ1 binding UHMK1,1,MTSTFNPRECKLSKQEGQNYGFFLRIEKDTEGHPVRVVEKCSPAEKLGLQDGDRVLRINGVFVDKEEHMQVVDLVRKSGNSVTLLVLDGDSYEKAVKTRVDLKELG*,2,,FALSE,FALSE,174.666666666667,158,202,164,8,3,7,-1.38924615851511,0.156072577497072,-1.78352696055552,0.251362523123543,-1.49486951792465,0.188462375445239,-1.49760263482801,0.108442983124063,0.00271081562487249,0.0221620262951905,-0.0496710940947232,0.0349742401358165,-0.00688382621074865,0.024818884444865,-0.0100426782895085,0.0149558238420316,missense,"L34P,A47L",-1.49760263482801,-1.50072518105621
NHERF3_PDZ1 binding UHMK1,1,MTSTFNPRECKLSKQEGQNYGFFLRIEKDTEGHPVRVVEKCSPAEKFGLQDGDRVLRINGVFVDKEEHMQVVDLVRKSGNSVTLLVLDGDSYEKAVKTRVDLKELG*,2,,FALSE,FALSE,24.3333333333333,20,23,30,7,8,1,-0.815096614055207,0.217033007028457,-0.828664347181702,0.191716686770512,-1.57410704507751,0.490046699623096,-0.882201016543488,0.137880507915309,0.0842390219616371,0.0308182980368808,0.0831871932977673,0.026675199460261,-0.0173187314561991,0.0645349629166012,0.0748299241603427,0.0190156755949075,missense,"L34P,A47F",-0.882201016543488,-0.852600247069162
NHERF3_PDZ1 binding UHMK1,1,MTSTFNPRECKLSKQEGQNYGFFLRIEKDTEGHLKRVVEKCSPAEKNGLQDGDRVLRINGVFVDKEEHMQVVDLVRKSGNSVTLLVLDGDSYEKAVKTRVDLKELG*,2,,FALSE,FALSE,26.3333333333333,11,33,35,1,3,0,-1.21543956470861,0.459308002153751,-1.2349537368935,0.266686875669686,,,-1.23003365533394,0.230629626957514,0.0273910404535378,0.0652209131454489,0.0266566393240122,0.0371064497397569,,,0.0268588750210208,0.0318070932222878,missense,"V35K,A47N",-1.23003365533394,-1.21892851036335
NHERF3_PDZ1 binding UHMK1,1,MTSTFNPRECKLSKQEGQNYGFFLRIEKDTEGHLKRVVEKCSPAEKTGLQDGDRVLRINGVFVDKEEHMQVVDLVRKSGNSVTLLVLDGDSYEKAVKTRVDLKELG*,2,,FALSE,FALSE,33.6666666666667,31,29,41,1,0,1,-1.37774894706254,0.440094368440706,,,-1.22201623155538,0.533558663856331,-1.31469541074705,0.339505623663017,0.00434339904611997,0.0624926115923932,,,0.0290486200868328,0.0702651167986292,0.0151828194235185,0.0468226357723323,missense,"V35K,A47T",-1.31469541074705,-1.30809206308736
NHERF3_PDZ1 binding UHMK1,1,MTSTFNPRECKLSKQEGQNYGFFLRIEKDTEGHLKRVVEKCSPAEKRGLQDGDRVLRINGVFVDKEEHMQVVDLVRKSGNSVTLLVLDGDSYEKAVKTRVDLKELG*,2,,FALSE,FALSE,84.6666666666667,85,86,83,0,7,1,,,-1.22884284434984,0.175999848570675,-1.77414030586624,0.479381203776261,-1.29361375118859,0.165216817551815,,,0.0275069006144002,0.0244883799354319,-0.043661402628184,0.0631304082496847,0.0180902789711152,0.0227857400069783,missense,"V35K,A47R",-1.29361375118859,-1.2858894090746
NHERF3_PDZ1 binding UHMK1,1,MTSTFNPRECKLSKQEGQNYGFFLRIEKDTEGHLKRVVEKCSPAEKSGLQDGDRVLRINGVFVDKEEHMQVVDLVRKSGNSVTLLVLDGDSYEKAVKTRVDLKELG*,2,,FALSE,FALSE,236,223,195,290,14,7,15,-1.3234369111233,0.119863406128438,-1.46213234076548,0.1692572502715,-1.38894931221251,0.131931996451109,-1.37656796854769,0.0785769948015445,0.0120556108128122,0.0170203888540213,-0.00495268312710329,0.0235502239640313,0.00706495979884764,0.0173743165805095,0.00664971706443174,0.0108368808975282,missense,"V35K,A47S",-1.37656796854769,-1.3732546272547
NHERF3_PDZ1 binding UHMK1,1,MTSTFNPRECKLSKQEGQNYGFFLRIEKDTEGHLKRVVEKCSPAEKMGLQDGDRVLRINGVFVDKEEHMQVVDLVRKSGNSVTLLVLDGDSYEKAVKTRVDLKELG*,2,,FALSE,FALSE,41.3333333333333,62,20,42,1,2,6,-1.7289789742394,0.420955570426854,-1.20609527403959,0.328760534142572,-1.10770659523536,0.22919390828199,-1.23785708572219,0.171670013652128,-0.0455306353472694,0.0597749365745043,0.030671966657861,0.0457432942882671,0.0441022224202349,0.0301828792706189,0.0257799131245827,0.0236757271810119,missense,"V35K,A47M",-1.23785708572219,-1.22716794320409
NHERF3_PDZ1 binding UHMK1,1,MTSTFNPRECKLSKQEGQNYGFFLRIEKDTEGHLKRVVEKCSPAEKQGLQDGDRVLRINGVFVDKEEHMQVVDLVRKSGNSVTLLVLDGDSYEKAVKTRVDLKELG*,2,,FALSE,FALSE,22.6666666666667,13,21,34,1,0,3,-1.26505031858878,0.452382257467934,,,-1.26212937545538,0.30417637371149,-1.26303879597416,0.252421525382897,0.0203464023137142,0.0642374698122103,,,0.0237660617999463,0.0400574292463862,0.0223069984949778,0.0348125047726194,missense,"V35K,A47Q",-1.26303879597416,-1.25368866367316
NHERF3_PDZ1 binding UHMK1,1,MTSTFNPRECKLSKQEGQNYGFFLRIEKDTEGHLKRVVEKCSPAEKPGLQDGDRVLRINGVFVDKEEHMQVVDLVRKSGNSVTLLVLDGDSYEKAVKTRVDLKELG*,2,,FALSE,FALSE,300.333333333333,188,326,387,4,11,12,-1.62653005655437,0.213229360673227,-1.50273108217053,0.133830884388438,-1.56990540216026,0.145043445554394,-1.5499222067922,0.0893140010949725,-0.0309830726423995,0.0302781870712386,-0.0106015368761345,0.0186210475214296,-0.0167654109868194,0.019100982390756,-0.0172582885507246,0.0123176661921525,missense,"V35K,A47P",-1.5499222067922,-1.55582678969359
NHERF3_PDZ1 binding UHMK1,1,MTSTFNPRECKLSKQEGQNYGFFLRIEKDTEGHLKRVVEKCSPAEKDGLQDGDRVLRINGVFVDKEEHMQVVDLVRKSGNSVTLLVLDGDSYEKAVKTRVDLKELG*,2,,FALSE,FALSE,964,873,987,1032,24,47,75,-1.57061668993853,0.0887870455596538,-1.43074253991149,0.0655267588238391,-1.32430946766265,0.0626084329719702,-1.41543977115191,0.0403283723158517,-0.0230434747894959,0.0126076013475349,-0.000585148861292212,0.00911730424228872,0.0155774749819291,0.0082449956365795,0.00128874473203328,0.00556185393297162,missense,"V35K,A47D",-1.41543977115191,-1.41419339593562
NHERF3_PDZ1 binding UHMK1,1,MTSTFNPRECKLSKQEGQNYGFFLRIEKDTEGHLKRVVEKCSPAEKGGLQDGDRVLRINGVFVDKEEHMQVVDLVRKSGNSVTLLVLDGDSYEKAVKTRVDLKELG*,2,,FALSE,FALSE,769.333333333333,659,742,907,21,45,21,-1.51364722270692,0.0951972214115662,-1.35733305803637,0.0675315155870866,-1.66880796321643,0.107291345025761,-1.46371362539306,0.0490002553413215,-0.0149539125418698,0.0135178348303486,0.00962894676220044,0.00939624337601654,-0.0297900331606364,0.014129353340886,-0.00536890373361787,0.00675782946934408,missense,"V35K,A47G",-1.46371362539306,-1.46503416018412
NHERF3_PDZ1 binding UHMK1,1,MTSTFNPRECKLSKQEGQNYGFFLRIEKDTEGHLKRVVEKCSPAEKVGLQDGDRVLRINGVFVDKEEHMQVVDLVRKSGNSVTLLVLDGDSYEKAVKTRVDLKELG*,2,,FALSE,FALSE,112.333333333333,44,142,151,0,8,5,,,-1.37983136084466,0.159137205878576,-1.06881203405748,0.255781799246279,-1.29303748434977,0.135120266273734,,,0.00649856346047561,0.0221421347294667,0.0492243037753438,0.0336842773184594,0.0181697543329978,0.0186349991641825,missense,"V35K,A47V",-1.29303748434977,-1.28528249986966
NHERF3_PDZ1 binding UHMK1,1,MTSTFNPRECKLSKQEGQNYGFFLRIEKDTEGHLKRVVEKCSPAEKYGLQDGDRVLRINGVFVDKEEHMQVVDLVRKSGNSVTLLVLDGDSYEKAVKTRVDLKELG*,2,,FALSE,FALSE,26.3333333333333,12,29,38,0,0,1,,,,,-1.64986654461582,0.485239573411611,-1.64986654461582,0.485239573411611,,,,,-0.0272956101843809,0.063901905471194,-0.0310420287931758,0.066921412267165,missense,"V35K,A47Y",-1.64986654461582,-1.66108555962481
NHERF3_PDZ1 binding UHMK1,1,MTSTFNPRECKLSKQEGQNYGFFLRIEKDTEGHLKRVVEKCSPAEKWGLQDGDRVLRINGVFVDKEEHMQVVDLVRKSGNSVTLLVLDGDSYEKAVKTRVDLKELG*,2,,FALSE,FALSE,44.3333333333333,13,72,48,0,1,1,,,-1.80381677741963,0.434922040184521,-1.72473703701043,0.481450610466031,-1.76828183437532,0.322735646283327,,,-0.0524941916611343,0.060514462079522,-0.0371554142682567,0.063402931427754,-0.0473731750123848,0.04450981828705,missense,"V35K,A47W",-1.76828183437532,-1.78579745439098
NHERF3_PDZ1 binding UHMK1,1,MTSTFNPRECKLSKQEGQNYGFFLRIEKDTEGHLKRVVEKCSPAEKCGLQDGDRVLRINGVFVDKEEHMQVVDLVRKSGNSVTLLVLDGDSYEKAVKTRVDLKELG*,2,,FALSE,FALSE,25.6666666666667,16,38,23,0,3,2,,,-1.27767017595304,0.264335665646669,-1.26680809898475,0.371714322010683,-1.27402207061545,0.215420257977241,,,0.0207131319990123,0.0367793055699224,0.0231499138905802,0.0489515999291068,0.020792249305941,0.0297095057466906,missense,"V35K,A47C",-1.27402207061545,-1.26525596206879
NHERF3_PDZ1 binding UHMK1,1,MTSTFNPRECKLSKQEGQNYGFFLRIEKDTEGHLKRVVEKCSPAEKLGLQDGDRVLRINGVFVDKEEHMQVVDLVRKSGNSVTLLVLDGDSYEKAVKTRVDLKELG*,2,,FALSE,FALSE,725,489,791,895,24,49,17,-1.39849843967863,0.0910452346486068,-1.35109661243822,0.0648992695143813,-1.75435302459836,0.117954239380672,-1.4318117515055,0.0482279689419876,0.00139700828136044,0.0129282601510959,0.0104966773340979,0.00902999623185453,-0.0410555867665014,0.0155335654135458,-0.000969183324348366,0.00665132023277299,missense,"V35K,A47L",-1.4318117515055,-1.43143593864373
NHERF3_PDZ1 binding UHMK1,1,MTSTFNPRECKLSKQEGQNYGFFLRIEKDTEGHLKRVVEKCSPAEKFGLQDGDRVLRINGVFVDKEEHMQVVDLVRKSGNSVTLLVLDGDSYEKAVKTRVDLKELG*,2,,FALSE,FALSE,44.6666666666667,29,40,65,0,0,3,,,,,-1.4698134385985,0.288360748793641,-1.4698134385985,0.288360748793641,,,,,-0.00358415466639941,0.0379746465884043,-0.0062101543995603,0.0397690328841301,missense,"V35K,A47F",-1.4698134385985,-1.47145832436186
NHERF3_PDZ1 binding UHMK1,1,MTSTFNPRECKLSKQEGQNYGFFLRIEKDTEGHLNRVVEKCSPAEKKGLQDGDRVLRINGVFVDKEEHMQVVDLVRKSGNSVTLLVLDGDSYEKAVKTRVDLKELG*,2,,FALSE,FALSE,141.666666666667,105,157,163,8,5,0,-1.26789219869059,0.160626674532809,-1.55254841509844,0.197464954091457,,,-1.38124327898522,0.124607024073817,0.0199428604324038,0.0228086999125257,-0.0175330529314936,0.0274750055695783,,,0.0060049255131838,0.0171850741084443,missense,"V35N,A47K",-1.38124327898522,-1.37817854226997
NHERF3_PDZ1 binding UHMK1,1,MTSTFNPRECKLSKQEGQNYGFFLRIEKDTEGHLNRVVEKCSPAEKNGLQDGDRVLRINGVFVDKEEHMQVVDLVRKSGNSVTLLVLDGDSYEKAVKTRVDLKELG*,2,,FALSE,FALSE,72.3333333333333,86,68,63,3,8,1,-1.49989325786419,0.249176843708499,-1.15688703102088,0.166570234439331,-1.81188822227962,0.477996622036062,-1.30533971548795,0.133009400588306,-0.0130008741837164,0.0353826652380618,0.0375187347703544,0.0231763562299107,-0.048632480665829,0.06294807066568,0.0164731023554697,0.0183438808784624,missense,"V35N,A47N",-1.30533971548795,-1.29823888884789
NHERF3_PDZ1 binding UHMK1,1,MTSTFNPRECKLSKQEGQNYGFFLRIEKDTEGHLNRVVEKCSPAEKTGLQDGDRVLRINGVFVDKEEHMQVVDLVRKSGNSVTLLVLDGDSYEKAVKTRVDLKELG*,2,,FALSE,FALSE,20.3333333333333,15,18,28,0,0,3,,,,,-1.19990492213382,0.311020728620869,-1.19990492213382,0.311020728620869,,,,,0.0319604905976543,0.0409587723032919,0.0310140542068348,0.042894165159146,missense,"V35N,A47T",-1.19990492213382,-1.1871977143494
NHERF3_PDZ1 binding UHMK1,1,MTSTFNPRECKLSKQEGQNYGFFLRIEKDTEGHLNRVVEKCSPAEKRGLQDGDRVLRINGVFVDKEEHMQVVDLVRKSGNSVTLLVLDGDSYEKAVKTRVDLKELG*,2,,FALSE,FALSE,209.666666666667,137,226,266,3,11,5,-1.51992157857036,0.24848890927131,-1.38534182927315,0.135774055960255,-1.70335111838081,0.216188883585917,-1.48316379781511,0.10434965477961,-0.0158448598297347,0.0352849797808799,0.00573184436614183,0.0188914177752497,-0.0343390715263072,0.028470228645411,-0.00805135808945726,0.0143912958672046,missense,"V35N,A47R",-1.48316379781511,-1.48551857449589
NHERF3_PDZ1 binding UHMK1,1,MTSTFNPRECKLSKQEGQNYGFFLRIEKDTEGHLNRVVEKCSPAEKSGLQDGDRVLRINGVFVDKEEHMQVVDLVRKSGNSVTLLVLDGDSYEKAVKTRVDLKELG*,2,,FALSE,FALSE,527.333333333333,456,538,588,20,28,15,-1.42527161930703,0.0988098620022035,-1.37886375615684,0.0853917639848248,-1.59147706056947,0.128831277953103,-1.43744398316228,0.0577528633457578,-0.00240473524364496,0.0140308233197345,0.00663319466280402,0.0118812940851901,-0.0196062140706051,0.0169659784498016,-0.00174594786982399,0.00796493812406402,missense,"V35N,A47S",-1.43744398316228,-1.43736765812949
NHERF3_PDZ1 binding UHMK1,1,MTSTFNPRECKLSKQEGQNYGFFLRIEKDTEGHLNRVVEKCSPAEKMGLQDGDRVLRINGVFVDKEEHMQVVDLVRKSGNSVTLLVLDGDSYEKAVKTRVDLKELG*,2,,FALSE,FALSE,55,70,72,23,3,9,2,-1.43876050784829,0.251573040421372,-1.13853082394715,0.157872305632713,-1.26680809898475,0.371714322010683,-1.22833676009496,0.125828052232042,-0.00432013324205338,0.0357229208768854,0.0400727924962294,0.0219661382268977,0.0231499138905802,0.0489515999291068,0.0270929009168558,0.0173534711915427,missense,"V35N,A47M",-1.22833676009496,-1.21714138455466
NHERF3_PDZ1 binding UHMK1,1,MTSTFNPRECKLSKQEGQNYGFFLRIEKDTEGHLNRVVEKCSPAEKIGLQDGDRVLRINGVFVDKEEHMQVVDLVRKSGNSVTLLVLDGDSYEKAVKTRVDLKELG*,2,,FALSE,FALSE,49.6666666666667,22,33,94,0,1,3,,,-1.56759671362974,0.440791364217604,-1.5880434524861,0.282809073787557,-1.58208107103939,0.238029580222686,,,-0.0196268527546696,0.0613311118553802,-0.0191540372260284,0.0372435384288794,-0.0216934515717437,0.0328276516234392,missense,"V35N,A47I",-1.58208107103939,-1.58969566677813
NHERF3_PDZ1 binding UHMK1,1,MTSTFNPRECKLSKQEGQNYGFFLRIEKDTEGHLNRVVEKCSPAEKQGLQDGDRVLRINGVFVDKEEHMQVVDLVRKSGNSVTLLVLDGDSYEKAVKTRVDLKELG*,2,,FALSE,FALSE,59.6666666666667,76,67,36,5,9,1,-1.31148106844996,0.200407949340567,-1.11673835047097,0.158896899292308,-1.63253871011197,0.486244977161136,-1.21902091149538,0.120618068805034,0.0137533190454625,0.0284575696402155,0.0431049676631496,0.0221086987973718,-0.025013682445676,0.0640343085538833,0.028377688429894,0.0166349406595571,missense,"V35N,A47Q",-1.21902091149538,-1.20733017577775
NHERF3_PDZ1 binding UHMK1,1,MTSTFNPRECKLSKQEGQNYGFFLRIEKDTEGHLNRVVEKCSPAEKHGLQDGDRVLRINGVFVDKEEHMQVVDLVRKSGNSVTLLVLDGDSYEKAVKTRVDLKELG*,2,,FALSE,FALSE,385.666666666667,389,403,365,13,7,20,-1.51263195999708,0.120444549074554,-1.73610209924875,0.16497593107947,-1.41481471853606,0.114358905374687,-1.51664601321447,0.0740966502893528,-0.0148097470566011,0.0171029101108599,-0.0430724632919302,0.022954527025365,0.00365870680459954,0.0150600906469011,-0.012669029984198,0.0102189779097499,missense,"V35N,A47H",-1.51664601321447,-1.52078117049937
NHERF3_PDZ1 binding UHMK1,1,MTSTFNPRECKLSKQEGQNYGFFLRIEKDTEGHLNRVVEKCSPAEKPGLQDGDRVLRINGVFVDKEEHMQVVDLVRKSGNSVTLLVLDGDSYEKAVKTRVDLKELG*,2,,FALSE,FALSE,62.6666666666667,45,84,59,1,0,4,-1.63380708811614,0.424210357419511,,,-1.34657601412759,0.257044446891228,-1.4237136603702,0.219835967090826,-0.0320163980824562,0.0602371104943132,,,0.0126451610789864,0.0338505572240402,0.00014765818062612,0.0303184945972176,missense,"V35N,A47P",-1.4237136603702,-1.42290724026767
NHERF3_PDZ1 binding UHMK1,1,MTSTFNPRECKLSKQEGQNYGFFLRIEKDTEGHLNRVVEKCSPAEKEGLQDGDRVLRINGVFVDKEEHMQVVDLVRKSGNSVTLLVLDGDSYEKAVKTRVDLKELG*,2,,FALSE,FALSE,786.666666666667,644,784,932,21,60,24,-1.51992157857036,0.0952716779681841,-1.28708392959309,0.0593646420468456,-1.65681881007266,0.100756562219558,-1.41313710496691,0.0450637172260944,-0.0158448598297347,0.0135284075279492,0.0194033151007124,0.00825991568163368,-0.0282111641382976,0.013268778284691,0.00160631502415984,0.00621492508860212,missense,"V35N,A47E",-1.41313710496691,-1.41176828796579
NHERF3_PDZ1 binding UHMK1,1,MTSTFNPRECKLSKQEGQNYGFFLRIEKDTEGHLNRVVEKCSPAEKDGLQDGDRVLRINGVFVDKEEHMQVVDLVRKSGNSVTLLVLDGDSYEKAVKTRVDLKELG*,2,,FALSE,FALSE,45.6666666666667,46,27,64,2,0,1,-1.43448742399151,0.308098233179347,,,-1.81693536390888,0.477823267219036,-1.54679943051968,0.258937066597334,-0.00371336299250608,0.0437493969454726,,,-0.0492971460908372,0.0629252413175857,-0.0168276134578375,0.0357110902212246,missense,"V35N,A47D",-1.54679943051968,-1.55253796316901
NHERF3_PDZ1 binding UHMK1,1,MTSTFNPRECKLSKQEGQNYGFFLRIEKDTEGHLNRVVEKCSPAEKAGLQDGDRVLRINGVFVDKEEHMQVVDLVRKSGNSVTLLVLDGDSYEKAVKTRVDLKELG*,1,,FALSE,FALSE,37.3333333333333,22,43,47,2,0,2,-1.21543956470861,0.325009378760071,,,-1.49584512558764,0.351196399629427,-1.34479950637192,0.238537492392043,0.0273910404535378,0.0461507493102007,,,-0.0070123054034478,0.0462495648760835,0.0110310381084085,0.0328976999079229,missense,V35N,-1.34479950637192,-1.33979691144963
NHERF3_PDZ1 binding UHMK1,1,MTSTFNPRECKLSKQEGQNYGFFLRIEKDTEGHLNRVVEKCSPAEKGGLQDGDRVLRINGVFVDKEEHMQVVDLVRKSGNSVTLLVLDGDSYEKAVKTRVDLKELG*,2,,FALSE,FALSE,781.333333333333,642,703,999,28,40,22,-1.43200316773327,0.0833979233859156,-1.37677581900523,0.0713451887491197,-1.686956023939,0.104107580648194,-1.4613054894742,0.0480846990812958,-0.00336060305605818,0.0118423556571149,0.0069237074028157,0.00992687268109758,-0.0321799776835563,0.0137100787774628,-0.00503678767084939,0.00663156128907141,missense,"V35N,A47G",-1.4613054894742,-1.46249797424136
NHERF3_PDZ1 binding UHMK1,1,MTSTFNPRECKLSKQEGQNYGFFLRIEKDTEGHLNRVVEKCSPAEKVGLQDGDRVLRINGVFVDKEEHMQVVDLVRKSGNSVTLLVLDGDSYEKAVKTRVDLKELG*,2,,FALSE,FALSE,206,186,168,264,9,6,5,-1.40271318991095,0.146524332162442,-1.51226299066207,0.18098411966507,-1.66146164950288,0.217403913501458,-1.49246011149003,0.100878972044191,0.000798521301941774,0.0208061925698011,-0.0119277936800253,0.025181884647237,-0.0288225864184342,0.0286302377029198,-0.00933345145960457,0.0139126395437879,missense,"V35N,A47V",-1.49246011149003,-1.49530920959964
NHERF3_PDZ1 binding UHMK1,1,MTSTFNPRECKLSKQEGQNYGFFLRIEKDTEGHLNRVVEKCSPAEK*GLQDGDRVLRINGVFVDKEEHMQVVDLVRKSGNSVTLLVLDGDSYEKAVKTRVDLKELG*,2,,FALSE,TRUE,20.3333333333333,10,21,30,1,1,3,-1.18713489989254,0.46375427536942,-1.43074253991149,0.446899632585932,-1.22201623155538,0.308452933532081,-1.26579580464682,0.222677992582862,0.0314102521305034,0.0658522759735736,-0.000585148861292156,0.0621810080215757,0.0290486200868329,0.0406206156317751,0.0219267679364721,0.0307104501796716,stop,"V35N,A47*",-1.26579580464682,-1.25659227330121
NHERF3_PDZ1 binding UHMK1,1,MTSTFNPRECKLSKQEGQNYGFFLRIEKDTEGHLNRVVEKCSPAEKYGLQDGDRVLRINGVFVDKEEHMQVVDLVRKSGNSVTLLVLDGDSYEKAVKTRVDLKELG*,2,,FALSE,FALSE,1417.66666666667,1265,1390,1598,69,66,52,-1.36714159790005,0.0557992012804147,-1.43161511886089,0.0554083676171996,-1.58182021093219,0.0705211806205986,-1.4428127020752,0.0343406141059765,0.00584962361696675,0.00792338657987744,-0.000706558311413946,0.00770944502981889,-0.0183344894906572,0.00928703688788353,-0.00248637027435272,0.00473605723856381,missense,"V35N,A47Y",-1.4428127020752,-1.44302185286614
NHERF3_PDZ1 binding UHMK1,1,MTSTFNPRECKLSKQEGQNYGFFLRIEKDTEGHLNRVVEKCSPAEKWGLQDGDRVLRINGVFVDKEEHMQVVDLVRKSGNSVTLLVLDGDSYEKAVKTRVDLKELG*,2,,FALSE,FALSE,90.6666666666667,42,111,119,2,7,23,-1.40747115253844,0.309611405280482,-1.34568959936307,0.171058719044959,-1.01082954480755,0.124270883843871,-1.1533093008824,0.0956247388603461,0.00012289913594063,0.0439642646719644,0.0112490017910538,0.0238008778829098,0.0568601021521816,0.016365413513948,0.0374402505652374,0.0131880063433839,missense,"V35N,A47W",-1.1533093008824,-1.13812442131542
NHERF3_PDZ1 binding UHMK1,1,MTSTFNPRECKLSKQEGQNYGFFLRIEKDTEGHLNRVVEKCSPAEKCGLQDGDRVLRINGVFVDKEEHMQVVDLVRKSGNSVTLLVLDGDSYEKAVKTRVDLKELG*,2,,FALSE,FALSE,26.3333333333333,34,33,12,3,2,0,-1.22430512468818,0.264797677758084,-1.35772236229027,0.319242343577803,,,-1.27868363470018,0.203811258156285,0.0261321468250759,0.0376007956778323,0.00957477949695967,0.0444189461780794,,,0.0201493535715089,0.0281084601898217,missense,"V35N,A47C",-1.27868363470018,-1.27016539978381
NHERF3_PDZ1 binding UHMK1,1,MTSTFNPRECKLSKQEGQNYGFFLRIEKDTEGHLNRVVEKCSPAEKLGLQDGDRVLRINGVFVDKEEHMQVVDLVRKSGNSVTLLVLDGDSYEKAVKTRVDLKELG*,2,,FALSE,FALSE,57,46,62,63,0,0,1,,,,,-1.81188822227962,0.477996622036062,-1.81188822227962,0.477996622036062,,,,,-0.048632480665829,0.06294807066568,-0.0533871137394105,0.0659225066510664,missense,"V35N,A47L",-1.81188822227962,-1.83172256482646
NHERF3_PDZ1 binding UHMK1,1,MTSTFNPRECKLSKQEGQNYGFFLRIEKDTEGHLNRVVEKCSPAEKFGLQDGDRVLRINGVFVDKEEHMQVVDLVRKSGNSVTLLVLDGDSYEKAVKTRVDLKELG*,2,,FALSE,FALSE,172.666666666667,182,120,216,6,2,9,-1.51667592654453,0.176208704111904,-1.7486126021153,0.30827939942377,-1.50259246680014,0.166230197870643,-1.5411422428953,0.112567058298994,-0.0153839830588426,0.0250213201870311,-0.0448131576724501,0.0428935770153492,-0.00790087258545039,0.0218910966311008,-0.0160474071308433,0.0155245922404167,missense,"V35N,A47F",-1.5411422428953,-1.54657996070905
NHERF3_PDZ1 binding UHMK1,1,MTSTFNPRECKLSKQEGQNYGFFLRIEKDTEGHLTRVVEKCSPAEKKGLQDGDRVLRINGVFVDKEEHMQVVDLVRKSGNSVTLLVLDGDSYEKAVKTRVDLKELG*,2,,FALSE,FALSE,61,47,35,101,3,1,4,-1.30969632292919,0.259078433229644,-1.41596962537906,0.447733002631566,-1.49524262083913,0.249495505504643,-1.40735269018789,0.166779041109632,0.0140067497108347,0.0367886732046816,0.0014703344062317,0.0622969619980706,-0.00693296067643989,0.0328564261487416,0.00240406777839175,0.023001192769891,missense,"V35T,A47K",-1.40735269018789,-1.4056762931848
NHERF3_PDZ1 binding UHMK1,1,MTSTFNPRECKLSKQEGQNYGFFLRIEKDTEGHLTRVVEKCSPAEKNGLQDGDRVLRINGVFVDKEEHMQVVDLVRKSGNSVTLLVLDGDSYEKAVKTRVDLKELG*,2,,FALSE,FALSE,27,16,32,33,6,3,7,-0.794607510937935,0.238296539955912,-1.22563654988986,0.267242248186616,-0.981014053675102,0.227353044773554,-0.983811298590167,0.140084983053753,0.0871484378842284,0.0338376816046042,0.0279530200716527,0.0371837235176079,0.0607865475624913,0.0299404532766415,0.060816426605681,0.0193197039504996,missense,"V35T,A47N",-0.983811298590167,-0.959613546006348
NHERF3_PDZ1 binding UHMK1,1,MTSTFNPRECKLSKQEGQNYGFFLRIEKDTEGHLTRVVEKCSPAEKTGLQDGDRVLRINGVFVDKEEHMQVVDLVRKSGNSVTLLVLDGDSYEKAVKTRVDLKELG*,2,,FALSE,FALSE,102,59,96,151,8,13,8,-0.940221841240596,0.185959336104582,-0.911132930277696,0.153606470587895,-1.4125842281697,0.179457148902998,-1.0714818464941,0.0988448876123169,0.0664714639476336,0.0264058924551511,0.071712626631987,0.0213725957314481,0.00395244332642372,0.0236329730584479,0.0487254158937613,0.0136321104808043,missense,"V35T,A47T",-1.0714818464941,-1.05194588050888
NHERF3_PDZ1 binding UHMK1,1,MTSTFNPRECKLSKQEGQNYGFFLRIEKDTEGHLTRVVEKCSPAEKRGLQDGDRVLRINGVFVDKEEHMQVVDLVRKSGNSVTLLVLDGDSYEKAVKTRVDLKELG*,2,,FALSE,FALSE,65,75,54,66,3,2,7,-1.45241015842655,0.251143911824808,-1.49131189626327,0.314451731613813,-1.20070681419467,0.203992231300157,-1.33930225849498,0.141422901094432,-0.00625835916160147,0.035661985385247,-0.00901268685540213,0.0437523869347043,0.0318548882653659,0.0268640337591408,0.0117891864781318,0.019504221804537,missense,"V35T,A47R",-1.33930225849498,-1.33400735336026
NHERF3_PDZ1 binding UHMK1,1,MTSTFNPRECKLSKQEGQNYGFFLRIEKDTEGHLTRVVEKCSPAEKSGLQDGDRVLRINGVFVDKEEHMQVVDLVRKSGNSVTLLVLDGDSYEKAVKTRVDLKELG*,2,,FALSE,FALSE,213,220,192,227,98,82,69,-0.742418208967593,0.0648342858268465,-0.758910666113304,0.0644488734348453,-0.837424971496515,0.0832419241084901,-0.770801177457923,0.0400652479688193,0.0945592252316474,0.00920635239301682,0.0928926257613182,0.00896732873295224,0.0796960027241135,0.0109622501071421,0.0901935403335379,0.00552556535745111,missense,"V35T,A47S",-0.770801177457923,-0.73527684198166
NHERF3_PDZ1 binding UHMK1,1,MTSTFNPRECKLSKQEGQNYGFFLRIEKDTEGHLTRVVEKCSPAEKMGLQDGDRVLRINGVFVDKEEHMQVVDLVRKSGNSVTLLVLDGDSYEKAVKTRVDLKELG*,2,,FALSE,FALSE,41,39,30,54,1,8,5,-1.5913098289308,0.426025682691316,-0.909115196757416,0.183244519434092,-1.24668123472586,0.237160552701492,-1.09303073065188,0.137270025162439,-0.0259818634406684,0.0604948834295286,0.0719933713340669,0.025496393601644,0.0258004499304597,0.0312320182661018,0.0457535194540681,0.0189314813736911,missense,"V35T,A47M",-1.09303073065188,-1.07464060328388
NHERF3_PDZ1 binding UHMK1,1,MTSTFNPRECKLSKQEGQNYGFFLRIEKDTEGHLTRVVEKCSPAEKIGLQDGDRVLRINGVFVDKEEHMQVVDLVRKSGNSVTLLVLDGDSYEKAVKTRVDLKELG*,2,,FALSE,FALSE,61,75,60,48,10,3,3,-1.05718031723537,0.159808784985567,-1.41218932994479,0.2587854489192,-1.150501653278,0.317349329919144,-1.15446068849886,0.124982859455765,0.0498635699664487,0.0226925610626186,0.00199631957959689,0.0360070559512435,0.0384664789575816,0.0417921950167032,0.0372814578995472,0.0172369071326206,missense,"V35T,A47I",-1.15446068849886,-1.13933703272355
NHERF3_PDZ1 binding UHMK1,1,MTSTFNPRECKLSKQEGQNYGFFLRIEKDTEGHLTRVVEKCSPAEKQGLQDGDRVLRINGVFVDKEEHMQVVDLVRKSGNSVTLLVLDGDSYEKAVKTRVDLKELG*,2,,FALSE,FALSE,122.333333333333,90,138,139,5,19,4,-1.30341592754444,0.204869166937116,-1.10924581196725,0.109668954714218,-1.60659268278316,0.244705626967334,-1.21381336106713,0.0899224166033621,0.0148985545999004,0.0290910545436421,0.0441474692962477,0.0152591894366603,-0.0215968123539356,0.0322256400746429,0.0290958834168788,0.0124015753110654,missense,"V35T,A47Q",-1.21381336106713,-1.20184571948569
NHERF3_PDZ1 binding UHMK1,1,MTSTFNPRECKLSKQEGQNYGFFLRIEKDTEGHLTRVVEKCSPAEKPGLQDGDRVLRINGVFVDKEEHMQVVDLVRKSGNSVTLLVLDGDSYEKAVKTRVDLKELG*,2,,FALSE,FALSE,1310,1130,1433,1367,46,77,49,-1.44668846547252,0.0661540606931157,-1.39396486935021,0.05158891132392,-1.54628472148615,0.0727475326183431,-1.44543918474042,0.0355066203255758,-0.00544588901640597,0.00939375805875934,0.00453204627926548,0.00717801106770926,-0.0136547691795367,0.00958022842192354,-0.00284859944708049,0.00489686601674994,missense,"V35T,A47P",-1.44543918474042,-1.44578799590743
NHERF3_PDZ1 binding UHMK1,1,MTSTFNPRECKLSKQEGQNYGFFLRIEKDTEGHLTRVVEKCSPAEKLGLQDGDRVLRINGVFVDKEEHMQVVDLVRKSGNSVTLLVLDGDSYEKAVKTRVDLKELG*,2,,FALSE,FALSE,117.666666666667,97,119,137,2,8,7,-1.5526800577817,0.303240778701257,-1.27136023304705,0.162370208463013,-1.31294651110198,0.19779741905987,-1.32679293893108,0.115961882631789,-0.0204965051688119,0.043059647114993,0.0215910888865182,0.0225919703188884,0.0170738792650911,0.0260482299214459,0.0135143988836905,0.0159927866153154,missense,"V35T,A47L",-1.32679293893108,-1.32083286425317
NHERF3_PDZ1 binding UHMK1,1,MTSTFNPRECKLSKQEGQNYGFFLRIEKDTEGHLTRVVEKCSPAEKEGLQDGDRVLRINGVFVDKEEHMQVVDLVRKSGNSVTLLVLDGDSYEKAVKTRVDLKELG*,2,,FALSE,FALSE,109,114,98,115,12,12,6,-1.17109410064123,0.135246519129685,-1.13956496571619,0.136944243136433,-1.40465417433358,0.208684493818935,-1.19920991371468,0.0873853814617159,0.0336880168762673,0.0192047633309657,0.0399289034147737,0.0190542360299161,0.0049967636547395,0.0274819646377228,0.0311099057150268,0.0120516822191713,missense,"V35T,A47E",-1.19920991371468,-1.18646574960899
NHERF3_PDZ1 binding UHMK1,1,MTSTFNPRECKLSKQEGQNYGFFLRIEKDTEGHLTRVVEKCSPAEKDGLQDGDRVLRINGVFVDKEEHMQVVDLVRKSGNSVTLLVLDGDSYEKAVKTRVDLKELG*,2,,FALSE,FALSE,1894.33333333333,1721,1768,2194,67,69,98,-1.4601351999934,0.0555321041195862,-1.48702442750378,0.0538752505413272,-1.47923775461147,0.0536243652722557,-1.47578319967182,0.0313642085552173,-0.0073553012194679,0.00788545926172468,-0.00841613427427049,0.00749612920174085,-0.00482525655501415,0.00706187068892199,-0.00703346903384561,0.00432556874205433,missense,"V35T,A47D",-1.47578319967182,-1.47774552102597
NHERF3_PDZ1 binding UHMK1,1,MTSTFNPRECKLSKQEGQNYGFFLRIEKDTEGHLTRVVEKCSPAEKAGLQDGDRVLRINGVFVDKEEHMQVVDLVRKSGNSVTLLVLDGDSYEKAVKTRVDLKELG*,1,,FALSE,FALSE,6567.33333333333,5940,6625,7137,4966,6169,4696,-0.566755680832162,0.0188609898421454,-0.532761036614475,0.0108376951741973,-0.625218949374819,0.0214293554608323,-0.554749440557735,0.00860582100942862,0.119502989408862,0.0026782267553875,0.124358778115424,0.0015079421897546,0.107641722548032,0.00282206300145501,0.119990135970782,0.00118686464836386,missense,V35T,-0.554749440557735,-0.507736787559051
NHERF3_PDZ1 binding UHMK1,1,MTSTFNPRECKLSKQEGQNYGFFLRIEKDTEGHLTRVVEKCSPAEKGGLQDGDRVLRINGVFVDKEEHMQVVDLVRKSGNSVTLLVLDGDSYEKAVKTRVDLKELG*,2,,FALSE,FALSE,628.333333333333,545,575,765,389,435,336,-0.605656608292813,0.0386254358979611,-0.5986003847988,0.0319854950506875,-0.749741903905531,0.0418273725555396,-0.639658011626478,0.0212271357752405,0.113979127426725,0.00548474267396443,0.115197980613991,0.00445041834743159,0.0912431134785583,0.00550830755282449,0.108280040997371,0.00292752277906434,missense,"V35T,A47G",-0.639658011626478,-0.597160280094329
NHERF3_PDZ1 binding UHMK1,1,MTSTFNPRECKLSKQEGQNYGFFLRIEKDTEGHLTRVVEKCSPAEKVGLQDGDRVLRINGVFVDKEEHMQVVDLVRKSGNSVTLLVLDGDSYEKAVKTRVDLKELG*,2,,FALSE,FALSE,1052,996,1053,1107,50,73,92,-1.29378719958042,0.0665488136141486,-1.25786695328272,0.0557249699625143,-1.27203669392259,0.0570971612517659,-1.27244402001346,0.0342078621306154,0.0162658167144246,0.00944981226607964,0.0234685255100587,0.00775349665022355,0.0224613526153401,0.00751920824456104,0.0210098848424909,0.00471774886027149,missense,"V35T,A47V",-1.27244402001346,-1.26359400033217
NHERF3_PDZ1 binding UHMK1,1,MTSTFNPRECKLSKQEGQNYGFFLRIEKDTEGHLTRVVEKCSPAEK*GLQDGDRVLRINGVFVDKEEHMQVVDLVRKSGNSVTLLVLDGDSYEKAVKTRVDLKELG*,2,,FALSE,TRUE,1302.33333333333,1167,1458,1282,66,83,69,-1.3559292870161,0.0569060354187283,-1.37186820226585,0.0498963377681032,-1.42056577913459,0.0635185789296521,-1.37932701304404,0.032303079721464,0.00744175166806268,0.00808055504387733,0.00760654653175494,0.0069425086815418,0.00290134126628927,0.00836485408205597,0.0062692057369948,0.00445505237823099,stop,"V35T,A47*",-1.37932701304404,-1.37616038095916
NHERF3_PDZ1 binding UHMK1,1,MTSTFNPRECKLSKQEGQNYGFFLRIEKDTEGHLTRVVEKCSPAEKYGLQDGDRVLRINGVFVDKEEHMQVVDLVRKSGNSVTLLVLDGDSYEKAVKTRVDLKELG*,2,,FALSE,FALSE,49.6666666666667,46,52,51,9,5,8,-0.98781523576791,0.170175735149805,-1.21797070535198,0.207412023181134,-1.07773272165848,0.201643504721617,-1.07961377653815,0.110183275020854,0.0597132872204536,0.02416464940655,0.0290196352710067,0.0288590272553366,0.0480495254451075,0.0265547265384945,0.0476039075238243,0.0151958347518417,missense,"V35T,A47Y",-1.07961377653815,-1.06051021714107
NHERF3_PDZ1 binding UHMK1,1,MTSTFNPRECKLSKQEGQNYGFFLRIEKDTEGHLTRVVEKCSPAEKWGLQDGDRVLRINGVFVDKEEHMQVVDLVRKSGNSVTLLVLDGDSYEKAVKTRVDLKELG*,2,,FALSE,FALSE,132,113,108,175,11,12,14,-1.16825921534797,0.145055514791732,-1.15992749272032,0.136997869469106,-1.28517840642299,0.140896415143214,-1.20428030572385,0.0813303061152085,0.0340905655072996,0.0205976231355382,0.0370956890582136,0.0190616975250237,0.0207307013742935,0.0185548539217646,0.0304106268173556,0.0112166015378423,missense,"V35T,A47W",-1.20428030572385,-1.19180575423133
NHERF3_PDZ1 binding UHMK1,1,MTSTFNPRECKLSKQEGQNYGFFLRIEKDTEGHLTRVVEKCSPAEKCGLQDGDRVLRINGVFVDKEEHMQVVDLVRKSGNSVTLLVLDGDSYEKAVKTRVDLKELG*,2,,FALSE,FALSE,167,119,173,209,20,29,16,-1.00474469261938,0.115350916985098,-1.00288261752923,0.0967586198645382,-1.29757195379986,0.131916779867241,-1.07419368935185,0.0646262834218127,0.0573093346880966,0.0163796234828379,0.058946699737053,0.0134628629769494,0.0190985770869821,0.017372312686439,0.0483514143410617,0.00891288013827582,missense,"V35T,A47C",-1.07419368935185,-1.05480192267864
NHERF3_PDZ1 binding UHMK1,1,MTSTFNPRECKLSKQEGQNYGFFLRIEKDTEGHLTRVVEKCSPAEKFGLQDGDRVLRINGVFVDKEEHMQVVDLVRKSGNSVTLLVLDGDSYEKAVKTRVDLKELG*,2,,FALSE,FALSE,277.666666666667,177,380,276,16,21,15,-1.20855400368658,0.116669630628743,-1.36853521400568,0.0987001583370932,-1.41525888150235,0.131108600179757,-1.32997237827173,0.0653312835238412,0.0283687777785346,0.0165668784568697,0.00807029399232534,0.013733006003556,0.00360021433728863,0.0172658823274511,0.0130759091508809,0.0090101096411058,missense,"V35T,A47F",-1.32997237827173,-1.32418136684326
NHERF3_PDZ1 binding UHMK1,1,MTSTFNPRECKLSKQEGQNYGFFLRIEKDTEGHLTRVVEKCSPAEKHGLQDGDRVLRINGVFVDKEEHMQVVDLVRKSGNSVTLLVLDGDSYEKAVKTRVDLKELG*,2,,FALSE,FALSE,21.6666666666667,13,37,15,0,1,1,,,-1.60223841587334,0.439626198915281,-1.35196247486721,0.512264880500138,-1.49608839855073,0.333614613528333,,,-0.0244468521639917,0.0611689923374227,0.0119358102266071,0.0674609074848986,-0.00983384365248724,0.0460101820082638,missense,"V35T,A47H",-1.49608839855073,-1.49913042690202
NHERF3_PDZ1 binding UHMK1,1,MTSTFNPRECKLSKQEGQNYGFFLRIEKDTEGHLRRVVEKCSPAEKKGLQDGDRVLRINGVFVDKEEHMQVVDLVRKSGNSVTLLVLDGDSYEKAVKTRVDLKELG*,2,,FALSE,FALSE,297.333333333333,229,310,353,7,8,16,-1.48701241988565,0.167288679279788,-1.58689486554545,0.155932258941983,-1.44215147311607,0.126756790765731,-1.49647197897518,0.0847889606719886,-0.0111718182754813,0.0237546926471175,-0.0223119714067688,0.0216962027647884,5.86898175695405e-05,0.0166927862136107,-0.00988674482775997,0.011693599005004,missense,"V35R,A47K",-1.49647197897518,-1.49953440380083
NHERF3_PDZ1 binding UHMK1,1,MTSTFNPRECKLSKQEGQNYGFFLRIEKDTEGHLRRVVEKCSPAEKNGLQDGDRVLRINGVFVDKEEHMQVVDLVRKSGNSVTLLVLDGDSYEKAVKTRVDLKELG*,2,,FALSE,FALSE,160.666666666667,168,126,188,6,6,9,-1.47183824513846,0.177011275618936,-1.41317388884931,0.183234498316254,-1.42165666448732,0.168501956105784,-1.43557445399567,0.101576788245583,-0.00901711265615884,0.025135283902681,0.00185932939057978,0.0254949992769161,0.00275768098689372,0.0221902677786119,-0.00148811330941298,0.0140088782849352,missense,"V35R,A47N",-1.43557445399567,-1.43539871877071
NHERF3_PDZ1 binding UHMK1,1,MTSTFNPRECKLSKQEGQNYGFFLRIEKDTEGHLRRVVEKCSPAEKRGLQDGDRVLRINGVFVDKEEHMQVVDLVRKSGNSVTLLVLDGDSYEKAVKTRVDLKELG*,2,,FALSE,FALSE,1995.66666666667,1885,1778,2324,64,122,88,-1.48227303644696,0.0556829651905188,-1.30674856353318,0.0415137207014437,-1.49826862564662,0.0545467372341552,-1.40440152671403,0.028411081958772,-0.0104988343209921,0.00790688126342765,0.0166672046373974,0.00577616272585672,-0.00733145965253215,0.00718333919468334,0.00281107503485564,0.00391829074317148,missense,"V35R,A47R",-1.40440152671403,-1.4025682047839
NHERF3_PDZ1 binding UHMK1,1,MTSTFNPRECKLSKQEGQNYGFFLRIEKDTEGHLRRVVEKCSPAEKSGLQDGDRVLRINGVFVDKEEHMQVVDLVRKSGNSVTLLVLDGDSYEKAVKTRVDLKELG*,2,,FALSE,FALSE,576.666666666667,541,604,585,14,30,28,-1.50943269517754,0.115718431811235,-1.37046041075888,0.083197060619918,-1.37777447246049,0.100270374898056,-1.40531689798543,0.0560233375937897,-0.0143554571858696,0.0164318099294985,0.00780242473035869,0.0115759260392408,0.00853659070576013,0.0132047515688948,0.00268483236713551,0.00772641201816466,missense,"V35R,A47S",-1.40531689798543,-1.40353224993299
NHERF3_PDZ1 binding UHMK1,1,MTSTFNPRECKLSKQEGQNYGFFLRIEKDTEGHLRRVVEKCSPAEKMGLQDGDRVLRINGVFVDKEEHMQVVDLVRKSGNSVTLLVLDGDSYEKAVKTRVDLKELG*,2,,FALSE,FALSE,116.666666666667,87,147,116,3,5,7,-1.4577905270205,0.250581520728894,-1.42709198289277,0.201172339934782,-1.34577164661082,0.196467656314218,-1.40277859183559,0.122588847767638,-0.00702236185938018,0.0355821268575306,-7.72153148916599e-05,0.0279908462014645,0.0127510894076665,0.0258731115305975,0.00303490074906776,0.0169067390013878,missense,"V35R,A47M",-1.40277859183559,-1.40085897209796
NHERF3_PDZ1 binding UHMK1,1,MTSTFNPRECKLSKQEGQNYGFFLRIEKDTEGHLRRVVEKCSPAEKPGLQDGDRVLRINGVFVDKEEHMQVVDLVRKSGNSVTLLVLDGDSYEKAVKTRVDLKELG*,2,,FALSE,FALSE,56,71,42,55,14,4,1,-0.964280932152474,0.141810541543749,-1.03853869852117,0.244643876267534,-1.54034038321352,0.492564880135459,-1.01551755875903,0.119051104730517,0.0630551161562516,0.0201368427498849,0.053985561046138,0.0340394167356936,-0.0128719506230954,0.0648665857723569,0.0564436840997633,0.0164188341122257,missense,"V35R,A47P",-1.01551755875903,-0.993005752280039
NHERF3_PDZ1 binding UHMK1,1,MTSTFNPRECKLSKQEGQNYGFFLRIEKDTEGHLRRVVEKCSPAEKLGLQDGDRVLRINGVFVDKEEHMQVVDLVRKSGNSVTLLVLDGDSYEKAVKTRVDLKELG*,2,,FALSE,FALSE,251.666666666667,197,257,301,8,5,37,-1.44916871294363,0.154012021962767,-1.59640818250954,0.197737227343233,-1.08445333259657,0.0986205183745385,-1.25137948068103,0.0765723709168472,-0.00579807971226518,0.0218694311021956,-0.0236356414107749,0.0275128893001036,0.0471644784118342,0.0129874795626863,0.0239149832683521,0.0105604148614108,missense,"V35R,A47L",-1.25137948068103,-1.24140937689495
NHERF3_PDZ1 binding UHMK1,1,MTSTFNPRECKLSKQEGQNYGFFLRIEKDTEGHLRRVVEKCSPAEKEGLQDGDRVLRINGVFVDKEEHMQVVDLVRKSGNSVTLLVLDGDSYEKAVKTRVDLKELG*,2,,FALSE,FALSE,516,490,546,512,9,23,25,-1.67355411176278,0.141846738655155,-1.46700089855046,0.0929985363134546,-1.40464534235715,0.102878836471743,-1.48383786344718,0.0620404876812167,-0.037660404206651,0.0201419826748331,-0.00563008764616649,0.0129396900575652,0.00499792675056648,0.0135482636689797,-0.00814432129058607,0.00855626226892428,missense,"V35R,A47E",-1.48383786344718,-1.48622848283917
NHERF3_PDZ1 binding UHMK1,1,MTSTFNPRECKLSKQEGQNYGFFLRIEKDTEGHLRRVVEKCSPAEKDGLQDGDRVLRINGVFVDKEEHMQVVDLVRKSGNSVTLLVLDGDSYEKAVKTRVDLKELG*,2,,FALSE,FALSE,153.666666666667,148,144,169,10,13,10,-1.2993527976368,0.14240849003875,-1.23650228521714,0.128178244628629,-1.3900460748649,0.161284911339686,-1.29707213624703,0.0820285936816997,0.0154755117649447,0.0202217503645468,0.0264411764130746,0.0178345469011136,0.00692052552930894,0.0212398446521919,0.0176133186715934,0.0113129052869154,missense,"V35R,A47D",-1.29707213624703,-1.28953169001944
NHERF3_PDZ1 binding UHMK1,1,MTSTFNPRECKLSKQEGQNYGFFLRIEKDTEGHLRRVVEKCSPAEKGGLQDGDRVLRINGVFVDKEEHMQVVDLVRKSGNSVTLLVLDGDSYEKAVKTRVDLKELG*,2,,FALSE,FALSE,348.333333333333,353,391,301,39,20,12,-1.10031927681461,0.0809812694844311,-1.19177772065632,0.110561871872019,-1.38632561484998,0.148577954591058,-1.17341784195268,0.0598049814771848,0.0437379150187681,0.0114991951341711,0.0326640915934379,0.0153834287174817,0.00741047832213451,0.0195664470286874,0.0346669978447432,0.00824795428972546,missense,"V35R,A47G",-1.17341784195268,-1.15930221231649
NHERF3_PDZ1 binding UHMK1,1,MTSTFNPRECKLSKQEGQNYGFFLRIEKDTEGHLRRVVEKCSPAEKVGLQDGDRVLRINGVFVDKEEHMQVVDLVRKSGNSVTLLVLDGDSYEKAVKTRVDLKELG*,2,,FALSE,FALSE,245.333333333333,239,249,248,12,15,6,-1.3037543586726,0.131927507281651,-1.29659260465407,0.119231124827833,-1.57272710035026,0.201867931744359,-1.34377514167722,0.0810207729818404,0.0148504979862298,0.0187334695967954,0.0180802909647996,0.0165896568015535,-0.0171370045271768,0.0265842816596723,0.0111723125134703,0.0111739125331454,missense,"V35R,A47V",-1.34377514167722,-1.33871807726979
NHERF3_PDZ1 binding UHMK1,1,MTSTFNPRECKLSKQEGQNYGFFLRIEKDTEGHLRRVVEKCSPAEKYGLQDGDRVLRINGVFVDKEEHMQVVDLVRKSGNSVTLLVLDGDSYEKAVKTRVDLKELG*,2,,FALSE,FALSE,30.6666666666667,20,37,35,0,3,0,,,-1.2695954391371,0.264756600783324,,,-1.2695954391371,0.264756600783324,,,0.0218366399146901,0.036837873913238,,,0.0214027445053224,0.0365136864392646,missense,"V35R,A47Y",-1.2695954391371,-1.26059394924749
NHERF3_PDZ1 binding UHMK1,1,MTSTFNPRECKLSKQEGQNYGFFLRIEKDTEGHLRRVVEKCSPAEKWGLQDGDRVLRINGVFVDKEEHMQVVDLVRKSGNSVTLLVLDGDSYEKAVKTRVDLKELG*,2,,FALSE,FALSE,105.666666666667,72,107,138,3,8,6,-1.29404642540376,0.259496899896113,-1.26831664409458,0.163193434178314,-1.09998364635988,0.230038732985132,-1.22905886136763,0.118431370381877,0.0162290071120892,0.0368480947213548,0.0220145697203988,0.0227065128270362,0.0451192687949366,0.0302941354650392,0.0269933129202976,0.0163333639648717,missense,"V35R,A47W",-1.22905886136763,-1.21790188278179
NHERF3_PDZ1 binding UHMK1,1,MTSTFNPRECKLSKQEGQNYGFFLRIEKDTEGHLRRVVEKCSPAEKCGLQDGDRVLRINGVFVDKEEHMQVVDLVRKSGNSVTLLVLDGDSYEKAVKTRVDLKELG*,2,,FALSE,FALSE,84,100,58,94,2,2,7,-1.41445910328534,0.309207445103776,-1.22086818857202,0.327624676679998,-1.22656222082324,0.202123812059584,-1.26977309769976,0.150324114821301,-0.000869377346487787,0.0439069030508394,0.028616483390337,0.0455852526233344,0.0284499521454984,0.0266179789107033,0.0213782428723844,0.0207318252938935,missense,"V35R,A47C",-1.26977309769976,-1.26078105461214
NHERF3_PDZ1 binding UHMK1,1,MTSTFNPRECKLSKQEGQNYGFFLRIEKDTEGHLRRVVEKCSPAEKFGLQDGDRVLRINGVFVDKEEHMQVVDLVRKSGNSVTLLVLDGDSYEKAVKTRVDLKELG*,2,,FALSE,FALSE,113.666666666667,94,113,134,4,6,4,-1.43137891059805,0.218693994162913,-1.39416585559463,0.183487495886739,-1.60815438417291,0.244216686430021,-1.4589644830265,0.121826698707151,-0.00327195966163429,0.0310541552331937,0.00450408132614133,0.0255302010153214,-0.021802475082308,0.0321612507838504,-0.00471392971327264,0.0168016278474741,missense,"V35R,A47F",-1.4589644830265,-1.46003248730681
NHERF3_PDZ1 binding UHMK1,1,MTSTFNPRECKLSKQEGQNYGFFLRIEKDTEGHLSRVVEKCSPAEKKGLQDGDRVLRINGVFVDKEEHMQVVDLVRKSGNSVTLLVLDGDSYEKAVKTRVDLKELG*,2,,FALSE,FALSE,79,82,53,102,4,2,3,-1.17820226536827,0.233046749613898,-1.13853082394715,0.33466054296839,-1.53720512598285,0.285417620848284,-1.28050020501574,0.158876767111253,0.0326786702241035,0.0330922207845821,0.0400727924962294,0.0465642135045187,-0.0124590640364267,0.0375870617868772,0.0198988227870042,0.021911357222523,missense,"V35S,A47K",-1.28050020501574,-1.27207856426189
NHERF3_PDZ1 binding UHMK1,1,MTSTFNPRECKLSKQEGQNYGFFLRIEKDTEGHLSRVVEKCSPAEKNGLQDGDRVLRINGVFVDKEEHMQVVDLVRKSGNSVTLLVLDGDSYEKAVKTRVDLKELG*,2,,FALSE,FALSE,116,93,102,153,4,4,6,-1.43747822427923,0.217669874355567,-1.38372821627407,0.225391960546163,-1.48794151690825,0.205142381760413,-1.43966383374287,0.124463764452577,-0.00413805127332373,0.0309087320559527,0.00595636028766672,0.0313607313248903,-0.00597146767630033,0.0270154987467802,-0.00205209671673406,0.0171653165769083,missense,"V35S,A47N",-1.43966383374287,-1.43970554686468
NHERF3_PDZ1 binding UHMK1,1,MTSTFNPRECKLSKQEGQNYGFFLRIEKDTEGHLSRVVEKCSPAEKTGLQDGDRVLRINGVFVDKEEHMQVVDLVRKSGNSVTLLVLDGDSYEKAVKTRVDLKELG*,2,,FALSE,FALSE,291.333333333333,215,367,292,23,13,15,-1.13360619955776,0.102069968579953,-1.46604777867956,0.124038634958402,-1.41800002817119,0.132140023007401,-1.30723485262061,0.06768949692363,0.0390112316452354,0.0144937526110929,-0.00549747184159588,0.0172585672328801,0.00323922874395882,0.0174017119003968,0.0162117360937155,0.00933534068117052,missense,"V35S,A47T",-1.30723485262061,-1.30023479784863
NHERF3_PDZ1 binding UHMK1,1,MTSTFNPRECKLSKQEGQNYGFFLRIEKDTEGHLSRVVEKCSPAEKRGLQDGDRVLRINGVFVDKEEHMQVVDLVRKSGNSVTLLVLDGDSYEKAVKTRVDLKELG*,2,,FALSE,FALSE,749.333333333333,667,662,919,17,23,34,-1.58447020128367,0.104106244383551,-1.48038599276075,0.0929289718846757,-1.51341737767763,0.0859465954954223,-1.52136895314759,0.0539602924059329,-0.0250106485725877,0.0147829001258409,-0.00749247147862464,0.0129300109574082,-0.00932642084971105,0.0113184322175237,-0.0133203903177242,0.00744188885660207,missense,"V35S,A47R",-1.52136895314759,-1.52575524765716
NHERF3_PDZ1 binding UHMK1,1,MTSTFNPRECKLSKQEGQNYGFFLRIEKDTEGHLSRVVEKCSPAEKSGLQDGDRVLRINGVFVDKEEHMQVVDLVRKSGNSVTLLVLDGDSYEKAVKTRVDLKELG*,2,,FALSE,FALSE,2983.33333333333,2515,2977,3458,154,147,150,-1.32472311385335,0.0383312221587963,-1.39415352213071,0.0378790793734275,-1.47559768749847,0.0436562114562257,-1.39177676336216,0.0229280032411707,0.0118729723302448,0.00544296485028557,0.00450579738756329,0.00527044366704888,-0.00434589082041684,0.00574915000871081,0.00455220877443369,0.00316209650127552,missense,"V35S,A47S",-1.39177676336216,-1.38927213329023
NHERF3_PDZ1 binding UHMK1,1,MTSTFNPRECKLSKQEGQNYGFFLRIEKDTEGHLSRVVEKCSPAEKMGLQDGDRVLRINGVFVDKEEHMQVVDLVRKSGNSVTLLVLDGDSYEKAVKTRVDLKELG*,2,,FALSE,FALSE,1933,1598,1966,2235,54,80,109,-1.50327299969599,0.0607357010613694,-1.47218364012645,0.0501571724548183,-1.45101368620645,0.0513947179140505,-1.47257838327088,0.0309023319775658,-0.0134807914667428,0.00862436070170081,-0.00635120727127295,0.00697880086565725,-0.00110838791928117,0.00676824518406798,-0.00659147944486835,0.00426186941791998,missense,"V35S,A47M",-1.47257838327088,-1.47437029197784
NHERF3_PDZ1 binding UHMK1,1,MTSTFNPRECKLSKQEGQNYGFFLRIEKDTEGHLSRVVEKCSPAEKIGLQDGDRVLRINGVFVDKEEHMQVVDLVRKSGNSVTLLVLDGDSYEKAVKTRVDLKELG*,2,,FALSE,FALSE,101,76,110,117,2,2,3,-1.49901362008049,0.305517025112168,-1.606081265541,0.310782203249528,-1.34476021963966,0.296744754768969,-1.47917566092364,0.175619279445708,-0.0128759671948966,0.0433828700259102,-0.0249815410484468,0.043241813741044,0.0128842856971771,0.0390787485344565,-0.00750133750639673,0.0242203868889302,missense,"V35S,A47I",-1.47917566092364,-1.48131837273705
NHERF3_PDZ1 binding UHMK1,1,MTSTFNPRECKLSKQEGQNYGFFLRIEKDTEGHLSRVVEKCSPAEKQGLQDGDRVLRINGVFVDKEEHMQVVDLVRKSGNSVTLLVLDGDSYEKAVKTRVDLKELG*,2,,FALSE,FALSE,228.333333333333,191,180,314,3,11,12,-1.46947209574651,0.254302392559397,-1.24236924269377,0.139166334816517,-1.52309189402817,0.143427200404403,-1.39065651755658,0.0929647638004213,-0.00868112368305662,0.0361104839890079,0.0256248559166675,0.0193634148488479,-0.0106004719848348,0.0188881367152336,0.00470670654317235,0.0128211580948908,missense,"V35S,A47Q",-1.39065651755658,-1.38809231962511
NHERF3_PDZ1 binding UHMK1,1,MTSTFNPRECKLSKQEGQNYGFFLRIEKDTEGHLSRVVEKCSPAEKHGLQDGDRVLRINGVFVDKEEHMQVVDLVRKSGNSVTLLVLDGDSYEKAVKTRVDLKELG*,2,,FALSE,FALSE,137,128,157,126,6,5,6,-1.32075636244021,0.194903840961177,-1.49538740013182,0.198563782970462,-1.3995818065646,0.207319580796341,-1.40431645466683,0.115506038647544,0.0124362439217972,0.0276759961146684,-0.00957974692944155,0.0276278951276752,0.00566475114679374,0.0273022172557585,0.00282280767550347,0.0159299192712843,missense,"V35S,A47H",-1.40431645466683,-1.40247860912257
NHERF3_PDZ1 binding UHMK1,1,MTSTFNPRECKLSKQEGQNYGFFLRIEKDTEGHLSRVVEKCSPAEKPGLQDGDRVLRINGVFVDKEEHMQVVDLVRKSGNSVTLLVLDGDSYEKAVKTRVDLKELG*,2,,FALSE,FALSE,600,569,545,686,20,27,19,-1.41145100598831,0.0994629812116528,-1.38126937473726,0.0875011810533248,-1.44326337393313,0.132118467290911,-1.4041166811462,0.0588254941408231,-0.00044223292134693,0.0141235650769723,0.00629848016017498,0.0121747955116699,-8.77380189026056e-05,0.0173988731967277,0.00285035927447977,0.00811286910822167,missense,"V35S,A47P",-1.4041166811462,-1.40226821286097
NHERF3_PDZ1 binding UHMK1,1,MTSTFNPRECKLSKQEGQNYGFFLRIEKDTEGHLSRVVEKCSPAEKEGLQDGDRVLRINGVFVDKEEHMQVVDLVRKSGNSVTLLVLDGDSYEKAVKTRVDLKELG*,2,,FALSE,FALSE,124.333333333333,73,123,177,5,4,6,-1.23717375989231,0.204677022893932,-1.53707693961112,0.221180180498209,-1.29777573109369,0.21310476580368,-1.34971202669585,0.122783441357161,0.0243048236889371,0.0290637704338659,-0.0153803728413001,0.0307747099683018,0.0190717413586511,0.0280640766871177,0.0103535319529287,0.0169335762144729,missense,"V35S,A47E",-1.34971202669585,-1.34497064973055
NHERF3_PDZ1 binding UHMK1,1,MTSTFNPRECKLSKQEGQNYGFFLRIEKDTEGHLSRVVEKCSPAEKDGLQDGDRVLRINGVFVDKEEHMQVVDLVRKSGNSVTLLVLDGDSYEKAVKTRVDLKELG*,2,,FALSE,FALSE,170.666666666667,162,153,197,10,10,16,-1.32437011795229,0.141381292732346,-1.2225917284188,0.150224378120475,-1.27471104822604,0.132589450237534,-1.27586736119857,0.0813188047005716,0.0119230971155649,0.0200758901879548,0.0283766723964946,0.0209020159781611,0.0221091630057951,0.0174608976262729,0.0205377575896176,0.0112150153298066,missense,"V35S,A47D",-1.27586736119857,-1.2671993739836
NHERF3_PDZ1 binding UHMK1,1,MTSTFNPRECKLSKQEGQNYGFFLRIEKDTEGHLSRVVEKCSPAEKAGLQDGDRVLRINGVFVDKEEHMQVVDLVRKSGNSVTLLVLDGDSYEKAVKTRVDLKELG*,1,,FALSE,FALSE,2035.66666666667,1916,1875,2316,112,122,75,-1.34513701493084,0.0450525575461599,-1.33563981779343,0.0415530352362703,-1.58341135749421,0.0595021330065285,-1.39076967534276,0.0271735527813876,0.00897423496252803,0.006397382429481,0.0126473147517977,0.00578163289684627,-0.0185440298966099,0.00783592247430374,0.00469110048118784,0.00374761793573718,missense,V35S,-1.39076967534276,-1.38821149445423
NHERF3_PDZ1 binding UHMK1,1,MTSTFNPRECKLSKQEGQNYGFFLRIEKDTEGHLSRVVEKCSPAEKGGLQDGDRVLRINGVFVDKEEHMQVVDLVRKSGNSVTLLVLDGDSYEKAVKTRVDLKELG*,2,,FALSE,FALSE,1502.33333333333,1320,1571,1616,82,101,100,-1.31874630145237,0.0502037982342708,-1.33294518088156,0.0452849288540784,-1.36274806876859,0.0520964847926739,-1.33721342991456,0.0282521337080941,0.0127216689796895,0.00712884937526724,0.0130222428725989,0.00630088350719438,0.0105154396721396,0.00686066188542092,0.0120772655348406,0.00389636952735231,missense,"V35S,A47G",-1.33721342991456,-1.33180745357844
NHERF3_PDZ1 binding UHMK1,1,MTSTFNPRECKLSKQEGQNYGFFLRIEKDTEGHLSRVVEKCSPAEKVGLQDGDRVLRINGVFVDKEEHMQVVDLVRKSGNSVTLLVLDGDSYEKAVKTRVDLKELG*,2,,FALSE,FALSE,744.333333333333,651,705,877,20,37,21,-1.51389569647251,0.0968998172698987,-1.2943490820886,0.0760989994616913,-1.60230366598183,0.110171300819239,-1.42918827156109,0.0525901531643551,-0.0149891953712756,0.0137596003908819,0.0183924516480227,0.0105883114483238,-0.0210319854906285,0.0145086189098135,-0.000607368269363806,0.00725292724243613,missense,"V35S,A47V",-1.42918827156109,-1.42867295798968
NHERF3_PDZ1 binding UHMK1,1,MTSTFNPRECKLSKQEGQNYGFFLRIEKDTEGHLSRVVEKCSPAEK*GLQDGDRVLRINGVFVDKEEHMQVVDLVRKSGNSVTLLVLDGDSYEKAVKTRVDLKELG*,2,,FALSE,TRUE,299.333333333333,247,258,393,6,4,10,-1.56891091727427,0.175069752586531,-1.70673606563562,0.218481821159061,-1.60545116880346,0.156100368357225,-1.61527675153984,0.102806417405963,-0.022801258128215,0.0248595911116288,-0.0389865132518867,0.0303992639140238,-0.0214464847169879,0.0205570846430542,-0.0262716062441678,0.0141784615680937,stop,"V35S,A47*",-1.61527675153984,-1.62465649169924
NHERF3_PDZ1 binding UHMK1,1,MTSTFNPRECKLSKQEGQNYGFFLRIEKDTEGHLSRVVEKCSPAEKYGLQDGDRVLRINGVFVDKEEHMQVVDLVRKSGNSVTLLVLDGDSYEKAVKTRVDLKELG*,2,,FALSE,FALSE,126.333333333333,119,145,115,5,10,2,-1.43970026443988,0.194954270800785,-1.31822512495136,0.14375691911431,-1.6390713613188,0.3443157983871,-1.38922409621617,0.109675509789706,-0.00445357699385115,0.0276831570615136,0.0150703714659874,0.0200021425143712,-0.0258739767884472,0.0453434484868515,0.0049042577412092,0.015125806732219,missense,"V35S,A47Y",-1.38922409621617,-1.3865837308286
NHERF3_PDZ1 binding UHMK1,1,MTSTFNPRECKLSKQEGQNYGFFLRIEKDTEGHLSRVVEKCSPAEKWGLQDGDRVLRINGVFVDKEEHMQVVDLVRKSGNSVTLLVLDGDSYEKAVKTRVDLKELG*,2,,FALSE,FALSE,2724.66666666667,2624,2625,2925,104,94,71,-1.45830373296396,0.0447616861716058,-1.51380355600541,0.0459908317093327,-1.6624373758434,0.059323141489859,-1.52537553826401,0.0282162912134062,-0.00709523618359617,0.00635607921558677,-0.0121421458499244,0.00639910187191095,-0.0289510812399491,0.00781235082103164,-0.0138729551723878,0.00389142633950218,missense,"V35S,A47W",-1.52537553826401,-1.52997487860537
NHERF3_PDZ1 binding UHMK1,1,MTSTFNPRECKLSKQEGQNYGFFLRIEKDTEGHLSRVVEKCSPAEKCGLQDGDRVLRINGVFVDKEEHMQVVDLVRKSGNSVTLLVLDGDSYEKAVKTRVDLKELG*,2,,FALSE,FALSE,282.333333333333,287,276,284,13,10,11,-1.42081196268791,0.121633517936954,-1.45960028709986,0.142249197221629,-1.51961036613433,0.149719918625975,-1.4599426491498,0.0786591631497344,-0.00177147199621555,0.0172717415584803,-0.0046003766184094,0.0197923601375976,-0.0101419845106926,0.0197168339340623,-0.00484883268077549,0.0108482130769419,missense,"V35S,A47C",-1.4599426491498,-1.46106266635616
NHERF3_PDZ1 binding UHMK1,1,MTSTFNPRECKLSKQEGQNYGFFLRIEKDTEGHLSRVVEKCSPAEKLGLQDGDRVLRINGVFVDKEEHMQVVDLVRKSGNSVTLLVLDGDSYEKAVKTRVDLKELG*,2,,FALSE,FALSE,670.666666666667,639,664,709,23,25,29,-1.47890704735779,0.0912276523559975,-1.45574164408916,0.0902738059390678,-1.47951441654394,0.0940030860520175,-1.47111596355163,0.0529975568765781,-0.0100208699027724,0.0129541631386209,-0.00406349026965039,0.012560574773254,-0.00486169056745761,0.0123794031815312,-0.00638979104535906,0.00730911398663171,missense,"V35S,A47L",-1.47111596355163,-1.47283010967113
NHERF3_PDZ1 binding UHMK1,1,MTSTFNPRECKLSKQEGQNYGFFLRIEKDTEGHLSRVVEKCSPAEKFGLQDGDRVLRINGVFVDKEEHMQVVDLVRKSGNSVTLLVLDGDSYEKAVKTRVDLKELG*,2,,FALSE,FALSE,244.333333333333,173,256,304,13,5,10,-1.2510373279983,0.127259945211669,-1.58941219390661,0.19839237317594,-1.43128952082517,0.161027917688908,-1.37471381269086,0.0891864856611416,0.0223362218638292,0.0180706841479467,-0.0226622290565948,0.0276040454016271,0.00148911611945923,0.021206000784382,0.0069054314276078,0.0123000800071308,missense,"V35S,A47F",-1.37471381269086,-1.37130187866482
NHERF3_PDZ1 binding UHMK1,1,MTSTFNPRECKLSKQEGQNYGFFLRIEKDTEGHLMRVVEKCSPAEKKGLQDGDRVLRINGVFVDKEEHMQVVDLVRKSGNSVTLLVLDGDSYEKAVKTRVDLKELG*,2,,FALSE,FALSE,156,184,168,116,10,20,2,-1.36821954537893,0.140407633893,-1.15330373847958,0.105581298139646,-1.7853866131098,0.338944943777723,-1.26329365906324,0.0818858351606096,0.00569655700683638,0.0199376323777348,0.0380173092287054,0.0146904384516076,-0.0451424451930461,0.0446361528284721,0.022271849263978,0.0112932168641898,missense,"V35M,A47K",-1.26329365906324,-1.25395707883146
NHERF3_PDZ1 binding UHMK1,1,MTSTFNPRECKLSKQEGQNYGFFLRIEKDTEGHLMRVVEKCSPAEKNGLQDGDRVLRINGVFVDKEEHMQVVDLVRKSGNSVTLLVLDGDSYEKAVKTRVDLKELG*,2,,FALSE,FALSE,46.6666666666667,42,66,32,10,6,14,-0.929509609004983,0.16736121102325,-1.2349537368935,0.188636243584902,-0.749007570900062,0.191796966224504,-0.969921542887252,0.104834918633225,0.0679925817268943,0.0237649920246994,0.0266566393240122,0.0262465907784278,0.0913398188605409,0.0252580215565881,0.0627320207134527,0.0144582206280558,missense,"V35M,A47N",-0.969921542887252,-0.944985217561027
NHERF3_PDZ1 binding UHMK1,1,MTSTFNPRECKLSKQEGQNYGFFLRIEKDTEGHLMRVVEKCSPAEKTGLQDGDRVLRINGVFVDKEEHMQVVDLVRKSGNSVTLLVLDGDSYEKAVKTRVDLKELG*,2,,FALSE,FALSE,24.6666666666667,10,40,24,7,5,5,-0.609249781594772,0.26396279109946,-1.13853082394715,0.211722215858116,-0.98678874810218,0.267787389693281,-0.946608226616971,0.14057282627444,0.113468903257443,0.0374822432685708,0.0400727924962294,0.0294587416114911,0.060026069650911,0.0352653109931787,0.0659472573407318,0.0193869844426156,missense,"V35M,A47T",-0.946608226616971,-0.92043224090358
NHERF3_PDZ1 binding UHMK1,1,MTSTFNPRECKLSKQEGQNYGFFLRIEKDTEGHLMRVVEKCSPAEKRGLQDGDRVLRINGVFVDKEEHMQVVDLVRKSGNSVTLLVLDGDSYEKAVKTRVDLKELG*,2,,FALSE,FALSE,150.666666666667,119,149,184,20,14,16,-1.02957573423942,0.111991131294236,-1.21303689881923,0.124718218421234,-1.25557379834412,0.133279948192718,-1.151968021107,0.0706547755432664,0.0537833712796264,0.0159025399360599,0.0297061184122321,0.0173531235530747,0.0246293752884318,0.0175518303067013,0.0376252320501237,0.00974429461622678,missense,"V35M,A47R",-1.151968021107,-1.13671182043811
NHERF3_PDZ1 binding UHMK1,1,MTSTFNPRECKLSKQEGQNYGFFLRIEKDTEGHLMRVVEKCSPAEKSGLQDGDRVLRINGVFVDKEEHMQVVDLVRKSGNSVTLLVLDGDSYEKAVKTRVDLKELG*,2,,FALSE,FALSE,665,643,629,723,107,107,125,-1.03548901158232,0.0529114932396992,-1.08039932463425,0.0546704211047485,-1.07992026337815,0.0595275709298425,-1.06379027798259,0.0320425409303748,0.0529436964945631,0.0075133372133744,0.0481611303723787,0.00760676815415286,0.0477614448930574,0.00783927243143845,0.0497861921691194,0.00441912038750839,missense,"V35M,A47S",-1.06379027798259,-1.04384532115761
NHERF3_PDZ1 binding UHMK1,1,MTSTFNPRECKLSKQEGQNYGFFLRIEKDTEGHLMRVVEKCSPAEKMGLQDGDRVLRINGVFVDKEEHMQVVDLVRKSGNSVTLLVLDGDSYEKAVKTRVDLKELG*,2,,FALSE,FALSE,26.3333333333333,29,17,33,14,15,7,-0.719594573140449,0.167278004014824,-0.54680525285273,0.175449729212683,-0.981014053675102,0.227353044773554,-0.713248683346457,0.10686203580153,0.0978001406151491,0.0237531767786245,0.122404684939034,0.024411837074982,0.0607865475624913,0.0299404532766415,0.0981308447012712,0.0147377888066778,missense,"V35M,A47M",-0.713248683346457,-0.674664056219471
NHERF3_PDZ1 binding UHMK1,1,MTSTFNPRECKLSKQEGQNYGFFLRIEKDTEGHLMRVVEKCSPAEKIGLQDGDRVLRINGVFVDKEEHMQVVDLVRKSGNSVTLLVLDGDSYEKAVKTRVDLKELG*,2,,FALSE,FALSE,442.333333333333,452,447,428,22,18,20,-1.40097255177558,0.0949069164009839,-1.48150875229536,0.104930911102641,-1.46584451023013,0.113174799109369,-1.44519735954469,0.0597703807787691,0.00104568879763528,0.0134766120391234,-0.00764869071564619,0.0145999444824559,-0.00306148071457296,0.0149041539698857,-0.0028152483263007,0.0082431823631756,missense,"V35M,A47I",-1.44519735954469,-1.44553331191837
NHERF3_PDZ1 binding UHMK1,1,MTSTFNPRECKLSKQEGQNYGFFLRIEKDTEGHLMRVVEKCSPAEKQGLQDGDRVLRINGVFVDKEEHMQVVDLVRKSGNSVTLLVLDGDSYEKAVKTRVDLKELG*,2,,FALSE,FALSE,19.3333333333333,22,23,13,17,11,10,-0.579895118497936,0.17549115939827,-0.732241434235356,0.174518077527298,-0.568152244514428,0.27113469691808,-0.641262890634144,0.112575046068391,0.117637212808496,0.0249194301236609,0.0966033464699844,0.0242822083245911,0.115156919946098,0.0357061227521173,0.108058705443563,0.0155256938669908,missense,"V35M,A47Q",-0.641262890634144,-0.598850496808091
NHERF3_PDZ1 binding UHMK1,1,MTSTFNPRECKLSKQEGQNYGFFLRIEKDTEGHLMRVVEKCSPAEKHGLQDGDRVLRINGVFVDKEEHMQVVDLVRKSGNSVTLLVLDGDSYEKAVKTRVDLKELG*,2,,FALSE,FALSE,968.333333333333,1009,873,1023,53,51,56,-1.37833818178834,0.0628190339458079,-1.36884956088444,0.0634575603270687,-1.41512815315253,0.0700675183844884,-1.38562080881805,0.0376507736086231,0.00425972877106914,0.00892019023759367,0.00802655619447365,0.0088293987732656,0.00361743014389221,0.00922729344790821,0.00540120212641509,0.00519257513381548,missense,"V35M,A47H",-1.38562080881805,-1.38278884251883
NHERF3_PDZ1 binding UHMK1,1,MTSTFNPRECKLSKQEGQNYGFFLRIEKDTEGHLMRVVEKCSPAEKPGLQDGDRVLRINGVFVDKEEHMQVVDLVRKSGNSVTLLVLDGDSYEKAVKTRVDLKELG*,2,,FALSE,FALSE,43,45,32,52,3,0,4,-1.30754757777412,0.258596239598231,,,-1.30610053342268,0.259992623548468,-1.30682795196988,0.183346856862862,0.0143118676719264,0.0367202025731965,,,0.0179754360269299,0.0342388068977813,0.0162678534586034,0.025286129302567,missense,"V35M,A47P",-1.30682795196988,-1.29980626069572
NHERF3_PDZ1 binding UHMK1,1,MTSTFNPRECKLSKQEGQNYGFFLRIEKDTEGHLMRVVEKCSPAEKLGLQDGDRVLRINGVFVDKEEHMQVVDLVRKSGNSVTLLVLDGDSYEKAVKTRVDLKELG*,2,,FALSE,FALSE,100.333333333333,65,92,144,5,12,10,-1.2547832981321,0.204279906690639,-1.0895991381033,0.139875063697679,-1.31369077586898,0.167106457217568,-1.19766772749164,0.0949646779359108,0.0218043008182636,0.0290073806447,0.0468810808189564,0.0194620264229717,0.0169758659549814,0.0220064924995,0.0313225950455766,0.0130969745898626,missense,"V35M,A47L",-1.19766772749164,-1.1848415593009
NHERF3_PDZ1 binding UHMK1,1,MTSTFNPRECKLSKQEGQNYGFFLRIEKDTEGHLMRVVEKCSPAEKEGLQDGDRVLRINGVFVDKEEHMQVVDLVRKSGNSVTLLVLDGDSYEKAVKTRVDLKELG*,2,,FALSE,FALSE,1929.66666666667,1619,2088,2082,76,122,110,-1.41172031162344,0.053000876751416,-1.36879838456624,0.0413496374095395,-1.42649287656234,0.0516777392932665,-1.39684007368469,0.0275732019247459,-0.000480473838892492,0.00752602951184728,0.00803367679789382,0.00575333239943405,0.00212079318179584,0.00680551668130765,0.00385390654168707,0.00380273521501607,missense,"V35M,A47E",-1.39684007368469,-1.3946046796649
NHERF3_PDZ1 binding UHMK1,1,MTSTFNPRECKLSKQEGQNYGFFLRIEKDTEGHLMRVVEKCSPAEKGGLQDGDRVLRINGVFVDKEEHMQVVDLVRKSGNSVTLLVLDGDSYEKAVKTRVDLKELG*,2,,FALSE,FALSE,73.6666666666667,30,71,120,79,66,70,-0.215781110697234,0.132265536304886,-0.531018662496098,0.0851772577277123,-0.656809244001609,0.0951155982711303,-0.517548842411229,0.0572102518816364,0.169340749360122,0.0187814691122876,0.124601209684241,0.011851447975859,0.103481550683121,0.0125259115344289,0.125120625530082,0.00789010431519708,missense,"V35M,A47G",-0.517548842411229,-0.468558087826033
NHERF3_PDZ1 binding UHMK1,1,MTSTFNPRECKLSKQEGQNYGFFLRIEKDTEGHLMRVVEKCSPAEKVGLQDGDRVLRINGVFVDKEEHMQVVDLVRKSGNSVTLLVLDGDSYEKAVKTRVDLKELG*,2,,FALSE,FALSE,158,137,174,163,40,34,55,-0.868043254638685,0.0881757743049629,-0.98752595571192,0.0870873108281248,-0.83213084760273,0.090918465658538,-0.897954840709925,0.0512015908150467,0.0767206938884362,0.0125208019248739,0.0610834048091104,0.0121172101705405,0.0803931936029095,0.011973185033632,0.0726572486004863,0.00706142482068723,missense,"V35M,A47V",-0.897954840709925,-0.86919176380319
NHERF3_PDZ1 binding UHMK1,1,MTSTFNPRECKLSKQEGQNYGFFLRIEKDTEGHLMRVVEKCSPAEK*GLQDGDRVLRINGVFVDKEEHMQVVDLVRKSGNSVTLLVLDGDSYEKAVKTRVDLKELG*,2,,FALSE,TRUE,169,141,162,204,3,6,8,-1.64672104463653,0.245033479146626,-1.50683670013746,0.181030640635517,-1.52202186207906,0.175599846085889,-1.54229251790404,0.112084454548821,-0.0338501567642799,0.0347943148959108,-0.0111727869849285,0.025188357511893,-0.010459557920505,0.0231249992378882,-0.0162060463521659,0.0154580343455197,stop,"V35M,A47*",-1.54229251790404,-1.54779140034774
NHERF3_PDZ1 binding UHMK1,1,MTSTFNPRECKLSKQEGQNYGFFLRIEKDTEGHLMRVVEKCSPAEKYGLQDGDRVLRINGVFVDKEEHMQVVDLVRKSGNSVTLLVLDGDSYEKAVKTRVDLKELG*,2,,FALSE,FALSE,56,37,61,70,23,11,15,-0.644515097970856,0.140978469688841,-1.02757145464977,0.148240847777436,-0.977760351923524,0.156258563103896,-0.871744174325761,0.0855057935129473,0.108461291533662,0.0200186900377065,0.0555115284657038,0.0206260302597172,0.0612150322804606,0.0205779175394247,0.0762720708594365,0.0117924604101841,missense,"V35M,A47Y",-0.871744174325761,-0.841587373572063
NHERF3_PDZ1 binding UHMK1,1,MTSTFNPRECKLSKQEGQNYGFFLRIEKDTEGHLMRVVEKCSPAEKWGLQDGDRVLRINGVFVDKEEHMQVVDLVRKSGNSVTLLVLDGDSYEKAVKTRVDLKELG*,2,,FALSE,FALSE,101,107,105,91,11,10,14,-1.17892310837596,0.141201764881738,-1.22086818857202,0.14664203306175,-1.08395596321238,0.152479471100437,-1.16364398974419,0.0846153206060597,0.0325763118088896,0.0200503975549138,0.028616483390337,0.020403573351248,0.0472299777097362,0.0200802434147154,0.0360149505446512,0.0116696515797015,missense,"V35M,A47W",-1.16364398974419,-1.14900864608395
NHERF3_PDZ1 binding UHMK1,1,MTSTFNPRECKLSKQEGQNYGFFLRIEKDTEGHLMRVVEKCSPAEKCGLQDGDRVLRINGVFVDKEEHMQVVDLVRKSGNSVTLLVLDGDSYEKAVKTRVDLKELG*,2,,FALSE,FALSE,119,90,131,136,41,26,35,-0.736818810683894,0.0972200689069139,-0.998541123217381,0.0976830497586827,-0.91906695811191,0.107234267771805,-0.882257765984253,0.0579709329372365,0.0953543297528302,0.013805075549391,0.0595507693601781,0.0135914868971137,0.0689444507134286,0.0141218367542622,0.0748220976084095,0.00799501301043752,missense,"V35M,A47C",-0.882257765984253,-0.852660014100085
NHERF3_PDZ1 binding UHMK1,1,MTSTFNPRECKLSKQEGQNYGFFLRIEKDTEGHLMRVVEKCSPAEKFGLQDGDRVLRINGVFVDKEEHMQVVDLVRKSGNSVTLLVLDGDSYEKAVKTRVDLKELG*,2,,FALSE,FALSE,124.333333333333,139,138,96,26,24,31,-1.00116736704071,0.100350659564642,-1.03853869852117,0.100064564041702,-0.846333797112412,0.119782629599957,-0.974912755227208,0.0609858068171742,0.0578173085090736,0.0142496138122216,0.0539855610461381,0.0139228475605339,0.078522786515955,0.0157743487819256,0.0620436618140194,0.0084108068345774,missense,"V35M,A47F",-0.974912755227208,-0.950241832220843
NHERF3_PDZ1 binding UHMK1,1,MTSTFNPRECKLSKQEGQNYGFFLRIEKDTEGHLIRVVEKCSPAEKKGLQDGDRVLRINGVFVDKEEHMQVVDLVRKSGNSVTLLVLDGDSYEKAVKTRVDLKELG*,2,,FALSE,FALSE,53,34,60,65,19,35,7,-0.676142211866303,0.150013875694052,-0.67210765609741,0.102680231111913,-1.1982655995324,0.20426115598137,-0.75045380213539,0.0782656566835827,0.103970298041836,0.0213017014974165,0.104970278702904,0.0142867879248019,0.0321763753763341,0.0268994488417091,0.0929997316813299,0.0107939429598821,missense,"V35I,A47K",-0.75045380213539,-0.71384751697519
NHERF3_PDZ1 binding UHMK1,1,MTSTFNPRECKLSKQEGQNYGFFLRIEKDTEGHLIRVVEKCSPAEKNGLQDGDRVLRINGVFVDKEEHMQVVDLVRKSGNSVTLLVLDGDSYEKAVKTRVDLKELG*,2,,FALSE,FALSE,1466,1255,1386,1757,1916,2350,2223,-0.377675518365638,0.0273241896252342,-0.349039445866429,0.018706278250654,-0.408673462362172,0.0291629811777718,-0.369228143572443,0.0136424901668678,0.146352033614342,0.00387998595704985,0.149921550771865,0.00260276615406275,0.136158912817586,0.00384051542494327,0.145576151374683,0.00188149268698095,missense,"V35I,A47N",-0.369228143572443,-0.312350596185416
NHERF3_PDZ1 binding UHMK1,1,MTSTFNPRECKLSKQEGQNYGFFLRIEKDTEGHLIRVVEKCSPAEKTGLQDGDRVLRINGVFVDKEEHMQVVDLVRKSGNSVTLLVLDGDSYEKAVKTRVDLKELG*,2,,FALSE,FALSE,31,19,21,53,28,11,34,-0.388170163843906,0.173543715501383,-0.704696572946731,0.178194235429792,-0.626342123894423,0.139193986865946,-0.579565942309951,0.0927241440442599,0.144861812764671,0.0246428965804635,0.100435901065813,0.0247937039431954,0.107493810061269,0.0183306586648101,0.116567588767732,0.0127879732213066,missense,"V35I,A47T",-0.579565942309951,-0.533872879961246
NHERF3_PDZ1 binding UHMK1,1,MTSTFNPRECKLSKQEGQNYGFFLRIEKDTEGHLIRVVEKCSPAEKRGLQDGDRVLRINGVFVDKEEHMQVVDLVRKSGNSVTLLVLDGDSYEKAVKTRVDLKELG*,2,,FALSE,FALSE,221.333333333333,124,260,280,93,135,159,-0.578825436173219,0.084448180468059,-0.707325139469819,0.0508988222073276,-0.667224856553884,0.0625844489915211,-0.671169648792526,0.0357706739842714,0.117789105781548,0.0119914902805346,0.100070165889188,0.00708199300511624,0.102109903510859,0.00824183715129623,0.103934139761048,0.00493328275751572,missense,"V35I,A47R",-0.671169648792526,-0.63034751449745
NHERF3_PDZ1 binding UHMK1,1,MTSTFNPRECKLSKQEGQNYGFFLRIEKDTEGHLIRVVEKCSPAEKSGLQDGDRVLRINGVFVDKEEHMQVVDLVRKSGNSVTLLVLDGDSYEKAVKTRVDLKELG*,2,,FALSE,FALSE,910.666666666667,748,989,995,3172,3720,4139,-0.0780036468155649,0.0301778366556692,-0.110231747397067,0.0201602597459471,-0.0321577788818696,0.0319449233480175,-0.0855764766169468,0.0148439226522648,0.188904902309973,0.00428519872113635,0.183148929653816,0.0028050711649192,0.185742811024855,0.00420687343721234,0.184695735152932,0.00204718724915595,missense,"V35I,A47S",-0.0855764766169468,-0.013616058513384
NHERF3_PDZ1 binding UHMK1,1,MTSTFNPRECKLSKQEGQNYGFFLRIEKDTEGHLIRVVEKCSPAEKMGLQDGDRVLRINGVFVDKEEHMQVVDLVRKSGNSVTLLVLDGDSYEKAVKTRVDLKELG*,2,,FALSE,FALSE,30.6666666666667,23,33,36,44,69,26,-0.310680718260683,0.154214638662521,-0.285574105622126,0.110508105898758,-0.588361549126135,0.165214637542401,-0.361232444954472,0.078916423831807,0.15586517516283,0.0218982023104361,0.15875203203225,0.0153759477929723,0.112495527216201,0.0217573560137819,0.146678871500775,0.0108836929699854,missense,"V35I,A47M",-0.361232444954472,-0.303929734938092
NHERF3_PDZ1 binding UHMK1,1,MTSTFNPRECKLSKQEGQNYGFFLRIEKDTEGHLIRVVEKCSPAEKIGLQDGDRVLRINGVFVDKEEHMQVVDLVRKSGNSVTLLVLDGDSYEKAVKTRVDLKELG*,2,,FALSE,FALSE,590.666666666667,510,545,717,347,498,505,-0.617687116259512,0.0408949558520338,-0.536214624115458,0.0314792727549285,-0.596404170613821,0.0416518306265238,-0.574414831893325,0.0214005109990462,0.112270816856231,0.00580701044006551,0.123878250640252,0.00437998326461188,0.111436382690058,0.00548519018076983,0.117277999877447,0.00295143367888572,missense,"V35I,A47I",-0.574414831893325,-0.528447864817408
NHERF3_PDZ1 binding UHMK1,1,MTSTFNPRECKLSKQEGQNYGFFLRIEKDTEGHLIRVVEKCSPAEKQGLQDGDRVLRINGVFVDKEEHMQVVDLVRKSGNSVTLLVLDGDSYEKAVKTRVDLKELG*,2,,FALSE,FALSE,36.6666666666667,14,48,48,15,59,90,-0.482837420781379,0.209412934533046,-0.4464322578764,0.0984916075920631,-0.282607121057918,0.129257750900349,-0.398111106537181,0.0733743421384548,0.131419231939854,0.029736261399037,0.136370447160986,0.0137039885360889,0.152760772736975,0.0170221412927645,0.141592781554965,0.0101193613817526,missense,"V35I,A47Q",-0.398111106537181,-0.3427693794786
NHERF3_PDZ1 binding UHMK1,1,MTSTFNPRECKLSKQEGQNYGFFLRIEKDTEGHLIRVVEKCSPAEKHGLQDGDRVLRINGVFVDKEEHMQVVDLVRKSGNSVTLLVLDGDSYEKAVKTRVDLKELG*,2,,FALSE,FALSE,31.6666666666667,40,26,29,65,99,51,-0.359143226589827,0.119140506638233,-0.104077586346653,0.118132668109461,-0.303143553257283,0.166356937397101,-0.245248276152479,0.0749023915375564,0.148983585833394,0.0169177384219748,0.184005211265478,0.0164368190253817,0.150056300099072,0.0219077871437526,0.162674731694722,0.0103301010439836,missense,"V35I,A47H",-0.245248276152479,-0.1817782333579
NHERF3_PDZ1 binding UHMK1,1,MTSTFNPRECKLSKQEGQNYGFFLRIEKDTEGHLIRVVEKCSPAEKPGLQDGDRVLRINGVFVDKEEHMQVVDLVRKSGNSVTLLVLDGDSYEKAVKTRVDLKELG*,2,,FALSE,FALSE,62.6666666666667,66,40,82,1,4,1,-1.49290530711729,0.431329992159978,-1.19257804840629,0.23443072105637,-1.68948319442768,0.483128467582819,-1.32695692587729,0.189473241688683,-0.0120085977012879,0.0612480858678271,0.0325527350770918,0.0326183721883167,-0.0325127844423747,0.0636238908728325,0.0134917827603676,0.0261310445714383,missense,"V35I,A47P",-1.32695692587729,-1.32100557102794
NHERF3_PDZ1 binding UHMK1,1,MTSTFNPRECKLSKQEGQNYGFFLRIEKDTEGHLIRVVEKCSPAEKLGLQDGDRVLRINGVFVDKEEHMQVVDLVRKSGNSVTLLVLDGDSYEKAVKTRVDLKELG*,2,,FALSE,FALSE,186.333333333333,186,156,217,71,78,103,-0.789654447858169,0.0712452050727761,-0.719429176917529,0.066909873964592,-0.724028802708031,0.0740662728434048,-0.743776918474682,0.0407344348278736,0.0878517639647987,0.0101166914364487,0.0983860265550952,0.00930974900480569,0.0946293091891461,0.00975389524099699,0.0939205685392485,0.00561785570665673,missense,"V35I,A47L",-0.743776918474682,-0.706815597244627
NHERF3_PDZ1 binding UHMK1,1,MTSTFNPRECKLSKQEGQNYGFFLRIEKDTEGHLIRVVEKCSPAEKEGLQDGDRVLRINGVFVDKEEHMQVVDLVRKSGNSVTLLVLDGDSYEKAVKTRVDLKELG*,2,,FALSE,FALSE,175,127,215,183,175,261,137,-0.408116924370767,0.0694437704072389,-0.450203154645103,0.0470076705331981,-0.576850566644168,0.0749049924912604,-0.466721988464079,0.0345415649213613,0.142029408517945,0.00986089094242886,0.135845769705185,0.00654058344507215,0.114011425248324,0.00986434745180347,0.132130368827245,0.0047637712031674,missense,"V35I,A47E",-0.466721988464079,-0.415028570872381
NHERF3_PDZ1 binding UHMK1,1,MTSTFNPRECKLSKQEGQNYGFFLRIEKDTEGHLIRVVEKCSPAEKDGLQDGDRVLRINGVFVDKEEHMQVVDLVRKSGNSVTLLVLDGDSYEKAVKTRVDLKELG*,2,,FALSE,FALSE,25.3333333333333,27,16,33,4,4,5,-1.07041139000384,0.243772472771318,-0.928656472607683,0.256528755896904,-1.08884898756538,0.253215713273092,-1.03121480439914,0.144912201594941,0.047984781345726,0.0346152542505612,0.0692744247478586,0.0356930627485424,0.046585608213087,0.0333463457228629,0.0542788115203177,0.0199854457815446,missense,"V35I,A47D",-1.03121480439914,-1.00953768198577
NHERF3_PDZ1 binding UHMK1,1,MTSTFNPRECKLSKQEGQNYGFFLRIEKDTEGHLIRVVEKCSPAEKGGLQDGDRVLRINGVFVDKEEHMQVVDLVRKSGNSVTLLVLDGDSYEKAVKTRVDLKELG*,2,,FALSE,FALSE,147.666666666667,198,101,144,785,534,665,-0.0946363556083932,0.0515412449390221,-0.00490302019258684,0.0589212307230758,-0.00524349383695037,0.071970028216939,-0.044370026300834,0.0341486027899725,0.186543087470119,0.0073187644104032,0.197804225728477,0.00819822003216391,0.189287192384094,0.0094778377359936,0.190378688483146,0.00470957615758371,missense,"V35I,A47G",-0.044370026300834,0.0297815002473791
NHERF3_PDZ1 binding UHMK1,1,MTSTFNPRECKLSKQEGQNYGFFLRIEKDTEGHLIRVVEKCSPAEKVGLQDGDRVLRINGVFVDKEEHMQVVDLVRKSGNSVTLLVLDGDSYEKAVKTRVDLKELG*,2,,FALSE,FALSE,97,99,111,81,171,133,79,-0.342166820401983,0.0757895329389842,-0.454355991956498,0.0651382651276698,-0.496949484129104,0.106399992971943,-0.422698161861431,0.044806236106579,0.151394205087375,0.0107619778492188,0.135267949560922,0.00906324975694924,0.124533715064931,0.0140119698919554,0.138201878265233,0.00617941479411201,missense,"V35I,A47V",-0.422698161861431,-0.368663824887091
NHERF3_PDZ1 binding UHMK1,1,MTSTFNPRECKLSKQEGQNYGFFLRIEKDTEGHLIRVVEKCSPAEK*GLQDGDRVLRINGVFVDKEEHMQVVDLVRKSGNSVTLLVLDGDSYEKAVKTRVDLKELG*,2,,FALSE,TRUE,39,13,34,70,0,1,0,,,-1.57663573369982,0.440474675915442,,,-1.57663573369982,0.440474675915442,,,-0.0208845297329041,0.0612870482750565,,,-0.0209424624006145,0.0607476986531327,stop,"V35I,A47*",-1.57663573369982,-1.58396077951283
NHERF3_PDZ1 binding UHMK1,1,MTSTFNPRECKLSKQEGQNYGFFLRIEKDTEGHLIRVVEKCSPAEKYGLQDGDRVLRINGVFVDKEEHMQVVDLVRKSGNSVTLLVLDGDSYEKAVKTRVDLKELG*,2,,FALSE,FALSE,37.6666666666667,29,53,31,41,77,42,-0.400491414005967,0.141432384243783,-0.395813599643011,0.0913953085736824,-0.386741716434778,0.164627533674744,-0.395325354691278,0.0695711235425061,0.143112217323496,0.0200831450910139,0.14341345853121,0.0127166191269172,0.139047136350586,0.0216800394511837,0.141976976204307,0.00959484365165035,missense,"V35I,A47Y",-0.395325354691278,-0.339835498290144
NHERF3_PDZ1 binding UHMK1,1,MTSTFNPRECKLSKQEGQNYGFFLRIEKDTEGHLIRVVEKCSPAEKWGLQDGDRVLRINGVFVDKEEHMQVVDLVRKSGNSVTLLVLDGDSYEKAVKTRVDLKELG*,2,,FALSE,FALSE,54.3333333333333,55,61,47,72,72,40,-0.423341590176725,0.104223843102699,-0.458708414123643,0.088005045498267,-0.535752266469105,0.141508269167304,-0.460890628138278,0.0607327963439064,0.139867533258766,0.0147995989332024,0.13466235945085,0.0122449025263287,0.119423720198526,0.0186354298684762,0.132934596037523,0.00837591310554696,missense,"V35I,A47W",-0.460890628138278,-0.408887134265909
NHERF3_PDZ1 binding UHMK1,1,MTSTFNPRECKLSKQEGQNYGFFLRIEKDTEGHLIRVVEKCSPAEKCGLQDGDRVLRINGVFVDKEEHMQVVDLVRKSGNSVTLLVLDGDSYEKAVKTRVDLKELG*,2,,FALSE,FALSE,152.666666666667,114,179,165,286,319,221,-0.230171621904473,0.069653584349713,-0.33395717458954,0.048722965027286,-0.390416158065649,0.0735226626961666,-0.320481072155524,0.0350854842405933,0.167297322559011,0.00989068414623685,0.152020077516729,0.00677924719173731,0.138563243785715,0.00968230642972638,0.152299063193628,0.00483878538378436,missense,"V35I,A47C",-0.320481072155524,-0.261011451949456
NHERF3_PDZ1 binding UHMK1,1,MTSTFNPRECKLSKQEGQNYGFFLRIEKDTEGHLIRVVEKCSPAEKFGLQDGDRVLRINGVFVDKEEHMQVVDLVRKSGNSVTLLVLDGDSYEKAVKTRVDLKELG*,2,,FALSE,FALSE,33,44,32,23,51,58,24,-0.459482440616352,0.117833665495624,-0.328839565114748,0.114089502363479,-0.470428145042034,0.196169009295782,-0.403701657997897,0.0756289019785997,0.134735597267073,0.0167321693218124,0.152732134749719,0.0158742584338038,0.128026348799225,0.025833782270193,0.140821765299071,0.0104302971273319,missense,"V35I,A47F",-0.403701657997897,-0.348657202468939
NHERF3_PDZ1 binding UHMK1,1,MTSTFNPRECKLSKQEGQNYGFFLRIEKDTEGHLQRVVEKCSPAEKKGLQDGDRVLRINGVFVDKEEHMQVVDLVRKSGNSVTLLVLDGDSYEKAVKTRVDLKELG*,2,,FALSE,FALSE,34.3333333333333,15,28,60,0,0,6,,,,,-1.22201623155538,0.218535588203946,-1.22201623155538,0.218535588203946,,,,,0.0290486200868329,0.0287792695911356,0.027964591354571,0.0301391539243608,missense,"V35Q,A47K",-1.22201623155538,-1.21048476874351
NHERF3_PDZ1 binding UHMK1,1,MTSTFNPRECKLSKQEGQNYGFFLRIEKDTEGHLQRVVEKCSPAEKTGLQDGDRVLRINGVFVDKEEHMQVVDLVRKSGNSVTLLVLDGDSYEKAVKTRVDLKELG*,2,,FALSE,FALSE,1079,955,1124,1158,31,57,97,-1.52127217199734,0.0790114860951913,-1.41168991192547,0.0597111058382529,-1.27879163001053,0.056494540154784,-1.37974425287491,0.0364184426927864,-0.0160366416758649,0.0112194894230959,0.00206580792463273,0.00830812218309805,0.0215717852531391,0.00743984819545471,0.00621166245267624,0.00502261924029991,missense,"V35Q,A47T",-1.37974425287491,-1.37659980706693
NHERF3_PDZ1 binding UHMK1,1,MTSTFNPRECKLSKQEGQNYGFFLRIEKDTEGHLQRVVEKCSPAEKRGLQDGDRVLRINGVFVDKEEHMQVVDLVRKSGNSVTLLVLDGDSYEKAVKTRVDLKELG*,2,,FALSE,FALSE,1854.33333333333,1431,1850,2282,53,81,116,-1.47898289343799,0.0615259167634237,-1.45281683861474,0.0499498597438125,-1.43298741447733,0.0500044879393487,-1.45186083105864,0.0306439827867691,-0.010031639910232,0.00873656991518757,-0.00365653680760766,0.00694995565656313,0.00126551803388214,0.00658516377584316,-0.00373423545915233,0.00422623940410095,missense,"V35Q,A47R",-1.45186083105864,-1.45255110632577
NHERF3_PDZ1 binding UHMK1,1,MTSTFNPRECKLSKQEGQNYGFFLRIEKDTEGHLQRVVEKCSPAEKSGLQDGDRVLRINGVFVDKEEHMQVVDLVRKSGNSVTLLVLDGDSYEKAVKTRVDLKELG*,2,,FALSE,FALSE,354.666666666667,322,295,447,8,19,27,-1.53575093129218,0.15334466801132,-1.30842757175545,0.105303251350572,-1.31428203578114,0.108275268978766,-1.35506244849505,0.0677275216687768,-0.0180925995472595,0.0217746680371053,0.016433589713318,0.0146517513989427,0.0168980020768361,0.0142589277179173,0.00961563297962478,0.00934058483227805,missense,"V35Q,A47S",-1.35506244849505,-1.35060557442424
NHERF3_PDZ1 binding UHMK1,1,MTSTFNPRECKLSKQEGQNYGFFLRIEKDTEGHLQRVVEKCSPAEKMGLQDGDRVLRINGVFVDKEEHMQVVDLVRKSGNSVTLLVLDGDSYEKAVKTRVDLKELG*,2,,FALSE,FALSE,20.6666666666667,23,22,17,0,0,1,,,,,-1.39207561876722,0.507124655319846,-1.39207561876722,0.507124655319846,,,,,0.00665325193972063,0.066783983751613,0.00451099237975744,0.0699396751400476,missense,"V35Q,A47M",-1.39207561876722,-1.38958688000834
NHERF3_PDZ1 binding UHMK1,1,MTSTFNPRECKLSKQEGQNYGFFLRIEKDTEGHLQRVVEKCSPAEKIGLQDGDRVLRINGVFVDKEEHMQVVDLVRKSGNSVTLLVLDGDSYEKAVKTRVDLKELG*,2,,FALSE,FALSE,94,78,79,125,0,4,2,,,-1.41216096275971,0.224053092977491,-1.8093345285307,0.338332677581858,-1.53324054976862,0.186805321296869,,,0.00200026655120752,0.0311744431094678,-0.0482961810202772,0.0445555226022597,-0.0149576516939132,0.0257631005491047,missense,"V35Q,A47I",-1.53324054976862,-1.53825810359338
NHERF3_PDZ1 binding UHMK1,1,MTSTFNPRECKLSKQEGQNYGFFLRIEKDTEGHLQRVVEKCSPAEKQGLQDGDRVLRINGVFVDKEEHMQVVDLVRKSGNSVTLLVLDGDSYEKAVKTRVDLKELG*,2,,FALSE,FALSE,22.6666666666667,36,16,16,1,1,1,-1.56753920950356,0.427156343355959,-1.34840517528662,0.452082992221192,-1.3726462234883,0.509540592392823,-1.43939587918925,0.265138612666026,-0.0226064780831138,0.0606554352175661,0.0108711602446001,0.0629022136426091,0.00921193727477537,0.0671021420200665,-0.00201514198728814,0.0365663712904062,missense,"V35Q,A47Q",-1.43939587918925,-1.43942334411738
NHERF3_PDZ1 binding UHMK1,1,MTSTFNPRECKLSKQEGQNYGFFLRIEKDTEGHLQRVVEKCSPAEKHGLQDGDRVLRINGVFVDKEEHMQVVDLVRKSGNSVTLLVLDGDSYEKAVKTRVDLKELG*,2,,FALSE,FALSE,50,55,29,66,0,0,3,,,,,-1.4747064629515,0.28809059407763,-1.4747064629515,0.28809059407763,,,,,-0.00422852416304867,0.0379390695207637,-0.00688497178442041,0.0397317747211181,missense,"V35Q,A47H",-1.4747064629515,-1.47661152999467
NHERF3_PDZ1 binding UHMK1,1,MTSTFNPRECKLSKQEGQNYGFFLRIEKDTEGHLQRVVEKCSPAEKPGLQDGDRVLRINGVFVDKEEHMQVVDLVRKSGNSVTLLVLDGDSYEKAVKTRVDLKELG*,2,,FALSE,FALSE,64.6666666666667,59,50,85,1,0,0,-1.71424996210518,0.421395116549448,,,,,-1.71424996210518,0.421395116549448,-0.0434391420211799,0.059837351336169,,,,,-0.0399214142783317,0.0581163570887372,missense,"V35Q,A47P",-1.71424996210518,-1.72889249573017
NHERF3_PDZ1 binding UHMK1,1,MTSTFNPRECKLSKQEGQNYGFFLRIEKDTEGHLQRVVEKCSPAEKLGLQDGDRVLRINGVFVDKEEHMQVVDLVRKSGNSVTLLVLDGDSYEKAVKTRVDLKELG*,2,,FALSE,FALSE,156.666666666667,192,126,152,5,3,6,-1.56978843386577,0.191734053701507,-1.50624024144579,0.259125161262103,-1.51968536779537,0.202291632019841,-1.53716074476282,0.122598572389891,-0.0229258639115443,0.0272258920046092,-0.011089796532517,0.036054323065331,-0.0101518615885658,0.0266400793654563,-0.015498302126709,0.0169080801645792,missense,"V35Q,A47L",-1.53716074476282,-1.54238675071802
NHERF3_PDZ1 binding UHMK1,1,MTSTFNPRECKLSKQEGQNYGFFLRIEKDTEGHLQRVVEKCSPAEKEGLQDGDRVLRINGVFVDKEEHMQVVDLVRKSGNSVTLLVLDGDSYEKAVKTRVDLKELG*,2,,FALSE,FALSE,37.3333333333333,31,37,44,0,1,2,,,-1.60223841587334,0.439626198915281,-1.4747064629515,0.352573521956245,-1.5246255040113,0.27504716798788,,,-0.0244468521639917,0.0611689923374227,-0.00422852416304867,0.0464309201190861,-0.0137695148221144,0.0379329014581823,missense,"V35Q,A47E",-1.5246255040113,-1.52918496209218
NHERF3_PDZ1 binding UHMK1,1,MTSTFNPRECKLSKQEGQNYGFFLRIEKDTEGHLQRVVEKCSPAEKDGLQDGDRVLRINGVFVDKEEHMQVVDLVRKSGNSVTLLVLDGDSYEKAVKTRVDLKELG*,2,,FALSE,FALSE,166,142,156,200,7,0,5,-1.39719420304404,0.166461998804677,,,-1.66630537197596,0.217286888923781,-1.49672229490543,0.132141885522003,0.00158220754605209,0.0236373055012078,,,-0.0294604632787797,0.0286148265660088,-0.00992126694113005,0.0182242382594735,missense,"V35Q,A47D",-1.49672229490543,-1.49979803001004
NHERF3_PDZ1 binding UHMK1,1,MTSTFNPRECKLSKQEGQNYGFFLRIEKDTEGHLQRVVEKCSPAEKGGLQDGDRVLRINGVFVDKEEHMQVVDLVRKSGNSVTLLVLDGDSYEKAVKTRVDLKELG*,2,,FALSE,FALSE,117,129,131,91,6,7,9,-1.39388042269068,0.180384266922722,-1.35790187757865,0.171377825101705,-1.21137796509174,0.181306810415614,-1.32269593980999,0.102489118745451,0.00205275841735358,0.0256142426228275,0.00954980198350291,0.0238452778663233,0.0304495888766553,0.0238765576743972,0.0140794331106251,0.0141347015871782,missense,"V35Q,A47G",-1.32269593980999,-1.31651801163334
NHERF3_PDZ1 binding UHMK1,1,MTSTFNPRECKLSKQEGQNYGFFLRIEKDTEGHLQRVVEKCSPAEKVGLQDGDRVLRINGVFVDKEEHMQVVDLVRKSGNSVTLLVLDGDSYEKAVKTRVDLKELG*,2,,FALSE,FALSE,96,107,97,84,2,6,3,-1.53256068620082,0.30358562617926,-1.19583040336438,0.190362923018931,-1.30610053342268,0.300006812578047,-1.29427956379716,0.142053319296261,-0.0176395904617654,0.0431086148388423,0.0321002068246797,0.0264868386101765,0.0179754360269299,0.0395083336737964,0.0179984539788596,0.0195911654066195,missense,"V35Q,A47V",-1.29427956379716,-1.28659062554877
NHERF3_PDZ1 binding UHMK1,1,MTSTFNPRECKLSKQEGQNYGFFLRIEKDTEGHLQRVVEKCSPAEK*GLQDGDRVLRINGVFVDKEEHMQVVDLVRKSGNSVTLLVLDGDSYEKAVKTRVDLKELG*,2,,FALSE,TRUE,47.3333333333333,76,24,42,2,1,0,-1.58359577952298,0.301745640651743,-1.47117380068339,0.444809376593335,,,-1.54816530621863,0.249710496338027,-0.0248864822496856,0.0428473401915113,-0.00621069958245252,0.0618901726411777,,,-0.0170159870690682,0.0344386154562463,stop,"V35Q,A47*",-1.54816530621863,-1.55397646783151
NHERF3_PDZ1 binding UHMK1,1,MTSTFNPRECKLSKQEGQNYGFFLRIEKDTEGHLQRVVEKCSPAEKYGLQDGDRVLRINGVFVDKEEHMQVVDLVRKSGNSVTLLVLDGDSYEKAVKTRVDLKELG*,2,,FALSE,FALSE,47.6666666666667,36,40,67,1,6,3,-1.56753920950356,0.427156343355959,-1.08332664864282,0.196640636268684,-1.47952590519654,0.287828261355967,-1.2546166209426,0.151771839509775,-0.0226064780831138,0.0606554352175661,0.0477538264849136,0.0273603111070798,-0.00486320352483513,0.0379045225429403,0.0234685357610134,0.0209314870404521,missense,"V35Q,A47Y",-1.2546166209426,-1.24481864859005
NHERF3_PDZ1 binding UHMK1,1,MTSTFNPRECKLSKQEGQNYGFFLRIEKDTEGHLQRVVEKCSPAEKWGLQDGDRVLRINGVFVDKEEHMQVVDLVRKSGNSVTLLVLDGDSYEKAVKTRVDLKELG*,2,,FALSE,FALSE,29.6666666666667,34,25,30,2,0,0,-1.34471780256976,0.31366927359559,,,,,-1.34471780256976,0.31366927359559,0.00903376236649892,0.044540474700299,,,,,0.0110423062203428,0.043259437036943,missense,"V35Q,A47W",-1.34471780256976,-1.33971086313612
NHERF3_PDZ1 binding UHMK1,1,MTSTFNPRECKLSKQEGQNYGFFLRIEKDTEGHLQRVVEKCSPAEKCGLQDGDRVLRINGVFVDKEEHMQVVDLVRKSGNSVTLLVLDGDSYEKAVKTRVDLKELG*,2,,FALSE,FALSE,36,24,41,43,0,3,1,,,-1.3006775449292,0.263192682274656,-1.68948319442768,0.483128467582819,-1.38965734668748,0.231122412382792,,,0.0175119179219626,0.0366202724156269,-0.0325127844423747,0.0636238908728325,0.00484450636272693,0.0318750553144403,missense,"V35Q,A47C",-1.38965734668748,-1.38704001892531
NHERF3_PDZ1 binding UHMK1,1,MTSTFNPRECKLSKQEGQNYGFFLRIEKDTEGHLQRVVEKCSPAEKFGLQDGDRVLRINGVFVDKEEHMQVVDLVRKSGNSVTLLVLDGDSYEKAVKTRVDLKELG*,2,,FALSE,FALSE,52.6666666666667,37,75,46,0,4,1,,,-1.39642834952879,0.224524358979759,-1.71109723940533,0.482078666672891,-1.45251821480416,0.203532237795116,,,0.00418928099244004,0.0312400144210792,-0.0353591694750324,0.0634856410634896,-0.00382489799176924,0.0280699793287299,missense,"V35Q,A47F",-1.45251821480416,-1.45324344574122
NHERF3_PDZ1 binding UHMK1,1,MTSTFNPRECKLSKQEGQNYGFFLRIEKDTEGHLHRVVEKCSPAEKKGLQDGDRVLRINGVFVDKEEHMQVVDLVRKSGNSVTLLVLDGDSYEKAVKTRVDLKELG*,2,,FALSE,FALSE,29.6666666666667,19,28,42,4,1,2,-0.966055282141674,0.257808726383776,-1.51784826585419,0.442709251546951,-1.45979740875749,0.353597405812096,-1.20638843226293,0.188492432781024,0.0628031616377312,0.0366083771081055,-0.0127049212858688,0.0615979640940373,-0.00226512912279711,0.046565756873867,0.0301198862987259,0.0259957771265281,missense,"V35H,A47K",-1.20638843226293,-1.19402597811989
NHERF3_PDZ1 binding UHMK1,1,MTSTFNPRECKLSKQEGQNYGFFLRIEKDTEGHLHRVVEKCSPAEKNGLQDGDRVLRINGVFVDKEEHMQVVDLVRKSGNSVTLLVLDGDSYEKAVKTRVDLKELG*,2,,FALSE,FALSE,1912.66666666667,1591,2017,2130,65,91,58,-1.45297007168726,0.0564951755076347,-1.44708824816192,0.0472332778512589,-1.63892130537918,0.0666041740789203,-1.49276990858922,0.0318308731767856,-0.00633786584116047,0.00802221367283496,-0.0028594685110015,0.00657197414094919,-0.0258542157034201,0.00877120059696326,-0.00937617686892897,0.00438992840528398,missense,"V35H,A47N",-1.49276990858922,-1.49563547982464
NHERF3_PDZ1 binding UHMK1,1,MTSTFNPRECKLSKQEGQNYGFFLRIEKDTEGHLHRVVEKCSPAEKTGLQDGDRVLRINGVFVDKEEHMQVVDLVRKSGNSVTLLVLDGDSYEKAVKTRVDLKELG*,2,,FALSE,FALSE,53.3333333333333,40,41,79,3,5,0,-1.27256905447139,0.261009716865039,-1.14600736889406,0.211270822831873,,,-1.19610540620328,0.164216165257923,0.0192787552932748,0.0370629120197093,0.0390325161849076,0.0293959353987778,,,0.0315380612869158,0.0226477358779563,missense,"V35H,A47T",-1.19610540620328,-1.18319616326715
NHERF3_PDZ1 binding UHMK1,1,MTSTFNPRECKLSKQEGQNYGFFLRIEKDTEGHLHRVVEKCSPAEKRGLQDGDRVLRINGVFVDKEEHMQVVDLVRKSGNSVTLLVLDGDSYEKAVKTRVDLKELG*,2,,FALSE,FALSE,1320.33333333333,1230,1247,1484,17,70,52,-1.75358920033606,0.103065515423245,-1.37113161611015,0.0542344000746746,-1.55223467207752,0.0706454459420563,-1.48506936248437,0.0396998313051988,-0.0490252433471597,0.0146351184786462,0.00770903412922924,0.00754610078011248,-0.0144383268304001,0.00930340156887873,-0.00831416245625097,0.00547516922214931,missense,"V35H,A47R",-1.48506936248437,-1.48752546550621
NHERF3_PDZ1 binding UHMK1,1,MTSTFNPRECKLSKQEGQNYGFFLRIEKDTEGHLHRVVEKCSPAEKSGLQDGDRVLRINGVFVDKEEHMQVVDLVRKSGNSVTLLVLDGDSYEKAVKTRVDLKELG*,2,,FALSE,FALSE,89.3333333333333,62,63,143,1,3,15,-1.64672104463653,0.423706873044339,-1.35859201312703,0.263592010999961,-1.15410773079884,0.145350934910225,-1.238615054784,0.121900752320414,-0.0338501567642798,0.0601656166153709,0.00945377746045295,0.0366758344722071,0.0379915893618334,0.0191414761114383,0.0256753784517106,0.0168118408899682,missense,"V35H,A47S",-1.238615054784,-1.22796621645127
NHERF3_PDZ1 binding UHMK1,1,MTSTFNPRECKLSKQEGQNYGFFLRIEKDTEGHLHRVVEKCSPAEKMGLQDGDRVLRINGVFVDKEEHMQVVDLVRKSGNSVTLLVLDGDSYEKAVKTRVDLKELG*,2,,FALSE,FALSE,20.3333333333333,12,19,30,0,1,0,,,-1.4004388013498,0.448652294867337,,,-1.4004388013498,0.448652294867337,,,0.00363127217195966,0.0624248710714254,,,0.00335759100826677,0.0618755081708022,missense,"V35H,A47M",-1.4004388013498,-1.39839476578278
NHERF3_PDZ1 binding UHMK1,1,MTSTFNPRECKLSKQEGQNYGFFLRIEKDTEGHLHRVVEKCSPAEKIGLQDGDRVLRINGVFVDKEEHMQVVDLVRKSGNSVTLLVLDGDSYEKAVKTRVDLKELG*,2,,FALSE,FALSE,124.333333333333,81,94,198,1,12,29,-1.80836456526673,0.418921898958371,-1.13215617405633,0.137016396767977,-1.09971398974338,0.106050456528508,-1.13870569131272,0.0822329163676185,-0.0568032470002678,0.0594861588706751,0.0409597526257383,0.0190642753882299,0.0451547802671278,0.013965938929126,0.0394542952354412,0.0113410842802398,missense,"V35H,A47I",-1.13870569131272,-1.12274428059576
NHERF3_PDZ1 binding UHMK1,1,MTSTFNPRECKLSKQEGQNYGFFLRIEKDTEGHLHRVVEKCSPAEKQGLQDGDRVLRINGVFVDKEEHMQVVDLVRKSGNSVTLLVLDGDSYEKAVKTRVDLKELG*,2,,FALSE,FALSE,22.3333333333333,12,20,35,0,1,0,,,-1.41596962537906,0.447733002631566,,,-1.41596962537906,0.447733002631566,,,0.0014703344062317,0.0622969619980706,,,0.00121567032689429,0.0617487247465413,missense,"V35H,A47Q",-1.41596962537906,-1.41475142458844
NHERF3_PDZ1 binding UHMK1,1,MTSTFNPRECKLSKQEGQNYGFFLRIEKDTEGHLHRVVEKCSPAEKHGLQDGDRVLRINGVFVDKEEHMQVVDLVRKSGNSVTLLVLDGDSYEKAVKTRVDLKELG*,2,,FALSE,FALSE,1260.66666666667,1080,1247,1455,47,54,48,-1.43421257510158,0.065767651103324,-1.45950389414177,0.0609755488631542,-1.57742818225696,0.0732317557777484,-1.48301289046473,0.0381629214880089,-0.0036743349427131,0.00933888858952259,-0.00458696463311514,0.00848405506856333,-0.0177560968437875,0.00964399647435531,-0.00803054582771698,0.00526320758272553,missense,"V35H,A47H",-1.48301289046473,-1.48535964281031
NHERF3_PDZ1 binding UHMK1,1,MTSTFNPRECKLSKQEGQNYGFFLRIEKDTEGHLHRVVEKCSPAEKPGLQDGDRVLRINGVFVDKEEHMQVVDLVRKSGNSVTLLVLDGDSYEKAVKTRVDLKELG*,2,,FALSE,FALSE,95.6666666666667,95,100,92,1,3,4,-1.78550912130758,0.419453745266862,-1.54441729549225,0.255561847647206,-1.42497428442007,0.255281104410352,-1.53168909103446,0.165885811679805,-0.0535578149190272,0.0595616800933191,-0.0164016999909441,0.0355585284476688,0.00232077879064085,0.0336183400869794,-0.014743683552704,0.0228780037758393,missense,"V35H,A47P",-1.53168909103446,-1.53662414771841
NHERF3_PDZ1 binding UHMK1,1,MTSTFNPRECKLSKQEGQNYGFFLRIEKDTEGHLHRVVEKCSPAEKEGLQDGDRVLRINGVFVDKEEHMQVVDLVRKSGNSVTLLVLDGDSYEKAVKTRVDLKELG*,2,,FALSE,FALSE,34,22,48,32,0,0,1,,,,,-1.59479079369859,0.488624520017767,-1.59479079369859,0.488624520017767,,,,,-0.020042604408031,0.0643476740150307,-0.023446302403545,0.0673882443636081,missense,"V35H,A47E",-1.59479079369859,-1.60308121519845
NHERF3_PDZ1 binding UHMK1,1,MTSTFNPRECKLSKQEGQNYGFFLRIEKDTEGHLHRVVEKCSPAEKDGLQDGDRVLRINGVFVDKEEHMQVVDLVRKSGNSVTLLVLDGDSYEKAVKTRVDLKELG*,2,,FALSE,FALSE,81.3333333333333,79,74,91,0,0,1,,,,,-1.92973918601091,0.474571211112451,-1.92973918601091,0.474571211112451,,,,,-0.0641524455588355,0.062496973317,-0.0696404314037016,0.0654500939519295,missense,"V35H,A47D",-1.92973918601091,-1.95584012613801
NHERF3_PDZ1 binding UHMK1,1,MTSTFNPRECKLSKQEGQNYGFFLRIEKDTEGHLHRVVEKCSPAEKAGLQDGDRVLRINGVFVDKEEHMQVVDLVRKSGNSVTLLVLDGDSYEKAVKTRVDLKELG*,1,,FALSE,FALSE,28,24,34,26,0,1,1,,,-1.57663573369982,0.440474675915442,-1.52824510363297,0.49352998985441,-1.55518036485957,0.32862522933131,,,-0.0208845297329041,0.0612870482750565,-0.0112791056558764,0.0649936824755299,-0.0179834630481762,0.0453220752356428,missense,V35H,-1.55518036485957,-1.56136454463126
NHERF3_PDZ1 binding UHMK1,1,MTSTFNPRECKLSKQEGQNYGFFLRIEKDTEGHLHRVVEKCSPAEKGGLQDGDRVLRINGVFVDKEEHMQVVDLVRKSGNSVTLLVLDGDSYEKAVKTRVDLKELG*,2,,FALSE,FALSE,55.3333333333333,42,51,73,7,3,6,-1.0342260620901,0.187876612552554,-1.03411840562411,0.282935791879618,-1.27964905913098,0.214483937671501,-1.11948120424651,0.126430595463565,0.0531230330590317,0.026678142274668,0.0546005945974069,0.0393673018763883,0.021458869164663,0.0282457018371573,0.0421056243830973,0.0174365704402747,missense,"V35H,A47G",-1.11948120424651,-1.10249755221462
NHERF3_PDZ1 binding UHMK1,1,MTSTFNPRECKLSKQEGQNYGFFLRIEKDTEGHLHRVVEKCSPAEKVGLQDGDRVLRINGVFVDKEEHMQVVDLVRKSGNSVTLLVLDGDSYEKAVKTRVDLKELG*,2,,FALSE,FALSE,153.666666666667,121,171,169,1,3,2,-1.78152283052415,0.419550698565559,-1.7330592797376,0.251881435363752,-1.90594158879213,0.335994775466506,-1.7926849756293,0.181665300115379,-0.0529917687719122,0.0595754472879768,-0.0426490895170711,0.0350464408802749,-0.0610185053543628,0.0442476408709207,-0.0507387139460483,0.0250542188020328,missense,"V35H,A47V",-1.7926849756293,-1.81149820629736
NHERF3_PDZ1 binding UHMK1,1,MTSTFNPRECKLSKQEGQNYGFFLRIEKDTEGHLHRVVEKCSPAEK*GLQDGDRVLRINGVFVDKEEHMQVVDLVRKSGNSVTLLVLDGDSYEKAVKTRVDLKELG*,2,,FALSE,TRUE,697.333333333333,617,625,850,14,24,33,-1.62761493971786,0.114656125781199,-1.4958943502596,0.0908010878224358,-1.52524286275722,0.0880306959968313,-1.53819535634499,0.0553510306142393,-0.0311371241073146,0.0162809643770719,-0.00965028328182074,0.0126339400584963,-0.0108837361865335,0.011592890445028,-0.0156409897227344,0.00763369136013536,stop,"V35H,A47*",-1.53819535634499,-1.54347637665249
NHERF3_PDZ1 binding UHMK1,1,MTSTFNPRECKLSKQEGQNYGFFLRIEKDTEGHLHRVVEKCSPAEKYGLQDGDRVLRINGVFVDKEEHMQVVDLVRKSGNSVTLLVLDGDSYEKAVKTRVDLKELG*,2,,FALSE,FALSE,31.6666666666667,16,16,63,0,0,4,,,,,-1.36759908185904,0.25564212411118,-1.36759908185904,0.25564212411118,,,,,0.00987660269978355,0.0336658832966838,0.00788665361403926,0.0352566709681488,missense,"V35H,A47Y",-1.36759908185904,-1.36380882971321
NHERF3_PDZ1 binding UHMK1,1,MTSTFNPRECKLSKQEGQNYGFFLRIEKDTEGHLHRVVEKCSPAEKWGLQDGDRVLRINGVFVDKEEHMQVVDLVRKSGNSVTLLVLDGDSYEKAVKTRVDLKELG*,2,,FALSE,FALSE,17.6666666666667,22,14,17,0,0,1,,,,,-1.39207561876722,0.507124655319846,-1.39207561876722,0.507124655319846,,,,,0.00665325193972063,0.066783983751613,0.00451099237975744,0.0699396751400476,missense,"V35H,A47W",-1.39207561876722,-1.38958688000834
NHERF3_PDZ1 binding UHMK1,1,MTSTFNPRECKLSKQEGQNYGFFLRIEKDTEGHLHRVVEKCSPAEKCGLQDGDRVLRINGVFVDKEEHMQVVDLVRKSGNSVTLLVLDGDSYEKAVKTRVDLKELG*,2,,FALSE,FALSE,63.3333333333333,74,68,48,2,6,1,-1.57567599806372,0.302011555260914,-1.24399275696358,0.18826600614774,-1.72473703701043,0.481450610466031,-1.37529399370429,0.151634940186543,-0.0237618874761066,0.042885099589448,0.0253989623457777,0.026195076444176,-0.0371554142682567,0.063402931427754,0.00682541624558794,0.0209126066841269,missense,"V35H,A47C",-1.37529399370429,-1.37191291017637
NHERF3_PDZ1 binding UHMK1,1,MTSTFNPRECKLSKQEGQNYGFFLRIEKDTEGHLHRVVEKCSPAEKLGLQDGDRVLRINGVFVDKEEHMQVVDLVRKSGNSVTLLVLDGDSYEKAVKTRVDLKELG*,2,,FALSE,FALSE,79.6666666666667,73,63,103,0,3,13,,,-1.43074253991149,0.258076236715571,-1.14740513769359,0.15358949283235,-1.22151119713889,0.131984497578449,,,-0.000585148861292184,0.0359083771282879,0.0388742636004833,0.0202264237917298,0.0280342427561605,0.0182025322321139,missense,"V35H,A47L",-1.22151119713889,-1.20995287966795
NHERF3_PDZ1 binding UHMK1,1,MTSTFNPRECKLSKQEGQNYGFFLRIEKDTEGHLHRVVEKCSPAEKFGLQDGDRVLRINGVFVDKEEHMQVVDLVRKSGNSVTLLVLDGDSYEKAVKTRVDLKELG*,2,,FALSE,FALSE,435.333333333333,447,485,374,15,17,15,-1.51140795330041,0.112323514305918,-1.52351973691958,0.107514692980784,-1.51481960685151,0.129069658386424,-1.51695529479731,0.0665487371411135,-0.0146359402993093,0.0159497377280302,-0.0134940420684714,0.0149594483843973,-0.0095110824499352,0.0169973711159215,-0.0127116842965123,0.00917801374436104,missense,"V35H,A47F",-1.51695529479731,-1.52110689779599
NHERF3_PDZ1 binding UHMK1,1,MTSTFNPRECKLSKQEGQNYGFFLRIEKDTEGHLPRVVEKCSPAEKNGLQDGDRVLRINGVFVDKEEHMQVVDLVRKSGNSVTLLVLDGDSYEKAVKTRVDLKELG*,2,,FALSE,FALSE,46.3333333333333,31,40,68,0,2,2,,,-1.2349537368935,0.32658865092819,-1.39207561876722,0.358850811934441,-1.30613563624841,0.241535173230366,,,0.0266566393240122,0.0454411014070737,0.00665325193972063,0.0472575855700956,0.0163633336056361,0.0333111225680252,missense,"V35P,A47N",-1.30613563624841,-1.29907713183427
NHERF3_PDZ1 binding UHMK1,1,MTSTFNPRECKLSKQEGQNYGFFLRIEKDTEGHLPRVVEKCSPAEKTGLQDGDRVLRINGVFVDKEEHMQVVDLVRKSGNSVTLLVLDGDSYEKAVKTRVDLKELG*,2,,FALSE,FALSE,273.333333333333,228,271,321,6,13,17,-1.48393259425748,0.177027262241012,-1.4068686605938,0.124946228863759,-1.40079625022333,0.124058366234241,-1.41969652153168,0.0788257756451734,-0.0107344885558682,0.0251375539743649,0.0027366302880206,0.0173848486164264,0.00550481929429697,0.0163374267607118,0.000701678543098022,0.0108711913007042,missense,"V35P,A47T",-1.41969652153168,-1.41867649441459
NHERF3_PDZ1 binding UHMK1,1,MTSTFNPRECKLSKQEGQNYGFFLRIEKDTEGHLPRVVEKCSPAEKSGLQDGDRVLRINGVFVDKEEHMQVVDLVRKSGNSVTLLVLDGDSYEKAVKTRVDLKELG*,2,,FALSE,FALSE,154,168,128,166,6,12,10,-1.30652781518979,0.182837239416594,-1.21220830403604,0.134513407757919,-1.36173499437387,0.162929971391015,-1.28102441964558,0.0902215073282461,0.0144566721313082,0.025962560320801,0.029821407965194,0.0187160128962431,0.010648852913255,0.0214564850039987,0.0198265261622389,0.0124428241596796,missense,"V35P,A47S",-1.28102441964558,-1.27263065343791
NHERF3_PDZ1 binding UHMK1,1,MTSTFNPRECKLSKQEGQNYGFFLRIEKDTEGHLPRVVEKCSPAEKMGLQDGDRVLRINGVFVDKEEHMQVVDLVRKSGNSVTLLVLDGDSYEKAVKTRVDLKELG*,2,,FALSE,FALSE,77.6666666666667,39,58,136,3,3,10,-1.26064105219359,0.262102486157803,-1.16276653004765,0.271434349107774,-1.32053374632587,0.163949957658393,-1.27441296390298,0.123718888506389,0.0209725102396532,0.0372180833008478,0.036700669259691,0.0377670067472169,0.0160747052186384,0.0215908084796824,0.0207383395832377,0.0170625876301897,missense,"V35P,A47M",-1.27441296390298,-1.26566764068426
NHERF3_PDZ1 binding UHMK1,1,MTSTFNPRECKLSKQEGQNYGFFLRIEKDTEGHLPRVVEKCSPAEKIGLQDGDRVLRINGVFVDKEEHMQVVDLVRKSGNSVTLLVLDGDSYEKAVKTRVDLKELG*,2,,FALSE,FALSE,22.6666666666667,33,12,23,0,2,0,,,-1.05142509800445,0.344269268698517,,,-1.05142509800445,0.344269268698517,,,0.052192564920806,0.0479011585546744,,,0.0514915256835659,0.0474796099162047,missense,"V35P,A47I",-1.05142509800445,-1.03082263610291
NHERF3_PDZ1 binding UHMK1,1,MTSTFNPRECKLSKQEGQNYGFFLRIEKDTEGHLPRVVEKCSPAEKPGLQDGDRVLRINGVFVDKEEHMQVVDLVRKSGNSVTLLVLDGDSYEKAVKTRVDLKELG*,2,,FALSE,FALSE,1547,1365,1564,1712,48,44,92,-1.49246305207744,0.064564586889101,-1.58482230038246,0.0666952694769714,-1.42091257703596,0.0557708399040956,-1.48961299671058,0.035664281512438,-0.0119457982782281,0.0091680556272047,-0.0220235975043784,0.00927988922781508,0.00285567094604805,0.00734454305642034,-0.00894079399230852,0.00491860972823323,missense,"V35P,A47P",-1.48961299671058,-1.49231070256999
NHERF3_PDZ1 binding UHMK1,1,MTSTFNPRECKLSKQEGQNYGFFLRIEKDTEGHLPRVVEKCSPAEKDGLQDGDRVLRINGVFVDKEEHMQVVDLVRKSGNSVTLLVLDGDSYEKAVKTRVDLKELG*,2,,FALSE,FALSE,1349.66666666667,1314,1187,1548,69,48,48,-1.37038302282154,0.0546623486203486,-1.46585207565168,0.0645528458277098,-1.59694581626632,0.0720282984145571,-1.45714367749005,0.0360984582986039,0.00538934708731664,0.00776195553958713,-0.00547024198804649,0.00898179531050864,-0.020326402465645,0.00948551142310407,-0.00446281483180078,0.00497848885865856,missense,"V35P,A47D",-1.45714367749005,-1.45811486240455
NHERF3_PDZ1 binding UHMK1,1,MTSTFNPRECKLSKQEGQNYGFFLRIEKDTEGHLPRVVEKCSPAEKGGLQDGDRVLRINGVFVDKEEHMQVVDLVRKSGNSVTLLVLDGDSYEKAVKTRVDLKELG*,2,,FALSE,FALSE,137,184,128,99,5,3,4,-1.48719941538937,0.193485084740138,-1.63760653580064,0.253334130368222,-1.3777134507524,0.257162670631692,-1.49918303394362,0.131974066856655,-0.0111983713018816,0.0274745352739405,-0.0293679243434027,0.0352485668905452,0.0085446267432886,0.0338661262804435,-0.01026063771936,0.0182010936877912,missense,"V35P,A47G",-1.49918303394362,-1.50238961618612
NHERF3_PDZ1 binding UHMK1,1,MTSTFNPRECKLSKQEGQNYGFFLRIEKDTEGHLPRVVEKCSPAEKVGLQDGDRVLRINGVFVDKEEHMQVVDLVRKSGNSVTLLVLDGDSYEKAVKTRVDLKELG*,2,,FALSE,FALSE,943.333333333333,775,953,1102,33,52,26,-1.43462787015581,0.0770779956782399,-1.38332444627524,0.0626785732502013,-1.67318920155549,0.0963848111803025,-1.4584170651194,0.0434164643234179,-0.00373330609613234,0.0109449372490423,0.0060125402970142,0.00872101156919673,-0.0303670048124353,0.012693056029208,-0.00463843302781974,0.005987745574299,missense,"V35P,A47V",-1.4584170651194,-1.45945596104435
NHERF3_PDZ1 binding UHMK1,1,MTSTFNPRECKLSKQEGQNYGFFLRIEKDTEGHLPRVVEKCSPAEKYGLQDGDRVLRINGVFVDKEEHMQVVDLVRKSGNSVTLLVLDGDSYEKAVKTRVDLKELG*,2,,FALSE,FALSE,69,71,75,61,4,3,0,-1.34952719782112,0.222117456713869,-1.33551877580335,0.261610838866497,,,-1.34365911355284,0.169320403953998,0.00835083686008498,0.031540280779985,0.0126641563699322,0.0364001768718412,,,0.0111883144357614,0.0233516827133071,missense,"V35P,A47Y",-1.34365911355284,-1.33859587947535
NHERF3_PDZ1 binding UHMK1,1,MTSTFNPRECKLSKQEGQNYGFFLRIEKDTEGHLPRVVEKCSPAEKWGLQDGDRVLRINGVFVDKEEHMQVVDLVRKSGNSVTLLVLDGDSYEKAVKTRVDLKELG*,2,,FALSE,FALSE,359.666666666667,347,371,361,13,42,11,-1.43048771094851,0.121970066838675,-1.16031483847351,0.0729609349015904,-1.56624194189949,0.149064657263331,-1.28171426816791,0.0577276536763483,-0.00314541090858506,0.01731953089937,0.0370417942961024,0.0101516854066894,-0.0162829645745552,0.0196305416117765,0.0197313862769245,0.00796146135347045,missense,"V35P,A47W",-1.28171426816791,-1.27335718390958
NHERF3_PDZ1 binding UHMK1,1,MTSTFNPRECKLSKQEGQNYGFFLRIEKDTEGHLPRVVEKCSPAEKLGLQDGDRVLRINGVFVDKEEHMQVVDLVRKSGNSVTLLVLDGDSYEKAVKTRVDLKELG*,2,,FALSE,FALSE,124.666666666667,95,87,192,4,5,1,-1.37856442753653,0.221094362567633,-1.31885882057096,0.205450432661404,-1.88844994218625,0.475633583047424,-1.39584658391013,0.143490194093973,0.00422760228029789,0.0313950032447834,0.0149821999179872,0.0285860942141153,-0.0587150049615859,0.0626368786229226,0.0039909228578108,0.0197893307995158,missense,"V35P,A47L",-1.39584658391013,-1.3935583621457
NHERF3_PDZ1 binding UHMK1,1,MTSTFNPRECKLSKQEGQNYGFFLRIEKDTEGHLPRVVEKCSPAEKFGLQDGDRVLRINGVFVDKEEHMQVVDLVRKSGNSVTLLVLDGDSYEKAVKTRVDLKELG*,2,,FALSE,FALSE,98.3333333333333,102,68,125,2,5,1,-1.60251773280629,0.301137424228798,-1.29571304986591,0.20420745978802,-1.6742190300923,0.483912195736047,-1.42300022960335,0.159560193311052,-0.0275733657044622,0.0427609745494834,0.018202671023655,0.0284131486563773,-0.0305026244309016,0.0637271011736961,0.000246050391585345,0.0220056113785668,missense,"V35P,A47F",-1.42300022960335,-1.42215587359113
NHERF3_PDZ1 binding UHMK1,1,MTSTFNPRECKLSKQEGQNYGFFLRIEKDTEGHLPRVVEKCSPAEKKGLQDGDRVLRINGVFVDKEEHMQVVDLVRKSGNSVTLLVLDGDSYEKAVKTRVDLKELG*,2,,FALSE,FALSE,1186.66666666667,1226,1142,1192,58,60,55,-1.40941534412624,0.0599260837194885,-1.40096953713142,0.0583005362323648,-1.46990307273971,0.0699105469240169,-1.42214083535602,0.0358684310146578,-0.000153172585195954,0.0085093964901298,0.00355742631600525,0.0081118574435833,-0.00359595871687748,0.00920662164787714,0.000364573034577736,0.0049467648370718,missense,"V35P,A47K",-1.42214083535602,-1.42125078198384
NHERF3_PDZ1 binding UHMK1,1,MTSTFNPRECKLSKQEGQNYGFFLRIEKDTEGHLPRVVEKCSPAEKQGLQDGDRVLRINGVFVDKEEHMQVVDLVRKSGNSVTLLVLDGDSYEKAVKTRVDLKELG*,2,,FALSE,FALSE,52,53,18,85,1,1,2,-1.68240080605582,0.42242170181381,-1.38406807474069,0.449671526493389,-1.68573476725489,0.342029455989938,-1.60663796123039,0.228827696874512,-0.0389166189414366,0.0599831246038878,0.00590907284212416,0.0625666855758336,-0.0320191486138344,0.0450423567298231,-0.0250801946622068,0.0315585815332816,missense,"V35P,A47Q",-1.60663796123039,-1.61555834305502
NHERF3_PDZ1 binding UHMK1,1,MTSTFNPRECKLSKQEGQNYGFFLRIEKDTEGHLPRVVEKCSPAEKRGLQDGDRVLRINGVFVDKEEHMQVVDLVRKSGNSVTLLVLDGDSYEKAVKTRVDLKELG*,2,,FALSE,FALSE,36.3333333333333,49,35,25,0,2,0,,,-1.37553836460716,0.31839197296632,,,-1.37553836460716,0.31839197296632,,,0.00709588512739201,0.0443006267659376,,,0.00679171403572548,0.0439107641935069,missense,"V35P,A47R",-1.37553836460716,-1.3721702752378
NHERF3_PDZ1 binding UHMK1,1,MTSTFNPRECKLSKQEGQNYGFFLRIEKDTEGHLPRVVEKCSPAEKAGLQDGDRVLRINGVFVDKEEHMQVVDLVRKSGNSVTLLVLDGDSYEKAVKTRVDLKELG*,1,,FALSE,FALSE,52,55,61,40,0,2,1,,,-1.54374307027506,0.31234610959485,-1.66630537197596,0.48433292559551,-1.5797436855359,0.262494677198297,,,-0.0163078892097718,0.0434594135462636,-0.0294604632787797,0.0637825077010723,-0.0213710929936775,0.0362017351289331,missense,V35P,-1.5797436855359,-1.58723399332759
NHERF3_PDZ1 binding UHMK1,1,MTSTFNPRECKLSKQEGQNYGFFLRIEKDTEGHLPRVVEKCSPAEK*GLQDGDRVLRINGVFVDKEEHMQVVDLVRKSGNSVTLLVLDGDSYEKAVKTRVDLKELG*,2,,FALSE,TRUE,63.6666666666667,51,45,95,0,0,1,,,,,-1.94352569310348,0.4742454155175,-1.94352569310348,0.4742454155175,,,,,-0.0659680107379359,0.0624540688210516,-0.0715417860652344,0.0654051621233665,stop,"V35P,A47*",-1.94352569310348,-1.97035971583976
NHERF3_PDZ1 binding UHMK1,1,MTSTFNPRECKLSKQEGQNYGFFLRIEKDTEGHLPRVVEKCSPAEKCGLQDGDRVLRINGVFVDKEEHMQVVDLVRKSGNSVTLLVLDGDSYEKAVKTRVDLKELG*,2,,FALSE,FALSE,228,122,228,334,19,12,5,-1.05557442828734,0.113694358384384,-1.4004388013498,0.129675237984094,-1.830658610771,0.214180809558352,-1.29137486453919,0.0793979726979033,0.0500916033190343,0.0161443951303797,0.00363127217195966,0.0180428365237875,-0.0511043804381423,0.0282057824548697,0.0183990531616262,0.0109501053814222,missense,"V35P,A47C",-1.29137486453919,-1.28353147204822
NHERF3_PDZ1 binding UHMK1,1,MTSTFNPRECKLSKQEGQNYGFFLRIEKDTEGHLRRVVEKCSPAEKIGLQDGDRVLRINGVFVDKEEHMQVVDLVRKSGNSVTLLVLDGDSYEKAVKTRVDLKELG*,2,,FALSE,FALSE,127,102,117,162,3,1,12,-1.45924961096556,0.250717036139856,-1.80799318412881,0.434853543532461,-1.3129660690208,0.150564308908806,-1.38868338573713,0.1237411463964,-0.00722954916464461,0.0356013698030199,-0.0530752912194004,0.0605049315483678,0.0170713036543043,0.0198280329190396,0.00497882937729868,0.0170656573085821,missense,"V35R,A47I",-1.38868338573713,-1.38601426865444
NHERF3_PDZ1 binding UHMK1,1,MTSTFNPRECKLSKQEGQNYGFFLRIEKDTEGHLRRVVEKCSPAEKHGLQDGDRVLRINGVFVDKEEHMQVVDLVRKSGNSVTLLVLDGDSYEKAVKTRVDLKELG*,2,,FALSE,FALSE,775.666666666667,705,869,753,33,48,32,-1.40961122087401,0.0778738657085455,-1.37336785577209,0.0653456965581929,-1.49112252765175,0.0898386888919242,-1.41269256776133,0.0437274605081296,-0.000180986732333438,0.0110579493670072,0.00739788677931405,0.00909211148451579,-0.00639037960964564,0.0118309876601058,0.00166762300321305,0.00603063635450532,missense,"V35R,A47H",-1.41269256776133,-1.41130011297492
NHERF3_PDZ1 binding UHMK1,1,MTSTFNPRECKLSKQEGQNYGFFLRIEKDTEGHLRRVVEKCSPAEK*GLQDGDRVLRINGVFVDKEEHMQVVDLVRKSGNSVTLLVLDGDSYEKAVKTRVDLKELG*,2,,FALSE,TRUE,48.3333333333333,38,60,47,0,2,0,,,-1.53873825077583,0.312483036738326,,,-1.53873825077583,0.312483036738326,,,-0.0156115254208208,0.04347846540307,,,-0.0157158625567211,0.043095838167186,stop,"V35R,A47*",-1.53873825077583,-1.54404813890773
NHERF3_PDZ1 binding UHMK1,1,MTSTFNPRECKLSKQEGQNYGFFLRIEKDTEGHLRRVVEKCSPAEKTGLQDGDRVLRINGVFVDKEEHMQVVDLVRKSGNSVTLLVLDGDSYEKAVKTRVDLKELG*,2,,FALSE,FALSE,513.666666666667,591,502,448,30,22,12,-1.35711019897973,0.0829336972394119,-1.42678451380023,0.0955530217905903,-1.64209623485229,0.141097482617693,-1.42902946655846,0.0572461888079128,0.00727406428562757,0.0117764363762859,-3.44344828757948e-05,0.0132951176980527,-0.0262723267854205,0.0185813327900422,-0.000585466809480101,0.00789506052650121,missense,"V35R,A47T",-1.42902946655846,-1.42850570870273
NHERF3_PDZ1 binding UHMK1,1,MTSTFNPRECKLSKQEGQNYGFFLRIEKDTEGHLRRVVEKCSPAEKQGLQDGDRVLRINGVFVDKEEHMQVVDLVRKSGNSVTLLVLDGDSYEKAVKTRVDLKELG*,2,,FALSE,FALSE,56,90,35,43,0,3,3,,,-1.25276973921039,0.265668334904249,-1.33739238090555,0.297339133956466,-1.29033580744746,0.198110116927273,,,0.0241777449544447,0.0369647313607565,0.0138545671006572,0.0391570231945104,0.0185423538564066,0.027322192037994,missense,"V35R,A47Q",-1.29033580744746,-1.28243716421902
NHERF3_PDZ1 binding UHMK1,1,MTSTFNPRECKLSKQEGQNYGFFLRIEKDTEGHLLRVVEKCSPAEKKGLQDGDRVLRINGVFVDKEEHMQVVDLVRKSGNSVTLLVLDGDSYEKAVKTRVDLKELG*,2,,FALSE,FALSE,133.333333333333,100,170,130,7,5,4,-1.10473592870117,0.200827857447198,-1.29471115117206,0.204136170778129,-1.51291825832018,0.249119266551132,-1.27631095196073,0.12412564842127,0.0431107583662899,0.0285171958388083,0.0183420738474128,0.0284032296003462,-0.0092606910952848,0.0328068786935066,0.0204765801385219,0.0171186855856101,missense,"V35L,A47K",-1.27631095196073,-1.26766655220495
NHERF3_PDZ1 binding UHMK1,1,MTSTFNPRECKLSKQEGQNYGFFLRIEKDTEGHLLRVVEKCSPAEKNGLQDGDRVLRINGVFVDKEEHMQVVDLVRKSGNSVTLLVLDGDSYEKAVKTRVDLKELG*,2,,FALSE,FALSE,278.666666666667,266,220,350,31,22,18,-1.14011148129367,0.0855672013481414,-1.18180654026412,0.102015739523578,-1.38703947774298,0.12230275411025,-1.20860254872076,0.0577812041985567,0.0380874932973415,0.0121503892400249,0.0340514680930873,0.0141943314675311,0.00731646867904845,0.0161062276455972,0.0298145282685882,0.00796884672921101,missense,"V35L,A47N",-1.20860254872076,-1.19635782782655
NHERF3_PDZ1 binding UHMK1,1,MTSTFNPRECKLSKQEGQNYGFFLRIEKDTEGHLLRVVEKCSPAEKTGLQDGDRVLRINGVFVDKEEHMQVVDLVRKSGNSVTLLVLDGDSYEKAVKTRVDLKELG*,2,,FALSE,FALSE,390.666666666667,408,322,442,22,22,37,-1.34498371007325,0.0966076629515469,-1.31884245067964,0.0970240000055276,-1.26093657902899,0.0886031315427008,-1.30541602219279,0.0541724968402594,0.00899600397755657,0.0137181150012676,0.0149844776024362,0.0134997876094002,0.0239231428969185,0.0116682753149868,0.0164625785797235,0.00747115485470408,missense,"V35L,A47T",-1.30541602219279,-1.29831925307926
NHERF3_PDZ1 binding UHMK1,1,MTSTFNPRECKLSKQEGQNYGFFLRIEKDTEGHLLRVVEKCSPAEKRGLQDGDRVLRINGVFVDKEEHMQVVDLVRKSGNSVTLLVLDGDSYEKAVKTRVDLKELG*,2,,FALSE,FALSE,1375.33333333333,1213,1313,1600,88,42,51,-1.224695057198,0.0513174259634527,-1.51576445219148,0.0687760978622516,-1.55334186415691,0.0705194699852912,-1.38578782019077,0.0355284804930903,0.0260767771075083,0.00728698251699515,-0.0124149822825027,0.00956941286373293,-0.0145841345663556,0.00928681161183083,0.00537816889182349,0.00489988084357493,missense,"V35L,A47R",-1.38578782019077,-1.38296473454073
NHERF3_PDZ1 binding UHMK1,1,MTSTFNPRECKLSKQEGQNYGFFLRIEKDTEGHLLRVVEKCSPAEKSGLQDGDRVLRINGVFVDKEEHMQVVDLVRKSGNSVTLLVLDGDSYEKAVKTRVDLKELG*,2,,FALSE,FALSE,2320.66666666667,2155,2122,2685,1308,1342,1427,-0.658656269424663,0.0230108996250997,-0.648377393975356,0.0177823141080993,-0.694978127235489,0.0252670144171211,-0.662341529840754,0.0122929747628077,0.106453270530678,0.00326750650720186,0.108272075150638,0.00247420703794221,0.098455034912357,0.0033274498934005,0.105151662445279,0.00169537539221657,missense,"V35L,A47S",-0.662341529840754,-0.621049969865057
NHERF3_PDZ1 binding UHMK1,1,MTSTFNPRECKLSKQEGQNYGFFLRIEKDTEGHLLRVVEKCSPAEKMGLQDGDRVLRINGVFVDKEEHMQVVDLVRKSGNSVTLLVLDGDSYEKAVKTRVDLKELG*,2,,FALSE,FALSE,116,150,117,81,25,18,6,-1.03170118049409,0.100465808752967,-1.04915462618724,0.11616638095341,-1.29963056596532,0.214532116272587,-1.06820527121576,0.0716287182712855,0.0534815617206347,0.0142659647905963,0.052508475286321,0.0161632325005604,0.0188274754555256,0.0282520465472367,0.0491773020486438,0.0098786151176816,missense,"V35L,A47M",-1.06820527121576,-1.04849507688263
NHERF3_PDZ1 binding UHMK1,1,MTSTFNPRECKLSKQEGQNYGFFLRIEKDTEGHLLRVVEKCSPAEKIGLQDGDRVLRINGVFVDKEEHMQVVDLVRKSGNSVTLLVLDGDSYEKAVKTRVDLKELG*,2,,FALSE,FALSE,80,76,91,73,12,4,7,-1.04254689208224,0.144083754571106,-1.26754265374282,0.229404808537114,-1.23518558398025,0.201312964003127,-1.14084922585001,0.104344557268754,0.0519414901125328,0.0204596349257738,0.0221222616869207,0.0319190735452024,0.0273143289039135,0.0265111971503227,0.0391586714521814,0.0143905928482336,missense,"V35L,A47I",-1.14084922585001,-1.12500179526456
NHERF3_PDZ1 binding UHMK1,1,MTSTFNPRECKLSKQEGQNYGFFLRIEKDTEGHLLRVVEKCSPAEKQGLQDGDRVLRINGVFVDKEEHMQVVDLVRKSGNSVTLLVLDGDSYEKAVKTRVDLKELG*,2,,FALSE,FALSE,589,533,680,554,47,58,47,-1.21539392539367,0.0693978262159397,-1.24338159507686,0.0611173403690067,-1.26868448424376,0.0790016866275858,-1.24061686843055,0.0396657850709017,0.0273975211544656,0.00985436694960442,0.0254839985807828,0.00850378374614534,0.0229028099855836,0.0104038470635175,0.0253992999872504,0.00547047376405729,missense,"V35L,A47Q",-1.24061686843055,-1.23007447437419
NHERF3_PDZ1 binding UHMK1,1,MTSTFNPRECKLSKQEGQNYGFFLRIEKDTEGHLLRVVEKCSPAEKHGLQDGDRVLRINGVFVDKEEHMQVVDLVRKSGNSVTLLVLDGDSYEKAVKTRVDLKELG*,2,,FALSE,FALSE,91.6666666666667,97,59,119,8,22,19,-1.07024593712677,0.172443572709622,-0.710378532194125,0.135280931120922,-1.0516550838797,0.137330702687355,-0.924098840312842,0.0841276898107039,0.0480082753577496,0.024486678275682,0.0996453209718079,0.0188228050547319,0.051483727508504,0.0180852800601568,0.0690516206352352,0.0116024003840483,missense,"V35L,A47H",-0.924098840312842,-0.896725942319055
NHERF3_PDZ1 binding UHMK1,1,MTSTFNPRECKLSKQEGQNYGFFLRIEKDTEGHLLRVVEKCSPAEKPGLQDGDRVLRINGVFVDKEEHMQVVDLVRKSGNSVTLLVLDGDSYEKAVKTRVDLKELG*,2,,FALSE,FALSE,777.333333333333,737,662,933,30,25,34,-1.40804467322244,0.0815309672267546,-1.47841413179169,0.0890370986158888,-1.51380222492434,0.0866203778029046,-1.46409278363537,0.0493950958726708,4.14602266611552e-05,0.0115772512284264,-0.00721810942102982,0.0123885009956633,-0.00937710194360308,0.0114071635899841,-0.00542119502731875,0.00681228357289634,missense,"V35L,A47P",-1.46409278363537,-1.46543347975603
NHERF3_PDZ1 binding UHMK1,1,MTSTFNPRECKLSKQEGQNYGFFLRIEKDTEGHLLRVVEKCSPAEKLGLQDGDRVLRINGVFVDKEEHMQVVDLVRKSGNSVTLLVLDGDSYEKAVKTRVDLKELG*,2,,FALSE,FALSE,2855.66666666667,2498,3018,3051,106,185,124,-1.43550514847416,0.0439458068987721,-1.34976416335388,0.0336380073166291,-1.50320239495701,0.0465326842894156,-1.41161845135227,0.023165744978501,-0.00385787804510157,0.00624022582104294,0.0106820724903263,0.00468034666012607,-0.00798119491190627,0.00612795690153,0.00181575887458954,0.00319488445528581,missense,"V35L,A47L",-1.41161845135227,-1.41016888158711
NHERF3_PDZ1 binding UHMK1,1,MTSTFNPRECKLSKQEGQNYGFFLRIEKDTEGHLLRVVEKCSPAEKEGLQDGDRVLRINGVFVDKEEHMQVVDLVRKSGNSVTLLVLDGDSYEKAVKTRVDLKELG*,2,,FALSE,FALSE,139.666666666667,95,138,186,20,22,28,-0.944982593718469,0.119167398712048,-0.984231263666509,0.111431373851129,-1.06640877093639,0.111959082695076,-1.00066645784947,0.0658335176845574,0.0657954456278779,0.0169215570482611,0.0615418237863624,0.0155044100421361,0.0495407929926316,0.0147440545063573,0.0584918613323046,0.00907937484774927,missense,"V35L,A47E",-1.00066645784947,-0.977364960136081
NHERF3_PDZ1 binding UHMK1,1,MTSTFNPRECKLSKQEGQNYGFFLRIEKDTEGHLLRVVEKCSPAEKGGLQDGDRVLRINGVFVDKEEHMQVVDLVRKSGNSVTLLVLDGDSYEKAVKTRVDLKELG*,2,,FALSE,FALSE,244.333333333333,218,260,255,204,283,228,-0.538281361652894,0.0564786144870875,-0.488026810666824,0.0436623981113819,-0.536507841703755,0.0629008114179387,-0.513703651611362,0.0302781378439747,0.123546291701351,0.0080198620375975,0.130583037568032,0.00607512678293155,0.119324217396474,0.00828349937955481,0.125650931821786,0.00417578420303301,missense,"V35L,A47G",-0.513703651611362,-0.464508433162662
NHERF3_PDZ1 binding UHMK1,1,MTSTFNPRECKLSKQEGQNYGFFLRIEKDTEGHLLRVVEKCSPAEKVGLQDGDRVLRINGVFVDKEEHMQVVDLVRKSGNSVTLLVLDGDSYEKAVKTRVDLKELG*,2,,FALSE,FALSE,307,226,353,342,44,47,55,-0.981374438010038,0.0792655821905215,-1.09567310922722,0.0706208362663106,-0.999928317936575,0.083220144433286,-1.03215602447077,0.0445408898124877,0.0606278689590338,0.0112555706132481,0.0460359567247749,0.00982608726025628,0.0582957005806673,0.010959381910024,0.0541490039368082,0.00614281978061053,missense,"V35L,A47V",-1.03215602447077,-1.0105289504171
NHERF3_PDZ1 binding UHMK1,1,MTSTFNPRECKLSKQEGQNYGFFLRIEKDTEGHLLRVVEKCSPAEK*GLQDGDRVLRINGVFVDKEEHMQVVDLVRKSGNSVTLLVLDGDSYEKAVKTRVDLKELG*,2,,FALSE,TRUE,69.3333333333333,76,62,70,0,1,2,,,-1.47117380068339,0.444809376593335,-1.53434980001452,0.348897851976691,-1.51028611142103,0.274523149531419,,,-0.00621069958245252,0.0618901726411777,-0.0120830420050111,0.0459468657911892,-0.0117919094169173,0.037860631888506,stop,"V35L,A47*",-1.51028611142103,-1.51408308780415
NHERF3_PDZ1 binding UHMK1,1,MTSTFNPRECKLSKQEGQNYGFFLRIEKDTEGHLLRVVEKCSPAEKWGLQDGDRVLRINGVFVDKEEHMQVVDLVRKSGNSVTLLVLDGDSYEKAVKTRVDLKELG*,2,,FALSE,FALSE,207.666666666667,163,236,224,16,13,20,-1.18743071136349,0.116918957628195,-1.38368939136566,0.12484140883251,-1.23236180493416,0.120642843633149,-1.26353695775162,0.0696696291635819,0.0313682474317739,0.0166022824439543,0.00596176233270221,0.0173702640996162,0.0276861964752373,0.0158876316196123,0.0222382949276836,0.00960842897246889,missense,"V35L,A47W",-1.26353695775162,-1.25421331466454
NHERF3_PDZ1 binding UHMK1,1,MTSTFNPRECKLSKQEGQNYGFFLRIEKDTEGHLLRVVEKCSPAEKCGLQDGDRVLRINGVFVDKEEHMQVVDLVRKSGNSVTLLVLDGDSYEKAVKTRVDLKELG*,2,,FALSE,FALSE,190,146,179,245,44,52,57,-0.858450522229176,0.0844776347857205,-0.831098882200734,0.0759859951152404,-0.948881622007784,0.0826096419234344,-0.87696532481698,0.0466326747392396,0.07808284469873,0.0119956727408552,0.0828484554011365,0.0105725881770101,0.0650181142431066,0.010878983946189,0.0755520002310762,0.00643130655936438,missense,"V35L,A47C",-0.87696532481698,-0.847086153095736
NHERF3_PDZ1 binding UHMK1,1,MTSTFNPRECKLSKQEGQNYGFFLRIEKDTEGHLLRVVEKCSPAEKFGLQDGDRVLRINGVFVDKEEHMQVVDLVRKSGNSVTLLVLDGDSYEKAVKTRVDLKELG*,2,,FALSE,FALSE,1563,1528,1428,1733,114,176,181,-1.27080092609368,0.0436434997995108,-1.13925051731696,0.0359775578820974,-1.20164965945603,0.0417579062527764,-1.19528799498273,0.0231183415038393,0.0195298263541142,0.0061972987547351,0.0399726553380441,0.00500586854886983,0.0317307236010093,0.00549915943433655,0.0316507938756818,0.0031883468444961,missense,"V35L,A47F",-1.19528799498273,-1.1823352870887
NHERF3_PDZ1 binding UHMK1,1,MTSTFNPRECKLSKQEGQNYGFFLRIEKDTEGHLLRVVEKCSPAEKDGLQDGDRVLRINGVFVDKEEHMQVVDLVRKSGNSVTLLVLDGDSYEKAVKTRVDLKELG*,2,,FALSE,FALSE,120,103,107,150,5,2,5,-1.29127094534792,0.201448939155092,-1.65502158493545,0.311145603152404,-1.54584351831642,0.221325268060004,-1.4529427252298,0.134369924474051,0.016623120305872,0.028605388328242,-0.031791030631679,0.0432923767100602,-0.0135966664921423,0.029146646590508,-0.00388344399412027,0.0185315163988243,missense,"V35L,A47D",-1.4529427252298,-1.45369052904978
NHERF3_PDZ1 binding UHMK1,1,MTSTFNPRECKLSKQEGQNYGFFLRIEKDTEGHLLRVVEKCSPAEKYGLQDGDRVLRINGVFVDKEEHMQVVDLVRKSGNSVTLLVLDGDSYEKAVKTRVDLKELG*,2,,FALSE,FALSE,56.3333333333333,56,51,62,17,7,9,-0.839811963859075,0.142376151697305,-1.08556304793525,0.183818978402535,-1.10257671953963,0.187483394374191,-0.977165896434557,0.0965041566762345,0.0807294865837233,0.0202171583780174,0.0474426569242294,0.0255763230424407,0.0447777832148392,0.0246899610031507,0.0617329217180025,0.0133092905201842,missense,"V35L,A47Y",-0.977165896434557,-0.952614781775879
NHERF3_PDZ1 binding UHMK1,1,MTSTFNPRECKLSKQEGQNYGFFLRIEKDTEGHLERVVEKCSPAEKKGLQDGDRVLRINGVFVDKEEHMQVVDLVRKSGNSVTLLVLDGDSYEKAVKTRVDLKELG*,2,,FALSE,FALSE,28,33,28,23,2,2,3,-1.3358522425902,0.314310013331473,-1.30797391451472,0.321885272371218,-1.13686185567291,0.319250525897963,-1.26076580134788,0.183848697178923,0.0102926559949609,0.0446314585944765,0.0164967109657604,0.0447866797014946,0.0402627237508058,0.0420425662814921,0.022620476658757,0.0253553401924525,missense,"V35E,A47K",-1.26076580134788,-1.25129480501511
NHERF3_PDZ1 binding UHMK1,1,MTSTFNPRECKLSKQEGQNYGFFLRIEKDTEGHLERVVEKCSPAEKNGLQDGDRVLRINGVFVDKEEHMQVVDLVRKSGNSVTLLVLDGDSYEKAVKTRVDLKELG*,2,,FALSE,FALSE,1148.66666666667,931,1195,1320,38,62,56,-1.45324992803375,0.0724365323166662,-1.40477713065432,0.057336346337979,-1.49681777237306,0.0690109944329058,-1.44530844683654,0.0376690521250089,-0.00637760494081052,0.010285857770014,0.00302764292365787,0.00797770137097656,-0.00714039467387004,0.00908815827142742,-0.00283056883778154,0.00519509600020336,missense,"V35E,A47N",-1.44530844683654,-1.44565030615686
NHERF3_PDZ1 binding UHMK1,1,MTSTFNPRECKLSKQEGQNYGFFLRIEKDTEGHLERVVEKCSPAEKTGLQDGDRVLRINGVFVDKEEHMQVVDLVRKSGNSVTLLVLDGDSYEKAVKTRVDLKELG*,2,,FALSE,FALSE,16.3333333333333,11,18,20,2,2,0,-1.00959273224818,0.355178872804588,-1.17419372340122,0.331395728552928,,,-1.09758822041609,0.242304168627059,0.0566209217493434,0.0504347633955048,0.0351107050937534,0.0461099516601263,,,0.0451249770430072,0.0334171779287037,missense,"V35E,A47T",-1.09758822041609,-1.07944043263891
NHERF3_PDZ1 binding UHMK1,1,MTSTFNPRECKLSKQEGQNYGFFLRIEKDTEGHLERVVEKCSPAEKRGLQDGDRVLRINGVFVDKEEHMQVVDLVRKSGNSVTLLVLDGDSYEKAVKTRVDLKELG*,2,,FALSE,FALSE,110.666666666667,88,97,147,6,3,8,-1.2607080843817,0.18716997329098,-1.47400140030768,0.256911585193607,-1.36376641427101,0.182644069025836,-1.3465056271489,0.116505664488823,0.0209629917890752,0.0265778007659457,-0.00660412795450629,0.035746329097032,0.0103813322711806,0.0240526632065577,0.0107957398801721,0.0160677818379476,missense,"V35E,A47R",-1.3465056271489,-1.34159375335433
NHERF3_PDZ1 binding UHMK1,1,MTSTFNPRECKLSKQEGQNYGFFLRIEKDTEGHLERVVEKCSPAEKSGLQDGDRVLRINGVFVDKEEHMQVVDLVRKSGNSVTLLVLDGDSYEKAVKTRVDLKELG*,2,,FALSE,FALSE,1002,824,1039,1143,67,62,53,-1.2323219219794,0.0584345178619742,-1.35035199826654,0.0578463588116085,-1.4505237842028,0.0713690831896982,-1.33144424010282,0.0356227586357701,0.0249937759772276,0.00829759681151002,0.0106002819388157,0.0080486638139984,-0.00104387201158668,0.00939869841095024,0.0128729185503701,0.00491288313522585,missense,"V35E,A47S",-1.33144424010282,-1.3257314933359
NHERF3_PDZ1 binding UHMK1,1,MTSTFNPRECKLSKQEGQNYGFFLRIEKDTEGHLERVVEKCSPAEKMGLQDGDRVLRINGVFVDKEEHMQVVDLVRKSGNSVTLLVLDGDSYEKAVKTRVDLKELG*,2,,FALSE,FALSE,45,25,29,81,1,4,6,-1.45924961096556,0.433567057315443,-1.10872467742168,0.238817540495129,-1.31819581300323,0.21182778640139,-1.25345420045749,0.14884106226503,-0.00722954916464469,0.0615657451106906,0.0442199792492564,0.0332287482880513,0.0163825910597109,0.0278959094115592,0.0236288500156091,0.0205272913338245,missense,"V35E,A47M",-1.25345420045749,-1.24359441765241
NHERF3_PDZ1 binding UHMK1,1,MTSTFNPRECKLSKQEGQNYGFFLRIEKDTEGHLERVVEKCSPAEKIGLQDGDRVLRINGVFVDKEEHMQVVDLVRKSGNSVTLLVLDGDSYEKAVKTRVDLKELG*,2,,FALSE,FALSE,39.6666666666667,57,33,29,3,4,2,-1.37774894706254,0.254479702252991,-1.1478480109508,0.236061427419144,-1.34109747268922,0.363540597840305,-1.27023757067367,0.15626258515271,0.00434339904611997,0.0361356616477283,0.0387764117485889,0.0328452664572553,0.0133666381725664,0.0478751902999194,0.0213141854684196,0.0215508244915278,missense,"V35E,A47I",-1.27023757067367,-1.26127022543427
NHERF3_PDZ1 binding UHMK1,1,MTSTFNPRECKLSKQEGQNYGFFLRIEKDTEGHLERVVEKCSPAEKQGLQDGDRVLRINGVFVDKEEHMQVVDLVRKSGNSVTLLVLDGDSYEKAVKTRVDLKELG*,2,,FALSE,FALSE,39,40,30,47,0,13,9,,,-0.762110865260153,0.157148756007092,-1.01380806875367,0.196860577588869,-0.860075630252712,0.122815876027303,,,0.0924473543976579,0.0218654645145153,0.0564678559998098,0.025924855904977,0.0778813284123189,0.0169380494150346,missense,"V35E,A47Q",-0.860075630252712,-0.829298367283534
NHERF3_PDZ1 binding UHMK1,1,MTSTFNPRECKLSKQEGQNYGFFLRIEKDTEGHLERVVEKCSPAEKPGLQDGDRVLRINGVFVDKEEHMQVVDLVRKSGNSVTLLVLDGDSYEKAVKTRVDLKELG*,2,,FALSE,FALSE,48.3333333333333,25,59,61,0,0,5,,,,,-1.28574532083221,0.234148230569915,-1.28574532083221,0.234148230569915,,,,,0.0206560435908528,0.0308353211815103,0.0191754470007398,0.032292358513605,missense,"V35E,A47P",-1.28574532083221,-1.27760258344107
NHERF3_PDZ1 binding UHMK1,1,MTSTFNPRECKLSKQEGQNYGFFLRIEKDTEGHLERVVEKCSPAEKLGLQDGDRVLRINGVFVDKEEHMQVVDLVRKSGNSVTLLVLDGDSYEKAVKTRVDLKELG*,2,,FALSE,FALSE,76.3333333333333,73,76,80,2,1,1,-1.56751576686702,0.302214766672459,-1.57663573369982,0.440474675915442,-1.64131972158533,0.485728948693214,-1.58520489911147,0.221721781725084,-0.0226031492707382,0.0429139552456969,-0.0208845297329041,0.0612870482750565,-0.0261700666234271,0.0639663520140947,-0.0221242717226926,0.0305785751543563,missense,"V35E,A47L",-1.58520489911147,-1.59298560103058
NHERF3_PDZ1 binding UHMK1,1,MTSTFNPRECKLSKQEGQNYGFFLRIEKDTEGHLERVVEKCSPAEKGGLQDGDRVLRINGVFVDKEEHMQVVDLVRKSGNSVTLLVLDGDSYEKAVKTRVDLKELG*,2,,FALSE,FALSE,65.6666666666667,37,115,45,23,26,25,-0.644515097970856,0.140978469688841,-0.959098817116346,0.0993707601483291,-0.672445850993435,0.154657388259925,-0.815285284961338,0.0719083937458583,0.108461291533662,0.0200186900377065,0.0650387182713607,0.013826312628944,0.101422343156298,0.0203670564944302,0.0840585516378659,0.00991718632819378,missense,"V35E,A47G",-0.815285284961338,-0.782126343806976
NHERF3_PDZ1 binding UHMK1,1,MTSTFNPRECKLSKQEGQNYGFFLRIEKDTEGHLERVVEKCSPAEKVGLQDGDRVLRINGVFVDKEEHMQVVDLVRKSGNSVTLLVLDGDSYEKAVKTRVDLKELG*,2,,FALSE,FALSE,133.666666666667,87,169,145,14,9,79,-1.04547860286671,0.132245185490218,-1.39685398400531,0.149684107057646,-0.670077620362327,0.0943438491558222,-0.921770148220032,0.0683327885474754,0.0515251924352772,0.0187785793330769,0.0041300587893579,0.0208268433961269,0.101734218894006,0.0124242787704991,0.0693727802687963,0.00942405971054542,missense,"V35E,A47V",-0.921770148220032,-0.894273424541907
NHERF3_PDZ1 binding UHMK1,1,MTSTFNPRECKLSKQEGQNYGFFLRIEKDTEGHLERVVEKCSPAEK*GLQDGDRVLRINGVFVDKEEHMQVVDLVRKSGNSVTLLVLDGDSYEKAVKTRVDLKELG*,2,,FALSE,TRUE,31,16,27,50,0,2,4,,,-1.29696234879798,0.322528027606494,-1.29353080983275,0.260979073415372,-1.29488859987972,0.202880031565364,,,0.0180288452667008,0.0448761117921172,0.0196307612160842,0.0343687139160893,0.0179144592739758,0.0279800308488942,stop,"V35E,A47*",-1.29488859987972,-1.28723204646656
NHERF3_PDZ1 binding UHMK1,1,MTSTFNPRECKLSKQEGQNYGFFLRIEKDTEGHLERVVEKCSPAEKYGLQDGDRVLRINGVFVDKEEHMQVVDLVRKSGNSVTLLVLDGDSYEKAVKTRVDLKELG*,2,,FALSE,FALSE,26.6666666666667,22,32,26,7,4,2,-0.843401278871279,0.212252756399867,-1.13853082394715,0.236688671204479,-1.30610053342268,0.367178341110266,-1.02669866634005,0.145149450243132,0.0802198102846715,0.0301395110146674,0.0400727924962294,0.0329325403057963,0.0179754360269299,0.0483542500042447,0.0549016509453523,0.0200181657315762,missense,"V35E,A47Y",-1.02669866634005,-1.00478140316808
NHERF3_PDZ1 binding UHMK1,1,MTSTFNPRECKLSKQEGQNYGFFLRIEKDTEGHLERVVEKCSPAEKWGLQDGDRVLRINGVFVDKEEHMQVVDLVRKSGNSVTLLVLDGDSYEKAVKTRVDLKELG*,2,,FALSE,FALSE,150,68,132,250,4,9,12,-1.34471780256976,0.222133704015768,-1.3220594628362,0.151482015907068,-1.45724371500857,0.145499342498483,-1.38367924193231,0.0948808771077615,0.00903376236649892,0.0315425878677366,0.0145368668994356,0.0210770019920091,-0.00192882947724529,0.0191610201226767,0.00566897170895581,0.0130854172683328,missense,"V35E,A47W",-1.38367924193231,-1.38074403491309
NHERF3_PDZ1 binding UHMK1,1,MTSTFNPRECKLSKQEGQNYGFFLRIEKDTEGHLERVVEKCSPAEKCGLQDGDRVLRINGVFVDKEEHMQVVDLVRKSGNSVTLLVLDGDSYEKAVKTRVDLKELG*,2,,FALSE,FALSE,38,27,48,39,10,14,14,-0.798296678930819,0.184340651334216,-0.881982007436881,0.140592893145052,-0.81240812414628,0.18176577755593,-0.840557995689442,0.0952224450807656,0.0866245826408741,0.0261760421187258,0.075768646451275,0.0195619042375203,0.0829905077524698,0.0239369997249264,0.0805730867532663,0.0131325243312996,missense,"V35E,A47C",-0.840557995689442,-0.808742903604116
NHERF3_PDZ1 binding UHMK1,1,MTSTFNPRECKLSKQEGQNYGFFLRIEKDTEGHLERVVEKCSPAEKFGLQDGDRVLRINGVFVDKEEHMQVVDLVRKSGNSVTLLVLDGDSYEKAVKTRVDLKELG*,2,,FALSE,FALSE,88.6666666666667,106,69,91,9,12,14,-1.23572861783221,0.152985236176408,-1.03853869852117,0.141352250850581,-1.08395596321238,0.152479471100437,-1.11497291638641,0.085816668833651,0.024510031271523,0.0217236293607126,0.0539855610461381,0.0196675602375164,0.0472299777097362,0.0200802434147154,0.0427273811544664,0.0118353345215312,missense,"V35E,A47F",-1.11497291638641,-1.09774954102176
NHERF3_PDZ1 binding UHMK1,1,MTSTFNPRECKLSKQEGQNYGFFLRIEKDTEGHLDRVVEKCSPAEKKGLQDGDRVLRINGVFVDKEEHMQVVDLVRKSGNSVTLLVLDGDSYEKAVKTRVDLKELG*,2,,FALSE,FALSE,54,64,54,44,17,1,1,-0.897016239990147,0.131644533375279,-1.71671105147693,0.436585479735771,-1.69685103316179,0.482762887026165,-1.01201291398679,0.121951580021503,0.0726065818931928,0.0186932878092294,-0.0403744192365578,0.0607459107998559,-0.0334830658458549,0.0635757470373882,0.0569270242692468,0.0168188507500981,missense,"V35D,A47K",-1.01201291398679,-0.98931475181113
NHERF3_PDZ1 binding UHMK1,1,MTSTFNPRECKLSKQEGQNYGFFLRIEKDTEGHLDRVVEKCSPAEKNGLQDGDRVLRINGVFVDKEEHMQVVDLVRKSGNSVTLLVLDGDSYEKAVKTRVDLKELG*,2,,FALSE,FALSE,28,27,12,45,1,0,0,-1.48210505492471,0.432021680259964,,,,,-1.48210505492471,0.432021680259964,-0.0104749812458852,0.0613463043383988,,,,,-0.00790534244412294,0.0595819107863773,missense,"V35D,A47N",-1.48210505492471,-1.48440353409697
NHERF3_PDZ1 binding UHMK1,1,MTSTFNPRECKLSKQEGQNYGFFLRIEKDTEGHLDRVVEKCSPAEKTGLQDGDRVLRINGVFVDKEEHMQVVDLVRKSGNSVTLLVLDGDSYEKAVKTRVDLKELG*,2,,FALSE,FALSE,62.3333333333333,67,63,57,2,3,1,-1.53055569872115,0.304179360055236,-1.19583040336438,0.269129540904445,-1.59479079369859,0.488624520017767,-1.37944866189714,0.186330615263428,-0.0173548858329398,0.0431929239851559,0.0321002068246797,0.0374463188635636,-0.020042604408031,0.0643476740150307,0.00625242863657691,0.0256976318612434,missense,"V35D,A47T",-1.37944866189714,-1.3762884983585
NHERF3_PDZ1 binding UHMK1,1,MTSTFNPRECKLSKQEGQNYGFFLRIEKDTEGHLDRVVEKCSPAEKRGLQDGDRVLRINGVFVDKEEHMQVVDLVRKSGNSVTLLVLDGDSYEKAVKTRVDLKELG*,2,,FALSE,FALSE,3782.33333333333,3436,3611,4300,167,180,271,-1.38335319792268,0.036296790957106,-1.4120535944948,0.033790089413626,-1.36846001318894,0.0342907855587043,-1.38837105614202,0.0200590044609612,0.00354760546778007,0.00515407926570258,0.00201520562578911,0.00470150715658605,0.00976322540024893,0.00451580344508825,0.00502190405369182,0.00276642092021253,missense,"V35D,A47R",-1.38837105614202,-1.38568533127079
NHERF3_PDZ1 binding UHMK1,1,MTSTFNPRECKLSKQEGQNYGFFLRIEKDTEGHLDRVVEKCSPAEKSGLQDGDRVLRINGVFVDKEEHMQVVDLVRKSGNSVTLLVLDGDSYEKAVKTRVDLKELG*,2,,FALSE,FALSE,110.666666666667,114,111,107,15,4,14,-1.08612738964994,0.131240413612509,-1.40539284176707,0.224879544216952,-1.12800656798215,0.149753849637763,-1.15295010363301,0.0903790918820167,0.0457531375618037,0.0186359035271695,0.00294197371551949,0.0312894344126671,0.0414288894717026,0.019721302358376,0.0374897889551982,0.0124645573023738,missense,"V35D,A47S",-1.15295010363301,-1.13774612414065
NHERF3_PDZ1 binding UHMK1,1,MTSTFNPRECKLSKQEGQNYGFFLRIEKDTEGHLDRVVEKCSPAEKMGLQDGDRVLRINGVFVDKEEHMQVVDLVRKSGNSVTLLVLDGDSYEKAVKTRVDLKELG*,2,,FALSE,FALSE,970.333333333333,878,1025,1008,22,53,22,-1.59815285529693,0.0923185149011575,-1.40580323728266,0.0619432134454141,-1.70982798281642,0.104507015214675,-1.51315988780401,0.0461502712443569,-0.026953560920757,0.0131090636650169,0.00288487184076663,0.00861869460452251,-0.035192019228005,0.0137626808967205,-0.0121882438970939,0.00636477628250919,missense,"V35D,A47M",-1.51315988780401,-1.51710967413928
NHERF3_PDZ1 binding UHMK1,1,MTSTFNPRECKLSKQEGQNYGFFLRIEKDTEGHLDRVVEKCSPAEKIGLQDGDRVLRINGVFVDKEEHMQVVDLVRKSGNSVTLLVLDGDSYEKAVKTRVDLKELG*,2,,FALSE,FALSE,71.6666666666667,49,72,94,3,5,1,-1.33283725015217,0.257007857910007,-1.31650362464825,0.203339657964295,-1.94013426600823,0.474324285508889,-1.38548234375983,0.151151830346897,0.0107207795177665,0.0364946552201268,0.0153098986804925,0.0282924038890344,-0.0655213887690603,0.0624644553249774,0.00542029841977942,0.020845978992321,missense,"V35D,A47I",-1.38548234375983,-1.38264301473084
NHERF3_PDZ1 binding UHMK1,1,MTSTFNPRECKLSKQEGQNYGFFLRIEKDTEGHLDRVVEKCSPAEKQGLQDGDRVLRINGVFVDKEEHMQVVDLVRKSGNSVTLLVLDGDSYEKAVKTRVDLKELG*,2,,FALSE,FALSE,27,15,35,31,3,2,2,-0.981288067432105,0.294850690608491,-1.37553836460716,0.31839197296632,-1.36247118254514,0.361490634524309,-1.21582255368286,0.185632449136444,0.060640133426309,0.0418682696423275,0.00709588512739201,0.0443006267659376,0.0105519032217888,0.0476052276480334,0.0288187872880198,0.025601344860399,missense,"V35D,A47Q",-1.21582255368286,-1.2039617487465
NHERF3_PDZ1 binding UHMK1,1,MTSTFNPRECKLSKQEGQNYGFFLRIEKDTEGHLDRVVEKCSPAEKHGLQDGDRVLRINGVFVDKEEHMQVVDLVRKSGNSVTLLVLDGDSYEKAVKTRVDLKELG*,2,,FALSE,FALSE,46,28,29,81,2,1,1,-1.28705847465685,0.318172520782348,-1.52847338010062,0.442273497851493,-1.89243119673565,0.475525189238583,-1.48854203368347,0.226963452726813,0.0172212835945177,0.045179927730211,-0.0141832852540021,0.0615373339165724,-0.0592393021661274,0.0626226040845178,-0.00879309301698208,0.0313014758518598,missense,"V35D,A47H",-1.48854203368347,-1.4911827922418
NHERF3_PDZ1 binding UHMK1,1,MTSTFNPRECKLSKQEGQNYGFFLRIEKDTEGHLDRVVEKCSPAEKPGLQDGDRVLRINGVFVDKEEHMQVVDLVRKSGNSVTLLVLDGDSYEKAVKTRVDLKELG*,2,,FALSE,FALSE,86,95,96,67,1,0,2,-1.855710490596,0.417940410409251,,,-1.60947214850838,0.345102516561288,-1.70929835916602,0.266108543892176,-0.0635262835448337,0.0593467892556994,,,-0.0219760133850608,0.0454470525479259,-0.0392385180764729,0.0367001385489166,missense,"V35D,A47P",-1.70929835916602,-1.72367759665821
NHERF3_PDZ1 binding UHMK1,1,MTSTFNPRECKLSKQEGQNYGFFLRIEKDTEGHLDRVVEKCSPAEKLGLQDGDRVLRINGVFVDKEEHMQVVDLVRKSGNSVTLLVLDGDSYEKAVKTRVDLKELG*,2,,FALSE,FALSE,118.666666666667,96,122,138,0,6,4,,,-1.42097052469929,0.18271766808853,-1.6105784812099,0.244313767118353,-1.488982403653,0.146322815121582,,,0.000774516065663811,0.0254230882208475,-0.022121707948295,0.0321740354809544,-0.00885382627514181,0.0201799893730787,missense,"V35D,A47L",-1.488982403653,-1.49164657840835
NHERF3_PDZ1 binding UHMK1,1,MTSTFNPRECKLSKQEGQNYGFFLRIEKDTEGHLDRVVEKCSPAEKEGLQDGDRVLRINGVFVDKEEHMQVVDLVRKSGNSVTLLVLDGDSYEKAVKTRVDLKELG*,2,,FALSE,FALSE,179.666666666667,153,187,199,7,8,2,-1.41935170495603,0.165774002583476,-1.46318429530669,0.157528515571451,-1.95835806662484,0.335382659370924,-1.4959881630885,0.108098994421744,-0.00156411801532691,0.023539611270807,-0.00509905065349203,0.0219183037446149,-0.0679213075888322,0.0441670304116331,-0.00982001976206445,0.0149083829261943,missense,"V35D,A47E",-1.4959881630885,-1.49902486152746
NHERF3_PDZ1 binding UHMK1,1,MTSTFNPRECKLSKQEGQNYGFFLRIEKDTEGHLDRVVEKCSPAEKDGLQDGDRVLRINGVFVDKEEHMQVVDLVRKSGNSVTLLVLDGDSYEKAVKTRVDLKELG*,2,,FALSE,FALSE,37.6666666666667,39,36,38,5,0,0,-1.11334828539734,0.214006980408185,,,,,-1.11334828539734,0.214006980408185,0.0418878191502852,0.0303886076799718,,,,,0.0429514407863652,0.0295145947459621,missense,"V35D,A47D",-1.11334828539734,-1.09603852203633
NHERF3_PDZ1 binding UHMK1,1,MTSTFNPRECKLSKQEGQNYGFFLRIEKDTEGHLDRVVEKCSPAEKGGLQDGDRVLRINGVFVDKEEHMQVVDLVRKSGNSVTLLVLDGDSYEKAVKTRVDLKELG*,2,,FALSE,FALSE,630,463,610,817,22,31,50,-1.39780781923145,0.094656987864079,-1.40011491619293,0.0809402538338788,-1.37883700194759,0.0740777742982255,-1.39085358781614,0.0473258857518198,0.00149507514714681,0.0134411226347986,0.00367633711287502,0.0112619170076069,0.00839666465156916,0.00975540988431753,0.00467952776219874,0.00652691017972629,missense,"V35D,A47G",-1.39085358781614,-1.38829986888266
NHERF3_PDZ1 binding UHMK1,1,MTSTFNPRECKLSKQEGQNYGFFLRIEKDTEGHLDRVVEKCSPAEKVGLQDGDRVLRINGVFVDKEEHMQVVDLVRKSGNSVTLLVLDGDSYEKAVKTRVDLKELG*,2,,FALSE,FALSE,1824.66666666667,1671,1851,1952,81,80,81,-1.38873521504847,0.0517219815663889,-1.44560114215913,0.0504715070540768,-1.50396249088362,0.0580678287323049,-1.44188625887213,0.0306722302424236,0.00278336868143444,0.00734442868757759,-0.00265255460115363,0.00702253695495509,-0.0080812930504599,0.0076470368574445,-0.00235860063038312,0.00423013512845842,missense,"V35D,A47V",-1.44188625887213,-1.44204614704739
NHERF3_PDZ1 binding UHMK1,1,MTSTFNPRECKLSKQEGQNYGFFLRIEKDTEGHLDRVVEKCSPAEK*GLQDGDRVLRINGVFVDKEEHMQVVDLVRKSGNSVTLLVLDGDSYEKAVKTRVDLKELG*,2,,FALSE,TRUE,63,79,26,84,1,0,0,-1.80093982343598,0.419090277750765,,,,,-1.80093982343598,0.419090277750765,-0.0557489469667387,0.0595100683574308,,,,,-0.0518771744170057,0.0577984871624004,stop,"V35D,A47*",-1.80093982343598,-1.82019199671132
NHERF3_PDZ1 binding UHMK1,1,MTSTFNPRECKLSKQEGQNYGFFLRIEKDTEGHLDRVVEKCSPAEKYGLQDGDRVLRINGVFVDKEEHMQVVDLVRKSGNSVTLLVLDGDSYEKAVKTRVDLKELG*,2,,FALSE,FALSE,36.3333333333333,27,47,35,0,2,0,,,-1.46479915079257,0.314784337905418,,,-1.46479915079257,0.314784337905418,,,-0.00532373945294362,0.0437986653224635,,,-0.00551861306642557,0.0434132202040036,missense,"V35D,A47Y",-1.46479915079257,-1.46617740722312
NHERF3_PDZ1 binding UHMK1,1,MTSTFNPRECKLSKQEGQNYGFFLRIEKDTEGHLDRVVEKCSPAEKWGLQDGDRVLRINGVFVDKEEHMQVVDLVRKSGNSVTLLVLDGDSYEKAVKTRVDLKELG*,2,,FALSE,FALSE,481,424,411,608,10,7,23,-1.61613292744323,0.135371633176875,-1.74205383261656,0.164930086837656,-1.53356009890907,0.104536638619491,-1.60012423154822,0.0739545162624842,-0.0295066989420941,0.0192225293014404,-0.0439005793907165,0.0229481483198119,-0.0119790451173793,0.0137665820460043,-0.024181859049568,0.0101993756136256,missense,"V35D,A47W",-1.60012423154822,-1.60869825283941
NHERF3_PDZ1 binding UHMK1,1,MTSTFNPRECKLSKQEGQNYGFFLRIEKDTEGHLDRVVEKCSPAEKCGLQDGDRVLRINGVFVDKEEHMQVVDLVRKSGNSVTLLVLDGDSYEKAVKTRVDLKELG*,2,,FALSE,FALSE,55.6666666666667,56,51,60,3,5,2,-1.3724926292357,0.254757441259769,-1.21209120632521,0.207696467181207,-1.57410704507751,0.34678391126913,-1.32896098395313,0.146012799282359,0.00508978675728908,0.0361751000889339,0.0298377007816701,0.0288986044072529,-0.0173187314561991,0.0456684778635177,0.0132153947573079,0.0201372337964053,missense,"V35D,A47C",-1.32896098395313,-1.32311619272525
NHERF3_PDZ1 binding UHMK1,1,MTSTFNPRECKLSKQEGQNYGFFLRIEKDTEGHLDRVVEKCSPAEKFGLQDGDRVLRINGVFVDKEEHMQVVDLVRKSGNSVTLLVLDGDSYEKAVKTRVDLKELG*,2,,FALSE,FALSE,63.6666666666667,40,54,97,0,4,1,,,-1.29696234879798,0.228111489983431,-1.95020274440017,0.474092516732368,-1.41976380572767,0.205555141142435,,,0.0180288452667008,0.0317391229578733,-0.0668473213386514,0.0624339333575618,0.000692399099157859,0.0283489663617346,missense,"V35D,A47F",-1.41976380572767,-1.41874735637496
NHERF3_PDZ1 binding UHMK1,1,MTSTFNPRECKLSKQEGQNYGFFLRIEKDTEGHLARVVEKCSPAEKKGLQDGDRVLRINGVFVDKEEHMQVVDLVRKSGNSVTLLVLDGDSYEKAVKTRVDLKELG*,2,,FALSE,FALSE,187,156,166,239,12,11,21,-1.20993217139296,0.135052846675335,-1.26666190255104,0.140108616997787,-1.26278677979017,0.115974478136804,-1.24779407365466,0.0745113689352239,0.0281730804341468,0.0191772621895429,0.0222448082117509,0.0194945227120009,0.0236794872665417,0.015272847774686,0.0244094616969555,0.0102761734869369,missense,"V35A,A47K",-1.24779407365466,-1.23763331972636
NHERF3_PDZ1 binding UHMK1,1,MTSTFNPRECKLSKQEGQNYGFFLRIEKDTEGHLARVVEKCSPAEKNGLQDGDRVLRINGVFVDKEEHMQVVDLVRKSGNSVTLLVLDGDSYEKAVKTRVDLKELG*,2,,FALSE,FALSE,81.6666666666667,68,120,57,24,17,18,-0.809913548601166,0.119491650063344,-1.09995369993336,0.116289532264629,-0.850643140177839,0.157066883270373,-0.935096165983681,0.0736173629482556,0.0849750079671499,0.0169676001590299,0.0454403611466463,0.016180367606773,0.0779552828573524,0.0206843663982956,0.0675349336101435,0.0101528773946528,missense,"V35A,A47N",-0.935096165983681,-0.908308038892534
NHERF3_PDZ1 binding UHMK1,1,MTSTFNPRECKLSKQEGQNYGFFLRIEKDTEGHLARVVEKCSPAEKTGLQDGDRVLRINGVFVDKEEHMQVVDLVRKSGNSVTLLVLDGDSYEKAVKTRVDLKELG*,2,,FALSE,FALSE,121,77,113,173,10,14,29,-1.0361096790157,0.16130314758519,-1.10834084779135,0.130241149010072,-1.05496520391125,0.107791481028362,-1.06816724033222,0.073830909420894,0.0528555628313684,0.0229047578736056,0.0442733847828083,0.018121576615477,0.0510478129851536,0.0141952169787922,0.0491825470463227,0.0101823284788527,missense,"V35A,A47T",-1.06816724033222,-1.04845502374797
NHERF3_PDZ1 binding UHMK1,1,MTSTFNPRECKLSKQEGQNYGFFLRIEKDTEGHLARVVEKCSPAEKRGLQDGDRVLRINGVFVDKEEHMQVVDLVRKSGNSVTLLVLDGDSYEKAVKTRVDLKELG*,2,,FALSE,FALSE,3580.33333333333,3302,3450,3989,128,177,198,-1.4467532100346,0.0408006760882795,-1.40013308656958,0.0341241645962821,-1.43596600742771,0.0391018481440313,-1.42447230008432,0.0217518787223493,-0.00545508262818672,0.00579362288257824,0.00367380891134195,0.0047479899238516,0.000873262794240437,0.0051493792772943,4.30310152995383e-05,0.00299989226626602,missense,"V35A,A47R",-1.42447230008432,-1.42370621982837
NHERF3_PDZ1 binding UHMK1,1,MTSTFNPRECKLSKQEGQNYGFFLRIEKDTEGHLARVVEKCSPAEKSGLQDGDRVLRINGVFVDKEEHMQVVDLVRKSGNSVTLLVLDGDSYEKAVKTRVDLKELG*,2,,FALSE,FALSE,504.333333333333,376,517,620,330,299,344,-0.543864389325445,0.0426250998809514,-0.675178603289023,0.0356595980243133,-0.681935219500419,0.0439167969175445,-0.63811116481653,0.0232164034370266,0.122753511777613,0.00605268779145069,0.104542991280781,0.00496162804602357,0.100172674410092,0.00578346688727719,0.108493373088888,0.00320187097446844,missense,"V35A,A47S",-0.63811116481653,-0.595531181377656
NHERF3_PDZ1 binding UHMK1,1,MTSTFNPRECKLSKQEGQNYGFFLRIEKDTEGHLARVVEKCSPAEKMGLQDGDRVLRINGVFVDKEEHMQVVDLVRKSGNSVTLLVLDGDSYEKAVKTRVDLKELG*,2,,FALSE,FALSE,64.6666666666667,56,74,64,20,28,20,-0.806806433752513,0.13132833769488,-0.801949088942831,0.104549825537391,-0.856145203390403,0.147717103515474,-0.816109062552356,0.0715573478544827,0.0854162127071645,0.0186483885892908,0.086904318051792,0.0145469207543929,0.077230708147104,0.019453080297961,0.0839449410364111,0.00986877212599616,missense,"V35A,A47M",-0.816109062552356,-0.782993924880759
NHERF3_PDZ1 binding UHMK1,1,MTSTFNPRECKLSKQEGQNYGFFLRIEKDTEGHLARVVEKCSPAEKIGLQDGDRVLRINGVFVDKEEHMQVVDLVRKSGNSVTLLVLDGDSYEKAVKTRVDLKELG*,2,,FALSE,FALSE,237.666666666667,219,251,243,7,50,14,-1.36267181452997,0.173428023970579,-0.991976993401133,0.0709229958794816,-1.39874296424039,0.13625700376625,-1.11171218038036,0.0591401312304055,0.00648432484488345,0.0246264685904289,0.0604640934692112,0.00986812933852263,0.00577521951302731,0.0179438830869492,0.0431770828492831,0.00815626202079565,missense,"V35A,A47I",-1.11171218038036,-1.09431541890397
NHERF3_PDZ1 binding UHMK1,1,MTSTFNPRECKLSKQEGQNYGFFLRIEKDTEGHLARVVEKCSPAEKQGLQDGDRVLRINGVFVDKEEHMQVVDLVRKSGNSVTLLVLDGDSYEKAVKTRVDLKELG*,2,,FALSE,FALSE,46.3333333333333,38,58,43,18,19,16,-0.719295198209913,0.156784394253699,-0.811917921183447,0.133807214177194,-0.713086275855083,0.207064113669667,-0.761248392748958,0.0913415881814828,0.0978426513187528,0.0222631029989313,0.0855172682707647,0.0186177540803794,0.096070346472352,0.0272685744181289,0.0915110046930778,0.012597299179153,missense,"V35A,A47Q",-0.761248392748958,-0.725216098273917
NHERF3_PDZ1 binding UHMK1,1,MTSTFNPRECKLSKQEGQNYGFFLRIEKDTEGHLARVVEKCSPAEKHGLQDGDRVLRINGVFVDKEEHMQVVDLVRKSGNSVTLLVLDGDSYEKAVKTRVDLKELG*,2,,FALSE,FALSE,39,16,49,52,8,17,16,-0.709173356359085,0.22297441600323,-0.829437743990156,0.131545749506901,-0.861811393002091,0.163750406213733,-0.818919901875761,0.093170937999153,0.099279934721457,0.0316619674632531,0.0830795839160542,0.0183030969570555,0.0764845193925425,0.0215645292595776,0.0835572864684709,0.0128495924380651,missense,"V35A,A47H",-0.818919901875761,-0.785954227546209
NHERF3_PDZ1 binding UHMK1,1,MTSTFNPRECKLSKQEGQNYGFFLRIEKDTEGHLARVVEKCSPAEKPGLQDGDRVLRINGVFVDKEEHMQVVDLVRKSGNSVTLLVLDGDSYEKAVKTRVDLKELG*,2,,FALSE,FALSE,64.6666666666667,63,52,79,1,11,3,-1.30754757777412,0.447235219945777,-0.967151131684225,0.153122116478039,-1.2892289080632,0.30154610922987,-1.05656428427225,0.130579593212897,0.0143118676719264,0.0635065997084567,0.0639183301568297,0.0213052033583195,0.0201972849196048,0.0397110458896312,0.050782759082922,0.0180087760147839,missense,"V35A,A47P",-1.05656428427225,-1.0362350930442
NHERF3_PDZ1 binding UHMK1,1,MTSTFNPRECKLSKQEGQNYGFFLRIEKDTEGHLARVVEKCSPAEKLGLQDGDRVLRINGVFVDKEEHMQVVDLVRKSGNSVTLLVLDGDSYEKAVKTRVDLKELG*,2,,FALSE,FALSE,215.666666666667,152,192,303,19,9,20,-1.01362468683236,0.121559860993204,-1.24899109628869,0.157212342008585,-1.2451150466046,0.121003006578329,-1.15721148813291,0.0752855648363903,0.0560483914243579,0.017261282404474,0.0247035001994538,0.0218743117844179,0.0260067035230329,0.0159350620019188,0.0369020836554395,0.0103829460708653,missense,"V35A,A47L",-1.15721148813291,-1.14223410315407
NHERF3_PDZ1 binding UHMK1,1,MTSTFNPRECKLSKQEGQNYGFFLRIEKDTEGHLARVVEKCSPAEKEGLQDGDRVLRINGVFVDKEEHMQVVDLVRKSGNSVTLLVLDGDSYEKAVKTRVDLKELG*,2,,FALSE,FALSE,1421,1217,1395,1651,65,136,85,-1.36900986563339,0.0569566439828415,-1.20996572019226,0.0403949552598921,-1.43485583388412,0.0575993701253665,-1.30551635809016,0.0286005270309721,0.00558433294709473,0.00808774136928201,0.0301334380359568,0.00562049922151941,0.00101946316355603,0.00758534486186533,0.0164487408378722,0.00394441790277133,missense,"V35A,A47E",-1.30551635809016,-1.29842492422949
NHERF3_PDZ1 binding UHMK1,1,MTSTFNPRECKLSKQEGQNYGFFLRIEKDTEGHLARVVEKCSPAEKGGLQDGDRVLRINGVFVDKEEHMQVVDLVRKSGNSVTLLVLDGDSYEKAVKTRVDLKELG*,2,,FALSE,FALSE,2780.66666666667,2307,2834,3201,3128,4427,3961,-0.408239373969172,0.0195310026391765,-0.375216430008286,0.0132137701004634,-0.40850670565625,0.0207762831976993,-0.390564375074837,0.00968301886380428,0.142012020894422,0.00277336737178564,0.146279320744762,0.0018385460284624,0.136180873250828,0.00273605896486918,0.142633582749127,0.00133542549470858,missense,"V35A,A47G",-0.390564375074837,-0.334821358729996
NHERF3_PDZ1 binding UHMK1,1,MTSTFNPRECKLSKQEGQNYGFFLRIEKDTEGHLARVVEKCSPAEKVGLQDGDRVLRINGVFVDKEEHMQVVDLVRKSGNSVTLLVLDGDSYEKAVKTRVDLKELG*,2,,FALSE,FALSE,387.666666666667,421,344,398,51,57,50,-1.1046377891631,0.070561330508886,-1.01304970380307,0.0679377060445307,-1.10544676254983,0.0874587961252465,-1.06863604489701,0.0427084297360176,0.043124694004813,0.0100195824739993,0.0575320651590579,0.00945276016468892,0.044399823074766,0.0115175761187952,0.049117892254603,0.00589009757294229,missense,"V35A,A47V",-1.06863604489701,-1.04894875648864
NHERF3_PDZ1 binding UHMK1,1,MTSTFNPRECKLSKQEGQNYGFFLRIEKDTEGHLARVVEKCSPAEKYGLQDGDRVLRINGVFVDKEEHMQVVDLVRKSGNSVTLLVLDGDSYEKAVKTRVDLKELG*,2,,FALSE,FALSE,74,91,89,42,24,21,18,-0.868881007378441,0.120519283402573,-0.942666946832822,0.111675758678603,-0.760976515850563,0.185302375138799,-0.884451071184576,0.0749208911503927,0.0766017345007905,0.0171135222515015,0.0673250263893537,0.0155384134151744,0.0897636110845769,0.0244027394065464,0.074519609745545,0.0103326524027046,missense,"V35A,A47Y",-0.884451071184576,-0.854969945933113
NHERF3_PDZ1 binding UHMK1,1,MTSTFNPRECKLSKQEGQNYGFFLRIEKDTEGHLARVVEKCSPAEKWGLQDGDRVLRINGVFVDKEEHMQVVDLVRKSGNSVTLLVLDGDSYEKAVKTRVDLKELG*,2,,FALSE,FALSE,115.333333333333,97,107,142,21,24,12,-0.942929775663889,0.119419295148662,-0.91302014056233,0.108725474840734,-1.26664935626585,0.152954415485899,-1.00019191866697,0.071164172150786,0.0660869421126188,0.0169573258908179,0.0714500427556741,0.0151279149282392,0.0231708189502113,0.0201427895319054,0.0585573070090566,0.00981454762576521,missense,"V35A,A47W",-1.00019191866697,-0.976865187845607
NHERF3_PDZ1 binding UHMK1,1,MTSTFNPRECKLSKQEGQNYGFFLRIEKDTEGHLARVVEKCSPAEKCGLQDGDRVLRINGVFVDKEEHMQVVDLVRKSGNSVTLLVLDGDSYEKAVKTRVDLKELG*,2,,FALSE,FALSE,104,85,108,119,61,62,54,-0.606295872161764,0.0922642158318134,-0.676963770497682,0.0768968271300648,-0.739911808668403,0.100846806541026,-0.671476977320625,0.0509703591630082,0.113888353103007,0.0131013532944834,0.104294605539492,0.0106993201067107,0.0925376530236315,0.0132806626906952,0.103891754802654,0.0070295346996765,missense,"V35A,A47C",-0.671476977320625,-0.630671184887758
NHERF3_PDZ1 binding UHMK1,1,MTSTFNPRECKLSKQEGQNYGFFLRIEKDTEGHLARVVEKCSPAEKFGLQDGDRVLRINGVFVDKEEHMQVVDLVRKSGNSVTLLVLDGDSYEKAVKTRVDLKELG*,2,,FALSE,FALSE,182,175,163,208,69,55,43,-0.779860288404669,0.0734049242925071,-0.811705150879924,0.0775911250773385,-0.964253781218795,0.0983028350941065,-0.833402679489403,0.0468718123269881,0.0892425170543465,0.0104233676950554,0.0855468728418706,0.0107959237802894,0.0629937322293236,0.0129456433892406,0.0815599062370073,0.00646428702092438,missense,"V35A,A47F",-0.833402679489403,-0.801207111201206
NHERF3_PDZ1 binding UHMK1,1,MTSTFNPRECKLSKQEGQNYGFFLRIEKDTEGHLARVVEKCSPAEKDGLQDGDRVLRINGVFVDKEEHMQVVDLVRKSGNSVTLLVLDGDSYEKAVKTRVDLKELG*,2,,FALSE,FALSE,190.666666666667,202,247,123,1,17,5,-2.07974509993524,0.414917971885916,-1.31921257443388,0.110369939289121,-1.51050612491648,0.222046743318761,-1.39591178059439,0.0961439749216698,-0.0953387965617477,0.058917608402125,0.014932979085873,0.0153567234785273,-0.00894303373757224,0.0292416587171174,0.00398193131131616,0.0132596163530117,missense,"V35A,A47D",-1.39591178059439,-1.39362702559316
NHERF3_PDZ1 binding UHMK1,1,MTSTFNPRECKLSKQEGQNYGFFLRIEKDTEGHLARVVEKCSPAEK*GLQDGDRVLRINGVFVDKEEHMQVVDLVRKSGNSVTLLVLDGDSYEKAVKTRVDLKELG*,2,,FALSE,TRUE,25,23,14,38,0,1,1,,,-1.30797391451472,0.455164675700785,-1.64986654461582,0.485239573411611,-1.46799739495564,0.331973332878672,,,0.0164967109657604,0.063330994897263,-0.0272956101843809,0.063901905471194,-0.00595969625068274,0.0457838261522691,stop,"V35A,A47*",-1.46799739495564,-1.46954571456173
NHERF3_PDZ1 binding UHMK1,1,MTSTFNPRECKLSKQEGQNYGFFLRIEKDTEGHLGRVVEKCSPAEKKGLQDGDRVLRINGVFVDKEEHMQVVDLVRKSGNSVTLLVLDGDSYEKAVKTRVDLKELG*,2,,FALSE,FALSE,862.666666666667,758,928,902,36,59,20,-1.40576818792103,0.0748209902079288,-1.32611441688039,0.0594474483432009,-1.68002861883808,0.109761966646749,-1.40618187609356,0.0428510814288767,0.000364717059601921,0.0106244465172072,0.0139726661000529,0.00827143723726378,-0.0312676976260848,0.0144547130970359,0.00256553963062295,0.00590977126254125,missense,"V35G,A47K",-1.40618187609356,-1.40444322231684
NHERF3_PDZ1 binding UHMK1,1,MTSTFNPRECKLSKQEGQNYGFFLRIEKDTEGHLGRVVEKCSPAEKNGLQDGDRVLRINGVFVDKEEHMQVVDLVRKSGNSVTLLVLDGDSYEKAVKTRVDLKELG*,2,,FALSE,FALSE,646.666666666667,533,610,797,19,40,46,-1.49267109643563,0.100242165371156,-1.33152505764053,0.0719786772844966,-1.3976777026205,0.0766915451583303,-1.39051100611967,0.0464962946802951,-0.0119753402042386,0.0142342078311872,0.0132198368919348,0.0100150154156797,0.00591550536576169,0.0100996211720562,0.00472677463199464,0.00641249781694158,missense,"V35G,A47N",-1.39051100611967,-1.38793907077486
NHERF3_PDZ1 binding UHMK1,1,MTSTFNPRECKLSKQEGQNYGFFLRIEKDTEGHLGRVVEKCSPAEKTGLQDGDRVLRINGVFVDKEEHMQVVDLVRKSGNSVTLLVLDGDSYEKAVKTRVDLKELG*,2,,FALSE,FALSE,435.333333333333,397,427,482,28,21,23,-1.28181634018808,0.0863168495521543,-1.40557550650908,0.0980394614146515,-1.42768546292505,0.106658473788547,-1.36060668065671,0.0553712053093115,0.0179656572942603,0.0122568379414938,0.00291655799136067,0.0136410775309447,0.00196373974841596,0.014046009606797,0.00885100481134271,0.00763647373643001,missense,"V35G,A47T",-1.36060668065671,-1.35644461513687
NHERF3_PDZ1 binding UHMK1,1,MTSTFNPRECKLSKQEGQNYGFFLRIEKDTEGHLGRVVEKCSPAEKRGLQDGDRVLRINGVFVDKEEHMQVVDLVRKSGNSVTLLVLDGDSYEKAVKTRVDLKELG*,2,,FALSE,FALSE,425.666666666667,437,394,446,4,7,19,-1.76563061314444,0.210479304382822,-1.51449771879199,0.167856389649932,-1.39670145426705,0.120580623882547,-1.4953163671768,0.0887911301761059,-0.0507351023856292,0.0298876840065835,-0.0122387307174279,0.0233553101194108,0.00604406893191931,0.0158794378101226,-0.00972736958753281,0.0122455548841691,missense,"V35G,A47R",-1.4953163671768,-1.49831734359448
NHERF3_PDZ1 binding UHMK1,1,MTSTFNPRECKLSKQEGQNYGFFLRIEKDTEGHLGRVVEKCSPAEKSGLQDGDRVLRINGVFVDKEEHMQVVDLVRKSGNSVTLLVLDGDSYEKAVKTRVDLKELG*,2,,FALSE,FALSE,210.666666666667,220,165,247,11,16,15,-1.38225594444244,0.133060693476951,-1.17152265437476,0.117508326632177,-1.37089348159844,0.132285296586528,-1.29673550561614,0.0733144401900698,0.00370341349550329,0.0188943800056598,0.0354823540109822,0.0163499490000416,0.00944275840457992,0.0174208431894127,0.0176597448051288,0.0101111000543524,missense,"V35G,A47S",-1.29673550561614,-1.2891771594187
NHERF3_PDZ1 binding UHMK1,1,MTSTFNPRECKLSKQEGQNYGFFLRIEKDTEGHLGRVVEKCSPAEKIGLQDGDRVLRINGVFVDKEEHMQVVDLVRKSGNSVTLLVLDGDSYEKAVKTRVDLKELG*,2,,FALSE,FALSE,202.333333333333,199,188,220,6,16,1,-1.5431047552992,0.175232491432609,-1.20419693123263,0.116457924234452,-1.88441860765084,0.475744695361093,-1.33102786323936,0.0950367090360835,-0.0191368293769161,0.0248826997361153,0.0309360994982127,0.0162037974367905,-0.0581841126508184,0.0626515111651838,0.0129303428192556,0.0131069086991456,missense,"V35G,A47I",-1.33102786323936,-1.32529297608289
NHERF3_PDZ1 binding UHMK1,1,MTSTFNPRECKLSKQEGQNYGFFLRIEKDTEGHLGRVVEKCSPAEKQGLQDGDRVLRINGVFVDKEEHMQVVDLVRKSGNSVTLLVLDGDSYEKAVKTRVDLKELG*,2,,FALSE,FALSE,97.6666666666667,96,101,96,4,1,1,-1.44525891331062,0.217542885108763,-1.7435236640752,0.436022312916336,-1.57410704507751,0.490046699623096,-1.51416510067227,0.18090957221862,-0.00524289517142346,0.0308906998104934,-0.0441050897439503,0.0606675525333383,-0.0173187314561991,0.0645349629166012,-0.0123268769939378,0.0249499932175751,missense,"V35G,A47Q",-1.51416510067227,-1.51816833811501
NHERF3_PDZ1 binding UHMK1,1,MTSTFNPRECKLSKQEGQNYGFFLRIEKDTEGHLGRVVEKCSPAEKHGLQDGDRVLRINGVFVDKEEHMQVVDLVRKSGNSVTLLVLDGDSYEKAVKTRVDLKELG*,2,,FALSE,FALSE,23.6666666666667,25,16,30,2,0,4,-1.25340277850513,0.321198667546177,,,-1.12981790465692,0.277520977141691,-1.18264232705386,0.209994758199903,0.0220003321311609,0.0456096351472897,,,0.0411903519094134,0.0365471412871318,0.0333948106526147,0.0289612524564614,missense,"V35G,A47H",-1.18264232705386,-1.16901719943975
NHERF3_PDZ1 binding UHMK1,1,MTSTFNPRECKLSKQEGQNYGFFLRIEKDTEGHLGRVVEKCSPAEKPGLQDGDRVLRINGVFVDKEEHMQVVDLVRKSGNSVTLLVLDGDSYEKAVKTRVDLKELG*,2,,FALSE,FALSE,165.333333333333,148,155,193,3,11,15,-1.54295579222632,0.247549873559489,-1.19941981791332,0.141679517433226,-1.16863927677327,0.141313838765321,-1.23439500684369,0.0927628012384752,-0.0191156768875358,0.0351516383927178,0.0316007805584984,0.0197130956654219,0.0360779089283121,0.0186098250459327,0.0262573828542266,0.0127933045961015,missense,"V35G,A47P",-1.23439500684369,-1.2235217720243
NHERF3_PDZ1 binding UHMK1,1,MTSTFNPRECKLSKQEGQNYGFFLRIEKDTEGHLGRVVEKCSPAEKLGLQDGDRVLRINGVFVDKEEHMQVVDLVRKSGNSVTLLVLDGDSYEKAVKTRVDLKELG*,2,,FALSE,FALSE,711.333333333333,692,652,790,24,29,26,-1.48838534272662,0.0888879547367544,-1.43283451828906,0.0833158825503016,-1.568573988514,0.0971217188612768,-1.48970896176792,0.0515271951731095,-0.0113667708583804,0.0126219302698363,-0.000876223891996486,0.011592458761283,-0.0165900751864687,0.0127901004739542,-0.00895402893339206,0.00710633027497387,missense,"V35G,A47L",-1.48970896176792,-1.4924117704655
NHERF3_PDZ1 binding UHMK1,1,MTSTFNPRECKLSKQEGQNYGFFLRIEKDTEGHLGRVVEKCSPAEKEGLQDGDRVLRINGVFVDKEEHMQVVDLVRKSGNSVTLLVLDGDSYEKAVKTRVDLKELG*,2,,FALSE,FALSE,191.333333333333,201,139,234,8,5,3,-1.45201305935298,0.15432097197374,-1.47096657803356,0.200515164397296,-1.83478988196561,0.275979595702715,-1.52073344274126,0.111809304813182,-0.00620197180482571,0.0219133014500613,-0.00618186690434808,0.0278994076895742,-0.0516484335529734,0.0363441545226436,-0.0132327444284915,0.0154200872985291,missense,"V35G,A47E",-1.52073344274126,-1.52508594467206
NHERF3_PDZ1 binding UHMK1,1,MTSTFNPRECKLSKQEGQNYGFFLRIEKDTEGHLGRVVEKCSPAEKGGLQDGDRVLRINGVFVDKEEHMQVVDLVRKSGNSVTLLVLDGDSYEKAVKTRVDLKELG*,2,,FALSE,FALSE,2168.66666666667,1917,2034,2555,92,89,118,-1.40272705838657,0.0482863121263579,-1.44074508915762,0.0478649846622905,-1.45490802452861,0.0493022047147713,-1.43253763145144,0.0279860884175106,0.000796552003258649,0.00685656978441455,-0.00197688998068174,0.00665986896882531,-0.00162123899938954,0.00649267907614022,-0.00106929245348933,0.00385967811233086,missense,"V35G,A47G",-1.43253763145144,-1.432200416471
NHERF3_PDZ1 binding UHMK1,1,MTSTFNPRECKLSKQEGQNYGFFLRIEKDTEGHLGRVVEKCSPAEKVGLQDGDRVLRINGVFVDKEEHMQVVDLVRKSGNSVTLLVLDGDSYEKAVKTRVDLKELG*,2,,FALSE,FALSE,464,423,456,513,32,23,24,-1.21329494014073,0.0862288351186623,-1.38978976647229,0.0941788390151926,-1.37771451277646,0.10662854835562,-1.31580427708588,0.0546204318255269,0.0276955732986338,0.0122443400496753,0.00511296442422043,0.0131039157727218,0.00854448688379475,0.0140420686829918,0.0150298910444734,0.0075329314357179,missense,"V35G,A47V",-1.31580427708588,-1.30925989219489
NHERF3_PDZ1 binding UHMK1,1,MTSTFNPRECKLSKQEGQNYGFFLRIEKDTEGHLGRVVEKCSPAEK*GLQDGDRVLRINGVFVDKEEHMQVVDLVRKSGNSVTLLVLDGDSYEKAVKTRVDLKELG*,2,,FALSE,TRUE,97,75,107,109,3,2,4,-1.30087371928746,0.259036726214125,-1.39236406453387,0.317631613566613,-1.05830332637955,0.287376543491743,-1.24588515103945,0.164568936090123,0.0152595436163092,0.0367827508832243,0.00475478008763755,0.0441948313915738,0.0506082107801622,0.0378450351601279,0.0246727291720719,0.0226963879739334,stop,"V35G,A47*",-1.24588515103945,-1.23562289221494
NHERF3_PDZ1 binding UHMK1,1,MTSTFNPRECKLSKQEGQNYGFFLRIEKDTEGHLGRVVEKCSPAEKYGLQDGDRVLRINGVFVDKEEHMQVVDLVRKSGNSVTLLVLDGDSYEKAVKTRVDLKELG*,2,,FALSE,FALSE,107,68,95,158,4,6,9,-1.30355825027286,0.226479630154616,-1.23033098014009,0.188829617078079,-1.35151691626968,0.173033520651251,-1.29797532123378,0.11115189233325,0.0148783450275325,0.0321597015907922,0.0272998434213226,0.0262734965036816,0.0119944864866275,0.0227870361072648,0.0174887566651873,0.0153294208030291,missense,"V35G,A47Y",-1.29797532123378,-1.29048290089137
NHERF3_PDZ1 binding UHMK1,1,MTSTFNPRECKLSKQEGQNYGFFLRIEKDTEGHLGRVVEKCSPAEKWGLQDGDRVLRINGVFVDKEEHMQVVDLVRKSGNSVTLLVLDGDSYEKAVKTRVDLKELG*,2,,FALSE,FALSE,124.666666666667,94,117,163,0,1,4,,,-1.79958195753657,0.434992455073801,-1.62698302871414,0.244747301675899,-1.66848472880573,0.213302340080561,,,-0.0519049645731748,0.0605242595115983,-0.0242820466785923,0.0322311282776528,-0.0336097401838174,0.0294174148611201,missense,"V35G,A47W",-1.66848472880573,-1.68069374562972
NHERF3_PDZ1 binding UHMK1,1,MTSTFNPRECKLSKQEGQNYGFFLRIEKDTEGHLGRVVEKCSPAEKCGLQDGDRVLRINGVFVDKEEHMQVVDLVRKSGNSVTLLVLDGDSYEKAVKTRVDLKELG*,2,,FALSE,FALSE,166.666666666667,120,180,200,16,13,10,-1.10138312686436,0.120520747736427,-1.27557632832505,0.127870213441175,-1.36502101952107,0.164866401787483,-1.22340622338721,0.077429805074428,0.043586850218309,0.0171137301842845,0.0210044671146812,0.0177916878599747,0.0102161114802845,0.0217114963405159,0.027772891786928,0.0106786671802561,missense,"V35G,A47C",-1.22340622338721,-1.21194867188819
NHERF3_PDZ1 binding UHMK1,1,MTSTFNPRECKLSKQEGQNYGFFLRIEKDTEGHLGRVVEKCSPAEKFGLQDGDRVLRINGVFVDKEEHMQVVDLVRKSGNSVTLLVLDGDSYEKAVKTRVDLKELG*,2,,FALSE,FALSE,123.666666666667,126,99,146,3,2,10,-1.60835283137684,0.245821100566776,-1.31859902876115,0.32128568917091,-1.309705443129,0.165900408652106,-1.39006974045444,0.126420775640318,-0.0284019392439618,0.0349061557260165,0.0150183469976271,0.0447032545091931,0.017500700222375,0.0218476662090514,0.00478763141928082,0.0174352161475172,missense,"V35G,A47F",-1.39006974045444,-1.38747434128496
NHERF3_PDZ1 binding UHMK1,1,MTSTFNPRECKLSKQEGQNYGFFLRIEKDTEGHLGRVVEKCSPAEKMGLQDGDRVLRINGVFVDKEEHMQVVDLVRKSGNSVTLLVLDGDSYEKAVKTRVDLKELG*,2,,FALSE,FALSE,64.6666666666667,77,45,72,2,0,5,-1.58747785054595,0.30161778011024,,,-1.33887956162431,0.230547470368825,-1.43056033493668,0.183166904355334,-0.0254377293775959,0.0428291842237663,,,0.013658718107879,0.0303611318313368,-0.000796595248872739,0.0252613113021305,missense,"V35G,A47M",-1.43056033493668,-1.43011797935185
NHERF3_PDZ1 binding UHMK1,1,MTSTFNPRECKLSKQEGQNYGFFLRIEKDTEGHLGRVVEKCSPAEKDGLQDGDRVLRINGVFVDKEEHMQVVDLVRKSGNSVTLLVLDGDSYEKAVKTRVDLKELG*,2,,FALSE,FALSE,107.333333333333,123,115,84,6,4,1,-1.4003148013309,0.179553239970928,-1.52585185129255,0.221266731525318,-1.90408654917808,0.475215356407707,-1.48613493586939,0.133784365087451,0.00113908818197631,0.0254962382850185,-0.0138185292954888,0.0307867525606839,-0.0607742124884096,0.0625818017481969,-0.00846112012356975,0.018450759462942,missense,"V35G,A47D",-1.48613493586939,-1.48864769960392
NHERF3_PDZ1 binding UHMK1,1,MTSTFNPRECKLSKQEGQNYGFFLRIEKDTEGHLGRVVEKCSPAEKAGLQDGDRVLRINGVFVDKEEHMQVVDLVRKSGNSVTLLVLDGDSYEKAVKTRVDLKELG*,1,,FALSE,FALSE,96,83,81,124,4,3,4,-1.40391453273092,0.219416363069377,-1.50683670013746,0.255927354076553,-1.58461575275543,0.245226721020683,-1.49080338958833,0.137793335247667,0.000627932774523166,0.0311567303232999,-0.0111727869849285,0.0356093845159177,-0.0187026384610175,0.0322942637087472,-0.00910496603617481,0.0190036532489379,missense,V35G,-1.49080338958833,-1.49356439330201
NHERF3_PDZ1 binding UHMK1,1,MTSTFNPRECKLSKQEGQNYGFFLRIEKDTEGHLVKVVEKCSPAEKKGLQDGDRVLRINGVFVDKEEHMQVVDLVRKSGNSVTLLVLDGDSYEKAVKTRVDLKELG*,2,,FALSE,FALSE,76.6666666666667,66,82,82,10,15,23,-1.06373753151718,0.155245049371205,-1.0232387434973,0.127206961291053,-0.89147887375468,0.134076379367712,-0.987691059126822,0.0793254136604234,0.0489324572901088,0.0220445187843928,0.0561143760119602,0.0176994038564538,0.0725775656845187,0.0176567134869847,0.0602813526574746,0.0109400984621045,missense,"R36K,A47K",-0.987691059126822,-0.963699608614884
NHERF3_PDZ1 binding UHMK1,1,MTSTFNPRECKLSKQEGQNYGFFLRIEKDTEGHLVKVVEKCSPAEKNGLQDGDRVLRINGVFVDKEEHMQVVDLVRKSGNSVTLLVLDGDSYEKAVKTRVDLKELG*,2,,FALSE,FALSE,54.3333333333333,55,55,53,24,50,15,-0.749601100518744,0.124797342305093,-0.53776623278265,0.0971287641487993,-0.888599838004724,0.165765044473909,-0.665400474603236,0.0695720021332717,0.0935392675043836,0.0177209989486285,0.123662361917268,0.0135143643500331,0.0729567100915759,0.0218298399034627,0.10472979062202,0.00959496482176519,missense,"R36K,A47N",-0.665400474603236,-0.624271570708065
NHERF3_PDZ1 binding UHMK1,1,MTSTFNPRECKLSKQEGQNYGFFLRIEKDTEGHLVKVVEKCSPAEKTGLQDGDRVLRINGVFVDKEEHMQVVDLVRKSGNSVTLLVLDGDSYEKAVKTRVDLKELG*,2,,FALSE,FALSE,105,64,99,152,34,40,42,-0.700257122566802,0.116856124915437,-0.728632952927776,0.0965330198270597,-0.896240111660944,0.0988383885041277,-0.781933012540649,0.059453529003713,0.100546023940509,0.0165933603113498,0.0971054256590722,0.0134314732940827,0.071950551336796,0.0130161711970642,0.0886583025547567,0.00819948401409613,missense,"R36K,A47T",-0.781933012540649,-0.747000600359576
NHERF3_PDZ1 binding UHMK1,1,MTSTFNPRECKLSKQEGQNYGFFLRIEKDTEGHLVKVVEKCSPAEKRGLQDGDRVLRINGVFVDKEEHMQVVDLVRKSGNSVTLLVLDGDSYEKAVKTRVDLKELG*,2,,FALSE,FALSE,500,390,572,538,120,93,75,-0.851812468038785,0.0531622266109838,-1.04786164836729,0.0511930000850868,-1.09972928041442,0.0668876712243464,-0.987611816526568,0.0322930502995314,0.0790254364972099,0.0075489409027387,0.0526883784644215,0.007122924515556,0.0451527666164098,0.00880853474854739,0.0602922813347945,0.00445366917884511,missense,"R36K,A47R",-0.987611816526568,-0.963616152375036
NHERF3_PDZ1 binding UHMK1,1,MTSTFNPRECKLSKQEGQNYGFFLRIEKDTEGHLVKVVEKCSPAEKSGLQDGDRVLRINGVFVDKEEHMQVVDLVRKSGNSVTLLVLDGDSYEKAVKTRVDLKELG*,2,,FALSE,FALSE,1040.66666666667,808,998,1316,2394,2673,2503,-0.182254015365228,0.0289390433655444,-0.211389184717605,0.0204236752008602,-0.280227773237569,0.0295341559109397,-0.220703425897633,0.0145280897394303,0.17410153681084,0.00410929229407316,0.169074021189305,0.00284172243361723,0.153074112513511,0.00388939596563254,0.166059814307403,0.00200362941561254,missense,"R36K,A47S",-0.220703425897633,-0.155928237227748
NHERF3_PDZ1 binding UHMK1,1,MTSTFNPRECKLSKQEGQNYGFFLRIEKDTEGHLVKVVEKCSPAEKMGLQDGDRVLRINGVFVDKEEHMQVVDLVRKSGNSVTLLVLDGDSYEKAVKTRVDLKELG*,2,,FALSE,FALSE,209.666666666667,119,205,305,83,138,147,-0.610321247114395,0.0783313229227943,-0.628736715089739,0.0539603945660558,-0.717984639529523,0.0635803341351635,-0.654043872547427,0.0364228919338147,0.11331675707391,0.011122907471587,0.111004852540203,0.00750797602572234,0.0954252738326932,0.00837298671492677,0.106296026950989,0.00502323285367658,missense,"R36K,A47M",-0.654043872547427,-0.612311093616282
NHERF3_PDZ1 binding UHMK1,1,MTSTFNPRECKLSKQEGQNYGFFLRIEKDTEGHLVKVVEKCSPAEKIGLQDGDRVLRINGVFVDKEEHMQVVDLVRKSGNSVTLLVLDGDSYEKAVKTRVDLKELG*,2,,FALSE,FALSE,105.666666666667,98,89,130,26,18,10,-0.897372965804059,0.106906864336572,-0.992837818388193,0.117593975676297,-1.30610053342268,0.165111787498931,-1.00880816992474,0.0713389818942437,0.0725559274669324,0.0151805831399685,0.060344319449448,0.0163618660917354,0.0179754360269299,0.0217438115419052,0.0573690038816669,0.00983865636617153,missense,"R36K,A47I",-1.00880816992474,-0.985939598948432
NHERF3_PDZ1 binding UHMK1,1,MTSTFNPRECKLSKQEGQNYGFFLRIEKDTEGHLVKVVEKCSPAEKQGLQDGDRVLRINGVFVDKEEHMQVVDLVRKSGNSVTLLVLDGDSYEKAVKTRVDLKELG*,2,,FALSE,FALSE,740.666666666667,644,823,755,637,762,638,-0.506572175924488,0.0355761518474549,-0.532225111097455,0.0258520036047389,-0.538031350613844,0.0399773923804007,-0.526512574483148,0.0185309699368013,0.128048939246371,0.00505174980364362,0.124433346064116,0.00359701267646706,0.11912358429132,0.00526468097174383,0.123884399875155,0.00255568330944676,missense,"R36K,A47Q",-0.526512574483148,-0.477998456659616
NHERF3_PDZ1 binding UHMK1,1,MTSTFNPRECKLSKQEGQNYGFFLRIEKDTEGHLVKVVEKCSPAEKHGLQDGDRVLRINGVFVDKEEHMQVVDLVRKSGNSVTLLVLDGDSYEKAVKTRVDLKELG*,2,,FALSE,FALSE,48,33,48,63,37,38,30,-0.469349600885562,0.136247559395477,-0.579642769262328,0.106916799187691,-0.721849119849246,0.135007648108616,-0.589124828924081,0.0713898307091532,0.133334478192524,0.0193469092546688,0.117835717496705,0.0148762582539216,0.0949163547963706,0.0177793536225185,0.115249282869016,0.00984566913819655,missense,"R36K,A47H",-0.589124828924081,-0.543940050036363
NHERF3_PDZ1 binding UHMK1,1,MTSTFNPRECKLSKQEGQNYGFFLRIEKDTEGHLVKVVEKCSPAEKPGLQDGDRVLRINGVFVDKEEHMQVVDLVRKSGNSVTLLVLDGDSYEKAVKTRVDLKELG*,2,,FALSE,FALSE,113.333333333333,77,122,141,3,6,5,-1.44738504951371,0.251836603868388,-1.35659684116492,0.186264310344937,-1.50267149023527,0.22369819130601,-1.42397057104567,0.12444296245375,-0.00554480270185337,0.0357603464140099,0.00973138297796669,0.0259165632083279,-0.00791127929660596,0.0294591403055003,0.000112226558453166,0.017162447686538,missense,"R36K,A47P",-1.42397057104567,-1.42317781189054
NHERF3_PDZ1 binding UHMK1,1,MTSTFNPRECKLSKQEGQNYGFFLRIEKDTEGHLVKVVEKCSPAEKLGLQDGDRVLRINGVFVDKEEHMQVVDLVRKSGNSVTLLVLDGDSYEKAVKTRVDLKELG*,2,,FALSE,FALSE,1898.33333333333,1711,1895,2089,432,587,577,-0.909136392654069,0.0305034195823391,-0.850961927562218,0.0231164439336544,-0.899430277512285,0.0322926899476972,-0.878874717580151,0.0160024751526614,0.0708855419363522,0.00433143091322184,0.0800847382420765,0.00321639061851875,0.0715304337539769,0.00425267132674251,0.0752886679158947,0.00220696805385637,missense,"R36K,A47L",-0.878874717580151,-0.849097075754723
NHERF3_PDZ1 binding UHMK1,1,MTSTFNPRECKLSKQEGQNYGFFLRIEKDTEGHLVKVVEKCSPAEKEGLQDGDRVLRINGVFVDKEEHMQVVDLVRKSGNSVTLLVLDGDSYEKAVKTRVDLKELG*,2,,FALSE,FALSE,1720.33333333333,1427,1709,2025,918,1100,1042,-0.634331415992767,0.0282753835973503,-0.642314164884713,0.0199140249440111,-0.697008314771008,0.0301836116769288,-0.652591147890569,0.0143295696482819,0.109907356123609,0.00401505379638414,0.109115704612896,0.00277081038894636,0.098187676561777,0.0039749237404473,0.10649637826403,0.00197625068232075,missense,"R36K,A47E",-0.652591147890569,-0.610781121896428
NHERF3_PDZ1 binding UHMK1,1,MTSTFNPRECKLSKQEGQNYGFFLRIEKDTEGHLVKVVEKCSPAEKDGLQDGDRVLRINGVFVDKEEHMQVVDLVRKSGNSVTLLVLDGDSYEKAVKTRVDLKELG*,2,,FALSE,FALSE,173.333333333333,166,164,190,32,29,15,-0.992220867810047,0.0912070821557662,-1.03350361417251,0.0912461724846806,-1.29777573109369,0.135605653033133,-1.06542997653889,0.0582519830949922,0.0590876953661343,0.0129512422070534,0.0546861358451415,0.0126958685340092,0.0190717413586511,0.0178581057611561,0.0495600545062145,0.00803377380923776,missense,"R36K,A47D",-1.06542997653889,-1.04557220891186
NHERF3_PDZ1 binding UHMK1,1,MTSTFNPRECKLSKQEGQNYGFFLRIEKDTEGHLVKVVEKCSPAEKAGLQDGDRVLRINGVFVDKEEHMQVVDLVRKSGNSVTLLVLDGDSYEKAVKTRVDLKELG*,1,,FALSE,FALSE,57,41,56,74,111,80,161,-0.207552649284246,0.113303689520067,-0.400912059064402,0.0891437561153322,-0.234940912659475,0.103689641674054,-0.298134398872949,0.0580507951853436,0.170509176133922,0.0160889208517937,0.142704065810646,0.012403341175303,0.159038005077759,0.0136550397858355,0.155380986057067,0.00800602714597593,missense,R36K,-0.298134398872949,-0.237476518475487
NHERF3_PDZ1 binding UHMK1,1,MTSTFNPRECKLSKQEGQNYGFFLRIEKDTEGHLVKVVEKCSPAEKGGLQDGDRVLRINGVFVDKEEHMQVVDLVRKSGNSVTLLVLDGDSYEKAVKTRVDLKELG*,2,,FALSE,FALSE,1367.66666666667,1263,1231,1609,4797,4949,5885,-0.111933210508996,0.0251110161044778,-0.0923424555055791,0.018153362208689,-0.0712253250172053,0.027060527958899,-0.0927151340625204,0.0129250460055051,0.184086965073227,0.00356571928349701,0.185638021435271,0.00252583416680257,0.180597949028997,0.00356364030137198,0.183711213147461,0.00178254697205572,missense,"R36K,A47G",-0.0927151340625204,-0.0211343063505702
NHERF3_PDZ1 binding UHMK1,1,MTSTFNPRECKLSKQEGQNYGFFLRIEKDTEGHLVKVVEKCSPAEKVGLQDGDRVLRINGVFVDKEEHMQVVDLVRKSGNSVTLLVLDGDSYEKAVKTRVDLKELG*,2,,FALSE,FALSE,334.333333333333,295,310,398,290,265,235,-0.509539410088654,0.0477610856176683,-0.556506202081706,0.0416132573187026,-0.653421020800838,0.0528878603057016,-0.566742813427936,0.0269839909611805,0.127627597312862,0.00678198856147853,0.121054908036481,0.0057900121156188,0.103927750726471,0.00696487927822374,0.118336079924451,0.00372147467493303,missense,"R36K,A47V",-0.566742813427936,-0.520367895064828
NHERF3_PDZ1 binding UHMK1,1,MTSTFNPRECKLSKQEGQNYGFFLRIEKDTEGHLVKVVEKCSPAEK*GLQDGDRVLRINGVFVDKEEHMQVVDLVRKSGNSVTLLVLDGDSYEKAVKTRVDLKELG*,2,,FALSE,TRUE,603.666666666667,673,426,712,17,16,29,-1.59575563358079,0.104628054166457,-1.50260188025439,0.11103199283116,-1.50987657284407,0.0938661276455545,-1.53524673633499,0.0591352834091896,-0.0266131597333072,0.0148569961798391,-0.010583559896969,0.0154488407093473,-0.00886012710912673,0.0123613669297025,-0.0152343332459737,0.00815559343756386,stop,"R36K,A47*",-1.53524673633499,-1.5403709669614
NHERF3_PDZ1 binding UHMK1,1,MTSTFNPRECKLSKQEGQNYGFFLRIEKDTEGHLVKVVEKCSPAEKYGLQDGDRVLRINGVFVDKEEHMQVVDLVRKSGNSVTLLVLDGDSYEKAVKTRVDLKELG*,2,,FALSE,FALSE,271.666666666667,212,287,316,378,324,511,-0.331583989192426,0.0536341540913411,-0.472191705288059,0.0413121516121809,-0.330033179173682,0.0539651254248369,-0.395685433928383,0.0279843528825988,0.152896948152845,0.00761595375917273,0.132786312627539,0.0057481166764925,0.146515166136348,0.00710674588923901,0.141927316175745,0.00385943875747668,missense,"R36K,A47Y",-0.395685433928383,-0.340214724351378
NHERF3_PDZ1 binding UHMK1,1,MTSTFNPRECKLSKQEGQNYGFFLRIEKDTEGHLVKVVEKCSPAEKWGLQDGDRVLRINGVFVDKEEHMQVVDLVRKSGNSVTLLVLDGDSYEKAVKTRVDLKELG*,2,,FALSE,FALSE,1793.33333333333,1644,1769,1967,1018,1121,949,-0.645663996667588,0.0271953517857926,-0.647036106218882,0.0196775819993816,-0.717656726963069,0.0306795429825192,-0.661679403334771,0.0141461866536175,0.108298149977754,0.00386169121474911,0.108458700107704,0.00273791203870252,0.0954684571156992,0.00404023365568614,0.105242979071762,0.00195095956910334,missense,"R36K,A47W",-0.661679403334771,-0.620352635497986
NHERF3_PDZ1 binding UHMK1,1,MTSTFNPRECKLSKQEGQNYGFFLRIEKDTEGHLVKVVEKCSPAEKCGLQDGDRVLRINGVFVDKEEHMQVVDLVRKSGNSVTLLVLDGDSYEKAVKTRVDLKELG*,2,,FALSE,FALSE,206.333333333333,206,182,231,415,283,300,-0.295325092838187,0.053839015037479,-0.375246434434383,0.0491809928121565,-0.400303967512945,0.0631629262022548,-0.354146726275654,0.0314802232277456,0.158045646452854,0.00764504364637762,0.146275145969659,0.00684297655575656,0.137261103772327,0.00831801765689194,0.14765609250025,0.00434156880914433,missense,"R36K,A47C",-0.354146726275654,-0.296467240829348
NHERF3_PDZ1 binding UHMK1,1,MTSTFNPRECKLSKQEGQNYGFFLRIEKDTEGHLVKVVEKCSPAEKFGLQDGDRVLRINGVFVDKEEHMQVVDLVRKSGNSVTLLVLDGDSYEKAVKTRVDLKELG*,2,,FALSE,FALSE,106.333333333333,111,113,95,112,164,138,-0.500663060266233,0.0766815540803031,-0.39612695126909,0.0627939894452078,-0.364405582823147,0.0947681141724974,-0.422753963353023,0.043232920523462,0.128888023079673,0.010888643252628,0.143369859211465,0.00873707042184333,0.141988614286129,0.0124801508478726,0.138194182448922,0.00596243228375353,missense,"R36K,A47F",-0.422753963353023,-0.368722593562667
NHERF3_PDZ1 binding UHMK1,1,MTSTFNPRECKLSKQEGQNYGFFLRIEKDTEGHLVNVVEKCSPAEKKGLQDGDRVLRINGVFVDKEEHMQVVDLVRKSGNSVTLLVLDGDSYEKAVKTRVDLKELG*,2,,FALSE,FALSE,290,253,261,356,18,14,6,-1.288234611657,0.107267493854431,-1.39469318898711,0.120176799096769,-1.79267071915374,0.196213353134294,-1.40065056986647,0.0740998346427464,0.0170542742483399,0.0152317918851932,0.0044307088739908,0.016721236635178,-0.0461016997167225,0.0258396219748092,0.00332838512938671,0.0102194170772003,missense,"R36N,A47K",-1.40065056986647,-1.39861779486137
NHERF3_PDZ1 binding UHMK1,1,MTSTFNPRECKLSKQEGQNYGFFLRIEKDTEGHLVNVVEKCSPAEKNGLQDGDRVLRINGVFVDKEEHMQVVDLVRKSGNSVTLLVLDGDSYEKAVKTRVDLKELG*,2,,FALSE,FALSE,1065.33333333333,1081,1030,1085,241,213,193,-0.94903873925651,0.0376804527651168,-0.986103070569135,0.0348829535712206,-1.0374350186576,0.0459902700082938,-0.985184677516636,0.0223667192014442,0.0652194802307992,0.00535055676267582,0.0612813831157054,0.00485356679144559,0.0533563885885306,0.0060565255756083,0.0606270181930673,0.00308468747967115,missense,"R36N,A47N",-0.985184677516636,-0.961059952872384
NHERF3_PDZ1 binding UHMK1,1,MTSTFNPRECKLSKQEGQNYGFFLRIEKDTEGHLVNVVEKCSPAEKTGLQDGDRVLRINGVFVDKEEHMQVVDLVRKSGNSVTLLVLDGDSYEKAVKTRVDLKELG*,2,,FALSE,FALSE,106,79,115,124,12,26,10,-1.05857555803654,0.142488320935802,-0.906842581355724,0.103142523117114,-1.26711801600286,0.168207488891078,-1.01998486291982,0.0748278422831335,0.0496654482731991,0.0202330862088571,0.0723095799550158,0.0143511106066474,0.0231091004675202,0.0221514889626423,0.0558275795612043,0.0103198196455511,missense,"R36N,A47T",-1.01998486291982,-0.997710600509694
NHERF3_PDZ1 binding UHMK1,1,MTSTFNPRECKLSKQEGQNYGFFLRIEKDTEGHLVNVVEKCSPAEKRGLQDGDRVLRINGVFVDKEEHMQVVDLVRKSGNSVTLLVLDGDSYEKAVKTRVDLKELG*,2,,FALSE,FALSE,231.333333333333,195,195,304,12,16,10,-1.25472078689319,0.133821936117231,-1.26562642244067,0.114784129419484,-1.51860350724785,0.159213050639534,-1.320366475932,0.0764297641752957,0.0218131773021584,0.0190024750962996,0.022388883508203,0.0159709078991245,-0.0100093897989003,0.0209669983019248,0.0144006991842981,0.010540747371234,missense,"R36N,A47R",-1.320366475932,-1.31406468103217
NHERF3_PDZ1 binding UHMK1,1,MTSTFNPRECKLSKQEGQNYGFFLRIEKDTEGHLVNVVEKCSPAEKSGLQDGDRVLRINGVFVDKEEHMQVVDLVRKSGNSVTLLVLDGDSYEKAVKTRVDLKELG*,2,,FALSE,FALSE,212,214,187,235,193,211,241,-0.534593521728848,0.0558185864489187,-0.474626405046482,0.0509624281753174,-0.493355103742373,0.0633980509319245,-0.499664808132969,0.0323628489849002,0.124069958361311,0.00792613923906339,0.132447551809293,0.00709084305313018,0.125007064248069,0.00834898157466076,0.127587087246139,0.0044632954064968,missense,"R36N,A47S",-0.499664808132969,-0.449723089360591
NHERF3_PDZ1 binding UHMK1,1,MTSTFNPRECKLSKQEGQNYGFFLRIEKDTEGHLVNVVEKCSPAEKIGLQDGDRVLRINGVFVDKEEHMQVVDLVRKSGNSVTLLVLDGDSYEKAVKTRVDLKELG*,2,,FALSE,FALSE,198,179,231,184,7,20,10,-1.46596117806815,0.164476209020454,-1.24972665142593,0.103145887586075,-1.41743809091767,0.160479534576137,-1.33515858859469,0.0767444097259779,-0.0081825796649094,0.0233553269107313,0.0246011560564883,0.01435157873429,0.0033132310785226,0.0211337834143354,0.0123606572667717,0.0105841414507136,missense,"R36N,A47I",-1.33515858859469,-1.329643348293
NHERF3_PDZ1 binding UHMK1,1,MTSTFNPRECKLSKQEGQNYGFFLRIEKDTEGHLVNVVEKCSPAEKQGLQDGDRVLRINGVFVDKEEHMQVVDLVRKSGNSVTLLVLDGDSYEKAVKTRVDLKELG*,2,,FALSE,FALSE,25.3333333333333,27,19,30,8,3,5,-0.864564557543405,0.195504644937428,-1.06779582461357,0.279488362146566,-1.05830332637955,0.257182233218312,-0.966829219794449,0.135977587699572,0.0772146626415316,0.02776130920255,0.0499147642506415,0.0388876311846842,0.0506082107801622,0.0338687025059401,0.0631584958813823,0.0187532359357232,missense,"R36N,A47Q",-0.966829219794449,-0.941728463531071
NHERF3_PDZ1 binding UHMK1,1,MTSTFNPRECKLSKQEGQNYGFFLRIEKDTEGHLVNVVEKCSPAEKHGLQDGDRVLRINGVFVDKEEHMQVVDLVRKSGNSVTLLVLDGDSYEKAVKTRVDLKELG*,2,,FALSE,FALSE,126.333333333333,85,109,185,42,59,50,-0.712687885002994,0.098225812435796,-0.69476017069081,0.0777801168038558,-0.903371432677083,0.0912893632404303,-0.763898214133268,0.0507062294270422,0.0987808779526728,0.0139478893280237,0.101818438582807,0.0108222198324803,0.0710114172957405,0.0120220290758666,0.0911455567803138,0.00699310746677725,missense,"R36N,A47H",-0.763898214133268,-0.728006821045448
NHERF3_PDZ1 binding UHMK1,1,MTSTFNPRECKLSKQEGQNYGFFLRIEKDTEGHLVNVVEKCSPAEKPGLQDGDRVLRINGVFVDKEEHMQVVDLVRKSGNSVTLLVLDGDSYEKAVKTRVDLKELG*,2,,FALSE,FALSE,91.3333333333333,131,95,48,5,15,1,-1.40449231107205,0.199352427816813,-0.72871037747197,0.149880034930991,-1.59479079369859,0.488624520017767,-1.00802411880882,0.116352469351385,0.000545889285561901,0.0283076874755219,0.0970946529131298,0.0208541045343687,-0.020042604408031,0.0643476740150307,0.0574771356393423,0.0160466540579569,missense,"R36N,A47P",-1.00802411880882,-0.985113856762111
NHERF3_PDZ1 binding UHMK1,1,MTSTFNPRECKLSKQEGQNYGFFLRIEKDTEGHLVNVVEKCSPAEKLGLQDGDRVLRINGVFVDKEEHMQVVDLVRKSGNSVTLLVLDGDSYEKAVKTRVDLKELG*,2,,FALSE,FALSE,139,135,187,95,4,17,13,-1.46513048045135,0.21709523349515,-1.23332182747375,0.112197385695838,-1.00635326611513,0.179255981327542,-1.21704431304121,0.0871121677923829,-0.00806462209207806,0.0308271340836305,0.0268837009846646,0.0156109918900219,0.0574495898064019,0.0236064810077269,0.028650289362064,0.0120140021831554,missense,"R36N,A47L",-1.21704431304121,-1.20524847383781
NHERF3_PDZ1 binding UHMK1,1,MTSTFNPRECKLSKQEGQNYGFFLRIEKDTEGHLVNVVEKCSPAEKEGLQDGDRVLRINGVFVDKEEHMQVVDLVRKSGNSVTLLVLDGDSYEKAVKTRVDLKELG*,2,,FALSE,FALSE,34.3333333333333,14,17,72,6,4,18,-0.754952131854399,0.246609284052504,-0.947012679681405,0.254274989307348,-0.928357083067712,0.147427662641582,-0.895466784100765,0.113286942207186,0.0927794306447059,0.035018076368427,0.0667203670219836,0.0353794767257188,0.0677210206403879,0.0194149634081268,0.0730003868588007,0.015623874430997,missense,"R36N,A47E",-0.895466784100765,-0.866571407473834
NHERF3_PDZ1 binding UHMK1,1,MTSTFNPRECKLSKQEGQNYGFFLRIEKDTEGHLVNVVEKCSPAEKDGLQDGDRVLRINGVFVDKEEHMQVVDLVRKSGNSVTLLVLDGDSYEKAVKTRVDLKELG*,2,,FALSE,FALSE,62,51,77,58,6,4,0,-1.13887097010933,0.19344540053271,-1.40439682746107,0.224282729336298,,,-1.25213861613523,0.146485743608747,0.0382636436623045,0.0274689001876068,0.00308055779354327,0.0312063944006031,,,0.0238102877334434,0.0202024595199033,missense,"R36N,A47D",-1.25213861613523,-1.24220887855617
NHERF3_PDZ1 binding UHMK1,1,MTSTFNPRECKLSKQEGQNYGFFLRIEKDTEGHLVNVVEKCSPAEKAGLQDGDRVLRINGVFVDKEEHMQVVDLVRKSGNSVTLLVLDGDSYEKAVKTRVDLKELG*,1,,FALSE,FALSE,90.6666666666667,57,87,128,50,120,125,-0.542238537877218,0.107755209253096,-0.411537173310827,0.0720022201935909,-0.491668778025307,0.0856262139732083,-0.464944774860286,0.0490641671317754,0.12298437976945,0.0153010465977323,0.141225701842512,0.0100182911440815,0.12522913893544,0.0112762407086917,0.132375471763574,0.00676664381077881,missense,R36N,-0.464944774860286,-0.413156855856665
NHERF3_PDZ1 binding UHMK1,1,MTSTFNPRECKLSKQEGQNYGFFLRIEKDTEGHLVNVVEKCSPAEKGGLQDGDRVLRINGVFVDKEEHMQVVDLVRKSGNSVTLLVLDGDSYEKAVKTRVDLKELG*,2,,FALSE,FALSE,384,350,373,429,677,765,844,-0.314966034635015,0.0421734260438946,-0.297737312471282,0.033649252757772,-0.28612692669471,0.046131031864465,-0.299946261130179,0.0228495822754592,0.155256667917712,0.00598855091606725,0.157059659947988,0.00468191133553622,0.152297244411167,0.00607506270926325,0.155131104580511,0.00315128113900019,missense,"R36N,A47G",-0.299946261130179,-0.239384724549326
NHERF3_PDZ1 binding UHMK1,1,MTSTFNPRECKLSKQEGQNYGFFLRIEKDTEGHLVNVVEKCSPAEKVGLQDGDRVLRINGVFVDKEEHMQVVDLVRKSGNSVTLLVLDGDSYEKAVKTRVDLKELG*,2,,FALSE,FALSE,215,174,166,305,50,60,52,-0.871809087636742,0.0797356674767563,-0.808931729650693,0.0746713406848943,-1.03565001090147,0.0838145293402818,-0.896958410838106,0.0456918750879069,0.0761859523517444,0.0113223218814182,0.0859327629056063,0.0103896689447746,0.0535914588572138,0.011037657323287,0.0727946703976792,0.00630155695777071,missense,"R36N,A47V",-0.896958410838106,-0.868142349850241
NHERF3_PDZ1 binding UHMK1,1,MTSTFNPRECKLSKQEGQNYGFFLRIEKDTEGHLVNVVEKCSPAEK*GLQDGDRVLRINGVFVDKEEHMQVVDLVRKSGNSVTLLVLDGDSYEKAVKTRVDLKELG*,2,,FALSE,TRUE,80.3333333333333,93,58,90,2,3,2,-1.64354481966055,0.299940953696228,-1.40570475470385,0.258905053521365,-1.70405328838934,0.341390525817663,-1.5560370234083,0.169970799939805,-0.0333991385100408,0.0425910778781432,0.00289857457305054,0.0360236975731747,-0.0344315413164247,0.0449582150857598,-0.0181016083995716,0.0234413815348543,stop,"R36N,A47*",-1.5560370234083,-1.56226675507213
NHERF3_PDZ1 binding UHMK1,1,MTSTFNPRECKLSKQEGQNYGFFLRIEKDTEGHLVNVVEKCSPAEKYGLQDGDRVLRINGVFVDKEEHMQVVDLVRKSGNSVTLLVLDGDSYEKAVKTRVDLKELG*,2,,FALSE,FALSE,39,23,47,47,19,11,18,-0.560065000827622,0.169866510536829,-0.948627535167283,0.153311565647498,-0.791663498543383,0.16331117753554,-0.779907842738524,0.0933738993388175,0.120453053978637,0.0241207400656921,0.066495678222532,0.0213315630585003,0.0857223976826161,0.0215066865958458,0.0889376021639912,0.0128775836824529,missense,"R36N,A47Y",-0.779907842738524,-0.744867744342763
NHERF3_PDZ1 binding UHMK1,1,MTSTFNPRECKLSKQEGQNYGFFLRIEKDTEGHLVNVVEKCSPAEKWGLQDGDRVLRINGVFVDKEEHMQVVDLVRKSGNSVTLLVLDGDSYEKAVKTRVDLKELG*,2,,FALSE,FALSE,46.6666666666667,38,61,41,3,8,14,-1.25733626918096,0.262145187587858,-1.12399436759612,0.168148974282366,-0.828435807293775,0.179452411163554,-1.0346115193742,0.11112982999685,0.021441783504697,0.0372241468273872,0.0420953752934867,0.0233960199478594,0.0808797988376702,0.0236323491386469,0.0538103563990631,0.0153263780942505,missense,"R36N,A47W",-1.0346115193742,-1.01311501360723
NHERF3_PDZ1 binding UHMK1,1,MTSTFNPRECKLSKQEGQNYGFFLRIEKDTEGHLVNVVEKCSPAEKCGLQDGDRVLRINGVFVDKEEHMQVVDLVRKSGNSVTLLVLDGDSYEKAVKTRVDLKELG*,2,,FALSE,FALSE,730,659,750,781,630,663,509,-0.516691466389346,0.0353930038831601,-0.546240581635066,0.0272317009459199,-0.621277067472618,0.0406833438763683,-0.554145618858616,0.0190658645881934,0.126612018135902,0.00502574312094699,0.122483252525478,0.00378898189099271,0.108160834711375,0.00535764875144366,0.120073411538309,0.00262945286050304,missense,"R36N,A47C",-0.554145618858616,-0.507100858293911
NHERF3_PDZ1 binding UHMK1,1,MTSTFNPRECKLSKQEGQNYGFFLRIEKDTEGHLVNVVEKCSPAEKFGLQDGDRVLRINGVFVDKEEHMQVVDLVRKSGNSVTLLVLDGDSYEKAVKTRVDLKELG*,2,,FALSE,FALSE,81,84,60,99,32,24,25,-0.789930655157134,0.104755049973816,-0.786346571360649,0.113854035866477,-0.925136082389557,0.125781132147677,-0.825655280959598,0.0657270082229281,0.0878125430233575,0.0148750293568854,0.0890752311611195,0.0158414959451569,0.0681451989064164,0.0165643003105655,0.0826283822629131,0.00906468568391636,missense,"R36N,A47F",-0.825655280959598,-0.793047753130783
NHERF3_PDZ1 binding UHMK1,1,MTSTFNPRECKLSKQEGQNYGFFLRIEKDTEGHLVTVVEKCSPAEKKGLQDGDRVLRINGVFVDKEEHMQVVDLVRKSGNSVTLLVLDGDSYEKAVKTRVDLKELG*,2,,FALSE,FALSE,299.333333333333,260,283,355,14,20,10,-1.3685593554205,0.118907420723614,-1.30648336982343,0.102061863384903,-1.58358025308302,0.155836032483521,-1.38248299264722,0.0693534003298549,0.00564830458993199,0.0168846406398297,0.0167041033300575,0.014200749078963,-0.0185662720024516,0.0205222738672238,0.00583395143437113,0.00956481653582481,missense,"R36T,A47K",-1.38248299264722,-1.37948417636561
NHERF3_PDZ1 binding UHMK1,1,MTSTFNPRECKLSKQEGQNYGFFLRIEKDTEGHLVTVVEKCSPAEKNGLQDGDRVLRINGVFVDKEEHMQVVDLVRKSGNSVTLLVLDGDSYEKAVKTRVDLKELG*,2,,FALSE,FALSE,75.6666666666667,80,77,70,15,14,7,-0.998143780092217,0.131454818994904,-1.00955036321461,0.133942540538855,-1.2202807095077,0.202371498129337,-1.04204725860972,0.0851175974149544,0.0582466524369623,0.0186663487072176,0.058018958656692,0.0186365832065778,0.0292771735105654,0.026650597049625,0.0527848626055689,0.011738922668133,missense,"R36T,A47N",-1.04204725860972,-1.02094614023735
NHERF3_PDZ1 binding UHMK1,1,MTSTFNPRECKLSKQEGQNYGFFLRIEKDTEGHLVTVVEKCSPAEKTGLQDGDRVLRINGVFVDKEEHMQVVDLVRKSGNSVTLLVLDGDSYEKAVKTRVDLKELG*,2,,FALSE,FALSE,264.333333333333,234,311,248,22,17,18,-1.17093585971221,0.103024848079744,-1.37363510033585,0.10956405722412,-1.23110169649633,0.133783961694351,-1.25768847979724,0.0654574986682246,0.0337104868045935,0.0146293437887519,0.00736070273361014,0.015244594142331,0.0278521419889379,0.017618204578097,0.023044882901474,0.00902751649778952,missense,"R36T,A47T",-1.25768847979724,-1.2480538502181
NHERF3_PDZ1 binding UHMK1,1,MTSTFNPRECKLSKQEGQNYGFFLRIEKDTEGHLVTVVEKCSPAEKRGLQDGDRVLRINGVFVDKEEHMQVVDLVRKSGNSVTLLVLDGDSYEKAVKTRVDLKELG*,2,,FALSE,FALSE,378,297,417,420,17,27,35,-1.27215586436124,0.111827754425544,-1.29740796691492,0.0883781319779628,-1.24551952982228,0.0910063955439712,-1.2722072987527,0.0551539059812967,0.0193374275484067,0.0158793407135057,0.0179668425670269,0.01229681327249,0.0259534365395529,0.0119847646481873,0.0210425320583234,0.00760650508030163,missense,"R36T,A47R",-1.2722072987527,-1.2633446916743
NHERF3_PDZ1 binding UHMK1,1,MTSTFNPRECKLSKQEGQNYGFFLRIEKDTEGHLVTVVEKCSPAEKSGLQDGDRVLRINGVFVDKEEHMQVVDLVRKSGNSVTLLVLDGDSYEKAVKTRVDLKELG*,2,,FALSE,FALSE,3920,3768,3802,4190,2430,2555,2587,-0.632904566661455,0.017180452303533,-0.629846900648442,0.0130880420405418,-0.652370698045348,0.0195935075032982,-0.63568173955285,0.00919386089923561,0.110109966171491,0.00243959343672215,0.110850382829114,0.00182105239693426,0.104066069258415,0.00258029751267384,0.108828425253945,0.00126796368078332,missense,"R36T,A47S",-0.63568173955285,-0.592972574052186
NHERF3_PDZ1 binding UHMK1,1,MTSTFNPRECKLSKQEGQNYGFFLRIEKDTEGHLVTVVEKCSPAEKMGLQDGDRVLRINGVFVDKEEHMQVVDLVRKSGNSVTLLVLDGDSYEKAVKTRVDLKELG*,2,,FALSE,FALSE,161.666666666667,166,175,144,25,18,4,-1.06373639676367,0.0986658624860747,-1.197186773338,0.109919576550571,-1.62436737133116,0.244036219642772,-1.16487836053896,0.0703110720913663,0.0489326184230727,0.0140103756465165,0.0319114833483997,0.0152940606186447,-0.0239375869519113,0.0321374848500492,0.0358447133229297,0.00969689304046382,missense,"R36T,A47M",-1.16487836053896,-1.15030865321117
NHERF3_PDZ1 binding UHMK1,1,MTSTFNPRECKLSKQEGQNYGFFLRIEKDTEGHLVTVVEKCSPAEKIGLQDGDRVLRINGVFVDKEEHMQVVDLVRKSGNSVTLLVLDGDSYEKAVKTRVDLKELG*,2,,FALSE,FALSE,647.333333333333,584,722,636,32,45,41,-1.35684201299202,0.0799720970025937,-1.34684349758228,0.0677189399590276,-1.35881300363379,0.0820138437058179,-1.3532341063126,0.0437231139395268,0.00731214621524626,0.011355894450364,0.011088449959741,0.00942232134862007,0.0110336541254646,0.0108005224119939,0.00986778727136303,0.00603003690111085,missense,"R36T,A47I",-1.3532341063126,-1.34868001212297
NHERF3_PDZ1 binding UHMK1,1,MTSTFNPRECKLSKQEGQNYGFFLRIEKDTEGHLVTVVEKCSPAEKQGLQDGDRVLRINGVFVDKEEHMQVVDLVRKSGNSVTLLVLDGDSYEKAVKTRVDLKELG*,2,,FALSE,FALSE,106.333333333333,80,82,157,14,5,23,-0.99440421146435,0.140463698904499,-1.32740996056477,0.204519113113346,-1.06206769597718,0.123237741955492,-1.08281878644156,0.0843844472829728,0.0587776644801575,0.0199455935088893,0.0137924059110606,0.028456511676861,0.0501124754704988,0.0162293575553927,0.047161891248115,0.0116378108773301,missense,"R36T,A47Q",-1.08281878644156,-1.06388564998096
NHERF3_PDZ1 binding UHMK1,1,MTSTFNPRECKLSKQEGQNYGFFLRIEKDTEGHLVTVVEKCSPAEKHGLQDGDRVLRINGVFVDKEEHMQVVDLVRKSGNSVTLLVLDGDSYEKAVKTRVDLKELG*,2,,FALSE,FALSE,71.3333333333333,48,85,81,11,8,7,-0.937573939004334,0.160249867621841,-1.21924765351817,0.164167536482877,-1.26580660942138,0.199454177114652,-1.12241005782745,0.0994140908720488,0.0668474613196783,0.0227551940064722,0.0288419624371631,0.0228420480989347,0.0232818015083989,0.0262664108003486,0.0417016939769631,0.0137106116750506,missense,"R36T,A47H",-1.12241005782745,-1.10558214441816
NHERF3_PDZ1 binding UHMK1,1,MTSTFNPRECKLSKQEGQNYGFFLRIEKDTEGHLVTVVEKCSPAEKPGLQDGDRVLRINGVFVDKEEHMQVVDLVRKSGNSVTLLVLDGDSYEKAVKTRVDLKELG*,2,,FALSE,FALSE,207.333333333333,183,208,231,13,17,10,-1.08445729422226,0.135105523818855,-1.23775006558194,0.112547770989381,-1.32985696613598,0.1656429703993,-1.20812753928419,0.0766569096381344,0.0459902881194312,0.0191847422495161,0.0262675619475088,0.0156597440239682,0.0148469168360795,0.0218137637909534,0.0298800388000402,0.0105720739488591,missense,"R36T,A47P",-1.20812753928419,-1.19585756027675
NHERF3_PDZ1 binding UHMK1,1,MTSTFNPRECKLSKQEGQNYGFFLRIEKDTEGHLVTVVEKCSPAEKLGLQDGDRVLRINGVFVDKEEHMQVVDLVRKSGNSVTLLVLDGDSYEKAVKTRVDLKELG*,2,,FALSE,FALSE,2849,2507,2594,3446,104,133,116,-1.43860114715962,0.0444314278495885,-1.36740041424919,0.0397850624796949,-1.56311144548878,0.0473127657487867,-1.44531368026068,0.0251176523037952,-0.00429750430986489,0.00630918312574107,0.00822818848946899,0.00553563956827176,-0.0158707049471955,0.00623068696397335,-0.00283129060112047,0.00346408013094953,missense,"R36T,A47L",-1.44531368026068,-1.44565581786267
NHERF3_PDZ1 binding UHMK1,1,MTSTFNPRECKLSKQEGQNYGFFLRIEKDTEGHLVTVVEKCSPAEKEGLQDGDRVLRINGVFVDKEEHMQVVDLVRKSGNSVTLLVLDGDSYEKAVKTRVDLKELG*,2,,FALSE,FALSE,353,256,374,429,26,47,29,-1.18253195074459,0.0918941213683482,-1.13671452986763,0.0692313573598616,-1.31967383906842,0.0981610479591515,-1.19337952573963,0.0481772375851692,0.0320638626602212,0.0130488005439455,0.040325509188062,0.00963275705202187,0.016187947656582,0.0129269712351308,0.0319139988243596,0.00664432365988293,missense,"R36T,A47E",-1.19337952573963,-1.18032533705697
NHERF3_PDZ1 binding UHMK1,1,MTSTFNPRECKLSKQEGQNYGFFLRIEKDTEGHLVTVVEKCSPAEKDGLQDGDRVLRINGVFVDKEEHMQVVDLVRKSGNSVTLLVLDGDSYEKAVKTRVDLKELG*,2,,FALSE,FALSE,2754.66666666667,2258,2860,3146,81,139,154,-1.49158359035535,0.0501482359511027,-1.42124334161234,0.0384205052128933,-1.4476523655252,0.0433365697792017,-1.44738991796348,0.0249412368833672,-0.0118209162898411,0.00712095963063471,0.000736556690847545,0.00534577692313616,-0.000665730707871459,0.00570705593116839,-0.00311763319741115,0.00343974994493906,missense,"R36T,A47D",-1.44738991796348,-1.44784245726057
NHERF3_PDZ1 binding UHMK1,1,MTSTFNPRECKLSKQEGQNYGFFLRIEKDTEGHLVTVVEKCSPAEKAGLQDGDRVLRINGVFVDKEEHMQVVDLVRKSGNSVTLLVLDGDSYEKAVKTRVDLKELG*,1,,FALSE,FALSE,758,636,787,851,313,242,338,-0.722405868334982,0.0402333329331678,-0.800579981534055,0.0390132105687724,-0.79926104553092,0.0454427184955819,-0.772762290641635,0.0238430639710221,0.0974009417358586,0.00571306117133069,0.0870948137975031,0.00542824514150343,0.0847218656650044,0.00598441772018356,0.0899230750395656,0.00328829634091624,missense,R36T,-0.772762290641635,-0.737342235238632
NHERF3_PDZ1 binding UHMK1,1,MTSTFNPRECKLSKQEGQNYGFFLRIEKDTEGHLVTVVEKCSPAEKGGLQDGDRVLRINGVFVDKEEHMQVVDLVRKSGNSVTLLVLDGDSYEKAVKTRVDLKELG*,2,,FALSE,FALSE,1227.33333333333,1211,1062,1409,1500,1378,1376,-0.4420092116411,0.0263268125742148,-0.431053750695735,0.0214217462663264,-0.496491028280656,0.0306585586027736,-0.449284070269737,0.0146085119775631,0.137216764466472,0.00373836020327945,0.138510191767235,0.00298059268636,0.12459408978269,0.00403747019218408,0.134535304814555,0.0020147207817097,missense,"R36T,A47G",-0.449284070269737,-0.396663410231295
NHERF3_PDZ1 binding UHMK1,1,MTSTFNPRECKLSKQEGQNYGFFLRIEKDTEGHLVTVVEKCSPAEKVGLQDGDRVLRINGVFVDKEEHMQVVDLVRKSGNSVTLLVLDGDSYEKAVKTRVDLKELG*,2,,FALSE,FALSE,387.666666666667,327,407,429,46,56,73,-1.08134251147639,0.0722298111701652,-1.05862097462803,0.0662701077579723,-1.01406019206338,0.0731618456691988,-1.05207227527715,0.0406155318491355,0.0464325816871076,0.0102565037376914,0.0511913404188654,0.00922073280357151,0.0564346535143025,0.00963478991043759,0.0514022707681608,0.00560145730121756,missense,"R36T,A47V",-1.05207227527715,-1.03150422632739
NHERF3_PDZ1 binding UHMK1,1,MTSTFNPRECKLSKQEGQNYGFFLRIEKDTEGHLVTVVEKCSPAEK*GLQDGDRVLRINGVFVDKEEHMQVVDLVRKSGNSVTLLVLDGDSYEKAVKTRVDLKELG*,2,,FALSE,TRUE,375.333333333333,401,350,375,22,15,16,-1.36448737374317,0.0953528834081481,-1.44795734389057,0.115536418059897,-1.49486598206915,0.125170299760675,-1.42308472185171,0.0634075062659709,0.00622651869040886,0.0135399385548897,-0.00298039331051961,0.0160755803189996,-0.00688336056879277,0.0164838589047285,0.00023439771341216,0.00874479350029936,stop,"R36T,A47*",-1.42308472185171,-1.42224485862344
NHERF3_PDZ1 binding UHMK1,1,MTSTFNPRECKLSKQEGQNYGFFLRIEKDTEGHLVTVVEKCSPAEKYGLQDGDRVLRINGVFVDKEEHMQVVDLVRKSGNSVTLLVLDGDSYEKAVKTRVDLKELG*,2,,FALSE,FALSE,744.666666666667,741,699,794,32,43,49,-1.42781832189192,0.0786374468400398,-1.34906017378012,0.0692702520630965,-1.36801591125372,0.0752907955742288,-1.37848260504444,0.042775568394433,-0.00276636244656203,0.0111663765192082,0.0107800246436538,0.00963816880821386,0.00982170983029049,0.00991515442116297,0.0063856615640939,0.00589935694518865,missense,"R36T,A47Y",-1.37848260504444,-1.37527107247713
NHERF3_PDZ1 binding UHMK1,1,MTSTFNPRECKLSKQEGQNYGFFLRIEKDTEGHLVTVVEKCSPAEKWGLQDGDRVLRINGVFVDKEEHMQVVDLVRKSGNSVTLLVLDGDSYEKAVKTRVDLKELG*,2,,FALSE,FALSE,166.666666666667,116,144,240,15,3,19,-1.10957305833948,0.124112310089921,-1.66078548943061,0.253148468381053,-1.29403228657148,0.120393176594031,-1.25221790093167,0.0817820179492936,0.042423894626633,0.0176237256017719,-0.0325930124761825,0.0352227341337656,0.0195647210146856,0.0158547526039526,0.0237993532366714,0.0112788989998201,missense,"R36T,A47W",-1.25221790093167,-1.24229237923595
NHERF3_PDZ1 binding UHMK1,1,MTSTFNPRECKLSKQEGQNYGFFLRIEKDTEGHLVTVVEKCSPAEKCGLQDGDRVLRINGVFVDKEEHMQVVDLVRKSGNSVTLLVLDGDSYEKAVKTRVDLKELG*,2,,FALSE,FALSE,153,181,105,173,50,35,65,-0.88540254771485,0.0780517193993636,-0.841538627552224,0.0910366148273766,-0.798771011301827,0.0868952806393038,-0.845220328730729,0.0489558010487362,0.0742557053825143,0.0110832042723584,0.0813958834093272,0.0126667109661356,0.0847863989856588,0.0114433659445073,0.07993008496883,0.00675169859254804,missense,"R36T,A47C",-0.845220328730729,-0.813653151164129
NHERF3_PDZ1 binding UHMK1,1,MTSTFNPRECKLSKQEGQNYGFFLRIEKDTEGHLVTVVEKCSPAEKFGLQDGDRVLRINGVFVDKEEHMQVVDLVRKSGNSVTLLVLDGDSYEKAVKTRVDLKELG*,2,,FALSE,FALSE,1631.66666666667,1482,1543,1870,239,233,273,-1.04034921712033,0.0351018083077131,-1.08052610523315,0.0320374085231292,-1.10248706660298,0.0380920813971817,-1.07346667377446,0.0201005205058361,0.0522535560185053,0.00498439387110699,0.0481434902920059,0.00445764151749249,0.0447895897405162,0.00501640162513894,0.0484516800898688,0.00277214657101888,missense,"R36T,A47F",-1.07346667377446,-1.05403624883395
NHERF3_PDZ1 binding UHMK1,1,MTSTFNPRECKLSKQEGQNYGFFLRIEKDTEGHLVSVVEKCSPAEKKGLQDGDRVLRINGVFVDKEEHMQVVDLVRKSGNSVTLLVLDGDSYEKAVKTRVDLKELG*,2,,FALSE,FALSE,1832,1564,1760,2172,179,155,209,-1.14705708880819,0.0386880412394539,-1.23829348314764,0.0377116733478777,-1.23045089944327,0.0407280444677076,-1.2050209860645,0.0225068100856595,0.0371012294780247,0.00549363252025667,0.0261919515653375,0.0052471510199788,0.027937846399799,0.0053635354373588,0.0303084765040864,0.00310400799747544,missense,"R36S,A47K",-1.2050209860645,-1.19258581944829
NHERF3_PDZ1 binding UHMK1,1,MTSTFNPRECKLSKQEGQNYGFFLRIEKDTEGHLVSVVEKCSPAEKNGLQDGDRVLRINGVFVDKEEHMQVVDLVRKSGNSVTLLVLDGDSYEKAVKTRVDLKELG*,2,,FALSE,FALSE,830,748,864,878,258,241,293,-0.819196504596788,0.0384857955508954,-0.893618762345353,0.0341887915014428,-0.83629783609902,0.0418049407071821,-0.854127542330708,0.0218068996616744,0.0836568448524545,0.00546491399494105,0.074149524175157,0.00475698202367713,0.0798444368246499,0.00550535347007479,0.0787016540119628,0.00300748043336049,missense,"R36S,A47N",-0.854127542330708,-0.823033996217133
NHERF3_PDZ1 binding UHMK1,1,MTSTFNPRECKLSKQEGQNYGFFLRIEKDTEGHLVSVVEKCSPAEKTGLQDGDRVLRINGVFVDKEEHMQVVDLVRKSGNSVTLLVLDGDSYEKAVKTRVDLKELG*,2,,FALSE,FALSE,927.333333333333,789,971,1022,134,153,144,-1.0206528355678,0.0455700718365814,-1.03702944343787,0.0403225014954681,-1.10475290818547,0.0493674689921048,-1.05023653887244,0.0257606445407816,0.0550504068995988,0.00647086853124462,0.0541955567489724,0.00561041810312427,0.0444911977656023,0.00650127382378516,0.0516554448279127,0.00355275787063473,missense,"R36S,A47T",-1.05023653887244,-1.02957087662409
NHERF3_PDZ1 binding UHMK1,1,MTSTFNPRECKLSKQEGQNYGFFLRIEKDTEGHLVSVVEKCSPAEKRGLQDGDRVLRINGVFVDKEEHMQVVDLVRKSGNSVTLLVLDGDSYEKAVKTRVDLKELG*,2,,FALSE,FALSE,1479,1286,1481,1670,168,173,159,-1.09220311029037,0.0386221946086191,-1.12972546930523,0.036720441060376,-1.21762483830977,0.0439203651878586,-1.14029978362335,0.0227601181866923,0.0448903961196179,0.00548428241668682,0.0412979575840909,0.00510923230551546,0.0296269290530508,0.00578393679798686,0.0392344473199841,0.00313894277359157,missense,"R36S,A47R",-1.14029978362335,-1.12442313704154
NHERF3_PDZ1 binding UHMK1,1,MTSTFNPRECKLSKQEGQNYGFFLRIEKDTEGHLVSVVEKCSPAEKSGLQDGDRVLRINGVFVDKEEHMQVVDLVRKSGNSVTLLVLDGDSYEKAVKTRVDLKELG*,2,,FALSE,FALSE,7026.66666666667,6318,7041,7721,8986,9820,9660,-0.400705679259113,0.0141892781984302,-0.40896110021902,0.00913708261775918,-0.422485165290677,0.0156785128029879,-0.409628013083776,0.00689853139118013,0.14308179204155,0.00201485207450542,0.141584133154391,0.00127132126795704,0.13434002956219,0.00206472616407066,0.14000443696545,0.00095140522035604,missense,"R36S,A47S",-0.409628013083776,-0.354898685079151
NHERF3_PDZ1 binding UHMK1,1,MTSTFNPRECKLSKQEGQNYGFFLRIEKDTEGHLVSVVEKCSPAEKMGLQDGDRVLRINGVFVDKEEHMQVVDLVRKSGNSVTLLVLDGDSYEKAVKTRVDLKELG*,2,,FALSE,FALSE,239.666666666667,220,268,231,67,93,52,-0.855018821438486,0.0697731403454416,-0.817164079208674,0.0579618744244666,-0.959532847600148,0.0858468439047102,-0.859580668280179,0.0395668713581735,0.0785701400607991,0.00990766088336504,0.0847873249670267,0.00806473649950986,0.0636154388467653,0.0113052957853991,0.0779495906811763,0.00545683216161787,missense,"R36S,A47M",-0.859580668280179,-0.828777086243246
NHERF3_PDZ1 binding UHMK1,1,MTSTFNPRECKLSKQEGQNYGFFLRIEKDTEGHLVSVVEKCSPAEKIGLQDGDRVLRINGVFVDKEEHMQVVDLVRKSGNSVTLLVLDGDSYEKAVKTRVDLKELG*,2,,FALSE,FALSE,573.666666666667,614,515,592,76,74,35,-1.12212008877465,0.0557174701162542,-1.09536615668938,0.0559193083354543,-1.38192534687235,0.087263636762482,-1.15517837911062,0.0359619431794766,0.0406422387913152,0.0079117809010432,0.0460786656840716,0.00778053662753738,0.00798995601472613,0.0114918752983458,0.0371824781956205,0.00495966148952296,missense,"R36S,A47I",-1.15517837911062,-1.14009288575765
NHERF3_PDZ1 binding UHMK1,1,MTSTFNPRECKLSKQEGQNYGFFLRIEKDTEGHLVSVVEKCSPAEKQGLQDGDRVLRINGVFVDKEEHMQVVDLVRKSGNSVTLLVLDGDSYEKAVKTRVDLKELG*,2,,FALSE,FALSE,2792,2332,2793,3251,1056,1019,1175,-0.73941732480025,0.0228896208053175,-0.813663208540383,0.0179544072916487,-0.807698010975148,0.0244249334515566,-0.790976233443532,0.0122288342028375,0.0949853454053,0.00325028513214568,0.0852744313578909,0.00249815184981153,0.0836107894094339,0.00321655502577405,0.087411114263806,0.00168652950022422,missense,"R36S,A47Q",-0.790976233443532,-0.75652468475677
NHERF3_PDZ1 binding UHMK1,1,MTSTFNPRECKLSKQEGQNYGFFLRIEKDTEGHLVSVVEKCSPAEKHGLQDGDRVLRINGVFVDKEEHMQVVDLVRKSGNSVTLLVLDGDSYEKAVKTRVDLKELG*,2,,FALSE,FALSE,173.666666666667,211,170,140,88,79,47,-0.763334189082825,0.0648611072651946,-0.73596540515503,0.0655231849809782,-0.813997370191405,0.103508651860526,-0.760415333707142,0.0421091512166119,0.0915891935403841,0.00921016098919353,0.0960851982130963,0.00911680698264607,0.0827812176283522,0.0136312049739425,0.0916258953381014,0.00580744857426719,missense,"R36S,A47H",-0.760415333707142,-0.724338742218226
NHERF3_PDZ1 binding UHMK1,1,MTSTFNPRECKLSKQEGQNYGFFLRIEKDTEGHLVSVVEKCSPAEKPGLQDGDRVLRINGVFVDKEEHMQVVDLVRKSGNSVTLLVLDGDSYEKAVKTRVDLKELG*,2,,FALSE,FALSE,386.666666666667,305,408,447,30,23,11,-1.13985173430164,0.10470831734352,-1.32618541776097,0.0949924016597286,-1.45527705846685,0.151889384334041,-1.27972705795248,0.063838733997679,0.0381243769046975,0.0148683934071363,0.0139627871339429,0.013217113774325,-0.00166983761567974,0.020002534029842,0.0200054507213248,0.00880426591433141,missense,"R36S,A47P",-1.27972705795248,-1.27126430593944
NHERF3_PDZ1 binding UHMK1,1,MTSTFNPRECKLSKQEGQNYGFFLRIEKDTEGHLVSVVEKCSPAEKLGLQDGDRVLRINGVFVDKEEHMQVVDLVRKSGNSVTLLVLDGDSYEKAVKTRVDLKELG*,2,,FALSE,FALSE,4975.66666666667,4532,4844,5551,390,483,428,-1.22977007580981,0.0263276536436585,-1.20673151510506,0.0217735655228616,-1.29422208181127,0.028607882133245,-1.23608716596968,0.0144731724788302,0.0253561335599534,0.00373847963363312,0.0305834409399795,0.00302954433996995,0.0195397266033965,0.00376741362407178,0.0260240101354772,0.0019960555472832,missense,"R36S,A47L",-1.23608716596968,-1.22530390988231
NHERF3_PDZ1 binding UHMK1,1,MTSTFNPRECKLSKQEGQNYGFFLRIEKDTEGHLVSVVEKCSPAEKEGLQDGDRVLRINGVFVDKEEHMQVVDLVRKSGNSVTLLVLDGDSYEKAVKTRVDLKELG*,2,,FALSE,FALSE,442.333333333333,403,452,472,133,107,63,-0.825544247960612,0.0518303091443134,-0.943929496466128,0.0495343190286575,-1.1287074457906,0.0712508524663936,-0.936075856777579,0.0319963831276635,0.0827554766710594,0.00735981100950087,0.0671493569478239,0.00689213788572982,0.0413365898532943,0.00938312843496645,0.0673998203689627,0.00441275457252987,missense,"R36S,A47E",-0.936075856777579,-0.909339823685192
NHERF3_PDZ1 binding UHMK1,1,MTSTFNPRECKLSKQEGQNYGFFLRIEKDTEGHLVSVVEKCSPAEKDGLQDGDRVLRINGVFVDKEEHMQVVDLVRKSGNSVTLLVLDGDSYEKAVKTRVDLKELG*,2,,FALSE,FALSE,237.333333333333,231,221,260,20,22,36,-1.22767205513419,0.102951396949034,-1.18502884204812,0.100183501136831,-1.10199590068891,0.0958387450521686,-1.16846425886599,0.0574622490303051,0.0256540487358716,0.0146189138598284,0.0336031213985072,0.0139393963064424,0.0448542720944127,0.0126211437862397,0.0353501671370028,0.00792485829240805,missense,"R36S,A47D",-1.16846425886599,-1.1540852278048
NHERF3_PDZ1 binding UHMK1,1,MTSTFNPRECKLSKQEGQNYGFFLRIEKDTEGHLVSVVEKCSPAEKGGLQDGDRVLRINGVFVDKEEHMQVVDLVRKSGNSVTLLVLDGDSYEKAVKTRVDLKELG*,2,,FALSE,FALSE,1436.33333333333,1265,1428,1616,2807,2976,3133,-0.274956962011123,0.0222985267244143,-0.292785651410631,0.0171995384958985,-0.278921948503064,0.0239110584516868,-0.28436832912624,0.0118340274874247,0.16093788452704,0.00316635083200154,0.157748627343979,0.00239312043062648,0.15324607847284,0.00314888207932656,0.157279522119039,0.00163208006036871,missense,"R36S,A47G",-0.28436832912624,-0.222978452853369
NHERF3_PDZ1 binding UHMK1,1,MTSTFNPRECKLSKQEGQNYGFFLRIEKDTEGHLVSVVEKCSPAEKVGLQDGDRVLRINGVFVDKEEHMQVVDLVRKSGNSVTLLVLDGDSYEKAVKTRVDLKELG*,2,,FALSE,FALSE,4022.66666666667,3707,3800,4561,1218,1354,1115,-0.832530348175465,0.0181234721295456,-0.819874834457022,0.0152426589705455,-0.939280761540236,0.0209123772867328,-0.852211032103984,0.0101875543740157,0.0817634629608653,0.00257350056195924,0.0844101541627753,0.00212084287076558,0.0662824655278254,0.00275398139347794,0.0789659679262114,0.00140500809005399,missense,"R36S,A47V",-0.852211032103984,-0.821015577631163
NHERF3_PDZ1 binding UHMK1,1,MTSTFNPRECKLSKQEGQNYGFFLRIEKDTEGHLVSVVEKCSPAEK*GLQDGDRVLRINGVFVDKEEHMQVVDLVRKSGNSVTLLVLDGDSYEKAVKTRVDLKELG*,2,,FALSE,TRUE,211.666666666667,200,199,236,10,7,9,-1.29329871795636,0.142393968833021,-1.40277086878753,0.170539890408086,-1.15492223191238,0.183552043753438,-1.29027215721794,0.0939127224192376,0.0163351802295968,0.0202196883793577,0.00330679147544846,0.0237286887709059,0.0378843265250509,0.0241722357195858,0.0185511321248824,0.0129518950195319,stop,"R36S,A47*",-1.29027215721794,-1.28237012945737
NHERF3_PDZ1 binding UHMK1,1,MTSTFNPRECKLSKQEGQNYGFFLRIEKDTEGHLVSVVEKCSPAEKYGLQDGDRVLRINGVFVDKEEHMQVVDLVRKSGNSVTLLVLDGDSYEKAVKTRVDLKELG*,2,,FALSE,FALSE,365.666666666667,288,456,353,179,305,125,-0.645772706927221,0.0518022698776385,-0.631111930193465,0.0363646182702983,-0.817357992552276,0.0619399159857118,-0.669980648623975,0.0268268092433574,0.108282713315714,0.00735582948388432,0.110674368336035,0.00505972360568491,0.0823386523797702,0.00815695766193242,0.104098119730583,0.00369979708902356,missense,"R36S,A47Y",-0.669980648623975,-0.62909529053044
NHERF3_PDZ1 binding UHMK1,1,MTSTFNPRECKLSKQEGQNYGFFLRIEKDTEGHLVSVVEKCSPAEKWGLQDGDRVLRINGVFVDKEEHMQVVDLVRKSGNSVTLLVLDGDSYEKAVKTRVDLKELG*,2,,FALSE,FALSE,502.333333333333,401,494,612,104,85,138,-0.895846133873167,0.0551603135842907,-1.035053885244,0.0535202491272104,-0.959925823970966,0.0538007163037506,-0.964976027399783,0.0312614241606424,0.0727727348647689,0.00783266567202647,0.0544704332334065,0.00744673478704613,0.0635636872166913,0.0070850946128594,0.0634140773694746,0.00431139331774667,missense,"R36S,A47W",-0.964976027399783,-0.939776729634422
NHERF3_PDZ1 binding UHMK1,1,MTSTFNPRECKLSKQEGQNYGFFLRIEKDTEGHLVSVVEKCSPAEKCGLQDGDRVLRINGVFVDKEEHMQVVDLVRKSGNSVTLLVLDGDSYEKAVKTRVDLKELG*,2,,FALSE,FALSE,335.333333333333,310,283,413,378,277,305,-0.458360459034826,0.0455015608067917,-0.516114404933367,0.0424060444489794,-0.58367502792577,0.0498329293381839,-0.515636232833065,0.0263360772075017,0.134894916640862,0.00646114008779824,0.126674967842647,0.00590031944037961,0.113112702012207,0.00656257097402914,0.125384401489628,0.00363211818836566,missense,"R36S,A47C",-0.515636232833065,-0.466543777301393
NHERF3_PDZ1 binding UHMK1,1,MTSTFNPRECKLSKQEGQNYGFFLRIEKDTEGHLVSVVEKCSPAEKFGLQDGDRVLRINGVFVDKEEHMQVVDLVRKSGNSVTLLVLDGDSYEKAVKTRVDLKELG*,2,,FALSE,FALSE,2359.33333333333,2215,2275,2588,1146,1278,1261,-0.69901142867952,0.0237304066958887,-0.683893197179776,0.0177912779898115,-0.728562353847919,0.0271405428957826,-0.69779652125008,0.012606204936811,0.100722910240001,0.00336967522177122,0.103330454520591,0.00247545426027137,0.0940322792429834,0.00357417758483605,0.100261916787582,0.00173857427119836,missense,"R36S,A47F",-0.69779652125008,-0.658390242109932
NHERF3_PDZ1 binding UHMK1,1,MTSTFNPRECKLSKQEGQNYGFFLRIEKDTEGHLVMVVEKCSPAEKKGLQDGDRVLRINGVFVDKEEHMQVVDLVRKSGNSVTLLVLDGDSYEKAVKTRVDLKELG*,2,,FALSE,FALSE,44.6666666666667,38,53,43,3,4,2,-1.25733626918096,0.262145187587858,-1.29130265717534,0.228351183901225,-1.46733862421739,0.353073929204234,-1.31328636120272,0.154762625140041,0.021441783504697,0.0372241468273872,0.018816327073636,0.0317724736441086,-0.00325824275956843,0.0464968194776922,0.0153771473197321,0.0213439587536691,missense,"R36M,A47K",-1.31328636120272,-1.30660808885692
NHERF3_PDZ1 binding UHMK1,1,MTSTFNPRECKLSKQEGQNYGFFLRIEKDTEGHLVMVVEKCSPAEKNGLQDGDRVLRINGVFVDKEEHMQVVDLVRKSGNSVTLLVLDGDSYEKAVKTRVDLKELG*,2,,FALSE,FALSE,58,69,60,45,0,8,3,,,-1.11898954809689,0.168403187684734,-1.35196247486721,0.296175677952184,-1.17590758623679,0.146393442863936,,,0.0427917390824377,0.023431390855462,0.0119358102266071,0.039003805980418,0.0343236268321407,0.0201897299394351,missense,"R36M,A47N",-1.17590758623679,-1.16192434606109
NHERF3_PDZ1 binding UHMK1,1,MTSTFNPRECKLSKQEGQNYGFFLRIEKDTEGHLVMVVEKCSPAEKTGLQDGDRVLRINGVFVDKEEHMQVVDLVRKSGNSVTLLVLDGDSYEKAVKTRVDLKELG*,2,,FALSE,FALSE,103.333333333333,107,88,115,8,5,3,-1.26569540390387,0.160787953766595,-1.37505694453482,0.201472657060009,-1.62035370049825,0.282480807998851,-1.35981475954309,0.114822374225016,0.0202548013550773,0.0228316012746827,0.00716286926252432,0.0280326319184603,-0.0234090207998269,0.0372003086295212,0.00896022195320789,0.015835632260951,missense,"R36M,A47T",-1.35981475954309,-1.35561058447423
NHERF3_PDZ1 binding UHMK1,1,MTSTFNPRECKLSKQEGQNYGFFLRIEKDTEGHLVMVVEKCSPAEKRGLQDGDRVLRINGVFVDKEEHMQVVDLVRKSGNSVTLLVLDGDSYEKAVKTRVDLKELG*,2,,FALSE,FALSE,611.666666666667,519,550,766,14,33,52,-1.53050774718889,0.116331212256366,-1.26366781934561,0.0827415745149594,-1.32929551481229,0.0736076415406812,-1.3423533815666,0.0497193873516968,-0.0173480768012972,0.0165188236544972,0.0226614008832113,0.0115125503211131,0.0149208551778364,0.00969349741740911,0.0113683933768647,0.00685700796256235,missense,"R36M,A47R",-1.3423533815666,-1.33722071660245
NHERF3_PDZ1 binding UHMK1,1,MTSTFNPRECKLSKQEGQNYGFFLRIEKDTEGHLVMVVEKCSPAEKSGLQDGDRVLRINGVFVDKEEHMQVVDLVRKSGNSVTLLVLDGDSYEKAVKTRVDLKELG*,2,,FALSE,FALSE,2392.33333333333,2312,2329,2536,734,733,700,-0.832213531755637,0.0255241428326369,-0.859101547825176,0.0206548669651835,-0.89836594432164,0.0297726047079896,-0.859705488539176,0.0141321084977911,0.0818084503246904,0.00362438253850015,0.0789522025316869,0.00287389014176398,0.0716705973405126,0.00392079763467135,0.0779323761989506,0.0019490179919492,missense,"R36M,A47S",-0.859705488539176,-0.828908543684564
NHERF3_PDZ1 binding UHMK1,1,MTSTFNPRECKLSKQEGQNYGFFLRIEKDTEGHLVMVVEKCSPAEKMGLQDGDRVLRINGVFVDKEEHMQVVDLVRKSGNSVTLLVLDGDSYEKAVKTRVDLKELG*,2,,FALSE,FALSE,1022.33333333333,893,994,1180,41,61,48,-1.41830835790774,0.0702927315115478,-1.35393845043676,0.0582176718574604,-1.51028891930342,0.0739587657196475,-1.41510903593072,0.03834118712333,-0.00141596460433055,0.00998144189775374,0.0101012678539866,0.00810032780698275,-0.00891442961434297,0.00973973747144097,0.0013343578050414,0.00528779293958445,missense,"R36M,A47M",-1.41510903593072,-1.41384507422662
NHERF3_PDZ1 binding UHMK1,1,MTSTFNPRECKLSKQEGQNYGFFLRIEKDTEGHLVMVVEKCSPAEKIGLQDGDRVLRINGVFVDKEEHMQVVDLVRKSGNSVTLLVLDGDSYEKAVKTRVDLKELG*,2,,FALSE,FALSE,757,615,699,957,32,20,37,-1.38114852536464,0.0795812291680544,-1.58497985713683,0.0986482965209445,-1.52657502757752,0.0833605488492545,-1.4846508072899,0.0497171697471144,0.00386066501986243,0.0113003919183631,-0.0220455197372317,0.0137257900208816,-0.0110591709100871,0.0109778719718585,-0.00825643776465329,0.00685670212347041,missense,"R36M,A47I",-1.4846508072899,-1.4870846540918
NHERF3_PDZ1 binding UHMK1,1,MTSTFNPRECKLSKQEGQNYGFFLRIEKDTEGHLVMVVEKCSPAEKQGLQDGDRVLRINGVFVDKEEHMQVVDLVRKSGNSVTLLVLDGDSYEKAVKTRVDLKELG*,2,,FALSE,FALSE,100.666666666667,66,129,107,2,4,2,-1.54169907505063,0.303233363399963,-1.56063583957537,0.220597951786916,-1.75950365871779,0.339658810250343,-1.59849373388662,0.15793112931384,-0.0189372253008448,0.0430585941554988,-0.0186583261910941,0.0306936994560357,-0.041733881268128,0.0447301629429639,-0.0239569903204051,0.0217809403720359,missense,"R36M,A47Q",-1.59849373388662,-1.60698105522749
NHERF3_PDZ1 binding UHMK1,1,MTSTFNPRECKLSKQEGQNYGFFLRIEKDTEGHLVMVVEKCSPAEKHGLQDGDRVLRINGVFVDKEEHMQVVDLVRKSGNSVTLLVLDGDSYEKAVKTRVDLKELG*,2,,FALSE,FALSE,84.6666666666667,60,96,98,4,3,0,-1.30754757777412,0.224117378355953,-1.5582795266261,0.25474451685075,,,-1.41694252328876,0.168266877231338,0.0143118676719264,0.0318242660689511,-0.0183304720070291,0.0354448061505243,,,0.00108149392068904,0.0232063864514092,missense,"R36M,A47H",-1.41694252328876,-1.41577605529263
NHERF3_PDZ1 binding UHMK1,1,MTSTFNPRECKLSKQEGQNYGFFLRIEKDTEGHLVMVVEKCSPAEKPGLQDGDRVLRINGVFVDKEEHMQVVDLVRKSGNSVTLLVLDGDSYEKAVKTRVDLKELG*,2,,FALSE,FALSE,106.666666666667,94,121,105,2,6,3,-1.36982916560329,0.311948390194524,-1.31509858878184,0.185688628041795,-1.61357600507974,0.281939659115083,-1.39835066266376,0.1388640521607,0.00546799381969906,0.044296112341472,0.0155053934630112,0.0258364635544023,-0.022516456228267,0.0371290439456182,0.00364557491876605,0.0191513202816465,missense,"R36M,A47P",-1.39835066266376,-1.39619559257973
NHERF3_PDZ1 binding UHMK1,1,MTSTFNPRECKLSKQEGQNYGFFLRIEKDTEGHLVMVVEKCSPAEKLGLQDGDRVLRINGVFVDKEEHMQVVDLVRKSGNSVTLLVLDGDSYEKAVKTRVDLKELG*,2,,FALSE,FALSE,319,324,327,306,17,24,16,-1.37569188034872,0.107595171788573,-1.29881148090948,0.0932482558476302,-1.39894726780564,0.128316368086502,-1.34734893106195,0.0617660285830915,0.00463549883285871,0.0152783215645852,0.0177715595356917,0.0129744356944498,0.0057483144792482,0.0168981692202485,0.0106794363222513,0.00851841047063219,missense,"R36M,A47L",-1.34734893106195,-1.34248189904121
NHERF3_PDZ1 binding UHMK1,1,MTSTFNPRECKLSKQEGQNYGFFLRIEKDTEGHLVMVVEKCSPAEKEGLQDGDRVLRINGVFVDKEEHMQVVDLVRKSGNSVTLLVLDGDSYEKAVKTRVDLKELG*,2,,FALSE,FALSE,117.666666666667,98,109,146,6,3,5,-1.33283725015217,0.182141964891448,-1.59673308810103,0.25397980991534,-1.56544471046898,0.220111548933507,-1.46698642242735,0.122826337745776,0.0107207795177665,0.0258638325842839,-0.0236808483335784,0.0353384058659464,-0.016177976007458,0.0289868101527157,-0.00582026881511499,0.0169394922342384,missense,"R36M,A47E",-1.46698642242735,-1.46848098466228
NHERF3_PDZ1 binding UHMK1,1,MTSTFNPRECKLSKQEGQNYGFFLRIEKDTEGHLVMVVEKCSPAEKDGLQDGDRVLRINGVFVDKEEHMQVVDLVRKSGNSVTLLVLDGDSYEKAVKTRVDLKELG*,2,,FALSE,FALSE,1571,1567,1491,1655,75,71,65,-1.40595886815333,0.0533676399489002,-1.43074253991149,0.0534573070313959,-1.52153810822147,0.064205020850065,-1.44486222410134,0.0325536367156626,0.00033764080834689,0.00757810922858614,-0.000585148861292156,0.00743797710930518,-0.0103958516711124,0.00845525261736355,-0.00276902840031129,0.00448960773773578,missense,"R36M,A47D",-1.44486222410134,-1.44518035601016
NHERF3_PDZ1 binding UHMK1,1,MTSTFNPRECKLSKQEGQNYGFFLRIEKDTEGHLVMVVEKCSPAEKAGLQDGDRVLRINGVFVDKEEHMQVVDLVRKSGNSVTLLVLDGDSYEKAVKTRVDLKELG*,1,,FALSE,FALSE,1619.33333333333,1508,1541,1809,988,1028,1000,-0.628904100734759,0.0277382873923415,-0.631479973206465,0.0206956033555536,-0.674044292560319,0.0309711267097535,-0.640251964902912,0.0146223443789147,0.110678025163547,0.00393878709784336,0.110623159330982,0.00287955814780308,0.10121184206054,0.00407863274099499,0.108198126425152,0.0020166284658398,missense,R36M,-0.640251964902912,-0.597785816194076
NHERF3_PDZ1 binding UHMK1,1,MTSTFNPRECKLSKQEGQNYGFFLRIEKDTEGHLVMVVEKCSPAEKGGLQDGDRVLRINGVFVDKEEHMQVVDLVRKSGNSVTLLVLDGDSYEKAVKTRVDLKELG*,2,,FALSE,FALSE,644.333333333333,526,740,667,349,392,306,-0.624215128089196,0.0393473537730144,-0.70144442287941,0.0303729347332138,-0.737015470755096,0.0441694577444716,-0.687330506571329,0.0211172091897258,0.111343850875756,0.00558725371841873,0.100888400810002,0.00422604889459515,0.0929190759777559,0.00581674015920975,0.10170532849901,0.00291236234543229,missense,"R36M,A47G",-0.687330506571329,-0.647367708416112
NHERF3_PDZ1 binding UHMK1,1,MTSTFNPRECKLSKQEGQNYGFFLRIEKDTEGHLVMVVEKCSPAEKVGLQDGDRVLRINGVFVDKEEHMQVVDLVRKSGNSVTLLVLDGDSYEKAVKTRVDLKELG*,2,,FALSE,FALSE,1648.66666666667,1458,1486,2002,62,80,108,-1.43701094168351,0.0573933901606914,-1.39359080073059,0.0506091709983668,-1.4194490394342,0.0516423676289144,-1.41499213195798,0.0305855725507186,-0.00407169798218449,0.00814975854381105,0.00458409367904283,0.00704169132922621,0.00304840634234677,0.00680085853536152,0.00135048051923084,0.00421818380496695,missense,"R36M,A47V",-1.41499213195798,-1.41372195401153
NHERF3_PDZ1 binding UHMK1,1,MTSTFNPRECKLSKQEGQNYGFFLRIEKDTEGHLVMVVEKCSPAEK*GLQDGDRVLRINGVFVDKEEHMQVVDLVRKSGNSVTLLVLDGDSYEKAVKTRVDLKELG*,2,,FALSE,TRUE,97.6666666666667,72,119,102,0,2,2,,,-1.74607882426739,0.308314962895984,-1.74416643228935,0.340109064602277,-1.74521617347346,0.228426909205457,,,-0.0444606112633731,0.0428985252685805,-0.0397140996033114,0.0447894575937134,-0.0441920935693039,0.031503307235178,stop,"R36M,A47*",-1.74521617347346,-1.76150530190842
NHERF3_PDZ1 binding UHMK1,1,MTSTFNPRECKLSKQEGQNYGFFLRIEKDTEGHLVMVVEKCSPAEKYGLQDGDRVLRINGVFVDKEEHMQVVDLVRKSGNSVTLLVLDGDSYEKAVKTRVDLKELG*,2,,FALSE,FALSE,134.333333333333,127,100,176,6,2,10,-1.40981878693299,0.179231031022425,-1.69340842681097,0.309124699978998,-1.40319188467413,0.160992925543189,-1.4436446197002,0.111680204851831,-0.00021046074071393,0.025450485191786,-0.0371321236837658,0.0430111909867484,0.00518933470770008,0.0212013926177969,-0.00260110350182491,0.0154022825847122,missense,"R36M,A47Y",-1.4436446197002,-1.44389800681141
NHERF3_PDZ1 binding UHMK1,1,MTSTFNPRECKLSKQEGQNYGFFLRIEKDTEGHLVMVVEKCSPAEKWGLQDGDRVLRINGVFVDKEEHMQVVDLVRKSGNSVTLLVLDGDSYEKAVKTRVDLKELG*,2,,FALSE,FALSE,162.666666666667,127,190,171,13,13,7,-1.18020133504532,0.130004346345783,-1.32099891994498,0.126118876630638,-1.50826494886155,0.188019433727571,-1.30082009643375,0.0815614535649494,0.0323948059126463,0.0184603841905433,0.0146844293971823,0.0175480092343416,-0.00864789000187283,0.0247605528055622,0.0170964218590502,0.0112484800461631,missense,"R36M,A47W",-1.30082009643375,-1.29347894393693
NHERF3_PDZ1 binding UHMK1,1,MTSTFNPRECKLSKQEGQNYGFFLRIEKDTEGHLVMVVEKCSPAEKCGLQDGDRVLRINGVFVDKEEHMQVVDLVRKSGNSVTLLVLDGDSYEKAVKTRVDLKELG*,2,,FALSE,FALSE,119,97,137,123,13,7,10,-1.10017388228769,0.134166147492931,-1.40941085588032,0.169486595012336,-1.28836155470618,0.165995098956043,-1.23909037279562,0.0888554599869039,0.0437585607810184,0.0190513524947619,0.00238291268796528,0.0235821346798381,0.0203115079452341,0.0218601361129561,0.0256098253633869,0.012254426876532,missense,"R36M,A47C",-1.23909037279562,-1.22846680898426
NHERF3_PDZ1 binding UHMK1,1,MTSTFNPRECKLSKQEGQNYGFFLRIEKDTEGHLVMVVEKCSPAEKFGLQDGDRVLRINGVFVDKEEHMQVVDLVRKSGNSVTLLVLDGDSYEKAVKTRVDLKELG*,2,,FALSE,FALSE,143,106,141,182,16,19,25,-1.06486030867451,0.123121443831462,-1.11578544744722,0.109501347954258,-1.12027631882529,0.112886452016842,-1.10258747870802,0.0662499795529452,0.0487730249459803,0.0174830243688766,0.0432375532959027,0.015235868859677,0.0424468972310807,0.0148661811217109,0.0444355084927975,0.00913681084002002,missense,"R36M,A47F",-1.10258747870802,-1.0847055210855
NHERF3_PDZ1 binding UHMK1,1,MTSTFNPRECKLSKQEGQNYGFFLRIEKDTEGHLVIVVEKCSPAEKKGLQDGDRVLRINGVFVDKEEHMQVVDLVRKSGNSVTLLVLDGDSYEKAVKTRVDLKELG*,2,,FALSE,FALSE,60,24,64,92,3,3,0,-1.12086702127995,0.275046205717698,-1.43551090122933,0.257925728559795,,,-1.28828574165825,0.188142552028174,0.0408201721298458,0.0390560682809405,-0.00124861217997646,0.0358874356278721,,,0.0188250869749979,0.0259475236134414,missense,"R36I,A47K",-1.28828574165825,-1.28027808839793
NHERF3_PDZ1 binding UHMK1,1,MTSTFNPRECKLSKQEGQNYGFFLRIEKDTEGHLVIVVEKCSPAEKNGLQDGDRVLRINGVFVDKEEHMQVVDLVRKSGNSVTLLVLDGDSYEKAVKTRVDLKELG*,2,,FALSE,FALSE,37.3333333333333,31,40,41,3,8,3,-1.19687263143694,0.267213027949879,-0.99622092270012,0.175980378913405,-1.32212821657017,0.298610879867329,-1.10863780937295,0.13186458546393,0.0300275117029188,0.0379437710763366,0.0598735989094902,0.0244856709537577,0.0158647271121303,0.0393245012639679,0.0436010821702829,0.0181859946525526,missense,"R36I,A47N",-1.10863780937295,-1.09107757154214
NHERF3_PDZ1 binding UHMK1,1,MTSTFNPRECKLSKQEGQNYGFFLRIEKDTEGHLVIVVEKCSPAEKTGLQDGDRVLRINGVFVDKEEHMQVVDLVRKSGNSVTLLVLDGDSYEKAVKTRVDLKELG*,2,,FALSE,FALSE,139.333333333333,107,183,128,5,4,2,-1.35501851855646,0.198376685210285,-1.64838520659917,0.219383228514799,-1.62805630320119,0.344287635423082,-1.50877456188169,0.135302369104536,0.00757107915707467,0.0281691337740965,-0.0308676539616771,0.0305246845094571,-0.0244233877574609,0.0453397396651414,-0.0115834453191254,0.0186601137246654,missense,"R36I,A47T",-1.50877456188169,-1.51249116325229
NHERF3_PDZ1 binding UHMK1,1,MTSTFNPRECKLSKQEGQNYGFFLRIEKDTEGHLVIVVEKCSPAEKRGLQDGDRVLRINGVFVDKEEHMQVVDLVRKSGNSVTLLVLDGDSYEKAVKTRVDLKELG*,2,,FALSE,FALSE,769,640,822,845,13,33,29,-1.66031543842691,0.118064226530343,-1.47819448044356,0.0775663143229521,-1.55763969508979,0.0928686174491117,-1.54114196291586,0.0531571586011197,-0.035780536318978,0.0167649085755368,-0.00718754743072161,0.0107924716456152,-0.0151501221754732,0.0122300033605042,-0.0160473685177122,0.0073311253257554,missense,"R36I,A47R",-1.54114196291586,-1.546579665842
NHERF3_PDZ1 binding UHMK1,1,MTSTFNPRECKLSKQEGQNYGFFLRIEKDTEGHLVIVVEKCSPAEKSGLQDGDRVLRINGVFVDKEEHMQVVDLVRKSGNSVTLLVLDGDSYEKAVKTRVDLKELG*,2,,FALSE,FALSE,4052,3524,3921,4711,349,471,473,-1.18674505937397,0.0297485489070281,-1.14982804118794,0.0226435219258172,-1.22041629731795,0.0305979220619603,-1.17805830172296,0.0155259438374466,0.0314656087854781,0.00422424063018814,0.0385009130301266,0.00315058889254116,0.0292593177545464,0.00402948487789509,0.0340270126942888,0.00214124763377709,missense,"R36I,A47S",-1.17805830172296,-1.16418942351796
NHERF3_PDZ1 binding UHMK1,1,MTSTFNPRECKLSKQEGQNYGFFLRIEKDTEGHLVIVVEKCSPAEKMGLQDGDRVLRINGVFVDKEEHMQVVDLVRKSGNSVTLLVLDGDSYEKAVKTRVDLKELG*,2,,FALSE,FALSE,91.6666666666667,48,93,134,1,4,4,-1.65297336408241,0.423470658676818,-1.46156078103688,0.222717527135087,-1.60947214850838,0.244405545513678,-1.54498314655974,0.153433998865349,-0.0347379749203424,0.0601320745985205,-0.00487315708260219,0.0309886142917546,-0.0219760133850608,0.032186121911377,-0.0165771221658292,0.0211607223658111,missense,"R36I,A47M",-1.54498314655974,-1.5506251002732
NHERF3_PDZ1 binding UHMK1,1,MTSTFNPRECKLSKQEGQNYGFFLRIEKDTEGHLVIVVEKCSPAEKIGLQDGDRVLRINGVFVDKEEHMQVVDLVRKSGNSVTLLVLDGDSYEKAVKTRVDLKELG*,2,,FALSE,FALSE,98.3333333333333,128,87,80,5,1,2,-1.46629280758824,0.194293878330033,-1.86111635683685,0.434059139024181,-1.66630537197596,0.342746828748749,-1.56051683388519,0.157504615900646,-0.00822967046242293,0.0275893825142058,-0.060466777332684,0.0603943991838279,-0.0294604632787797,0.0451368285922453,-0.0187194377363152,0.0217221181293216,missense,"R36I,A47I",-1.56051683388519,-1.56698477462772
NHERF3_PDZ1 binding UHMK1,1,MTSTFNPRECKLSKQEGQNYGFFLRIEKDTEGHLVIVVEKCSPAEKQGLQDGDRVLRINGVFVDKEEHMQVVDLVRKSGNSVTLLVLDGDSYEKAVKTRVDLKELG*,2,,FALSE,FALSE,105.666666666667,88,131,98,2,11,2,-1.62713322962948,0.300400390692922,-1.25899689310777,0.138680676037496,-1.7313452478236,0.340501860848058,-1.37271048769745,0.118095504360484,-0.0310687221380734,0.0426563171082822,0.023311307217175,0.0192958409458234,-0.0380256591655306,0.0448411855028591,0.00718171832821335,0.0162870432818199,missense,"R36I,A47Q",-1.37271048769745,-1.36919202903081
NHERF3_PDZ1 binding UHMK1,1,MTSTFNPRECKLSKQEGQNYGFFLRIEKDTEGHLVIVVEKCSPAEKHGLQDGDRVLRINGVFVDKEEHMQVVDLVRKSGNSVTLLVLDGDSYEKAVKTRVDLKELG*,2,,FALSE,FALSE,81.3333333333333,85,73,86,1,1,6,-1.82267934610322,0.418608732543043,-1.80799318412881,0.434853543532461,-1.33739238090555,0.210692851089832,-1.49424681721005,0.172717497531958,-0.0588359202244548,0.0594416898009477,-0.0530752912194004,0.0605049315483678,0.0138545671006573,0.0277464481289907,-0.00957986349324988,0.0238201900492657,missense,"R36I,A47H",-1.49424681721005,-1.4971909214646
NHERF3_PDZ1 binding UHMK1,1,MTSTFNPRECKLSKQEGQNYGFFLRIEKDTEGHLVIVVEKCSPAEKPGLQDGDRVLRINGVFVDKEEHMQVVDLVRKSGNSVTLLVLDGDSYEKAVKTRVDLKELG*,2,,FALSE,FALSE,182.333333333333,178,195,174,2,5,8,-1.71424996210518,0.298221558554431,-1.57206324764212,0.198177482738548,-1.46659395073879,0.177204233738771,-1.54638920816826,0.120778816660166,-0.0434391420211799,0.0423469268494653,-0.0202483202319313,0.0275741458379736,-0.00316017562563362,0.023336283382363,-0.0167710379833615,0.0166571100663282,missense,"R36I,A47P",-1.54638920816826,-1.55210592768757
NHERF3_PDZ1 binding UHMK1,1,MTSTFNPRECKLSKQEGQNYGFFLRIEKDTEGHLVIVVEKCSPAEKLGLQDGDRVLRINGVFVDKEEHMQVVDLVRKSGNSVTLLVLDGDSYEKAVKTRVDLKELG*,2,,FALSE,FALSE,4638.66666666667,4038,4644,5234,110,180,239,-1.57172278058628,0.0441285798705252,-1.49062992761046,0.0337256698170741,-1.47366771779206,0.0373098437876012,-1.50458379646481,0.0217644297637604,-0.0232005376791688,0.0062661792554707,-0.0089177986631131,0.00469254390139883,-0.00409173030157473,0.0049133876161372,-0.0110054793914788,0.00300162323270544,missense,"R36I,A47L",-1.50458379646481,-1.50807755841527
NHERF3_PDZ1 binding UHMK1,1,MTSTFNPRECKLSKQEGQNYGFFLRIEKDTEGHLVIVVEKCSPAEKEGLQDGDRVLRINGVFVDKEEHMQVVDLVRKSGNSVTLLVLDGDSYEKAVKTRVDLKELG*,2,,FALSE,FALSE,122.333333333333,109,109,149,7,7,4,-1.31865071036458,0.169328489534523,-1.34018427159076,0.171209951598159,-1.64347789048028,0.243376565773678,-1.39106542365108,0.107911526091482,0.0127352427428402,0.0240443420475925,0.0120150056214671,0.0238219201749996,-0.0264542790254502,0.0320506140721977,0.00465031259917506,0.0148825283873152,missense,"R36I,A47E",-1.39106542365108,-1.38852296885909
NHERF3_PDZ1 binding UHMK1,1,MTSTFNPRECKLSKQEGQNYGFFLRIEKDTEGHLVIVVEKCSPAEKDGLQDGDRVLRINGVFVDKEEHMQVVDLVRKSGNSVTLLVLDGDSYEKAVKTRVDLKELG*,2,,FALSE,FALSE,227.666666666667,190,220,273,7,7,14,-1.48367220475866,0.164031721031734,-1.55282379909731,0.166923303545644,-1.43604677673451,0.135482783833769,-1.48278779300335,0.0885494772315959,-0.0106975137136999,0.0232922104129333,-0.0175713694871457,0.0232254817859215,0.000862626166704267,0.0178419249375108,-0.00799950169850941,0.012212227519273,missense,"R36I,A47D",-1.48278779300335,-1.48512257603479
NHERF3_PDZ1 binding UHMK1,1,MTSTFNPRECKLSKQEGQNYGFFLRIEKDTEGHLVIVVEKCSPAEKAGLQDGDRVLRINGVFVDKEEHMQVVDLVRKSGNSVTLLVLDGDSYEKAVKTRVDLKELG*,1,,FALSE,FALSE,211.666666666667,211,263,161,19,24,11,-1.21826791184296,0.106609259338693,-1.23380464752237,0.0945222164554523,-1.3440973716892,0.15586877142886,-1.2469654794639,0.0644060120250268,0.0269894202293534,0.0151383237636299,0.0268165220587339,0.0131516928434785,0.0129715771082511,0.0205265853065723,0.0245237365757595,0.00888250159175429,missense,R36I,-1.2469654794639,-1.23676066593535
NHERF3_PDZ1 binding UHMK1,1,MTSTFNPRECKLSKQEGQNYGFFLRIEKDTEGHLVIVVEKCSPAEKGGLQDGDRVLRINGVFVDKEEHMQVVDLVRKSGNSVTLLVLDGDSYEKAVKTRVDLKELG*,2,,FALSE,FALSE,1685.66666666667,1274,1904,1879,312,430,332,-0.919762926624796,0.0331058325774286,-0.959249203480604,0.0250240329665578,-1.03925080472452,0.0357454758275207,-0.967324633848042,0.0174289769048451,0.069376593157119,0.00470096889454468,0.0650177937168513,0.00348180996619303,0.0531172650793155,0.0047073737232381,0.0630901712641414,0.00240370285680439,missense,"R36I,A47G",-0.967324633848042,-0.94225022069134
NHERF3_PDZ1 binding UHMK1,1,MTSTFNPRECKLSKQEGQNYGFFLRIEKDTEGHLVIVVEKCSPAEKVGLQDGDRVLRINGVFVDKEEHMQVVDLVRKSGNSVTLLVLDGDSYEKAVKTRVDLKELG*,2,,FALSE,FALSE,188,196,217,151,12,10,7,-1.32919070842173,0.129061094100371,-1.40987511646431,0.142326144916832,-1.44407756515517,0.190946433683667,-1.38132942893468,0.0854891725673224,0.0112385819082474,0.0183264440621681,0.00231831610074085,0.0198030665354189,-0.000194960045623194,0.0251460136887165,0.00599304421454241,0.0117901681462893,missense,"R36I,A47V",-1.38132942893468,-1.37826927314985
NHERF3_PDZ1 binding UHMK1,1,MTSTFNPRECKLSKQEGQNYGFFLRIEKDTEGHLVIVVEKCSPAEK*GLQDGDRVLRINGVFVDKEEHMQVVDLVRKSGNSVTLLVLDGDSYEKAVKTRVDLKELG*,2,,FALSE,TRUE,113.666666666667,122,109,110,1,1,0,-1.92999685145124,0.416680293008206,-1.92937606483727,0.433221514884695,,,-1.9296985356347,0.3003149724465,-0.0740748136521083,0.0591678548431021,-0.0699643404122602,0.060277853298491,,,-0.0696348251408702,0.0414176896987059,stop,"R36I,A47*",-1.9296985356347,-1.95579731422199
NHERF3_PDZ1 binding UHMK1,1,MTSTFNPRECKLSKQEGQNYGFFLRIEKDTEGHLVIVVEKCSPAEKYGLQDGDRVLRINGVFVDKEEHMQVVDLVRKSGNSVTLLVLDGDSYEKAVKTRVDLKELG*,2,,FALSE,FALSE,108.666666666667,100,102,124,4,4,2,-1.45924961096556,0.217299015387672,-1.48953000775711,0.222049554507773,-1.80676032296573,0.338396369742879,-1.53194697121714,0.141150347589233,-0.00722954916464461,0.0308560707471557,-0.00876475730832754,0.0308956734874474,-0.0479571801438237,0.0445639103156199,-0.014779248883658,0.0194666328145088,missense,"R36I,A47Y",-1.53194697121714,-1.53689574040099
NHERF3_PDZ1 binding UHMK1,1,MTSTFNPRECKLSKQEGQNYGFFLRIEKDTEGHLVIVVEKCSPAEKWGLQDGDRVLRINGVFVDKEEHMQVVDLVRKSGNSVTLLVLDGDSYEKAVKTRVDLKELG*,2,,FALSE,FALSE,108,110,127,87,3,5,2,-1.57298843036048,0.246867869327526,-1.48834028250976,0.198654342756353,-1.69318828621135,0.341765215962648,-1.55080800852593,0.140985251194758,-0.0233802576788389,0.03505479501405,-0.00859922055296955,0.0276404954933107,-0.0330007133704655,0.0450075585761464,-0.0173804531602452,0.0194438636825503,missense,"R36I,A47W",-1.55080800852593,-1.55675969297681
NHERF3_PDZ1 binding UHMK1,1,MTSTFNPRECKLSKQEGQNYGFFLRIEKDTEGHLVIVVEKCSPAEKCGLQDGDRVLRINGVFVDKEEHMQVVDLVRKSGNSVTLLVLDGDSYEKAVKTRVDLKELG*,2,,FALSE,FALSE,132,147,134,115,12,4,4,-1.24740309557332,0.132305758182356,-1.57214995260397,0.220392562323011,-1.56046724747241,0.246084940587856,-1.37321974204501,0.103017312106205,0.0228522763549951,0.0187871805468036,-0.0202603842425849,0.0306651218449316,-0.0155224866629749,0.032407283892302,0.00711148493833866,0.0142075469353085,missense,"R36I,A47C",-1.37321974204501,-1.36972836242772
NHERF3_PDZ1 binding UHMK1,1,MTSTFNPRECKLSKQEGQNYGFFLRIEKDTEGHLVIVVEKCSPAEKFGLQDGDRVLRINGVFVDKEEHMQVVDLVRKSGNSVTLLVLDGDSYEKAVKTRVDLKELG*,2,,FALSE,FALSE,867,831,884,886,23,35,29,-1.5686132584297,0.0906452729579827,-1.48663252453708,0.0753560544305001,-1.57994751413176,0.0928793531120229,-1.53689416936001,0.0491634726458352,-0.0227589911057416,0.0128714663078286,-0.00836160542765785,0.0104849390855479,-0.018087871324138,0.0122314171555739,-0.0154615376017002,0.00678033944817309,missense,"R36I,A47F",-1.53689416936001,-1.54210600045638
NHERF3_PDZ1 binding UHMK1,1,MTSTFNPRECKLSKQEGQNYGFFLRIEKDTEGHLVQVVEKCSPAEKKGLQDGDRVLRINGVFVDKEEHMQVVDLVRKSGNSVTLLVLDGDSYEKAVKTRVDLKELG*,2,,FALSE,FALSE,18.3333333333333,21,15,19,1,0,1,-1.40747115253844,0.437515820100217,,,-1.42772197440553,0.503029481621313,-1.41619280372091,0.330119720633919,0.00012289913594063,0.062126462349254,,,0.00195893149842546,0.0662446843685642,0.00118489087146181,0.0455281867609012,missense,"R36Q,A47K",-1.41619280372091,-1.41498647019733
NHERF3_PDZ1 binding UHMK1,1,MTSTFNPRECKLSKQEGQNYGFFLRIEKDTEGHLVQVVEKCSPAEKNGLQDGDRVLRINGVFVDKEEHMQVVDLVRKSGNSVTLLVLDGDSYEKAVKTRVDLKELG*,2,,FALSE,FALSE,29.3333333333333,38,23,27,14,20,1,-0.799863828764775,0.155868104524899,-0.551225545749795,0.15132113223505,-1.54034038321352,0.492564880135459,-0.712105657966872,0.106026951732918,0.0864020501730593,0.0221329914995933,0.121789651387765,0.0210546168563525,-0.0128719506230954,0.0648665857723569,0.0982884840960164,0.0146226188817674,missense,"R36Q,A47N",-0.712105657966872,-0.673460251701124
NHERF3_PDZ1 binding UHMK1,1,MTSTFNPRECKLSKQEGQNYGFFLRIEKDTEGHLVQVVEKCSPAEKTGLQDGDRVLRINGVFVDKEEHMQVVDLVRKSGNSVTLLVLDGDSYEKAVKTRVDLKELG*,2,,FALSE,FALSE,363,261,440,388,62,55,46,-0.913820291411925,0.0697279868927341,-1.12709010709814,0.0649330270851491,-1.16730644038899,0.0822459923259631,-1.0628944114811,0.0411454842276419,0.0702204367071035,0.00990124917400347,0.0416646383029599,0.0090346932144109,0.036253432091103,0.010831094401569,0.0499097448527156,0.00567454524281854,missense,"R36Q,A47T",-1.0628944114811,-1.04290181792348
NHERF3_PDZ1 binding UHMK1,1,MTSTFNPRECKLSKQEGQNYGFFLRIEKDTEGHLVQVVEKCSPAEKRGLQDGDRVLRINGVFVDKEEHMQVVDLVRKSGNSVTLLVLDGDSYEKAVKTRVDLKELG*,2,,FALSE,FALSE,377.666666666667,366,356,411,33,17,39,-1.19498625987676,0.0821118499939248,-1.42519495498363,0.108634420307441,-1.22089014924078,0.0877234026358034,-1.25799735711317,0.0524864321536015,0.0302953730837562,0.0116597355403209,0.000186734572363539,0.015115245724122,0.0291969155053503,0.0115524225351866,0.023002284343293,0.00723862264548703,missense,"R36Q,A47R",-1.25799735711317,-1.24837915175136
NHERF3_PDZ1 binding UHMK1,1,MTSTFNPRECKLSKQEGQNYGFFLRIEKDTEGHLVQVVEKCSPAEKSGLQDGDRVLRINGVFVDKEEHMQVVDLVRKSGNSVTLLVLDGDSYEKAVKTRVDLKELG*,2,,FALSE,FALSE,277.333333333333,331,241,260,415,300,269,-0.438348816176356,0.0436900726579343,-0.446612759938261,0.0443879638019155,-0.47381293362423,0.0592303040285498,-0.449213591965005,0.0275610081824405,0.137736534062396,0.00620391201716452,0.136345332349207,0.00617608100784821,0.127580601065793,0.00780012492066854,0.134545024771346,0.0038010535251857,missense,"R36Q,A47S",-0.449213591965005,-0.396589184318907
NHERF3_PDZ1 binding UHMK1,1,MTSTFNPRECKLSKQEGQNYGFFLRIEKDTEGHLVQVVEKCSPAEKMGLQDGDRVLRINGVFVDKEEHMQVVDLVRKSGNSVTLLVLDGDSYEKAVKTRVDLKELG*,2,,FALSE,FALSE,1304.33333333333,1212,1221,1480,398,445,344,-0.834029621448977,0.0331215027455076,-0.81452385353156,0.0267774200327898,-0.951708188502733,0.0381586503754402,-0.85194331808751,0.0182788649615784,0.081550568842987,0.00470319403032821,0.0851546823825104,0.00372577386161946,0.0646458795885867,0.00502516819074711,0.0790028894821765,0.00252091446142624,missense,"R36Q,A47M",-0.85194331808751,-0.820733628211306
NHERF3_PDZ1 binding UHMK1,1,MTSTFNPRECKLSKQEGQNYGFFLRIEKDTEGHLVQVVEKCSPAEKIGLQDGDRVLRINGVFVDKEEHMQVVDLVRKSGNSVTLLVLDGDSYEKAVKTRVDLKELG*,2,,FALSE,FALSE,25,14,40,21,2,0,1,-1.08121164219642,0.342574583243869,,,-1.45979740875749,0.499689760126566,-1.20225825493106,0.282549556047719,0.0464511648903233,0.0486449768669771,,,-0.00226512912279708,0.0658048715854539,0.0306894962710122,0.0389675870688609,missense,"R36Q,A47I",-1.20225825493106,-1.1896761830738
NHERF3_PDZ1 binding UHMK1,1,MTSTFNPRECKLSKQEGQNYGFFLRIEKDTEGHLVQVVEKCSPAEKQGLQDGDRVLRINGVFVDKEEHMQVVDLVRKSGNSVTLLVLDGDSYEKAVKTRVDLKELG*,2,,FALSE,FALSE,296,277,275,336,98,131,79,-0.811897579124571,0.0604898880319021,-0.73344495229247,0.050935753476786,-0.948025024594946,0.0715119520361771,-0.807660285613983,0.034213728446521,0.0846932791885566,0.00858945569205646,0.0964358906018055,0.00708713157179876,0.0651309208027967,0.00941751301722459,0.085110147082305,0.00471855790835149,missense,"R36Q,A47Q",-0.807660285613983,-0.774095893363197
NHERF3_PDZ1 binding UHMK1,1,MTSTFNPRECKLSKQEGQNYGFFLRIEKDTEGHLVQVVEKCSPAEKPGLQDGDRVLRINGVFVDKEEHMQVVDLVRKSGNSVTLLVLDGDSYEKAVKTRVDLKELG*,2,,FALSE,FALSE,47.6666666666667,38,15,90,5,1,0,-1.10563423598952,0.214717528241046,-1.32886389943636,0.453523717048766,,,-1.14650878235661,0.194066477971056,0.042983200341268,0.030489504198812,0.0135901068308084,0.0631026741387207,,,0.0383781384227664,0.0267645169338263,missense,"R36Q,A47P",-1.14650878235661,-1.13096229256949
NHERF3_PDZ1 binding UHMK1,1,MTSTFNPRECKLSKQEGQNYGFFLRIEKDTEGHLVQVVEKCSPAEKLGLQDGDRVLRINGVFVDKEEHMQVVDLVRKSGNSVTLLVLDGDSYEKAVKTRVDLKELG*,2,,FALSE,FALSE,545.333333333333,522,477,637,45,36,34,-1.19450448015619,0.0712785533085324,-1.28951806757858,0.0763255367253962,-1.39045637055035,0.0891516786713713,-1.27737699041727,0.0449784773474017,0.030363784940643,0.0101214268261602,0.0190646324467891,0.0106198315355749,0.00686649309349086,0.0117405142845258,0.02032955833125,0.00620316930161325,missense,"R36Q,A47L",-1.27737699041727,-1.26878927610385
NHERF3_PDZ1 binding UHMK1,1,MTSTFNPRECKLSKQEGQNYGFFLRIEKDTEGHLVQVVEKCSPAEKEGLQDGDRVLRINGVFVDKEEHMQVVDLVRKSGNSVTLLVLDGDSYEKAVKTRVDLKELG*,2,,FALSE,FALSE,31.3333333333333,42,25,27,19,4,6,-0.73889556183498,0.141332841132274,-1.06378537279256,0.242407632354417,-0.966104999481098,0.247723568992095,-0.849616036281343,0.109516467500369,0.0950594348112778,0.0200690101475783,0.0504727730711219,0.0337282687942752,0.0627499426027428,0.0326230772511451,0.079323854617228,0.0151038725471364,missense,"R36Q,A47E",-0.849616036281343,-0.818282595711268
NHERF3_PDZ1 binding UHMK1,1,MTSTFNPRECKLSKQEGQNYGFFLRIEKDTEGHLVQVVEKCSPAEKDGLQDGDRVLRINGVFVDKEEHMQVVDLVRKSGNSVTLLVLDGDSYEKAVKTRVDLKELG*,2,,FALSE,FALSE,34.6666666666667,24,36,44,2,0,16,-1.24127969916154,0.322367830795216,,,-0.808272752320621,0.170734183067057,-0.903125915630749,0.150879478545515,0.0237217876712689,0.0457756542333079,,,0.0835351008853702,0.0224842329951474,0.0719440841027769,0.020808417820107,missense,"R36Q,A47D",-0.903125915630749,-0.874637805042152
NHERF3_PDZ1 binding UHMK1,1,MTSTFNPRECKLSKQEGQNYGFFLRIEKDTEGHLVQVVEKCSPAEKAGLQDGDRVLRINGVFVDKEEHMQVVDLVRKSGNSVTLLVLDGDSYEKAVKTRVDLKELG*,1,,FALSE,FALSE,144.666666666667,160,140,134,200,255,135,-0.437058645286065,0.0629928442860965,-0.32735167668635,0.0548326078476889,-0.481685129664613,0.0834820449676415,-0.395738349487974,0.0370599901755981,0.137919736016605,0.00894487099441608,0.152939157525205,0.00762933459732807,0.126543900114784,0.010993871972472,0.141920018370346,0.0051110977279145,missense,R36Q,-0.395738349487974,-0.340270453638639
NHERF3_PDZ1 binding UHMK1,1,MTSTFNPRECKLSKQEGQNYGFFLRIEKDTEGHLVQVVEKCSPAEKGGLQDGDRVLRINGVFVDKEEHMQVVDLVRKSGNSVTLLVLDGDSYEKAVKTRVDLKELG*,2,,FALSE,FALSE,232.666666666667,194,252,252,284,443,611,-0.393461455733369,0.0558644278105509,-0.338798539598521,0.0410849260726462,-0.200168616891625,0.057038369861962,-0.318232191700898,0.0286272491463833,0.144110458799289,0.00793264863025941,0.151346456563593,0.00571650082347701,0.163617219302912,0.00751146592089327,0.152609215671476,0.00394810326109754,missense,"R36Q,A47G",-0.318232191700898,-0.258642989708063
NHERF3_PDZ1 binding UHMK1,1,MTSTFNPRECKLSKQEGQNYGFFLRIEKDTEGHLVQVVEKCSPAEKVGLQDGDRVLRINGVFVDKEEHMQVVDLVRKSGNSVTLLVLDGDSYEKAVKTRVDLKELG*,2,,FALSE,FALSE,246,206,207,325,96,54,86,-0.730743828743787,0.0650836947718337,-0.913440435287206,0.0717666517770339,-0.90983217397919,0.0700877971583136,-0.844231299264736,0.039721138436647,0.0962169663008938,0.0092417680162205,0.0713915635183838,0.00998551447448615,0.070160592872954,0.00922996398913991,0.0800664861452071,0.00547810777746509,missense,"R36Q,A47V",-0.844231299264736,-0.812611531125584
NHERF3_PDZ1 binding UHMK1,1,MTSTFNPRECKLSKQEGQNYGFFLRIEKDTEGHLVQVVEKCSPAEK*GLQDGDRVLRINGVFVDKEEHMQVVDLVRKSGNSVTLLVLDGDSYEKAVKTRVDLKELG*,2,,FALSE,TRUE,63,53,63,73,1,4,2,-1.68240080605582,0.42242170181381,-1.34363681396879,0.226288426168853,-1.63695928874635,0.343913036784176,-1.47399566929438,0.172547978230721,-0.0389166189414366,0.0599831246038878,0.0115346235632845,0.0314854643342979,-0.0255958348782067,0.0452904082253235,-0.00678694326825729,0.023796810935799,stop,"R36Q,A47*",-1.47399566929438,-1.47586294065332
NHERF3_PDZ1 binding UHMK1,1,MTSTFNPRECKLSKQEGQNYGFFLRIEKDTEGHLVQVVEKCSPAEKYGLQDGDRVLRINGVFVDKEEHMQVVDLVRKSGNSVTLLVLDGDSYEKAVKTRVDLKELG*,2,,FALSE,FALSE,33.6666666666667,23,50,28,30,5,28,-0.424419537655606,0.159941217807801,-1.20609527403959,0.20799187629279,-0.484067942647128,0.178887142854809,-0.637705965198623,0.103441695610946,0.139714466648636,0.0227113662860331,0.030671966657861,0.0289397072298951,0.126230104006,0.0235579081325737,0.108549255857249,0.0142660754334698,missense,"R36Q,A47Y",-0.637705965198623,-0.595104435708154
NHERF3_PDZ1 binding UHMK1,1,MTSTFNPRECKLSKQEGQNYGFFLRIEKDTEGHLVQVVEKCSPAEKWGLQDGDRVLRINGVFVDKEEHMQVVDLVRKSGNSVTLLVLDGDSYEKAVKTRVDLKELG*,2,,FALSE,FALSE,49,74,35,38,8,4,12,-1.16398233314285,0.166138865544208,-1.16566401326769,0.234910136076546,-0.853486590673105,0.189944543604539,-1.05948887250756,0.110385964868098,0.0346978751155047,0.0235914211573327,0.0362975173790213,0.0326850773432141,0.0775808247242636,0.0250140733263943,0.0503794169283837,0.0152237885535781,missense,"R36Q,A47W",-1.05948887250756,-1.03931519309697
NHERF3_PDZ1 binding UHMK1,1,MTSTFNPRECKLSKQEGQNYGFFLRIEKDTEGHLVQVVEKCSPAEKCGLQDGDRVLRINGVFVDKEEHMQVVDLVRKSGNSVTLLVLDGDSYEKAVKTRVDLKELG*,2,,FALSE,FALSE,249,186,283,278,180,244,235,-0.513064255443052,0.0605632939169516,-0.553804281160024,0.0436930681210308,-0.537921145961216,0.0608369165383913,-0.539367675771035,0.0306190946464505,0.127127075589678,0.00859987919617728,0.121430849644516,0.00607939416642652,0.119138097302378,0.00801170205979366,0.122111499270667,0.00422280697692458,missense,"R36Q,A47C",-0.539367675771035,-0.49153711406002
NHERF3_PDZ1 binding UHMK1,1,MTSTFNPRECKLSKQEGQNYGFFLRIEKDTEGHLVQVVEKCSPAEKFGLQDGDRVLRINGVFVDKEEHMQVVDLVRKSGNSVTLLVLDGDSYEKAVKTRVDLKELG*,2,,FALSE,FALSE,277,230,266,335,171,128,154,-0.591354356137473,0.0570366091910611,-0.730384486559491,0.0516336502143678,-0.73314326452402,0.0614739305393206,-0.686031395275368,0.032493948616105,0.116010021600643,0.00809909628553752,0.0968617196480077,0.00718423597617409,0.0934290124505863,0.00809559136046429,0.101884494353119,0.00448137590311879,missense,"R36Q,A47F",-0.686031395275368,-0.64599951828154
NHERF3_PDZ1 binding UHMK1,1,MTSTFNPRECKLSKQEGQNYGFFLRIEKDTEGHLVHVVEKCSPAEKKGLQDGDRVLRINGVFVDKEEHMQVVDLVRKSGNSVTLLVLDGDSYEKAVKTRVDLKELG*,2,,FALSE,FALSE,163.666666666667,143,158,190,23,25,20,-1.04600245930588,0.104069008996306,-1.06715771123537,0.0970451019933653,-1.20557740419524,0.121506498774218,-1.09503491563157,0.0612853018402179,0.051450805759758,0.0147776127675845,0.0500035504795735,0.013502723711333,0.0312134731812317,0.0160013676218025,0.045477113949169,0.00845211144163605,missense,"R36H,A47K",-1.09503491563157,-1.07675135863301
NHERF3_PDZ1 binding UHMK1,1,MTSTFNPRECKLSKQEGQNYGFFLRIEKDTEGHLVHVVEKCSPAEKNGLQDGDRVLRINGVFVDKEEHMQVVDLVRKSGNSVTLLVLDGDSYEKAVKTRVDLKELG*,2,,FALSE,FALSE,171.333333333333,142,160,212,92,74,41,-0.632224756328073,0.0729478344752475,-0.742387682113404,0.0670765499870566,-1.01063242320022,0.0939612471332651,-0.760882969722719,0.0437083019076473,0.110206498020493,0.0103584617601896,0.0951916113180821,0.00933294008023778,0.0568860613834721,0.0123738933534429,0.0915614017058747,0.0060279941120511,missense,"R36H,A47N",-0.760882969722719,-0.72483124427334
NHERF3_PDZ1 binding UHMK1,1,MTSTFNPRECKLSKQEGQNYGFFLRIEKDTEGHLVHVVEKCSPAEKTGLQDGDRVLRINGVFVDKEEHMQVVDLVRKSGNSVTLLVLDGDSYEKAVKTRVDLKELG*,2,,FALSE,FALSE,290.666666666667,219,245,408,71,52,64,-0.837435944445162,0.0687948152674244,-0.976253497798399,0.0700071112206923,-1.07775636780148,0.0732342812122061,-0.958962011553919,0.0407641144284538,0.081066877082256,0.00976874047561648,0.0626518392960392,0.00974069439080186,0.0480464114501294,0.00964432905249367,0.0642434953639153,0.00562194894409073,missense,"R36H,A47T",-0.958962011553919,-0.933442924998089
NHERF3_PDZ1 binding UHMK1,1,MTSTFNPRECKLSKQEGQNYGFFLRIEKDTEGHLVHVVEKCSPAEKRGLQDGDRVLRINGVFVDKEEHMQVVDLVRKSGNSVTLLVLDGDSYEKAVKTRVDLKELG*,2,,FALSE,FALSE,114.666666666667,66,109,169,24,25,16,-0.803611762337041,0.11938316402758,-0.94892740570102,0.102293122356626,-1.21026238703532,0.137466603600626,-0.965545267533225,0.0676279543792782,0.0858698503227509,0.0169521953363774,0.0664539546436697,0.0142329261382561,0.030596500974129,0.0181031770491683,0.0633355710898213,0.00932685309234181,missense,"R36H,A47R",-0.965545267533225,-0.940376238496518
NHERF3_PDZ1 binding UHMK1,1,MTSTFNPRECKLSKQEGQNYGFFLRIEKDTEGHLVHVVEKCSPAEKSGLQDGDRVLRINGVFVDKEEHMQVVDLVRKSGNSVTLLVLDGDSYEKAVKTRVDLKELG*,2,,FALSE,FALSE,180.333333333333,170,170,201,496,486,504,-0.196158185382203,0.0565841249309599,-0.1908593747409,0.0473829101955354,-0.196918384439652,0.0629809676874379,-0.194010839121756,0.031468341905434,0.172127169587138,0.0080348443315342,0.17193051107151,0.00659279378214225,0.164045247143768,0.00829405527531668,0.169741100216436,0.00433993020645761,missense,"R36H,A47S",-0.194010839121756,-0.127816301009114
NHERF3_PDZ1 binding UHMK1,1,MTSTFNPRECKLSKQEGQNYGFFLRIEKDTEGHLVHVVEKCSPAEKMGLQDGDRVLRINGVFVDKEEHMQVVDLVRKSGNSVTLLVLDGDSYEKAVKTRVDLKELG*,2,,FALSE,FALSE,51.6666666666667,40,74,41,12,44,24,-0.860875389550521,0.160375084474184,-0.666318097569111,0.0920656533067555,-0.655694505939294,0.160405235254661,-0.702856707210618,0.0714788470162478,0.077738517884886,0.0227729745750944,0.105775830014742,0.0128098899827987,0.103628352160549,0.021123998828581,0.0995640454486205,0.00985794574816819,missense,"R36H,A47M",-0.702856707210618,-0.663719497988034
NHERF3_PDZ1 binding UHMK1,1,MTSTFNPRECKLSKQEGQNYGFFLRIEKDTEGHLVHVVEKCSPAEKIGLQDGDRVLRINGVFVDKEEHMQVVDLVRKSGNSVTLLVLDGDSYEKAVKTRVDLKELG*,2,,FALSE,FALSE,66,31,87,80,3,12,1,-1.19687263143694,0.267213027949879,-1.10872467742168,0.137991023759416,-1.88844994218625,0.475633583047424,-1.17471025948152,0.11872650731866,0.0300275117029188,0.0379437710763366,0.0442199792492564,0.0191998836643478,-0.0587150049615859,0.0626368786229226,0.0344887551559605,0.0163740675300876,missense,"R36H,A47I",-1.17471025948152,-1.16066335275011
NHERF3_PDZ1 binding UHMK1,1,MTSTFNPRECKLSKQEGQNYGFFLRIEKDTEGHLVHVVEKCSPAEKQGLQDGDRVLRINGVFVDKEEHMQVVDLVRKSGNSVTLLVLDGDSYEKAVKTRVDLKELG*,2,,FALSE,FALSE,33.3333333333333,22,46,32,13,28,18,-0.65956260247892,0.184030589211734,-0.659221256614134,0.115979871162849,-0.668464596444035,0.182575010482701,-0.661367959157063,0.0864291448430058,0.106324572861281,0.026132013853019,0.106763274828236,0.0161372817815681,0.101946640360839,0.0240435687865285,0.10528593163655,0.0119198036410583,missense,"R36H,A47Q",-0.661367959157063,-0.62002463061285
NHERF3_PDZ1 binding UHMK1,1,MTSTFNPRECKLSKQEGQNYGFFLRIEKDTEGHLVHVVEKCSPAEKHGLQDGDRVLRINGVFVDKEEHMQVVDLVRKSGNSVTLLVLDGDSYEKAVKTRVDLKELG*,2,,FALSE,FALSE,231.333333333333,191,225,278,134,138,192,-0.608584168605544,0.0626727019663962,-0.656923069596892,0.0526872602622829,-0.602688383026096,0.0625173148199765,-0.626851352828298,0.0338898038493492,0.113563419109018,0.00889941135876975,0.107083041449048,0.00733083384751698,0.110608805613632,0.00823299615456183,0.110046260696173,0.00467388411689133,missense,"R36H,A47H",-0.626851352828298,-0.583672641060647
NHERF3_PDZ1 binding UHMK1,1,MTSTFNPRECKLSKQEGQNYGFFLRIEKDTEGHLVHVVEKCSPAEKPGLQDGDRVLRINGVFVDKEEHMQVVDLVRKSGNSVTLLVLDGDSYEKAVKTRVDLKELG*,2,,FALSE,FALSE,27.3333333333333,15,13,54,2,0,3,-1.10170074531369,0.339422351656774,,,-1.41039413990168,0.291968558031624,-1.27911776538276,0.221345173727057,0.043541748967732,0.0481973656309608,,,0.00424085923713025,0.0384497642365028,0.0200894807994223,0.0305266355754759,missense,"R36H,A47P",-1.27911776538276,-1.27062261489607
NHERF3_PDZ1 binding UHMK1,1,MTSTFNPRECKLSKQEGQNYGFFLRIEKDTEGHLVHVVEKCSPAEKLGLQDGDRVLRINGVFVDKEEHMQVVDLVRKSGNSVTLLVLDGDSYEKAVKTRVDLKELG*,2,,FALSE,FALSE,504.333333333333,413,504,596,59,65,76,-1.08121164219642,0.0646614848064839,-1.12335754444542,0.0593494476757912,-1.14399265666117,0.065202936004168,-1.11646518918332,0.0363147552177533,0.0464511648903232,0.00918181495781503,0.0421839820019173,0.008257801557478,0.0393236581929786,0.00858666951602543,0.0425215755925762,0.00500831926840182,missense,"R36H,A47L",-1.11646518918332,-1.09932116381125
NHERF3_PDZ1 binding UHMK1,1,MTSTFNPRECKLSKQEGQNYGFFLRIEKDTEGHLVHVVEKCSPAEKEGLQDGDRVLRINGVFVDKEEHMQVVDLVRKSGNSVTLLVLDGDSYEKAVKTRVDLKELG*,2,,FALSE,FALSE,27.6666666666667,21,16,46,8,9,17,-0.789930655157134,0.207363031457956,-0.683119221814148,0.200363459001857,-0.803089563285238,0.166404178410544,-0.764000280406862,0.108928086820031,0.0878125430233575,0.0294451788361594,0.103438144401964,0.0278782996068574,0.0842176825912474,0.021914008381551,0.0911314803950639,0.0150227265148742,missense,"R36H,A47E",-0.764000280406862,-0.72811431458279
NHERF3_PDZ1 binding UHMK1,1,MTSTFNPRECKLSKQEGQNYGFFLRIEKDTEGHLVHVVEKCSPAEKGGLQDGDRVLRINGVFVDKEEHMQVVDLVRKSGNSVTLLVLDGDSYEKAVKTRVDLKELG*,2,,FALSE,FALSE,188.333333333333,133,197,235,585,702,983,-0.0674221411077451,0.0620053743466313,-0.124445049853158,0.043313141023801,-0.0321070180015944,0.0571834434153784,-0.0852532662109575,0.0301654383514635,0.190407457156572,0.0088046520327311,0.181171310050682,0.00602653162603067,0.185749495799039,0.00753057086823217,0.184740310447309,0.00416024134623834,missense,"R36H,A47G",-0.0852532662109575,-0.0132756617434995
NHERF3_PDZ1 binding UHMK1,1,MTSTFNPRECKLSKQEGQNYGFFLRIEKDTEGHLVHVVEKCSPAEKVGLQDGDRVLRINGVFVDKEEHMQVVDLVRKSGNSVTLLVLDGDSYEKAVKTRVDLKELG*,2,,FALSE,FALSE,62.3333333333333,43,61,83,27,36,50,-0.641527404719717,0.130689675130171,-0.668582765463114,0.101543275124621,-0.646496329591153,0.113011956915482,-0.6544127324973,0.0653957649623707,0.108885538620854,0.0185576996496972,0.105460727199221,0.0141285934126317,0.104839673387657,0.0148827090444289,0.106245155937727,0.0090190025450812,missense,"R36H,A47V",-0.6544127324973,-0.612699567295191
NHERF3_PDZ1 binding UHMK1,1,MTSTFNPRECKLSKQEGQNYGFFLRIEKDTEGHLVHVVEKCSPAEK*GLQDGDRVLRINGVFVDKEEHMQVVDLVRKSGNSVTLLVLDGDSYEKAVKTRVDLKELG*,2,,FALSE,TRUE,43.3333333333333,51,24,55,0,2,0,,,-1.26129944934392,0.324767653360958,,,-1.26129944934392,0.324767653360958,,,0.0229909326691768,0.0451877302783482,,,0.0225468790391369,0.0447900608534505,stop,"R36H,A47*",-1.26129944934392,-1.25185682916638
NHERF3_PDZ1 binding UHMK1,1,MTSTFNPRECKLSKQEGQNYGFFLRIEKDTEGHLVHVVEKCSPAEKYGLQDGDRVLRINGVFVDKEEHMQVVDLVRKSGNSVTLLVLDGDSYEKAVKTRVDLKELG*,2,,FALSE,FALSE,51,43,57,53,32,19,40,-0.591071773443602,0.126878575906671,-0.841550746664979,0.12354484351145,-0.574256940895979,0.135703316997054,-0.676251571673424,0.0741376082266864,0.116050147836735,0.0180165303901176,0.0813941971724353,0.0171898617614831,0.114352983596963,0.0178709672706709,0.103233270592791,0.0102246265896188,missense,"R36H,A47Y",-0.676251571673424,-0.63569966313315
NHERF3_PDZ1 binding UHMK1,1,MTSTFNPRECKLSKQEGQNYGFFLRIEKDTEGHLVHVVEKCSPAEKWGLQDGDRVLRINGVFVDKEEHMQVVDLVRKSGNSVTLLVLDGDSYEKAVKTRVDLKELG*,2,,FALSE,FALSE,2307.33333333333,2044,2186,2692,573,609,615,-0.881011853260985,0.0285525848802029,-0.895869747764205,0.0221812516274444,-0.957240341053284,0.0312127194264684,-0.906316182399626,0.0152755404013564,0.0748791761260698,0.00405441588175596,0.0738363251206486,0.00308626923095422,0.0639173423696371,0.00411044843738906,0.0715041011142064,0.00210671345211113,missense,"R36H,A47W",-0.906316182399626,-0.877997710797264
NHERF3_PDZ1 binding UHMK1,1,MTSTFNPRECKLSKQEGQNYGFFLRIEKDTEGHLVHVVEKCSPAEKCGLQDGDRVLRINGVFVDKEEHMQVVDLVRKSGNSVTLLVLDGDSYEKAVKTRVDLKELG*,2,,FALSE,FALSE,87,83,80,98,110,114,100,-0.419686780847934,0.0853209745517873,-0.40166996856123,0.0747013442430698,-0.477593240217395,0.0967710642180185,-0.426666424226529,0.0486012336637218,0.140386509633396,0.0121154254762242,0.142598611312442,0.0103938435991165,0.127082766989998,0.0127439222537629,0.13765459866095,0.00670279872648351,missense,"R36H,A47C",-0.426666424226529,-0.372843095313112
NHERF3_PDZ1 binding UHMK1,1,MTSTFNPRECKLSKQEGQNYGFFLRIEKDTEGHLVHVVEKCSPAEKFGLQDGDRVLRINGVFVDKEEHMQVVDLVRKSGNSVTLLVLDGDSYEKAVKTRVDLKELG*,2,,FALSE,FALSE,1049,961,977,1209,844,748,973,-0.541880283630197,0.0311305260580294,-0.589776616287124,0.0247566349273561,-0.55366639951232,0.0338899374461337,-0.566896124670662,0.0168211818975214,0.123035251230473,0.00442047890888522,0.116425707782685,0.00344460456612514,0.117064581952077,0.00446301517388914,0.118314936131896,0.00231987931377994,missense,"R36H,A47F",-0.566896124670662,-0.520529358467132
NHERF3_PDZ1 binding UHMK1,1,MTSTFNPRECKLSKQEGQNYGFFLRIEKDTEGHLVPVVEKCSPAEKKGLQDGDRVLRINGVFVDKEEHMQVVDLVRKSGNSVTLLVLDGDSYEKAVKTRVDLKELG*,2,,FALSE,FALSE,523.666666666667,446,490,635,22,23,28,-1.39189272359482,0.0948779329024848,-1.42712992568872,0.0935847009102393,-1.48188143605374,0.0957033625715122,-1.43329932795384,0.0546807978711997,0.00233500812666076,0.01347249643428,-8.24946239974256e-05,0.0130212482035939,-0.00517340681083889,0.0126033150703735,-0.00117434119322998,0.00754125676870961,missense,"R36P,A47K",-1.43329932795384,-1.43300261536139
NHERF3_PDZ1 binding UHMK1,1,MTSTFNPRECKLSKQEGQNYGFFLRIEKDTEGHLVPVVEKCSPAEKNGLQDGDRVLRINGVFVDKEEHMQVVDLVRKSGNSVTLLVLDGDSYEKAVKTRVDLKELG*,2,,FALSE,FALSE,44.6666666666667,73,34,27,1,3,0,-1.77748230282991,0.419650284790618,-1.24399275696358,0.266163113538401,,,-1.39703597489187,0.224766513897454,-0.0524180210806625,0.0595895883534592,0.0253989623457777,0.0370335741880399,,,0.00382688898960043,0.0309984868600684,missense,"R36P,A47N",-1.39703597489187,-1.39481099770697
NHERF3_PDZ1 binding UHMK1,1,MTSTFNPRECKLSKQEGQNYGFFLRIEKDTEGHLVPVVEKCSPAEKTGLQDGDRVLRINGVFVDKEEHMQVVDLVRKSGNSVTLLVLDGDSYEKAVKTRVDLKELG*,2,,FALSE,FALSE,120.666666666667,108,137,117,4,24,2,-1.3575388239605,0.221501367946758,-1.02235101895678,0.101237534517624,-1.4747064629515,0.352573521956245,-1.10545472092341,0.0890882558692147,0.00721320030652955,0.0314527972791942,0.0562378927990644,0.0140860530797471,-0.00422852416304867,0.0464309201190861,0.044040075166912,0.01228653272706,missense,"R36P,A47T",-1.10545472092341,-1.08772522580574
NHERF3_PDZ1 binding UHMK1,1,MTSTFNPRECKLSKQEGQNYGFFLRIEKDTEGHLVPVVEKCSPAEKRGLQDGDRVLRINGVFVDKEEHMQVVDLVRKSGNSVTLLVLDGDSYEKAVKTRVDLKELG*,2,,FALSE,FALSE,255,276,186,303,13,11,9,-1.24758524134028,0.127966030396616,-1.29508359775896,0.138348509739781,-1.4087231828424,0.172410041868366,-1.3013603107981,0.0824912970303284,0.0228264119825242,0.0181709469787808,0.0182902521350662,0.0192496237782164,0.0044609100035963,0.0227049292791529,0.0170219186442048,0.0113767186344816,missense,"R36P,A47R",-1.3013603107981,-1.29404788361604
NHERF3_PDZ1 binding UHMK1,1,MTSTFNPRECKLSKQEGQNYGFFLRIEKDTEGHLVPVVEKCSPAEKSGLQDGDRVLRINGVFVDKEEHMQVVDLVRKSGNSVTLLVLDGDSYEKAVKTRVDLKELG*,2,,FALSE,FALSE,476.666666666667,414,473,543,85,49,68,-0.950454101529012,0.0593466754044779,-1.17692133021457,0.0678591452962784,-1.14325555299155,0.0687079784665316,-1.07672521540219,0.0374524439706141,0.065018501324681,0.00842712154779947,0.0347311895856298,0.00944182932885673,0.0394207284477546,0.00904825365791174,0.0480022810309139,0.00516522266671004,missense,"R36P,A47S",-1.07672521540219,-1.05746805988972
NHERF3_PDZ1 binding UHMK1,1,MTSTFNPRECKLSKQEGQNYGFFLRIEKDTEGHLVPVVEKCSPAEKMGLQDGDRVLRINGVFVDKEEHMQVVDLVRKSGNSVTLLVLDGDSYEKAVKTRVDLKELG*,2,,FALSE,FALSE,86.6666666666667,69,76,115,13,7,2,-0.934953255621161,0.15465669374194,-1.20047647989742,0.177446396981963,-1.49584512558764,0.351196399629427,-1.09387950886818,0.110651049474368,0.0672195936633651,0.0219609733394735,0.031453758044899,0.0246896507170735,-0.0070123054034478,0.0462495648760835,0.0456364609121668,0.0152603474766212,missense,"R36P,A47M",-1.09387950886818,-1.07553451436417
NHERF3_PDZ1 binding UHMK1,1,MTSTFNPRECKLSKQEGQNYGFFLRIEKDTEGHLVPVVEKCSPAEKIGLQDGDRVLRINGVFVDKEEHMQVVDLVRKSGNSVTLLVLDGDSYEKAVKTRVDLKELG*,2,,FALSE,FALSE,328.333333333333,243,392,350,9,20,16,-1.45487466039907,0.14627994484829,-1.40820338415527,0.100424847898804,-1.46875386435481,0.125960199145084,-1.43691088757401,0.0691851214377844,-0.00660831402488016,0.0207714900091764,0.0025509186641326,0.0139729769671724,-0.00344461779251237,0.0165878819040057,-0.00167242643506171,0.00954160849235686,missense,"R36P,A47I",-1.43691088757401,-1.43680621575968
NHERF3_PDZ1 binding UHMK1,1,MTSTFNPRECKLSKQEGQNYGFFLRIEKDTEGHLVPVVEKCSPAEKQGLQDGDRVLRINGVFVDKEEHMQVVDLVRKSGNSVTLLVLDGDSYEKAVKTRVDLKELG*,2,,FALSE,FALSE,70,68,96,46,10,10,3,-1.04929492063468,0.16065693200002,-1.03053511308281,0.155284725586934,-1.09206998824354,0.326003040163298,-1.04510516776551,0.105630257148734,0.0509832821517356,0.022812996418643,0.055099169055758,0.021606105853069,0.0461614299470585,0.0429318147103507,0.0523631336071452,0.0145679090780602,missense,"R36P,A47Q",-1.04510516776551,-1.0241666504064
NHERF3_PDZ1 binding UHMK1,1,MTSTFNPRECKLSKQEGQNYGFFLRIEKDTEGHLVPVVEKCSPAEKHGLQDGDRVLRINGVFVDKEEHMQVVDLVRKSGNSVTLLVLDGDSYEKAVKTRVDLKELG*,2,,FALSE,FALSE,87.6666666666667,56,104,103,5,6,5,-1.2193360448644,0.205545316723932,-1.35988707489418,0.184669810289768,-1.18824956969139,0.242321111521566,-1.2706335083599,0.119503771082362,0.0268377472545913,0.0291870666015913,0.00927358432477027,0.0256947066358639,0.0334954009199366,0.0319116197659968,0.0212595800516645,0.0164812632157267,missense,"R36P,A47H",-1.2706335083599,-1.26168721667889
NHERF3_PDZ1 binding UHMK1,1,MTSTFNPRECKLSKQEGQNYGFFLRIEKDTEGHLVPVVEKCSPAEKPGLQDGDRVLRINGVFVDKEEHMQVVDLVRKSGNSVTLLVLDGDSYEKAVKTRVDLKELG*,2,,FALSE,FALSE,130,131,129,130,7,6,4,-1.27539320789927,0.171763409843483,-1.36114122343339,0.184756303802306,-1.55941303828683,0.24746563551269,-1.36530633185604,0.112140202647794,0.0188777305678928,0.0243900963676612,0.00909908380006444,0.0257067412257468,-0.0153836563213974,0.0325891096159357,0.00820285632417198,0.0154657227982323,missense,"R36P,A47P",-1.36530633185604,-1.36139416520764
NHERF3_PDZ1 binding UHMK1,1,MTSTFNPRECKLSKQEGQNYGFFLRIEKDTEGHLVPVVEKCSPAEKLGLQDGDRVLRINGVFVDKEEHMQVVDLVRKSGNSVTLLVLDGDSYEKAVKTRVDLKELG*,2,,FALSE,FALSE,605.333333333333,427,767,622,30,42,30,-1.12086849402416,0.0892861254852518,-1.38451219595524,0.0695237360175046,-1.42029440122106,0.0942313182186561,-1.31924243340984,0.047407499670738,0.0408199630028074,0.0126784698025312,0.00584727841941457,0.00967343822141788,0.00293707941859073,0.0124094594076454,0.0145557205740464,0.00653816589548802,missense,"R36P,A47L",-1.31924243340984,-1.31288086876417
NHERF3_PDZ1 binding UHMK1,1,MTSTFNPRECKLSKQEGQNYGFFLRIEKDTEGHLVPVVEKCSPAEKEGLQDGDRVLRINGVFVDKEEHMQVVDLVRKSGNSVTLLVLDGDSYEKAVKTRVDLKELG*,2,,FALSE,FALSE,81.6666666666667,67,71,107,5,4,10,-1.24433369882522,0.206561176167152,-1.29522417779649,0.231227342047414,-1.12981790465692,0.176155027611242,-1.20750824994159,0.115960648150339,0.0232881251923286,0.0293313168219305,0.0182706920195426,0.0321726583829608,0.0411903519094134,0.0231981119007797,0.0299654475747554,0.0159926163628328,missense,"R36P,A47E",-1.20750824994159,-1.19520534089291
NHERF3_PDZ1 binding UHMK1,1,MTSTFNPRECKLSKQEGQNYGFFLRIEKDTEGHLVPVVEKCSPAEKGGLQDGDRVLRINGVFVDKEEHMQVVDLVRKSGNSVTLLVLDGDSYEKAVKTRVDLKELG*,2,,FALSE,FALSE,981.333333333333,749,932,1263,885,1081,1337,-0.461903654699286,0.0319064662340694,-0.465803214080669,0.0235428074927014,-0.473077620210622,0.0319039817042587,-0.466683093337784,0.0162888464014928,0.134391789206536,0.00453066102326222,0.13367519861904,0.00327571426515458,0.12767743555915,0.00420148177257354,0.132135733016245,0.00224646270650758,missense,"R36P,A47G",-0.466683093337784,-0.414987607539797
NHERF3_PDZ1 binding UHMK1,1,MTSTFNPRECKLSKQEGQNYGFFLRIEKDTEGHLVPVVEKCSPAEKVGLQDGDRVLRINGVFVDKEEHMQVVDLVRKSGNSVTLLVLDGDSYEKAVKTRVDLKELG*,2,,FALSE,FALSE,275,305,278,242,35,16,29,-1.12186656647648,0.0825317015323557,-1.31619370340913,0.114313978959448,-1.06826141305104,0.110799412698959,-1.15633051240158,0.0572793724330953,0.0406782385032989,0.0117193537063306,0.015353020700854,0.0159054918025445,0.049296815856864,0.0145913358771889,0.0370235826908517,0.00789963701857449,missense,"R36P,A47V",-1.15633051240158,-1.14130628249071
NHERF3_PDZ1 binding UHMK1,1,MTSTFNPRECKLSKQEGQNYGFFLRIEKDTEGHLVPVVEKCSPAEK*GLQDGDRVLRINGVFVDKEEHMQVVDLVRKSGNSVTLLVLDGDSYEKAVKTRVDLKELG*,2,,FALSE,TRUE,859,838,739,1000,34,46,34,-1.45259003563589,0.0762659952247343,-1.33836719460771,0.0670950992554095,-1.56538734183569,0.0861673856007667,-1.43333487794117,0.0434887936976973,-0.00628390140295648,0.0108296346398915,0.0122678312454341,0.00933552100024788,-0.0161704210486655,0.0113475083877575,-0.00117924404017208,0.00599772081980742,stop,"R36P,A47*",-1.43333487794117,-1.43304005568086
NHERF3_PDZ1 binding UHMK1,1,MTSTFNPRECKLSKQEGQNYGFFLRIEKDTEGHLVPVVEKCSPAEKYGLQDGDRVLRINGVFVDKEEHMQVVDLVRKSGNSVTLLVLDGDSYEKAVKTRVDLKELG*,2,,FALSE,FALSE,86.3333333333333,76,116,67,4,12,5,-1.34683152826,0.223315240972279,-1.15944018007801,0.137596512902262,-1.1687648217145,0.260893506853241,-1.20391834806486,0.106866402142263,0.00873361710665183,0.03171036399804,0.0371634930775315,0.0191449919593997,0.0360613757323268,0.0343574455310187,0.0304605459069098,0.0147383909869291,missense,"R36P,A47Y",-1.20391834806486,-1.19142454986515
NHERF3_PDZ1 binding UHMK1,1,MTSTFNPRECKLSKQEGQNYGFFLRIEKDTEGHLVPVVEKCSPAEKWGLQDGDRVLRINGVFVDKEEHMQVVDLVRKSGNSVTLLVLDGDSYEKAVKTRVDLKELG*,2,,FALSE,FALSE,4916,4491,4545,5712,181,327,243,-1.4570773860205,0.0364999209006942,-1.30577306336787,0.0260579090724744,-1.49599381801238,0.0370637717531799,-1.39117384088544,0.0184074863514297,-0.00692109711545358,0.00518292335364767,0.0168029344057421,0.00362566208364348,-0.00703188692521622,0.00488098203187676,0.00463536032645159,0.00253865317345274,missense,"R36P,A47W",-1.39117384088544,-1.38863715106267
NHERF3_PDZ1 binding UHMK1,1,MTSTFNPRECKLSKQEGQNYGFFLRIEKDTEGHLVPVVEKCSPAEKCGLQDGDRVLRINGVFVDKEEHMQVVDLVRKSGNSVTLLVLDGDSYEKAVKTRVDLKELG*,2,,FALSE,FALSE,1548,1450,1467,1727,77,71,76,-1.37267020550193,0.0524927603927461,-1.40250252710135,0.0538656772391985,-1.47012925218287,0.0598830311549292,-1.41064522873877,0.0318396448760365,0.00506457124573256,0.00745387789954966,0.00334412817327523,0.0074947971854825,-0.00362574461685011,0.00788608350569308,0.00194998006204924,0.00439113814689209,missense,"R36P,A47C",-1.41064522873877,-1.40914390891335
NHERF3_PDZ1 binding UHMK1,1,MTSTFNPRECKLSKQEGQNYGFFLRIEKDTEGHLVPVVEKCSPAEKFGLQDGDRVLRINGVFVDKEEHMQVVDLVRKSGNSVTLLVLDGDSYEKAVKTRVDLKELG*,2,,FALSE,FALSE,145,125,105,205,17,21,19,-1.06031599346766,0.123928210875191,-0.970179031338237,0.112574428977756,-1.24570760328287,0.122114953837471,-1.08551885345479,0.0688298735891438,0.0494183095611445,0.0175975838432183,0.0634970323106328,0.0156634531802712,0.025928668871871,0.0160814959544158,0.04678951375122,0.00949261478071716,missense,"R36P,A47F",-1.08551885345479,-1.0667292901384
NHERF3_PDZ1 binding UHMK1,1,MTSTFNPRECKLSKQEGQNYGFFLRIEKDTEGHLVPVVEKCSPAEKAGLQDGDRVLRINGVFVDKEEHMQVVDLVRKSGNSVTLLVLDGDSYEKAVKTRVDLKELG*,1,,FALSE,FALSE,940,836,904,1080,1271,1342,1151,-0.378914925020379,0.0311742386840575,-0.389281489713126,0.0230095800762277,-0.463662515250488,0.0343505778482775,-0.403190186055968,0.016296821057627,0.146176040090602,0.00442668602344053,0.144322327436735,0.00320152172650955,0.128917324430814,0.00452367757870302,0.140892304526629,0.00224756252457701,missense,R36P,-0.403190186055968,-0.348118533559483
NHERF3_PDZ1 binding UHMK1,1,MTSTFNPRECKLSKQEGQNYGFFLRIEKDTEGHLVRKVEKCSPAEKKGLQDGDRVLRINGVFVDKEEHMQVVDLVRKSGNSVTLLVLDGDSYEKAVKTRVDLKELG*,2,,FALSE,FALSE,15.3333333333333,13,23,10,27,65,8,-0.28627178756272,0.203244790324565,-0.19434686291306,0.128461873493648,-0.5555825209245,0.307195367058232,-0.257796728109982,0.102381511711716,0.159331199576862,0.0288603959758274,0.171445266702985,0.0178740106362455,0.116812245135252,0.0404550048730097,0.16094412237764,0.014119861052601,missense,"V37K,A47K",-0.257796728109982,-0.194993935681316
NHERF3_PDZ1 binding UHMK1,1,MTSTFNPRECKLSKQEGQNYGFFLRIEKDTEGHLVRKVEKCSPAEKNGLQDGDRVLRINGVFVDKEEHMQVVDLVRKSGNSVTLLVLDGDSYEKAVKTRVDLKELG*,2,,FALSE,FALSE,87,62,80,119,307,290,284,-0.0282529208322601,0.0901803409357386,-0.118965213775278,0.0677988061956294,-0.205292200170525,0.0821731265714945,-0.122301827402045,0.0452397501203806,0.195969416237588,0.0128054467939096,0.181933767001349,0.00943343382832844,0.162942487165835,0.0108214986043396,0.17963078893829,0.00623920251883783,missense,"V37K,A47N",-0.122301827402045,-0.0522942401203718
NHERF3_PDZ1 binding UHMK1,1,MTSTFNPRECKLSKQEGQNYGFFLRIEKDTEGHLVRKVEKCSPAEKTGLQDGDRVLRINGVFVDKEEHMQVVDLVRKSGNSVTLLVLDGDSYEKAVKTRVDLKELG*,2,,FALSE,FALSE,32,31,27,38,120,38,60,-0.101370590522183,0.127574003444731,-0.405431317376921,0.128472379214396,-0.33768287197515,0.146896814412166,-0.275825090482518,0.0770662504394114,0.185586838181289,0.0181152798541942,0.142075262345858,0.0178754723879644,0.145507766960625,0.0193450552323834,0.158457755772477,0.0106285278450808,missense,"V37K,A47T",-0.275825090482518,-0.213980936731404
NHERF3_PDZ1 binding UHMK1,1,MTSTFNPRECKLSKQEGQNYGFFLRIEKDTEGHLVRKVEKCSPAEKRGLQDGDRVLRINGVFVDKEEHMQVVDLVRKSGNSVTLLVLDGDSYEKAVKTRVDLKELG*,2,,FALSE,FALSE,124.333333333333,110,149,114,208,280,164,-0.318206181591593,0.0710801703001283,-0.322866210892186,0.0530003776418923,-0.374999950118106,0.0861107937060842,-0.331734703575043,0.038103046145723,0.154796572856789,0.010093256794504,0.153563259144876,0.00737440057452575,0.140593426641705,0.0113400557188026,0.150747027974337,0.00525494992468338,missense,"V37K,A47R",-0.331734703575043,-0.272863483052693
NHERF3_PDZ1 binding UHMK1,1,MTSTFNPRECKLSKQEGQNYGFFLRIEKDTEGHLVRKVEKCSPAEKSGLQDGDRVLRINGVFVDKEEHMQVVDLVRKSGNSVTLLVLDGDSYEKAVKTRVDLKELG*,2,,FALSE,FALSE,178,142,206,186,659,886,847,-0.0499894008594928,0.0595705106830818,-0.0778799231619139,0.0419797405415318,-0.0135859731812982,0.0635941764377689,-0.0562136043555615,0.0301991497819443,0.1928828750293,0.0084589057562092,0.187650318546526,0.00584100409358632,0.188188559140499,0.00837480962789814,0.188745291264229,0.00416489063014044,missense,"V37K,A47S",-0.0562136043555615,0.0173081527344355
NHERF3_PDZ1 binding UHMK1,1,MTSTFNPRECKLSKQEGQNYGFFLRIEKDTEGHLVRKVEKCSPAEKMGLQDGDRVLRINGVFVDKEEHMQVVDLVRKSGNSVTLLVLDGDSYEKAVKTRVDLKELG*,2,,FALSE,FALSE,177,159,212,160,431,628,348,-0.207182692696412,0.0594246136779874,-0.180097561913204,0.042622015118264,-0.235040458201448,0.0719231825003434,-0.197908551376734,0.0312048629454209,0.170561709306368,0.00843818864295878,0.173427895094615,0.00593036930603178,0.159024895780493,0.00947166855541219,0.169203550471925,0.00430359272478274,missense,"V37K,A47M",-0.197908551376734,-0.131921269899186
NHERF3_PDZ1 binding UHMK1,1,MTSTFNPRECKLSKQEGQNYGFFLRIEKDTEGHLVRKVEKCSPAEKQGLQDGDRVLRINGVFVDKEEHMQVVDLVRKSGNSVTLLVLDGDSYEKAVKTRVDLKELG*,2,,FALSE,FALSE,29,37,21,29,111,36,45,-0.177067013556631,0.118440405667706,-0.345707883760072,0.141735222558366,-0.343256697157293,0.168057335731326,-0.268323415823096,0.0799435331374304,0.174838081771645,0.0168183253388634,0.15038509979933,0.0197208464008905,0.144773741812185,0.022131715074554,0.15949234299513,0.01102534589578,missense,"V37K,A47Q",-0.268323415823096,-0.206080368632504
NHERF3_PDZ1 binding UHMK1,1,MTSTFNPRECKLSKQEGQNYGFFLRIEKDTEGHLVRKVEKCSPAEKHGLQDGDRVLRINGVFVDKEEHMQVVDLVRKSGNSVTLLVLDGDSYEKAVKTRVDLKELG*,2,,FALSE,FALSE,22.6666666666667,12,42,14,31,102,16,-0.221474081281229,0.208306976006966,-0.240245950743646,0.096500645639066,-0.441272884604487,0.248368328951534,-0.259519022074528,0.0825795805777405,0.168532357739995,0.029579217270405,0.165058929949782,0.013426968793527,0.131865847468654,0.0327079866283627,0.16070659363769,0.0113888941865109,missense,"V37K,A47H",-0.259519022074528,-0.196807810765345
NHERF3_PDZ1 binding UHMK1,1,MTSTFNPRECKLSKQEGQNYGFFLRIEKDTEGHLVRKVEKCSPAEKPGLQDGDRVLRINGVFVDKEEHMQVVDLVRKSGNSVTLLVLDGDSYEKAVKTRVDLKELG*,2,,FALSE,FALSE,36,26,47,35,0,6,3,,,-1.13215617405633,0.193653326419593,-1.27141950041119,0.303252121756679,-1.17249650684928,0.163213171670783,,,0.0409597526257383,0.0269446608712216,0.0225426317269055,0.0399357131616229,0.0347940630093944,0.0225094088514231,missense,"V37K,A47P",-1.17249650684928,-1.15833188621508
NHERF3_PDZ1 binding UHMK1,1,MTSTFNPRECKLSKQEGQNYGFFLRIEKDTEGHLVRKVEKCSPAEKLGLQDGDRVLRINGVFVDKEEHMQVVDLVRKSGNSVTLLVLDGDSYEKAVKTRVDLKELG*,2,,FALSE,FALSE,918,779,845,1130,956,1174,1257,-0.444908673744379,0.0314870718191025,-0.411502019229947,0.0237997399315636,-0.461370934986854,0.0320159904459679,-0.433463038148167,0.0163306367451476,0.13680504604415,0.00447110776796517,0.141230593133589,0.00331146349580274,0.129219105970099,0.00421623236674773,0.136717249303657,0.00225222618700206,missense,"V37K,A47L",-0.433463038148167,-0.380001111831783
NHERF3_PDZ1 binding UHMK1,1,MTSTFNPRECKLSKQEGQNYGFFLRIEKDTEGHLVRKVEKCSPAEKEGLQDGDRVLRINGVFVDKEEHMQVVDLVRKSGNSVTLLVLDGDSYEKAVKTRVDLKELG*,2,,FALSE,FALSE,70,86,45,79,294,181,213,-0.138276188808219,0.078261385238189,-0.0874815854750103,0.0895808234834851,-0.166194863364364,0.0992488111344488,-0.129299712468694,0.0506757169928003,0.180346309365968,0.0111129764457137,0.186314356290624,0.0124641541354028,0.168091272338481,0.0130702203504373,0.178665681438399,0.00698889936978132,missense,"V37K,A47E",-0.129299712468694,-0.0596642301595822
NHERF3_PDZ1 binding UHMK1,1,MTSTFNPRECKLSKQEGQNYGFFLRIEKDTEGHLVRKVEKCSPAEKDGLQDGDRVLRINGVFVDKEEHMQVVDLVRKSGNSVTLLVLDGDSYEKAVKTRVDLKELG*,2,,FALSE,FALSE,89.3333333333333,104,71,93,89,41,9,-0.549581601347506,0.0809024238092138,-0.675169205799864,0.0946685679357157,-1.2325249392333,0.178110105257524,-0.669699551560606,0.0581349317580913,0.121941677916725,0.0114879991895955,0.104544298834661,0.013172055989708,0.0276647130820145,0.0234555789207574,0.104136886998332,0.00801763077144284,missense,"V37K,A47D",-0.669699551560606,-0.628799246434638
NHERF3_PDZ1 binding UHMK1,1,MTSTFNPRECKLSKQEGQNYGFFLRIEKDTEGHLVRKVEKCSPAEKGGLQDGDRVLRINGVFVDKEEHMQVVDLVRKSGNSVTLLVLDGDSYEKAVKTRVDLKELG*,2,,FALSE,FALSE,117,180,84,87,987,563,492,0.00205004599406819,0.0535718322247559,0.0668352066004683,0.0638763048285068,0.0574990214892482,0.0915010307485907,0.033609491283128,0.0374511926611675,0.200272383218703,0.00760710416580934,0.207785785189291,0.00888766231457184,0.197549845520999,0.0120499038780034,0.201133168807042,0.00516505009340824,missense,"V37K,A47G",0.033609491283128,0.111907494370262
NHERF3_PDZ1 binding UHMK1,1,MTSTFNPRECKLSKQEGQNYGFFLRIEKDTEGHLVRKVEKCSPAEKVGLQDGDRVLRINGVFVDKEEHMQVVDLVRKSGNSVTLLVLDGDSYEKAVKTRVDLKELG*,2,,FALSE,FALSE,165,133,185,177,467,546,479,-0.130783294466186,0.0625256110381212,-0.18364695872649,0.0454144590871167,-0.165545838131726,0.0668992483290384,-0.165426028062752,0.0322064384474967,0.181410286933958,0.0088785247105674,0.172934036841831,0.00631890616792692,0.168176743415732,0.00881005935430957,0.173683350664002,0.00444172417729363,missense,"V37K,A47V",-0.165426028062752,-0.0977115235269013
NHERF3_PDZ1 binding UHMK1,1,MTSTFNPRECKLSKQEGQNYGFFLRIEKDTEGHLVRKVEKCSPAEK*GLQDGDRVLRINGVFVDKEEHMQVVDLVRKSGNSVTLLVLDGDSYEKAVKTRVDLKELG*,2,,FALSE,TRUE,53.3333333333333,46,60,54,2,1,7,-1.43448742399151,0.308098233179347,-1.7486126021153,0.435920865622391,-1.13884630083558,0.209323522990327,-1.30257977259966,0.160914776847252,-0.00371336299250608,0.0437493969454726,-0.0448131576724501,0.0606534372946167,0.0400013892798639,0.0275661193191238,0.0168537375838833,0.0221924276405609,stop,"V37K,A47*",-1.30257977259966,-1.29533218898046
NHERF3_PDZ1 binding UHMK1,1,MTSTFNPRECKLSKQEGQNYGFFLRIEKDTEGHLVRKVEKCSPAEKYGLQDGDRVLRINGVFVDKEEHMQVVDLVRKSGNSVTLLVLDGDSYEKAVKTRVDLKELG*,2,,FALSE,FALSE,31.3333333333333,17,43,34,75,136,133,-0.0625352051608321,0.170635590095129,-0.160264899068059,0.0931994569948316,-0.0469275046308821,0.147164383222642,-0.116360194498333,0.0714934514508374,0.191101393302789,0.0242299479846455,0.176187384871609,0.0129676458883366,0.183797764350255,0.0193802917583613,0.180450224299453,0.00985995990662033,missense,"V37K,A47Y",-0.116360194498333,-0.0460366673108814
NHERF3_PDZ1 binding UHMK1,1,MTSTFNPRECKLSKQEGQNYGFFLRIEKDTEGHLVRKVEKCSPAEKWGLQDGDRVLRINGVFVDKEEHMQVVDLVRKSGNSVTLLVLDGDSYEKAVKTRVDLKELG*,2,,FALSE,FALSE,62.6666666666667,24,111,53,50,286,94,-0.285356612094629,0.150005605035645,-0.222333688789673,0.059265812817469,-0.30042804686371,0.123659471844815,-0.242376829109608,0.0503448554818509,0.159461152853176,0.0213005270787451,0.167551217754539,0.00824616471686096,0.150413909087243,0.0162848957781564,0.163070744925894,0.00694326887962591,missense,"V37K,A47W",-0.242376829109608,-0.178754100223028
NHERF3_PDZ1 binding UHMK1,1,MTSTFNPRECKLSKQEGQNYGFFLRIEKDTEGHLVRKVEKCSPAEKCGLQDGDRVLRINGVFVDKEEHMQVVDLVRKSGNSVTLLVLDGDSYEKAVKTRVDLKELG*,2,,FALSE,FALSE,109.666666666667,64,106,159,315,292,729,-0.0300418361459968,0.0888307995241509,-0.202091594314739,0.0602679844048418,0.00395969738584357,0.0698036788666988,-0.0965513042127299,0.0405796488342539,0.195715393469087,0.0126138143320787,0.170367675292524,0.0083856055106536,0.190499174027342,0.00919254803791038,0.183182150931153,0.00559650852505862,missense,"V37K,A47C",-0.0965513042127299,-0.0251744607009901
NHERF3_PDZ1 binding UHMK1,1,MTSTFNPRECKLSKQEGQNYGFFLRIEKDTEGHLVRKVEKCSPAEKFGLQDGDRVLRINGVFVDKEEHMQVVDLVRKSGNSVTLLVLDGDSYEKAVKTRVDLKELG*,2,,FALSE,FALSE,97.6666666666667,80,109,104,291,362,314,-0.11984473385266,0.0807744265831928,-0.145476422800216,0.0585539879258048,-0.129929282733651,0.0865389366148361,-0.135096313442868,0.0415778135753412,0.182963542937262,0.011469823812894,0.178245033377867,0.00814712236804001,0.172867139420031,0.0113964384814262,0.177866248035196,0.00573416958530398,missense,"V37K,A47F",-0.135096313442868,-0.0657690591234846
NHERF3_PDZ1 binding UHMK1,1,MTSTFNPRECKLSKQEGQNYGFFLRIEKDTEGHLVRNVEKCSPAEKKGLQDGDRVLRINGVFVDKEEHMQVVDLVRKSGNSVTLLVLDGDSYEKAVKTRVDLKELG*,2,,FALSE,FALSE,30.6666666666667,27,25,40,61,42,25,-0.261281559832557,0.140711865020199,-0.351824954149279,0.130268552788416,-0.634697934580049,0.160545017804692,-0.395013541482309,0.0821353922193113,0.16287976712768,0.0199808326525617,0.149533978931902,0.0181253895399835,0.106393421193943,0.0211424069959854,0.142019979663735,0.011327634318422,missense,"V37N,A47K",-0.395013541482309,-0.339507104750909
NHERF3_PDZ1 binding UHMK1,1,MTSTFNPRECKLSKQEGQNYGFFLRIEKDTEGHLVRNVEKCSPAEKNGLQDGDRVLRINGVFVDKEEHMQVVDLVRKSGNSVTLLVLDGDSYEKAVKTRVDLKELG*,2,,FALSE,FALSE,42,28,29,69,97,80,99,-0.134334154038123,0.134798519729467,-0.201662821971356,0.114685112595979,-0.368367905578833,0.11068790143914,-0.248216322509189,0.0685696609713856,0.180906071238505,0.0191411482190282,0.170427334094142,0.0159571308327595,0.141466810237049,0.0145766507971288,0.162265396049509,0.00945672777391826,missense,"V37N,A47N",-0.248216322509189,-0.184904102370685
NHERF3_PDZ1 binding UHMK1,1,MTSTFNPRECKLSKQEGQNYGFFLRIEKDTEGHLVRNVEKCSPAEKTGLQDGDRVLRINGVFVDKEEHMQVVDLVRKSGNSVTLLVLDGDSYEKAVKTRVDLKELG*,2,,FALSE,FALSE,211,191,157,285,563,383,838,-0.183888281754402,0.0537028087724486,-0.239513366496585,0.0501680656886904,-0.138265645899585,0.0532024251742972,-0.189340426456642,0.0301873700569873,0.173869473912469,0.00762570260084878,0.165160860727123,0.00698031653542602,0.17176931162487,0.00700630478347721,0.170385216295474,0.00416326603916839,missense,"V37N,A47T",-0.189340426456642,-0.122897544200012
NHERF3_PDZ1 binding UHMK1,1,MTSTFNPRECKLSKQEGQNYGFFLRIEKDTEGHLVRNVEKCSPAEKRGLQDGDRVLRINGVFVDKEEHMQVVDLVRKSGNSVTLLVLDGDSYEKAVKTRVDLKELG*,2,,FALSE,FALSE,666,579,571,848,1162,1174,1242,-0.297495964976585,0.0325831487878209,-0.292559715855673,0.0269837059755182,-0.361732762940164,0.0340273465499689,-0.312815163985785,0.0177360143557199,0.157737386499785,0.00462674873316128,0.157780063710293,0.00375447620756972,0.14234060182561,0.00448111077871054,0.153356300544288,0.00244604767152549,missense,"V37N,A47R",-0.312815163985785,-0.252937917400891
NHERF3_PDZ1 binding UHMK1,1,MTSTFNPRECKLSKQEGQNYGFFLRIEKDTEGHLVRNVEKCSPAEKSGLQDGDRVLRINGVFVDKEEHMQVVDLVRKSGNSVTLLVLDGDSYEKAVKTRVDLKELG*,2,,FALSE,FALSE,807.666666666667,716,739,968,2924,2727,2776,-0.0836289891131599,0.0298398672898946,-0.115632449849965,0.0230799942251249,-0.144478141224742,0.0324703147615713,-0.113458995254841,0.0159135148449951,0.188106113785314,0.00423720767689665,0.182397483248271,0.00321131905556995,0.170951179075999,0.00427606299693486,0.180850340780634,0.00219469916699931,missense,"V37N,A47S",-0.113458995254841,-0.0429811999342874
NHERF3_PDZ1 binding UHMK1,1,MTSTFNPRECKLSKQEGQNYGFFLRIEKDTEGHLVRNVEKCSPAEKMGLQDGDRVLRINGVFVDKEEHMQVVDLVRKSGNSVTLLVLDGDSYEKAVKTRVDLKELG*,2,,FALSE,FALSE,100.333333333333,104,85,112,307,249,338,-0.181864762562946,0.0720544152411544,-0.183474292978002,0.0668680623220218,-0.130075124315145,0.0835520929532285,-0.169248686068818,0.0422764530597074,0.174156810011155,0.0102315978301121,0.172958061319609,0.00930393138963558,0.172847933329957,0.0110030966936174,0.173156151963818,0.00583052186883822,missense,"V37N,A47M",-0.169248686068818,-0.101737447239522
NHERF3_PDZ1 binding UHMK1,1,MTSTFNPRECKLSKQEGQNYGFFLRIEKDTEGHLVRNVEKCSPAEKIGLQDGDRVLRINGVFVDKEEHMQVVDLVRKSGNSVTLLVLDGDSYEKAVKTRVDLKELG*,2,,FALSE,FALSE,1432,1323,1540,1433,2602,3229,2379,-0.302459558503391,0.0265477206806127,-0.284728993529678,0.017490839909065,-0.321609917043306,0.0304964927733345,-0.295975700769592,0.0131729169313853,0.157032565114607,0.00376972875848193,0.158869619781194,0.00243365171368884,0.147624437782578,0.00401612750729111,0.155678701110931,0.00181673188468198,missense,"V37N,A47I",-0.295975700769592,-0.23520303393439
NHERF3_PDZ1 binding UHMK1,1,MTSTFNPRECKLSKQEGQNYGFFLRIEKDTEGHLVRNVEKCSPAEKQGLQDGDRVLRINGVFVDKEEHMQVVDLVRKSGNSVTLLVLDGDSYEKAVKTRVDLKELG*,2,,FALSE,FALSE,47.6666666666667,22,61,60,88,186,95,-0.0916328589777816,0.150820516652909,-0.171341356487978,0.0785626324865969,-0.336793864831443,0.11745926292042,-0.201823093154964,0.0599261184115006,0.186969578608874,0.0214162430679323,0.174646221627206,0.0109310980019789,0.145624841604931,0.0154683812432789,0.168663679697709,0.00826466078929048,missense,"V37N,A47Q",-0.201823093154964,-0.136043963204214
NHERF3_PDZ1 binding UHMK1,1,MTSTFNPRECKLSKQEGQNYGFFLRIEKDTEGHLVRNVEKCSPAEKHGLQDGDRVLRINGVFVDKEEHMQVVDLVRKSGNSVTLLVLDGDSYEKAVKTRVDLKELG*,2,,FALSE,FALSE,66,96,48,54,200,132,135,-0.285356612094629,0.0764799593140971,-0.202610505642925,0.0892678158728505,-0.190408794159465,0.119814442294484,-0.238928804509188,0.0522626965947945,0.159461152853176,0.0108600171571199,0.170295474674963,0.0124206026815001,0.164902504559555,0.0157785382419569,0.163546276371464,0.00720776634194097,missense,"V37N,A47H",-0.238928804509188,-0.175122730642359
NHERF3_PDZ1 binding UHMK1,1,MTSTFNPRECKLSKQEGQNYGFFLRIEKDTEGHLVRNVEKCSPAEKPGLQDGDRVLRINGVFVDKEEHMQVVDLVRKSGNSVTLLVLDGDSYEKAVKTRVDLKELG*,2,,FALSE,FALSE,118,97,134,123,8,13,2,-1.23805206572867,0.16238041194852,-1.21228316696944,0.129001766064701,-1.72805817418988,0.340605046522249,-1.26313999489369,0.09683835397492,0.024180105834252,0.023057727482552,0.0298109916383,0.0179491305554479,-0.037592779655845,0.0448547741744339,0.0222930417301418,0.0133553810627314,missense,"V37N,A47P",-1.26313999489369,-1.25379524373583
NHERF3_PDZ1 binding UHMK1,1,MTSTFNPRECKLSKQEGQNYGFFLRIEKDTEGHLVRNVEKCSPAEKLGLQDGDRVLRINGVFVDKEEHMQVVDLVRKSGNSVTLLVLDGDSYEKAVKTRVDLKELG*,2,,FALSE,FALSE,133.666666666667,118,125,158,162,269,309,-0.41053244701211,0.071013531478602,-0.278045707814359,0.0567918309351748,-0.277353416417027,0.0720284195004866,-0.315327972207019,0.0377669383731002,0.141686408631914,0.0100837942012757,0.159799523080219,0.00790193823724175,0.153452640745545,0.00948552736908631,0.153009748687977,0.00520859590071179,missense,"V37N,A47L",-0.315327972207019,-0.255584341482533
NHERF3_PDZ1 binding UHMK1,1,MTSTFNPRECKLSKQEGQNYGFFLRIEKDTEGHLVRNVEKCSPAEKEGLQDGDRVLRINGVFVDKEEHMQVVDLVRKSGNSVTLLVLDGDSYEKAVKTRVDLKELG*,2,,FALSE,FALSE,44,38,58,36,126,162,36,-0.147344808080736,0.116297517018205,-0.197901473155665,0.0811465877936887,-0.484067942647128,0.158025686375062,-0.226946223671492,0.0613315955003256,0.179058581681825,0.0165140389910661,0.170950683060725,0.0112906260345887,0.126230104006,0.0208106325742601,0.165198844043606,0.0084584959932744,missense,"V37N,A47E",-0.226946223671492,-0.162502989023747
NHERF3_PDZ1 binding UHMK1,1,MTSTFNPRECKLSKQEGQNYGFFLRIEKDTEGHLVRNVEKCSPAEKDGLQDGDRVLRINGVFVDKEEHMQVVDLVRKSGNSVTLLVLDGDSYEKAVKTRVDLKELG*,2,,FALSE,FALSE,65,66,60,69,136,99,64,-0.288614131458652,0.0915745380043255,-0.357280681678065,0.0844427934741372,-0.50817606145542,0.115988363656668,-0.366351130465604,0.0547323169951702,0.15899859094153,0.0130034202790036,0.148774876412018,0.0117492556169644,0.12305527076158,0.0152746763790011,0.145972932244939,0.00754836198585138,missense,"V37N,A47D",-0.366351130465604,-0.309320601017143
NHERF3_PDZ1 binding UHMK1,1,MTSTFNPRECKLSKQEGQNYGFFLRIEKDTEGHLVRNVEKCSPAEKAGLQDGDRVLRINGVFVDKEEHMQVVDLVRKSGNSVTLLVLDGDSYEKAVKTRVDLKELG*,1,,FALSE,FALSE,71,22,36,155,230,165,727,0.193682878917706,0.146822277325116,-0.0479403296077845,0.0993143976170568,0.0112449506921056,0.0705819235154184,0.0183111602064315,0.0535667824678185,0.22748390205426,0.0208485002489308,0.191816072937908,0.0138184704228789,0.191458579635663,0.00929503620808639,0.199023312197893,0.00738761826070934,missense,V37N,0.0183111602064315,0.0957956910785589
NHERF3_PDZ1 binding UHMK1,1,MTSTFNPRECKLSKQEGQNYGFFLRIEKDTEGHLVRNVEKCSPAEKGGLQDGDRVLRINGVFVDKEEHMQVVDLVRKSGNSVTLLVLDGDSYEKAVKTRVDLKELG*,2,,FALSE,FALSE,129,104,126,157,694,610,611,0.0596650274267549,0.0689164751548987,-0.0350204573712087,0.0531091902680616,-0.0542156551231824,0.069395471470609,-0.0143795377758444,0.0359735886237011,0.208453607326007,0.009786015961602,0.193613726416681,0.00738954061557149,0.182837977207289,0.00913879061195648,0.194514801769545,0.00496126756127944,missense,"V37N,A47G",-0.0143795377758444,0.0613667005750642
NHERF3_PDZ1 binding UHMK1,1,MTSTFNPRECKLSKQEGQNYGFFLRIEKDTEGHLVRNVEKCSPAEKVGLQDGDRVLRINGVFVDKEEHMQVVDLVRKSGNSVTLLVLDGDSYEKAVKTRVDLKELG*,2,,FALSE,FALSE,2084.66666666667,1907,1905,2442,6167,5972,6720,-0.154483242201489,0.0230894178519095,-0.164318543079697,0.015335759428977,-0.164373592718469,0.0253303358546184,-0.161929506602899,0.0114062470421762,0.178044936830002,0.00327865595469044,0.175623366348376,0.00213379674212825,0.168331118119882,0.00333578878564049,0.174165570513613,0.00157308307598215,missense,"V37N,A47V",-0.161929506602899,-0.0940290783187319
NHERF3_PDZ1 binding UHMK1,1,MTSTFNPRECKLSKQEGQNYGFFLRIEKDTEGHLVRNVEKCSPAEK*GLQDGDRVLRINGVFVDKEEHMQVVDLVRKSGNSVTLLVLDGDSYEKAVKTRVDLKELG*,2,,FALSE,TRUE,214.666666666667,232,180,232,10,7,7,-1.43705864528606,0.138588110326353,-1.49206378560503,0.167868065650958,-1.60603710094215,0.185267516080121,-1.49597729768998,0.092574377766938,-0.00407847180825338,0.0196792632921759,-0.00911730371740446,0.0233569347023383,-0.0215236469728931,0.0243981487663874,-0.0098185212696629,0.0127673183297075,stop,"V37N,A47*",-1.49597729768998,-1.49901341837312
NHERF3_PDZ1 binding UHMK1,1,MTSTFNPRECKLSKQEGQNYGFFLRIEKDTEGHLVRNVEKCSPAEKYGLQDGDRVLRINGVFVDKEEHMQVVDLVRKSGNSVTLLVLDGDSYEKAVKTRVDLKELG*,2,,FALSE,FALSE,125.666666666667,125,101,151,325,267,290,-0.219564272741978,0.0665729312735356,-0.214562255944654,0.0619493257982,-0.27491786331201,0.0744769733167205,-0.232581675754344,0.038734995414763,0.168803547129857,0.00945323693048953,0.168632524367568,0.00861954506898902,0.1537733822778,0.00980798098391831,0.164421635355747,0.00534210468262701,missense,"V37N,A47Y",-0.232581675754344,-0.16843810017826
NHERF3_PDZ1 binding UHMK1,1,MTSTFNPRECKLSKQEGQNYGFFLRIEKDTEGHLVRNVEKCSPAEKWGLQDGDRVLRINGVFVDKEEHMQVVDLVRKSGNSVTLLVLDGDSYEKAVKTRVDLKELG*,2,,FALSE,FALSE,80.3333333333333,74,99,68,194,112,72,-0.217104844984556,0.0852849277620647,-0.471550491761583,0.0696995275173499,-0.46574942151267,0.114969900604101,-0.38700945368051,0.0488541294677018,0.169152781463686,0.0121103068966857,0.132875530206893,0.00969789761199458,0.128642496708591,0.0151405534976922,0.143123856777138,0.00673767664099446,missense,"V37N,A47W",-0.38700945368051,-0.331077408233977
NHERF3_PDZ1 binding UHMK1,1,MTSTFNPRECKLSKQEGQNYGFFLRIEKDTEGHLVRNVEKCSPAEKCGLQDGDRVLRINGVFVDKEEHMQVVDLVRKSGNSVTLLVLDGDSYEKAVKTRVDLKELG*,2,,FALSE,FALSE,515.666666666667,421,563,563,1551,1981,1677,-0.116065530112014,0.0384716606812567,-0.127981193928564,0.0263596844565488,-0.134262250177218,0.0410943619689253,-0.1263811200824,0.0192201303913402,0.183500183095439,0.00546290686878453,0.18067929576585,0.00366765070079509,0.172296524632696,0.00541177632210502,0.179068196680405,0.00265072830046464,missense,"V37N,A47C",-0.1263811200824,-0.0565904447786225
NHERF3_PDZ1 binding UHMK1,1,MTSTFNPRECKLSKQEGQNYGFFLRIEKDTEGHLVRNVEKCSPAEKFGLQDGDRVLRINGVFVDKEEHMQVVDLVRKSGNSVTLLVLDGDSYEKAVKTRVDLKELG*,2,,FALSE,FALSE,258,301,207,266,1097,754,797,-0.11927229735582,0.0441910143394719,-0.117506007645568,0.0424635022745805,-0.132378993591198,0.0561862959365788,-0.121565304510658,0.0268857520297574,0.183044827893907,0.00627504483816763,0.182136798960743,0.0059083140442103,0.172544533432745,0.00739925506584801,0.179732365880401,0.00370792613439617,missense,"V37N,A47F",-0.121565304510658,-0.051518553420537
NHERF3_PDZ1 binding UHMK1,1,MTSTFNPRECKLSKQEGQNYGFFLRIEKDTEGHLVRTVEKCSPAEKKGLQDGDRVLRINGVFVDKEEHMQVVDLVRKSGNSVTLLVLDGDSYEKAVKTRVDLKELG*,2,,FALSE,FALSE,326.333333333333,310,312,357,79,74,45,-0.910598796503966,0.0635693755521975,-0.940860190535467,0.0601918810478111,-1.14314941698622,0.0841863259185159,-0.972540839341859,0.0387910031547879,0.0706778832105506,0.00902673740095741,0.0675764160071271,0.00837501659289905,0.0394347056527305,0.0110866197556578,0.0623707826209858,0.00534982894351944,missense,"V37T,A47K",-0.972540839341859,-0.94774379227272
NHERF3_PDZ1 binding UHMK1,1,MTSTFNPRECKLSKQEGQNYGFFLRIEKDTEGHLVRTVEKCSPAEKTGLQDGDRVLRINGVFVDKEEHMQVVDLVRKSGNSVTLLVLDGDSYEKAVKTRVDLKELG*,2,,FALSE,FALSE,765,705,630,960,746,723,929,-0.487004819506503,0.0328948213150565,-0.468824396790911,0.0281512969043169,-0.49940320656576,0.0350679662522984,-0.482717352539288,0.018259983231607,0.130827468789595,0.00467100567345698,0.133254835359278,0.00391693322390122,0.124210580786955,0.00461815150146568,0.129924381491722,0.00251831040333829,missense,"V37T,A47T",-0.482717352539288,-0.431874471138686
NHERF3_PDZ1 binding UHMK1,1,MTSTFNPRECKLSKQEGQNYGFFLRIEKDTEGHLVRTVEKCSPAEKRGLQDGDRVLRINGVFVDKEEHMQVVDLVRKSGNSVTLLVLDGDSYEKAVKTRVDLKELG*,2,,FALSE,FALSE,225,172,215,288,175,147,139,-0.507558904748088,0.0615237283382906,-0.621815362615518,0.053499358127092,-0.719783572526082,0.0634276660456143,-0.615048839100765,0.0340573828850195,0.12790882552181,0.00873625916274073,0.111967880124784,0.00744382804165808,0.0951883697288359,0.00835288163207408,0.111673994562552,0.00469699564024583,missense,"V37T,A47R",-0.615048839100765,-0.571242541426099
NHERF3_PDZ1 binding UHMK1,1,MTSTFNPRECKLSKQEGQNYGFFLRIEKDTEGHLVRTVEKCSPAEKSGLQDGDRVLRINGVFVDKEEHMQVVDLVRKSGNSVTLLVLDGDSYEKAVKTRVDLKELG*,2,,FALSE,FALSE,272,253,278,285,1389,1200,1110,-0.00515949473383941,0.0444768674192703,-0.0830406263845219,0.0361869402598952,-0.0559748934589776,0.051232987482521,-0.0529333626627144,0.0246172225824053,0.1992486413561,0.00631563546320022,0.186932265307983,0.00503500172859094,0.182606300551065,0.00674694666821374,0.189197683069621,0.00339506378205527,missense,"V37T,A47S",-0.0529333626627144,0.0207628177328222
NHERF3_PDZ1 binding UHMK1,1,MTSTFNPRECKLSKQEGQNYGFFLRIEKDTEGHLVRTVEKCSPAEKMGLQDGDRVLRINGVFVDKEEHMQVVDLVRKSGNSVTLLVLDGDSYEKAVKTRVDLKELG*,2,,FALSE,FALSE,119,101,141,115,155,188,145,-0.376242575484991,0.0755953177855396,-0.424810390730424,0.0573939280511551,-0.427792910367679,0.0881609745493659,-0.411446200129783,0.0405811825945284,0.146555508935309,0.0107343996454973,0.139378884394791,0.0079857132123562,0.133641044889957,0.0116100470171733,0.139753683210909,0.00559672005233148,missense,"V37T,A47M",-0.411446200129783,-0.356813552255572
NHERF3_PDZ1 binding UHMK1,1,MTSTFNPRECKLSKQEGQNYGFFLRIEKDTEGHLVRTVEKCSPAEKIGLQDGDRVLRINGVFVDKEEHMQVVDLVRKSGNSVTLLVLDGDSYEKAVKTRVDLKELG*,2,,FALSE,FALSE,999,928,909,1160,772,759,905,-0.55914872172124,0.0311595140790616,-0.563406679249539,0.0251056518637812,-0.561844703541873,0.0339666106814369,-0.561758987708688,0.0169436259882173,0.12058316396961,0.00442459515592019,0.120094785013683,0.00349316630872031,0.115987569194571,0.00447311238380973,0.119023420104232,0.00233676608873016,missense,"V37T,A47I",-0.561758987708688,-0.51511905980129
NHERF3_PDZ1 binding UHMK1,1,MTSTFNPRECKLSKQEGQNYGFFLRIEKDTEGHLVRTVEKCSPAEKQGLQDGDRVLRINGVFVDKEEHMQVVDLVRKSGNSVTLLVLDGDSYEKAVKTRVDLKELG*,2,,FALSE,FALSE,850,717,920,913,1471,1576,2125,-0.289914362839815,0.0323003967013209,-0.345927372487253,0.0224270978645093,-0.213323455077471,0.0347346723836157,-0.302596509123251,0.0162746920152221,0.158813960415647,0.00458659844361954,0.150354560435879,0.00312047594253854,0.161884839521249,0.00457425954693907,0.154765597832355,0.0022445106160951,missense,"V37T,A47Q",-0.302596509123251,-0.242175896614078
NHERF3_PDZ1 binding UHMK1,1,MTSTFNPRECKLSKQEGQNYGFFLRIEKDTEGHLVRTVEKCSPAEKHGLQDGDRVLRINGVFVDKEEHMQVVDLVRKSGNSVTLLVLDGDSYEKAVKTRVDLKELG*,2,,FALSE,FALSE,67,65,88,48,115,68,42,-0.334426250697563,0.0926641065116864,-0.593449575308887,0.0826860024865638,-0.527445504299363,0.139066654892945,-0.486657422652044,0.0563945649258497,0.152493352112946,0.0131581370543513,0.115914657252002,0.0115048181045448,0.120517649795427,0.018313890132011,0.129380989998478,0.00777760952697244,missense,"V37T,A47H",-0.486657422652044,-0.436024050219828
NHERF3_PDZ1 binding UHMK1,1,MTSTFNPRECKLSKQEGQNYGFFLRIEKDTEGHLVRTVEKCSPAEKPGLQDGDRVLRINGVFVDKEEHMQVVDLVRKSGNSVTLLVLDGDSYEKAVKTRVDLKELG*,2,,FALSE,FALSE,3263.33333333333,2809,3241,3740,121,185,167,-1.43176795216383,0.0412943336030717,-1.37406328091281,0.0334614234510023,-1.47893686361461,0.0408032376047516,-1.42061222601092,0.0219254392429185,-0.00332720286674509,0.00586372136495801,0.00730112626957019,0.0046557770208505,-0.00478563178182465,0.00537343773098602,0.000575389921296493,0.00302382872113645,missense,"V37T,A47P",-1.42061222601092,-1.41964089048949
NHERF3_PDZ1 binding UHMK1,1,MTSTFNPRECKLSKQEGQNYGFFLRIEKDTEGHLVRTVEKCSPAEKLGLQDGDRVLRINGVFVDKEEHMQVVDLVRKSGNSVTLLVLDGDSYEKAVKTRVDLKELG*,2,,FALSE,FALSE,289,200,265,402,77,91,82,-0.789180240510288,0.0711581978392588,-0.827925429299315,0.0574232236550065,-0.966667552095287,0.0689117873134073,-0.858240399072363,0.0374940437696584,0.0879191005583351,0.0101043365652215,0.0832900053285272,0.00798978936289483,0.0626758592304372,0.00907509354150919,0.0781344327944743,0.00517095986840301,missense,"V37T,A47L",-0.858240399072363,-0.827365549669355
NHERF3_PDZ1 binding UHMK1,1,MTSTFNPRECKLSKQEGQNYGFFLRIEKDTEGHLVRTVEKCSPAEKEGLQDGDRVLRINGVFVDKEEHMQVVDLVRKSGNSVTLLVLDGDSYEKAVKTRVDLKELG*,2,,FALSE,FALSE,48.6666666666667,31,77,38,45,141,44,-0.392651577561467,0.136495457589532,-0.325736821200471,0.0736372192559156,-0.437083454101159,0.15131714752603,-0.355742269909358,0.0595737654657223,0.144225460048255,0.0193821103539475,0.153163846324657,0.0102457826934064,0.132417559667474,0.019927175331961,0.147436044426779,0.00821606632577178,missense,"V37T,A47E",-0.355742269909358,-0.298147625770731
NHERF3_PDZ1 binding UHMK1,1,MTSTFNPRECKLSKQEGQNYGFFLRIEKDTEGHLVRTVEKCSPAEKDGLQDGDRVLRINGVFVDKEEHMQVVDLVRKSGNSVTLLVLDGDSYEKAVKTRVDLKELG*,2,,FALSE,FALSE,141.333333333333,128,144,152,74,57,53,-0.667010168184157,0.0776071870408929,-0.778421421987427,0.0757557073574329,-0.821829652924073,0.09336265257893,-0.748711799632882,0.0468804101563728,0.105267031878479,0.0110200814741354,0.0901779256831467,0.0105405462511024,0.0817497729189118,0.0122950635655966,0.093239978507905,0.00646547278341447,missense,"V37T,A47D",-0.748711799632882,-0.712012885373
NHERF3_PDZ1 binding UHMK1,1,MTSTFNPRECKLSKQEGQNYGFFLRIEKDTEGHLVRTVEKCSPAEKGGLQDGDRVLRINGVFVDKEEHMQVVDLVRKSGNSVTLLVLDGDSYEKAVKTRVDLKELG*,2,,FALSE,FALSE,678.666666666667,554,694,788,4420,4522,4831,0.106396479458313,0.0312050269584415,0.0538255769528678,0.0226412146586998,0.0942282298888314,0.0322183588291713,0.0774005488364378,0.0159291637212608,0.215089389763542,0.00443105790322509,0.205975642986233,0.00315026786252754,0.202386768418034,0.00424288255358822,0.207172576095149,0.00219685736875671,missense,"V37T,A47G",0.0774005488364378,0.158027094063677
NHERF3_PDZ1 binding UHMK1,1,MTSTFNPRECKLSKQEGQNYGFFLRIEKDTEGHLVRTVEKCSPAEKVGLQDGDRVLRINGVFVDKEEHMQVVDLVRKSGNSVTLLVLDGDSYEKAVKTRVDLKELG*,2,,FALSE,FALSE,1385,1375,1345,1435,3920,3880,3463,-0.198960933335407,0.0239194994770619,-0.191508655115957,0.0177555136832418,-0.207476247449369,0.0278180414339769,-0.196927034625779,0.0126876686889304,0.171729184400798,0.00339652605781043,0.171840171081799,0.00247047806322052,0.162654866801783,0.00366339835312619,0.169338915538455,0.00174980927683092,missense,"V37T,A47V",-0.196927034625779,-0.130887562056179
NHERF3_PDZ1 binding UHMK1,1,MTSTFNPRECKLSKQEGQNYGFFLRIEKDTEGHLVRTVEKCSPAEK*GLQDGDRVLRINGVFVDKEEHMQVVDLVRKSGNSVTLLVLDGDSYEKAVKTRVDLKELG*,2,,FALSE,TRUE,86.3333333333333,64,102,93,2,4,28,-1.51703636442491,0.304760477731059,-1.4803105791978,0.222431929769907,-0.536724913254518,0.168479746013252,-0.984199097290618,0.122898092706814,-0.0154351645918888,0.0432754416536581,-0.00748197853788166,0.0309488766621834,0.119295630928104,0.0221873428992097,0.0607629436703814,0.0169493882600223,stop,"V37T,A47*",-0.984199097290618,-0.960021965483421
NHERF3_PDZ1 binding UHMK1,1,MTSTFNPRECKLSKQEGQNYGFFLRIEKDTEGHLVRTVEKCSPAEKYGLQDGDRVLRINGVFVDKEEHMQVVDLVRKSGNSVTLLVLDGDSYEKAVKTRVDLKELG*,2,,FALSE,FALSE,1088,1033,989,1242,2733,2494,2911,-0.218466720685208,0.0277838391192422,-0.229747983973067,0.0207198239732978,-0.211829155913268,0.030146447961416,-0.222482306475424,0.01454772116239,0.168959397554913,0.00394525536142659,0.166519602790783,0.00288292817166622,0.162081625952465,0.0039700295966763,0.165814481471741,0.00200633686698556,missense,"V37T,A47Y",-0.222482306475424,-0.157801707857003
NHERF3_PDZ1 binding UHMK1,1,MTSTFNPRECKLSKQEGQNYGFFLRIEKDTEGHLVRTVEKCSPAEKWGLQDGDRVLRINGVFVDKEEHMQVVDLVRKSGNSVTLLVLDGDSYEKAVKTRVDLKELG*,2,,FALSE,FALSE,333.666666666667,267,367,367,272,351,195,-0.497804447091016,0.0502535106111309,-0.523229545263297,0.0376844644684066,-0.697725083441857,0.0577651571329153,-0.553394948318964,0.026727766058546,0.129293941027418,0.0071359084436881,0.125684976878972,0.00524336521343682,0.0980932842525774,0.00760717759411808,0.120176939641567,0.00368613763054944,missense,"V37T,A47W",-0.553394948318964,-0.506310271659911
NHERF3_PDZ1 binding UHMK1,1,MTSTFNPRECKLSKQEGQNYGFFLRIEKDTEGHLVRTVEKCSPAEKCGLQDGDRVLRINGVFVDKEEHMQVVDLVRKSGNSVTLLVLDGDSYEKAVKTRVDLKELG*,2,,FALSE,FALSE,116.666666666667,111,96,143,398,390,475,-0.124654642263051,0.0681872986545563,-0.0853249646493768,0.0613308229153836,-0.101774597700242,0.0729748972405211,-0.102593736744171,0.0386705684828609,0.182280544563185,0.00968247420536538,0.186614425583773,0.00853348741775482,0.1765748708586,0.00961017039984541,0.182348813873151,0.00533321929588781,missense,"V37T,A47C",-0.102593736744171,-0.0315381930494332
NHERF3_PDZ1 binding UHMK1,1,MTSTFNPRECKLSKQEGQNYGFFLRIEKDTEGHLVRTVEKCSPAEKFGLQDGDRVLRINGVFVDKEEHMQVVDLVRKSGNSVTLLVLDGDSYEKAVKTRVDLKELG*,2,,FALSE,FALSE,724,708,737,727,1716,1312,1137,-0.241745044801205,0.0298276770656745,-0.334288542526598,0.0243016946769609,-0.343248765453694,0.0363929606706425,-0.307064444686277,0.0167311806116261,0.165653917249276,0.00423547668690441,0.15197397143194,0.00338130479746014,0.144774786349773,0.00479264194435266,0.154149406214482,0.00230746686127606,missense,"V37T,A47F",-0.307064444686277,-0.246881409820099
NHERF3_PDZ1 binding UHMK1,1,MTSTFNPRECKLSKQEGQNYGFFLRIEKDTEGHLVRTVEKCSPAEKNGLQDGDRVLRINGVFVDKEEHMQVVDLVRKSGNSVTLLVLDGDSYEKAVKTRVDLKELG*,2,,FALSE,FALSE,36.3333333333333,52,23,34,69,77,46,-0.419323573074764,0.106951387275248,-0.143049640988846,0.126725946180695,-0.387190892219311,0.157322384692628,-0.321996336727653,0.0725294257720445,0.140438084486254,0.0151869053174675,0.178582692503712,0.0176324760671812,0.138987983737947,0.0207180137523602,0.152090086740177,0.0100028354436674,missense,"V37T,A47N",-0.321996336727653,-0.262607289076959
NHERF3_PDZ1 binding UHMK1,1,MTSTFNPRECKLSKQEGQNYGFFLRIEKDTEGHLVRTVEKCSPAEKAGLQDGDRVLRINGVFVDKEEHMQVVDLVRKSGNSVTLLVLDGDSYEKAVKTRVDLKELG*,1,,FALSE,FALSE,53.6666666666667,67,37,57,363,137,177,-0.00152617721492212,0.0866247771264123,-0.112543536675247,0.0992830397866371,-0.12092476250448,0.115421142572616,-0.0668153274421152,0.0568165350508041,0.199764565932245,0.0123005631051783,0.182827270432887,0.0138141073369359,0.174052957791052,0.0151999782091063,0.187283163440587,0.00783580518586721,missense,V37T,-0.0668153274421152,0.00614269448495005
NHERF3_PDZ1 binding UHMK1,1,MTSTFNPRECKLSKQEGQNYGFFLRIEKDTEGHLVRRVEKCSPAEKKGLQDGDRVLRINGVFVDKEEHMQVVDLVRKSGNSVTLLVLDGDSYEKAVKTRVDLKELG*,2,,FALSE,FALSE,2673.33333333333,2340,2563,3117,4304,4470,4789,-0.325546722758871,0.0194007023779899,-0.342556247839935,0.0136085894349866,-0.347020009949099,0.0209430620181933,-0.339168785933913,0.00983587586512218,0.153754229166571,0.00275486496821804,0.150823614141571,0.0018934806545327,0.144278145674818,0.00275802231041183,0.149721762687608,0.00135650664093744,missense,"V37R,A47K",-0.339168785933913,-0.280692864703537
NHERF3_PDZ1 binding UHMK1,1,MTSTFNPRECKLSKQEGQNYGFFLRIEKDTEGHLVRRVEKCSPAEKNGLQDGDRVLRINGVFVDKEEHMQVVDLVRKSGNSVTLLVLDGDSYEKAVKTRVDLKELG*,2,,FALSE,FALSE,148.333333333333,124,183,138,448,449,233,-0.159453273246161,0.0652153313418282,-0.247876362090601,0.0468628325062161,-0.319564665910906,0.0769897640616688,-0.237754837258328,0.0341159696852143,0.177339201328824,0.00926046017324393,0.163997244876497,0.00652043087867713,0.14789377988015,0.0101388940533608,0.163708183088656,0.00470507559007696,missense,"V37R,A47N",-0.237754837258328,-0.173886338952185
NHERF3_PDZ1 binding UHMK1,1,MTSTFNPRECKLSKQEGQNYGFFLRIEKDTEGHLVRRVEKCSPAEKTGLQDGDRVLRINGVFVDKEEHMQVVDLVRKSGNSVTLLVLDGDSYEKAVKTRVDLKELG*,2,,FALSE,FALSE,730.666666666667,665,703,824,1664,1985,1966,-0.236279332100392,0.0294877862833401,-0.212222342016881,0.0238178221911466,-0.21692460619093,0.0321654393744374,-0.220525671815359,0.0160553549062267,0.166430038657277,0.00418721280495674,0.168958096814049,0.00331397943684675,0.161410598691257,0.00423591351359378,0.166084329113849,0.00221426092109728,missense,"V37R,A47T",-0.220525671815359,-0.155741031264331
NHERF3_PDZ1 binding UHMK1,1,MTSTFNPRECKLSKQEGQNYGFFLRIEKDTEGHLVRRVEKCSPAEKRGLQDGDRVLRINGVFVDKEEHMQVVDLVRKSGNSVTLLVLDGDSYEKAVKTRVDLKELG*,2,,FALSE,FALSE,3666,3335,3401,4262,6946,7520,7930,-0.302742556538617,0.0164094915914479,-0.273632350803816,0.0117191409130743,-0.307835739662234,0.0178834314260134,-0.288860859195603,0.00841501530043656,0.156992379900787,0.00233011839730269,0.160413591581655,0.00163058535292425,0.149438379244031,0.00235509510580726,0.156659938570277,0.00116054983767229,missense,"V37R,A47R",-0.288860859195603,-0.22770986835201
NHERF3_PDZ1 binding UHMK1,1,MTSTFNPRECKLSKQEGQNYGFFLRIEKDTEGHLVRRVEKCSPAEKSGLQDGDRVLRINGVFVDKEEHMQVVDLVRKSGNSVTLLVLDGDSYEKAVKTRVDLKELG*,2,,FALSE,FALSE,7353.33333333333,6817,6897,8346,40698,42481,45358,0.0168531146107774,0.0128769084916484,0.0333396288149151,0.00823292861309767,0.0285173120624508,0.0143177895073582,0.0285485131909233,0.00624241272806146,0.202374392432584,0.00182849792813877,0.20312525598071,0.00114551850752227,0.193733202036701,0.00188553053334657,0.200435188221901,0.000860917160526057,missense,"V37R,A47S",0.0285485131909233,0.106577404239749
NHERF3_PDZ1 binding UHMK1,1,MTSTFNPRECKLSKQEGQNYGFFLRIEKDTEGHLVRRVEKCSPAEKMGLQDGDRVLRINGVFVDKEEHMQVVDLVRKSGNSVTLLVLDGDSYEKAVKTRVDLKELG*,2,,FALSE,FALSE,212,269,186,181,637,687,386,-0.255752467811992,0.0455574091004908,-0.114188536878561,0.0443914946651342,-0.243514466768897,0.0663724067007058,-0.194404626957655,0.0286737277535568,0.163664888285499,0.00646907044541359,0.182598387338386,0.0061765722873618,0.157908941262125,0.00874067881369269,0.169686791294502,0.00395451331955669,missense,"V37R,A47M",-0.194404626957655,-0.128231028087438
NHERF3_PDZ1 binding UHMK1,1,MTSTFNPRECKLSKQEGQNYGFFLRIEKDTEGHLVRRVEKCSPAEKIGLQDGDRVLRINGVFVDKEEHMQVVDLVRKSGNSVTLLVLDGDSYEKAVKTRVDLKELG*,2,,FALSE,FALSE,394.333333333333,413,367,403,846,480,762,-0.297763355299189,0.0376400173579206,-0.428043480951065,0.0354558621127074,-0.281209332135764,0.0458539871406874,-0.346203110182832,0.0224909142576269,0.157699417553185,0.00534481500732129,0.138929036611787,0.00493328050794092,0.152944849593988,0.0060385782864746,0.148751629708195,0.00310181573757046,missense,"V37R,A47I",-0.346203110182832,-0.288101231539138
NHERF3_PDZ1 binding UHMK1,1,MTSTFNPRECKLSKQEGQNYGFFLRIEKDTEGHLVRRVEKCSPAEKQGLQDGDRVLRINGVFVDKEEHMQVVDLVRKSGNSVTLLVLDGDSYEKAVKTRVDLKELG*,2,,FALSE,FALSE,198.333333333333,181,181,233,508,385,322,-0.200854481694295,0.0542447512107079,-0.295496470443749,0.0479579561762202,-0.391762507675122,0.0611768592442607,-0.289312897833096,0.0309814328197179,0.171460303927406,0.00770265745582585,0.157371447664802,0.00667280489902509,0.138385941046635,0.00805646960936379,0.156597596037479,0.00427277854478924,missense,"V37R,A47Q",-0.289312897833096,-0.228185943655325
NHERF3_PDZ1 binding UHMK1,1,MTSTFNPRECKLSKQEGQNYGFFLRIEKDTEGHLVRRVEKCSPAEKHGLQDGDRVLRINGVFVDKEEHMQVVDLVRKSGNSVTLLVLDGDSYEKAVKTRVDLKELG*,2,,FALSE,FALSE,168.666666666667,128,196,182,462,615,720,-0.133317449556958,0.0636917163861279,-0.164619292589395,0.0437971974500368,-0.0807348339716763,0.0648528517380037,-0.137112474350073,0.0315346816369701,0.181050441452718,0.00904410958011933,0.175581520469993,0.00609388257986452,0.179345627957957,0.00854056640962357,0.177588190880213,0.00434907939536776,missense,"V37R,A47H",-0.137112474350073,-0.0678924272071307
NHERF3_PDZ1 binding UHMK1,1,MTSTFNPRECKLSKQEGQNYGFFLRIEKDTEGHLVRRVEKCSPAEKPGLQDGDRVLRINGVFVDKEEHMQVVDLVRKSGNSVTLLVLDGDSYEKAVKTRVDLKELG*,2,,FALSE,FALSE,453.666666666667,468,502,391,52,30,28,-1.12896018050612,0.0675600115573317,-1.34288493779631,0.0831727157137396,-1.30814804506099,0.0997581081642948,-1.23438305012718,0.0464172702450745,0.039670958024089,0.00959340056176782,0.0116392385929316,0.0115725387220537,0.0177057962400458,0.0131372904173512,0.0262590318548414,0.00640159922767072,missense,"V37R,A47P",-1.23438305012718,-1.22350917952232
NHERF3_PDZ1 binding UHMK1,1,MTSTFNPRECKLSKQEGQNYGFFLRIEKDTEGHLVRRVEKCSPAEKLGLQDGDRVLRINGVFVDKEEHMQVVDLVRKSGNSVTLLVLDGDSYEKAVKTRVDLKELG*,2,,FALSE,FALSE,2489.33333333333,2084,2575,2809,2842,3958,3395,-0.42495417832507,0.0190638518094599,-0.393840482657215,0.0139141427176454,-0.447791852811701,0.0204451309159729,-0.414664873043866,0.0098489512548153,0.139638548631742,0.002707032791182,0.143687995349267,0.00193599492336323,0.131007355060011,0.00269244903904498,0.139309782612444,0.00135830992243415,missense,"V37R,A47L",-0.414664873043866,-0.36020337462195
NHERF3_PDZ1 binding UHMK1,1,MTSTFNPRECKLSKQEGQNYGFFLRIEKDTEGHLVRRVEKCSPAEKEGLQDGDRVLRINGVFVDKEEHMQVVDLVRKSGNSVTLLVLDGDSYEKAVKTRVDLKELG*,2,,FALSE,FALSE,454.333333333333,428,479,456,1386,1151,1051,-0.158722136043196,0.0360063125596667,-0.24571382810318,0.0288978300325377,-0.230366936442833,0.0428946765308943,-0.215685447733035,0.0199509412429017,0.17744302150132,0.00511283185385436,0.164298136918947,0.00402080482962546,0.1596403586611,0.0056488623663213,0.166751864593285,0.00275151747135359,missense,"V37R,A47E",-0.215685447733035,-0.150643433499503
NHERF3_PDZ1 binding UHMK1,1,MTSTFNPRECKLSKQEGQNYGFFLRIEKDTEGHLVRRVEKCSPAEKDGLQDGDRVLRINGVFVDKEEHMQVVDLVRKSGNSVTLLVLDGDSYEKAVKTRVDLKELG*,2,,FALSE,FALSE,5886.66666666667,5359,5481,6820,6977,7480,7609,-0.428089957048487,0.0158615181791333,-0.417994354430448,0.0103012351357476,-0.456199919381371,0.0174976875550115,-0.427890371133883,0.0077464413443813,0.139193273672881,0.00225230715481835,0.1403272584299,0.0014332998684775,0.12990008453928,0.00230429593415778,0.137485799040993,0.00106834401647413,missense,"V37R,A47D",-0.427890371133883,-0.374132124273978
NHERF3_PDZ1 binding UHMK1,1,MTSTFNPRECKLSKQEGQNYGFFLRIEKDTEGHLVRRVEKCSPAEKAGLQDGDRVLRINGVFVDKEEHMQVVDLVRKSGNSVTLLVLDGDSYEKAVKTRVDLKELG*,1,,FALSE,FALSE,110,97,121,112,593,690,492,0.0258720864310253,0.0716990469207917,0.0180684688526907,0.0537616824239163,-0.0102274215016283,0.0812990756106902,0.0140744464255138,0.0380197049890166,0.203655070267482,0.0101811361655029,0.201000447520665,0.00748032748810135,0.188630851698061,0.0107063935615221,0.198439009339828,0.00524345599835837,missense,V37R,0.0140744464255138,0.0913336946229211
NHERF3_PDZ1 binding UHMK1,1,MTSTFNPRECKLSKQEGQNYGFFLRIEKDTEGHLVRRVEKCSPAEKGGLQDGDRVLRINGVFVDKEEHMQVVDLVRKSGNSVTLLVLDGDSYEKAVKTRVDLKELG*,2,,FALSE,FALSE,1099,1046,941,1310,7794,6494,7686,0.0873630493476612,0.0234488001154483,0.0651475164853954,0.0194571453370736,0.0729565737350267,0.0253985746392456,0.0738839319537582,0.0128988632289114,0.212386676799069,0.003329687592037,0.207550962278437,0.00270724078084557,0.199585473067782,0.00334477525047899,0.20668758480201,0.00177893599619403,missense,"V37R,A47G",0.0738839319537582,0.154323484880299
NHERF3_PDZ1 binding UHMK1,1,MTSTFNPRECKLSKQEGQNYGFFLRIEKDTEGHLVRRVEKCSPAEKVGLQDGDRVLRINGVFVDKEEHMQVVDLVRKSGNSVTLLVLDGDSYEKAVKTRVDLKELG*,2,,FALSE,FALSE,1959.33333333333,1516,2031,2331,5947,7869,7824,-0.110088929566373,0.0211175658466786,-0.101950183305208,0.0140829613771471,-0.106716229901126,0.0211300431879295,-0.104987171370079,0.0102467133530769,0.184348849661805,0.0029986565038518,0.184301215235809,0.00195948412240312,0.175924100123736,0.00278264613272164,0.182018725326974,0.00141316695145771,missense,"V37R,A47V",-0.104987171370079,-0.0340588959738798
NHERF3_PDZ1 binding UHMK1,1,MTSTFNPRECKLSKQEGQNYGFFLRIEKDTEGHLVRRVEKCSPAEK*GLQDGDRVLRINGVFVDKEEHMQVVDLVRKSGNSVTLLVLDGDSYEKAVKTRVDLKELG*,2,,FALSE,TRUE,883,817,930,902,32,43,67,-1.45293419473712,0.077841919319819,-1.43424532689869,0.0684125827241922,-1.31157191132867,0.0655113485928558,-1.39255945447631,0.0404324467248097,-0.00633277137853791,0.0110534130370615,-0.00107252188616799,0.00951883386104984,0.0172549023093519,0.00862728481858594,0.00444426458027089,0.0055762072685402,stop,"V37R,A47*",-1.39255945447631,-1.39009644315816
NHERF3_PDZ1 binding UHMK1,1,MTSTFNPRECKLSKQEGQNYGFFLRIEKDTEGHLVRRVEKCSPAEKYGLQDGDRVLRINGVFVDKEEHMQVVDLVRKSGNSVTLLVLDGDSYEKAVKTRVDLKELG*,2,,FALSE,FALSE,239.666666666667,207,247,265,656,701,749,-0.162007312893503,0.0505033779637789,-0.196234209005991,0.0394154641028575,-0.160814901191559,0.0544188818252037,-0.177755147195832,0.0269835265780194,0.176976532276188,0.00717138915995805,0.17118266393049,0.00548421415200568,0.16879976738514,0.0071665017298423,0.171982990451015,0.00372141062991551,missense,"V37R,A47Y",-0.177755147195832,-0.110696230240089
NHERF3_PDZ1 binding UHMK1,1,MTSTFNPRECKLSKQEGQNYGFFLRIEKDTEGHLVRRVEKCSPAEKWGLQDGDRVLRINGVFVDKEEHMQVVDLVRKSGNSVTLLVLDGDSYEKAVKTRVDLKELG*,2,,FALSE,FALSE,2292.66666666667,2059,2115,2704,6784,5565,6237,-0.14910819172748,0.0212138856626887,-0.217948972240872,0.014530145152822,-0.225234955391447,0.0226451984288357,-0.20237295052153,0.0105948218778753,0.178808184364279,0.00301233374510326,0.168161301261021,0.00202170466570825,0.160316196713054,0.00298217913102564,0.168587846576232,0.0014611760491864,missense,"V37R,A47W",-0.20237295052153,-0.136623058641762
NHERF3_PDZ1 binding UHMK1,1,MTSTFNPRECKLSKQEGQNYGFFLRIEKDTEGHLVRRVEKCSPAEKCGLQDGDRVLRINGVFVDKEEHMQVVDLVRKSGNSVTLLVLDGDSYEKAVKTRVDLKELG*,2,,FALSE,FALSE,328.666666666667,296,294,396,1297,718,1404,-0.0773251926257447,0.0421149188807875,-0.258493393711728,0.0371923438127355,-0.107417281697827,0.0448872377983333,-0.159155095538903,0.023682060873653,0.189001241589019,0.00598024300376112,0.162520005513872,0.00517489221366995,0.175831777592562,0.00591126565890982,0.174548201108449,0.00326609173262436,missense,"V37R,A47C",-0.159155095538903,-0.0911071409459998
NHERF3_PDZ1 binding UHMK1,1,MTSTFNPRECKLSKQEGQNYGFFLRIEKDTEGHLVRRVEKCSPAEKFGLQDGDRVLRINGVFVDKEEHMQVVDLVRKSGNSVTLLVLDGDSYEKAVKTRVDLKELG*,2,,FALSE,FALSE,431,346,454,493,986,1224,1050,-0.219888345709082,0.0405275857934153,-0.213571532625046,0.0293819616468998,-0.267314228002085,0.041902779066834,-0.228316131585959,0.0206870176126727,0.168757529349324,0.00575484455013317,0.16877037226493,0.00408816624503311,0.154774716075446,0.00551823794601721,0.165009914332726,0.00285303283180787,missense,"V37R,A47F",-0.228316131585959,-0.163945740310472
NHERF3_PDZ1 binding UHMK1,1,MTSTFNPRECKLSKQEGQNYGFFLRIEKDTEGHLVRSVEKCSPAEKKGLQDGDRVLRINGVFVDKEEHMQVVDLVRKSGNSVTLLVLDGDSYEKAVKTRVDLKELG*,2,,FALSE,FALSE,158.333333333333,103,131,241,184,172,186,-0.331219427907726,0.0736146242747408,-0.432279228664213,0.0595937268948772,-0.569794094524451,0.0641560975063848,-0.453096835743536,0.0375540878889091,0.152948715201915,0.0104531447167135,0.138339680426809,0.00829179023630863,0.114940702329301,0.00844880983104831,0.134009470434733,0.00517924080317992,missense,"V37S,A47K",-0.453096835743536,-0.40067891538694
NHERF3_PDZ1 binding UHMK1,1,MTSTFNPRECKLSKQEGQNYGFFLRIEKDTEGHLVRSVEKCSPAEKNGLQDGDRVLRINGVFVDKEEHMQVVDLVRKSGNSVTLLVLDGDSYEKAVKTRVDLKELG*,2,,FALSE,FALSE,271.333333333333,191,307,316,564,883,538,-0.183508629707042,0.0526822741712535,-0.199651364110568,0.0355857086115854,-0.321071944133108,0.0518183197537564,-0.22553361045521,0.0256292201458352,0.173923383822791,0.00748078851645582,0.170707205609482,0.00495134717347293,0.147695284217901,0.00682402992670139,0.165393663420674,0.00353463258449136,missense,"V37S,A47N",-0.22553361045521,-0.161015261626955
NHERF3_PDZ1 binding UHMK1,1,MTSTFNPRECKLSKQEGQNYGFFLRIEKDTEGHLVRSVEKCSPAEKTGLQDGDRVLRINGVFVDKEEHMQVVDLVRKSGNSVTLLVLDGDSYEKAVKTRVDLKELG*,2,,FALSE,FALSE,1220.33333333333,1116,1171,1374,3532,3230,3729,-0.181479621153295,0.0246323378330351,-0.214424693479294,0.0190381146656508,-0.193848005738435,0.0265675645469216,-0.200095823355571,0.0131036920111554,0.174211499401085,0.00349774782682744,0.168651664622199,0.00264893742223626,0.164449589782491,0.00349872123236148,0.168901894675785,0.00180718478737229,missense,"V37S,A47T",-0.200095823355571,-0.1342248477007
NHERF3_PDZ1 binding UHMK1,1,MTSTFNPRECKLSKQEGQNYGFFLRIEKDTEGHLVRSVEKCSPAEKRGLQDGDRVLRINGVFVDKEEHMQVVDLVRKSGNSVTLLVLDGDSYEKAVKTRVDLKELG*,2,,FALSE,FALSE,4207,3882,4214,4525,8805,10890,9291,-0.263848260363376,0.0144634109338819,-0.224534258643999,0.0102080495141736,-0.260508251166939,0.016059819495738,-0.242470674188433,0.00740150542760636,0.162515300252281,0.0020537784316457,0.167245033453218,0.00142033414763082,0.155671005067914,0.00211494099725983,0.163057802359885,0.00102077246634281,missense,"V37S,A47R",-0.242470674188433,-0.178852935412458
NHERF3_PDZ1 binding UHMK1,1,MTSTFNPRECKLSKQEGQNYGFFLRIEKDTEGHLVRSVEKCSPAEKSGLQDGDRVLRINGVFVDKEEHMQVVDLVRKSGNSVTLLVLDGDSYEKAVKTRVDLKELG*,2,,FALSE,FALSE,3641,3115,3579,4229,13129,13141,14578,-0.0953761735042482,0.016312180311342,-0.127187211255608,0.0111998332644731,-0.115417699176386,0.0175221963344416,-0.116652687507115,0.00816840245225428,0.186438034654791,0.0023163003699265,0.180789769436796,0.00155832959187901,0.17477819097379,0.00230752353098248,0.180409885369369,0.0011265384317856,missense,"V37S,A47S",-0.116652687507115,-0.0463447133191727
NHERF3_PDZ1 binding UHMK1,1,MTSTFNPRECKLSKQEGQNYGFFLRIEKDTEGHLVRSVEKCSPAEKMGLQDGDRVLRINGVFVDKEEHMQVVDLVRKSGNSVTLLVLDGDSYEKAVKTRVDLKELG*,2,,FALSE,FALSE,278,196,259,379,581,804,692,-0.187121878295008,0.0522026658156651,-0.171298876772381,0.0382634336505571,-0.294352542882441,0.0472191658560473,-0.212004275773756,0.0258330201331625,0.173410308998874,0.00741268498950445,0.17465213219715,0.0053239221992442,0.151214001046709,0.00621836065790583,0.167259550362978,0.00356273949027417,missense,"V37S,A47M",-0.212004275773756,-0.146766519201238
NHERF3_PDZ1 binding UHMK1,1,MTSTFNPRECKLSKQEGQNYGFFLRIEKDTEGHLVRSVEKCSPAEKIGLQDGDRVLRINGVFVDKEEHMQVVDLVRKSGNSVTLLVLDGDSYEKAVKTRVDLKELG*,2,,FALSE,FALSE,484.666666666667,417,473,564,732,711,1138,-0.336332614611792,0.0385579692004229,-0.386526349084961,0.0308823359825054,-0.259283673202009,0.0402061596514778,-0.338455264165188,0.0206735284370919,0.152222651853664,0.00547516252382615,0.144705673962462,0.00429692629269262,0.15583227152194,0.00529480766654016,0.149820167449014,0.00285117248337454,missense,"V37S,A47I",-0.338455264165188,-0.279941402186194
NHERF3_PDZ1 binding UHMK1,1,MTSTFNPRECKLSKQEGQNYGFFLRIEKDTEGHLVRSVEKCSPAEKQGLQDGDRVLRINGVFVDKEEHMQVVDLVRKSGNSVTLLVLDGDSYEKAVKTRVDLKELG*,2,,FALSE,FALSE,1804.66666666667,1705,1789,1920,4525,4939,4479,-0.221537682856473,0.0234152096008786,-0.202041000663504,0.0159164375836632,-0.223614830277032,0.0268840381728423,-0.211182977626636,0.0118222081198127,0.168523326430296,0.00332491779916818,0.170374714824455,0.00221459151205358,0.160529553346737,0.00354039810464443,0.16737281901399,0.00163045000211287,missense,"V37S,A47Q",-0.211182977626636,-0.145901549413102
NHERF3_PDZ1 binding UHMK1,1,MTSTFNPRECKLSKQEGQNYGFFLRIEKDTEGHLVRSVEKCSPAEKHGLQDGDRVLRINGVFVDKEEHMQVVDLVRKSGNSVTLLVLDGDSYEKAVKTRVDLKELG*,2,,FALSE,FALSE,698,668,627,799,2414,2412,2252,-0.130340079649613,0.0299874407766613,-0.108190900238647,0.0245107596822274,-0.16394379361161,0.0334827343912816,-0.128460997934026,0.0165102428865974,0.181473222643593,0.00425816284753999,0.18343289035612,0.00341039381839821,0.168387718989644,0.00440939001109422,0.178781352056016,0.00227699641864902,missense,"V37S,A47H",-0.128460997934026,-0.0587809178863207
NHERF3_PDZ1 binding UHMK1,1,MTSTFNPRECKLSKQEGQNYGFFLRIEKDTEGHLVRSVEKCSPAEKPGLQDGDRVLRINGVFVDKEEHMQVVDLVRKSGNSVTLLVLDGDSYEKAVKTRVDLKELG*,2,,FALSE,FALSE,1214.33333333333,1043,1184,1416,75,79,64,-1.2667580850445,0.0542387914595796,-1.32452947219979,0.0513452039428426,-1.47079126016287,0.064259786105671,-1.34094550313497,0.0322512128076102,0.0201039025376189,0.00770181118184655,0.0141931931506744,0.00714410195364264,-0.00371292541099263,0.00846246473356058,0.0115625597600444,0.00444789919593667,missense,"V37S,A47P",-1.34094550313497,-1.33573797575736
NHERF3_PDZ1 binding UHMK1,1,MTSTFNPRECKLSKQEGQNYGFFLRIEKDTEGHLVRSVEKCSPAEKLGLQDGDRVLRINGVFVDKEEHMQVVDLVRKSGNSVTLLVLDGDSYEKAVKTRVDLKELG*,2,,FALSE,FALSE,735,671,706,828,851,849,588,-0.434409894540683,0.0307104807127082,-0.465644500218349,0.0271139592734382,-0.599234083139545,0.0359863608956203,-0.487581474732702,0.0176978105119285,0.138295853875424,0.00436083322264445,0.133697281850322,0.00377259947456804,0.111063707391877,0.00473909622835634,0.129253550124167,0.00244077882017732,missense,"V37S,A47L",-0.487581474732702,-0.436997237770823
NHERF3_PDZ1 binding UHMK1,1,MTSTFNPRECKLSKQEGQNYGFFLRIEKDTEGHLVRSVEKCSPAEKEGLQDGDRVLRINGVFVDKEEHMQVVDLVRKSGNSVTLLVLDGDSYEKAVKTRVDLKELG*,2,,FALSE,FALSE,142.333333333333,92,162,173,331,553,377,-0.131457964773883,0.0745358684191836,-0.138644148869509,0.0478191911613394,-0.246398657996387,0.0680011134850928,-0.165047478366494,0.0346360820602396,0.181314484959392,0.0105839597341935,0.179195666694866,0.00665349732328713,0.15752911792273,0.00895516557998104,0.173735558030579,0.00477680645578028,missense,"V37S,A47E",-0.165047478366494,-0.0973128448598188
NHERF3_PDZ1 binding UHMK1,1,MTSTFNPRECKLSKQEGQNYGFFLRIEKDTEGHLVRSVEKCSPAEKDGLQDGDRVLRINGVFVDKEEHMQVVDLVRKSGNSVTLLVLDGDSYEKAVKTRVDLKELG*,2,,FALSE,FALSE,350,335,317,398,634,740,679,-0.316788380653022,0.0418441343750972,-0.256929862333269,0.0356238121285729,-0.314981833997358,0.0466732417608219,-0.290389772836719,0.0234521798610702,0.154997898049119,0.00594179208924636,0.162737553146711,0.00495664884508483,0.148497299683102,0.00614646711945787,0.156449079716827,0.00323438788393104,missense,"V37S,A47D",-0.290389772836719,-0.229320080322987
NHERF3_PDZ1 binding UHMK1,1,MTSTFNPRECKLSKQEGQNYGFFLRIEKDTEGHLVRSVEKCSPAEKAGLQDGDRVLRINGVFVDKEEHMQVVDLVRKSGNSVTLLVLDGDSYEKAVKTRVDLKELG*,1,,FALSE,FALSE,128.666666666667,98,89,199,452,333,736,-0.0556197955041348,0.0717739840558392,-0.111326120695487,0.0640848668978701,-0.0701888358118873,0.0620619442973197,-0.0804989089439731,0.037871205788628,0.192083369080415,0.0101917771043791,0.182996660039151,0.00891668135769128,0.180734445800591,0.00817302774784555,0.18539600367631,0.00522297585462097,missense,V37S,-0.0804989089439731,-0.00826849666908061
NHERF3_PDZ1 binding UHMK1,1,MTSTFNPRECKLSKQEGQNYGFFLRIEKDTEGHLVRSVEKCSPAEKGGLQDGDRVLRINGVFVDKEEHMQVVDLVRKSGNSVTLLVLDGDSYEKAVKTRVDLKELG*,2,,FALSE,FALSE,3119.66666666667,2629,3348,3382,15280,19989,17440,0.0219182049235503,0.0184470455730985,0.0291289021362415,0.0113690720736902,0.0416104048205029,0.0200125686920736,0.029886179615648,0.0087130967042857,0.203093626179469,0.00261944741104347,0.202539381188493,0.00158187724997976,0.195457450473135,0.00263548429037932,0.200619671374533,0.00120165948661521,missense,"V37S,A47G",0.029886179615648,0.107986199630372
NHERF3_PDZ1 binding UHMK1,1,MTSTFNPRECKLSKQEGQNYGFFLRIEKDTEGHLVRSVEKCSPAEKVGLQDGDRVLRINGVFVDKEEHMQVVDLVRKSGNSVTLLVLDGDSYEKAVKTRVDLKELG*,2,,FALSE,FALSE,534,446,565,591,1544,1719,1490,-0.141234334252333,0.0343413059623018,-0.182215097006943,0.0260749934875851,-0.195988580390615,0.0367979715337561,-0.174175956268102,0.0180857006465602,0.179926258014418,0.00487640390101198,0.173133264137127,0.00362803918596262,0.164167694391898,0.0048459784142278,0.172476611591545,0.00249427436554586,missense,"V37S,A47V",-0.174175956268102,-0.106926719704468
NHERF3_PDZ1 binding UHMK1,1,MTSTFNPRECKLSKQEGQNYGFFLRIEKDTEGHLVRSVEKCSPAEK*GLQDGDRVLRINGVFVDKEEHMQVVDLVRKSGNSVTLLVLDGDSYEKAVKTRVDLKELG*,2,,FALSE,TRUE,1464.66666666667,1099,1368,1927,36,65,121,-1.50203586607723,0.0727985094871114,-1.42624397127904,0.0557101189806089,-1.37066966140464,0.0484296401696327,-1.41622181936067,0.0326640727579064,-0.013305120710039,0.0103372578794908,4.07758695049332e-05,0.00775143030476777,0.00947223361157176,0.00637776978156449,0.00118088920363188,0.00450483843266898,stop,"V37S,A47*",-1.41622181936067,-1.41501702871236
NHERF3_PDZ1 binding UHMK1,1,MTSTFNPRECKLSKQEGQNYGFFLRIEKDTEGHLVRSVEKCSPAEKYGLQDGDRVLRINGVFVDKEEHMQVVDLVRKSGNSVTLLVLDGDSYEKAVKTRVDLKELG*,2,,FALSE,FALSE,995.666666666667,945,1073,969,3329,3325,3084,-0.131835944932066,0.0268107124469023,-0.169050662072385,0.0194846885711888,-0.112990375590816,0.0318154600918423,-0.147675477010737,0.01412366325763,0.181260812454337,0.00380707311796776,0.174964945737599,0.00271107310903869,0.175097848748655,0.00418982423263092,0.176131403151909,0.001947853273675,missense,"V37S,A47Y",-0.147675477010737,-0.0790171061139428
NHERF3_PDZ1 binding UHMK1,1,MTSTFNPRECKLSKQEGQNYGFFLRIEKDTEGHLVRSVEKCSPAEKWGLQDGDRVLRINGVFVDKEEHMQVVDLVRKSGNSVTLLVLDGDSYEKAVKTRVDLKELG*,2,,FALSE,FALSE,1464.66666666667,1139,1553,1702,3681,5051,4836,-0.167300519260012,0.0257507653143279,-0.158191522373756,0.0165724575473667,-0.178368312009909,0.0268917389210132,-0.164566003927324,0.0123731308776597,0.176224906458497,0.00365656252475309,0.176475871689363,0.00230586923897701,0.166488133173353,0.00354141222737605,0.173801960177489,0.00170643005614274,missense,"V37S,A47W",-0.164566003927324,-0.0968057685378986
NHERF3_PDZ1 binding UHMK1,1,MTSTFNPRECKLSKQEGQNYGFFLRIEKDTEGHLVRSVEKCSPAEKCGLQDGDRVLRINGVFVDKEEHMQVVDLVRKSGNSVTLLVLDGDSYEKAVKTRVDLKELG*,2,,FALSE,FALSE,579.333333333333,528,614,596,2003,2006,1897,-0.108264262584766,0.0325104936761934,-0.152259543382336,0.0249086757011019,-0.113399953766462,0.0370470337717693,-0.130978875957092,0.0174434953145245,0.18460794910307,0.00461643183752086,0.177301239191043,0.00346575931292409,0.175043910802747,0.00487877778275017,0.178434101002201,0.00240570515120258,missense,"V37S,A47C",-0.130978875957092,-0.0614326813510255
NHERF3_PDZ1 binding UHMK1,1,MTSTFNPRECKLSKQEGQNYGFFLRIEKDTEGHLVRSVEKCSPAEKFGLQDGDRVLRINGVFVDKEEHMQVVDLVRKSGNSVTLLVLDGDSYEKAVKTRVDLKELG*,2,,FALSE,FALSE,1937,1744,1936,2131,7022,7462,7592,-0.10616933053815,0.0222619542435412,-0.112069732822069,0.014881659570208,-0.114537336145761,0.0245131878883164,-0.111118309803216,0.0110449243383446,0.184905425699205,0.00316115760526185,0.182893194857628,0.00207061390441293,0.174894127262267,0.00322817738096571,0.181173154468303,0.00152325155574032,missense,"V37S,A47F",-0.111118309803216,-0.0405160510644359
NHERF3_PDZ1 binding UHMK1,1,MTSTFNPRECKLSKQEGQNYGFFLRIEKDTEGHLVRMVEKCSPAEKKGLQDGDRVLRINGVFVDKEEHMQVVDLVRKSGNSVTLLVLDGDSYEKAVKTRVDLKELG*,2,,FALSE,FALSE,35.3333333333333,23,36,47,66,84,64,-0.190268040379099,0.149990424248888,-0.252358953418469,0.104609424146065,-0.385122274536184,0.134109998898306,-0.276501944405563,0.0722757689559219,0.172963559621407,0.0212983714342323,0.163373543206163,0.0145552132238732,0.139260403010584,0.0176611408918868,0.158364408026517,0.00996785257479966,missense,"V37M,A47K",-0.276501944405563,-0.214693781630017
NHERF3_PDZ1 binding UHMK1,1,MTSTFNPRECKLSKQEGQNYGFFLRIEKDTEGHLVRMVEKCSPAEKNGLQDGDRVLRINGVFVDKEEHMQVVDLVRKSGNSVTLLVLDGDSYEKAVKTRVDLKELG*,2,,FALSE,FALSE,159.666666666667,149,135,195,535,420,467,-0.123698328013146,0.0603766675536489,-0.165253227475766,0.0529604235417566,-0.204177241075099,0.0653010295444551,-0.16262841948144,0.0339938927920228,0.182416339472789,0.00857337858705542,0.175493315630739,0.00736884141528756,0.163089317751435,0.00859958759707699,0.174069180525149,0.00468823945686523,missense,"V37M,A47N",-0.16262841948144,-0.0947651551339502
NHERF3_PDZ1 binding UHMK1,1,MTSTFNPRECKLSKQEGQNYGFFLRIEKDTEGHLVRMVEKCSPAEKTGLQDGDRVLRINGVFVDKEEHMQVVDLVRKSGNSVTLLVLDGDSYEKAVKTRVDLKELG*,2,,FALSE,FALSE,610.666666666667,478,647,707,1359,1882,1883,-0.196854321182707,0.0366740474432991,-0.186252677185535,0.0250332040107885,-0.169416200073765,0.0373867026394494,-0.184889875826498,0.018093248827501,0.172028319551063,0.0052076490106323,0.172571480713811,0.0034830860128337,0.167667049820009,0.00492350927017069,0.170999010284785,0.00249531536664363,missense,"V37M,A47T",-0.184889875826498,-0.118210340351883
NHERF3_PDZ1 binding UHMK1,1,MTSTFNPRECKLSKQEGQNYGFFLRIEKDTEGHLVRMVEKCSPAEKRGLQDGDRVLRINGVFVDKEEHMQVVDLVRKSGNSVTLLVLDGDSYEKAVKTRVDLKELG*,2,,FALSE,FALSE,236,219,191,298,430,419,595,-0.329305609674657,0.0514054719701729,-0.272702393869274,0.0458626296064892,-0.265762107616618,0.0524864318511026,-0.28823496827992,0.0286669401071658,0.153220473961113,0.00729948489215555,0.160542984526715,0.00638126400541021,0.154979117067424,0.00691201458093848,0.156746257795455,0.00395357720694893,missense,"V37M,A47R",-0.28823496827992,-0.227050696363576
NHERF3_PDZ1 binding UHMK1,1,MTSTFNPRECKLSKQEGQNYGFFLRIEKDTEGHLVRMVEKCSPAEKSGLQDGDRVLRINGVFVDKEEHMQVVDLVRKSGNSVTLLVLDGDSYEKAVKTRVDLKELG*,2,,FALSE,FALSE,113,67,173,99,328,756,482,-0.031792864379168,0.086062360415398,-0.0628063629952594,0.0455920847847812,0.0225574225018826,0.0860194725941294,-0.0418759129961857,0.0364846023874392,0.195466750598126,0.0122207009401636,0.189747633239342,0.00634362076629749,0.192948335508523,0.0113280295086924,0.190722662045582,0.00503174359957301,missense,"V37M,A47S",-0.0418759129961857,0.0324082353304578
NHERF3_PDZ1 binding UHMK1,1,MTSTFNPRECKLSKQEGQNYGFFLRIEKDTEGHLVRMVEKCSPAEKMGLQDGDRVLRINGVFVDKEEHMQVVDLVRKSGNSVTLLVLDGDSYEKAVKTRVDLKELG*,2,,FALSE,FALSE,214.333333333333,136,212,295,497,750,1016,-0.118467216670576,0.0629222520924393,-0.126343276143377,0.0420568462550396,-0.0877368065370034,0.0533963666946426,-0.113054790469531,0.0292518907263027,0.183159147908366,0.00893484702943033,0.180907193422311,0.00585173247785998,0.178423528002598,0.00703184522448642,0.180906086347484,0.00403425018517281,missense,"V37M,A47M",-0.113054790469531,-0.04255550199653
NHERF3_PDZ1 binding UHMK1,1,MTSTFNPRECKLSKQEGQNYGFFLRIEKDTEGHLVRMVEKCSPAEKIGLQDGDRVLRINGVFVDKEEHMQVVDLVRKSGNSVTLLVLDGDSYEKAVKTRVDLKELG*,2,,FALSE,FALSE,58,70,53,51,138,124,97,-0.301752775294991,0.0893137459603066,-0.251543920124493,0.0862763501264308,-0.278031630536309,0.125357215113639,-0.276223204651636,0.0556121845476655,0.157132927063521,0.0126823918604882,0.163486945831932,0.0120043741997311,0.15336332574134,0.0165084740595319,0.158402850187894,0.00766970818770186,missense,"V37M,A47I",-0.276223204651636,-0.214400220191039
NHERF3_PDZ1 binding UHMK1,1,MTSTFNPRECKLSKQEGQNYGFFLRIEKDTEGHLVRMVEKCSPAEKQGLQDGDRVLRINGVFVDKEEHMQVVDLVRKSGNSVTLLVLDGDSYEKAVKTRVDLKELG*,2,,FALSE,FALSE,81,106,72,65,420,161,151,-0.0944478014221408,0.0704363510167992,-0.265245352901747,0.0744450791650724,-0.21393194229512,0.109959385134582,-0.182031155233339,0.0463886266234374,0.186569861826645,0.0100018356101081,0.161580547080831,0.0103581872241528,0.161804706954177,0.0144807114249527,0.171393268358228,0.00639764886641119,missense,"V37M,A47Q",-0.182031155233339,-0.115199610381927
NHERF3_PDZ1 binding UHMK1,1,MTSTFNPRECKLSKQEGQNYGFFLRIEKDTEGHLVRMVEKCSPAEKHGLQDGDRVLRINGVFVDKEEHMQVVDLVRKSGNSVTLLVLDGDSYEKAVKTRVDLKELG*,2,,FALSE,FALSE,553.666666666667,472,599,590,1896,2296,2166,-0.0903771522258332,0.0366646959975445,-0.102067445079248,0.0254678227393303,-0.0672699962072011,0.0400644629521798,-0.0916244996001987,0.0185419634106675,0.187147886717204,0.00520632112209458,0.184284899591802,0.00354355827254313,0.181118832035194,0.00527614742203359,0.183861627092417,0.00255719946525342,missense,"V37M,A47H",-0.0916244996001987,-0.0199856785798687
NHERF3_PDZ1 binding UHMK1,1,MTSTFNPRECKLSKQEGQNYGFFLRIEKDTEGHLVRMVEKCSPAEKPGLQDGDRVLRINGVFVDKEEHMQVVDLVRKSGNSVTLLVLDGDSYEKAVKTRVDLKELG*,2,,FALSE,FALSE,57.3333333333333,35,45,92,6,4,4,-1.02706684292742,0.203636510617396,-1.24175817349365,0.230639571463223,-1.48895266919504,0.249018391464013,-1.22158648602185,0.13014439795193,0.0541396293495578,0.028916019555378,0.025709879255385,0.0320908767820251,-0.00610462779222615,0.0327935943065055,0.0280238593524728,0.0179487564222532,missense,"V37M,A47P",-1.22158648602185,-1.21003217195586
NHERF3_PDZ1 binding UHMK1,1,MTSTFNPRECKLSKQEGQNYGFFLRIEKDTEGHLVRMVEKCSPAEKLGLQDGDRVLRINGVFVDKEEHMQVVDLVRKSGNSVTLLVLDGDSYEKAVKTRVDLKELG*,2,,FALSE,FALSE,150,141,161,148,250,331,199,-0.33708805775896,0.0636616638793877,-0.291168242416684,0.0502999731383102,-0.389157823832781,0.076218350362178,-0.325804505558133,0.0350472809555574,0.152115380280652,0.00903984217802157,0.157973671435076,0.00699866995884562,0.138728955651782,0.0100373054608281,0.151564886302596,0.00483351660949649,missense,"V37M,A47L",-0.325804505558133,-0.266617953167747
NHERF3_PDZ1 binding UHMK1,1,MTSTFNPRECKLSKQEGQNYGFFLRIEKDTEGHLVRMVEKCSPAEKEGLQDGDRVLRINGVFVDKEEHMQVVDLVRKSGNSVTLLVLDGDSYEKAVKTRVDLKELG*,2,,FALSE,FALSE,73,68,31,120,241,118,421,-0.127568262017742,0.0874145887310862,-0.104176261493653,0.108223365318047,-0.0818117032636104,0.0803518238635503,-0.103091278094179,0.0519081335931295,0.181866815779735,0.0124127149375613,0.183991481739518,0.0150580520910799,0.179203813474002,0.010581648600641,0.182280195871594,0.00715886708040243,missense,"V37M,A47E",-0.103091278094179,-0.0320621906228043
NHERF3_PDZ1 binding UHMK1,1,MTSTFNPRECKLSKQEGQNYGFFLRIEKDTEGHLVRMVEKCSPAEKDGLQDGDRVLRINGVFVDKEEHMQVVDLVRKSGNSVTLLVLDGDSYEKAVKTRVDLKELG*,2,,FALSE,FALSE,977.333333333333,950,957,1025,1603,1380,1406,-0.347958479500523,0.0296545062229423,-0.398077860343682,0.0225048035990842,-0.382776086581317,0.0343348616886363,-0.380407302968274,0.015891286935324,0.15057179987505,0.00421088673758892,0.143098412372016,0.00313128781292869,0.139569375916185,0.00452160789477204,0.144034386902612,0.0021916336233206,missense,"V37M,A47D",-0.380407302968274,-0.324124195295622
NHERF3_PDZ1 binding UHMK1,1,MTSTFNPRECKLSKQEGQNYGFFLRIEKDTEGHLVRMVEKCSPAEKGGLQDGDRVLRINGVFVDKEEHMQVVDLVRKSGNSVTLLVLDGDSYEKAVKTRVDLKELG*,2,,FALSE,FALSE,418.333333333333,372,414,469,1467,2185,1843,-0.111944536505337,0.0386411909174248,-0.0241294999435847,0.0296246559087523,-0.064712048631388,0.0418181168775166,-0.058576573238041,0.0204936567300748,0.184085356802044,0.00548697985849251,0.195129079444051,0.00412193439506652,0.181455691873399,0.00550708865911815,0.188419404375724,0.0028263656264732,missense,"V37M,A47G",-0.058576573238041,0.0148195355363858
NHERF3_PDZ1 binding UHMK1,1,MTSTFNPRECKLSKQEGQNYGFFLRIEKDTEGHLVRMVEKCSPAEKVGLQDGDRVLRINGVFVDKEEHMQVVDLVRKSGNSVTLLVLDGDSYEKAVKTRVDLKELG*,2,,FALSE,FALSE,114,111,112,119,297,405,338,-0.21104393656972,0.0702615644437397,-0.119711908816804,0.0574232487312895,-0.149504519594072,0.0814252210798326,-0.154728884550292,0.0390238276528352,0.170013419596383,0.00997701622998184,0.181829872867227,0.00798979285197481,0.170289247994902,0.0107230058419016,0.175158638316337,0.00538193874056292,missense,"V37M,A47V",-0.154728884550292,-0.086445570973527
NHERF3_PDZ1 binding UHMK1,1,MTSTFNPRECKLSKQEGQNYGFFLRIEKDTEGHLVRMVEKCSPAEK*GLQDGDRVLRINGVFVDKEEHMQVVDLVRKSGNSVTLLVLDGDSYEKAVKTRVDLKELG*,2,,FALSE,TRUE,80,63,88,89,2,2,6,-1.52788383042002,0.303769981749781,-1.65470243957244,0.309814594080862,-1.34838157873316,0.210070511570228,-1.46534644560097,0.150900068900312,-0.0169754853226363,0.0431347929994589,-0.0317466251792463,0.043107181915257,0.01240738364889,0.0276644913321179,-0.00559409277482478,0.020811257521767,stop,"V37M,A47*",-1.46534644560097,-1.46675380384124
NHERF3_PDZ1 binding UHMK1,1,MTSTFNPRECKLSKQEGQNYGFFLRIEKDTEGHLVRMVEKCSPAEKYGLQDGDRVLRINGVFVDKEEHMQVVDLVRKSGNSVTLLVLDGDSYEKAVKTRVDLKELG*,2,,FALSE,FALSE,1592.33333333333,1571,1605,1601,6318,7095,6873,-0.0900303915205221,0.0247501690390336,-0.0588890182220454,0.0163253242525493,-0.0171274642511673,0.0286589185527799,-0.0588876771241565,0.0123071789888321,0.187197126115902,0.00351447964690506,0.190292687271624,0.00227148344792473,0.187722175028456,0.00377413468442096,0.188376498741968,0.00169733435623723,missense,"V37M,A47Y",-0.0588876771241565,0.0144918890374802
NHERF3_PDZ1 binding UHMK1,1,MTSTFNPRECKLSKQEGQNYGFFLRIEKDTEGHLVRMVEKCSPAEKWGLQDGDRVLRINGVFVDKEEHMQVVDLVRKSGNSVTLLVLDGDSYEKAVKTRVDLKELG*,2,,FALSE,FALSE,50.6666666666667,41,39,72,74,122,146,-0.327965327165831,0.116626739693837,-0.163594129155394,0.0979230905547498,-0.257502793802462,0.105551512045137,-0.240261847427318,0.0611344513158073,0.153410791675345,0.0165607880209812,0.175724160318104,0.0136248858475209,0.156066798121337,0.0139002322041209,0.163362430865899,0.00843130701700138,missense,"V37M,A47W",-0.240261847427318,-0.176526656676423
NHERF3_PDZ1 binding UHMK1,1,MTSTFNPRECKLSKQEGQNYGFFLRIEKDTEGHLVRMVEKCSPAEKCGLQDGDRVLRINGVFVDKEEHMQVVDLVRKSGNSVTLLVLDGDSYEKAVKTRVDLKELG*,2,,FALSE,FALSE,92.6666666666667,53,153,72,198,589,209,-0.111921912101383,0.0983522282044334,-0.100757567360914,0.0490479290225645,-0.142535298469789,0.103402406207581,-0.109020113752294,0.0404032741621919,0.184088569426859,0.013965840140611,0.184467154198815,0.00682446224076346,0.171207034865336,0.0136172133293133,0.181462525431915,0.00557218395882516,missense,"V37M,A47C",-0.109020113752294,-0.038306285706999
NHERF3_PDZ1 binding UHMK1,1,MTSTFNPRECKLSKQEGQNYGFFLRIEKDTEGHLVRMVEKCSPAEKFGLQDGDRVLRINGVFVDKEEHMQVVDLVRKSGNSVTLLVLDGDSYEKAVKTRVDLKELG*,2,,FALSE,FALSE,96,46,97,145,151,348,501,-0.150331568795284,0.106000223363483,-0.122102906992752,0.0616806335881046,-0.0867051314637976,0.0735800573363145,-0.114599743227914,0.0431712240562624,0.178634467013157,0.0150518417466492,0.181497192627823,0.00858215959974036,0.178559390794129,0.00968986481339962,0.180693015472514,0.00595392346678326,missense,"V37M,A47F",-0.114599743227914,-0.0441826059474935
NHERF3_PDZ1 binding UHMK1,1,MTSTFNPRECKLSKQEGQNYGFFLRIEKDTEGHLVRIVEKCSPAEKKGLQDGDRVLRINGVFVDKEEHMQVVDLVRKSGNSVTLLVLDGDSYEKAVKTRVDLKELG*,2,,FALSE,FALSE,68,44,66,94,24,30,45,-0.683333221906158,0.132764717402205,-0.747640584122121,0.104635581763332,-0.720148920266012,0.110964466985319,-0.721990812364774,0.0660410764793849,0.102949187503726,0.018852351933487,0.0944607296656391,0.0145588527592197,0.0951402565533648,0.0146130721163222,0.096925181247208,0.00910800014634285,missense,"V37I,A47K",-0.721990812364774,-0.683871038496666
NHERF3_PDZ1 binding UHMK1,1,MTSTFNPRECKLSKQEGQNYGFFLRIEKDTEGHLVRIVEKCSPAEKNGLQDGDRVLRINGVFVDKEEHMQVVDLVRKSGNSVTLLVLDGDSYEKAVKTRVDLKELG*,2,,FALSE,FALSE,99,55,110,132,43,88,87,-0.576421696394943,0.111586115592423,-0.576472220021178,0.0706515047484991,-0.617676932909409,0.0890713060857738,-0.589232686821092,0.0495869473195947,0.11813043252214,0.0158450284322616,0.118276863412749,0.00983035443122247,0.108634941670385,0.0117299299017822,0.115234407736838,0.0068387426056652,missense,"V37I,A47N",-0.589232686821092,-0.544053643160436
NHERF3_PDZ1 binding UHMK1,1,MTSTFNPRECKLSKQEGQNYGFFLRIEKDTEGHLVRIVEKCSPAEKTGLQDGDRVLRINGVFVDKEEHMQVVDLVRKSGNSVTLLVLDGDSYEKAVKTRVDLKELG*,2,,FALSE,FALSE,616.666666666667,578,559,713,337,260,341,-0.662885286079615,0.0388020577650932,-0.740746615091267,0.0361546241226533,-0.724415089600237,0.0434525731459305,-0.709930244802631,0.0225944310921982,0.105852757744813,0.00550982266255987,0.0954199471550953,0.005030505305138,0.0945784385062441,0.00572233258332379,0.0985885043936026,0.00311609217573116,missense,"V37I,A47T",-0.709930244802631,-0.671169163293852
NHERF3_PDZ1 binding UHMK1,1,MTSTFNPRECKLSKQEGQNYGFFLRIEKDTEGHLVRIVEKCSPAEKRGLQDGDRVLRINGVFVDKEEHMQVVDLVRKSGNSVTLLVLDGDSYEKAVKTRVDLKELG*,2,,FALSE,FALSE,391.333333333333,232,302,640,123,142,141,-0.693928247090865,0.0594940013340735,-0.737173416838515,0.0487336600262948,-0.967614808348828,0.0526625286216648,-0.803774359324607,0.0306547095045614,0.101444712915638,0.00844804156576818,0.0959171171078461,0.00678073527937639,0.0625511136761016,0.00693520502088371,0.0856460713751709,0.00422771877046549,missense,"V37I,A47R",-0.803774359324607,-0.770003337144705
NHERF3_PDZ1 binding UHMK1,1,MTSTFNPRECKLSKQEGQNYGFFLRIEKDTEGHLVRIVEKCSPAEKSGLQDGDRVLRINGVFVDKEEHMQVVDLVRKSGNSVTLLVLDGDSYEKAVKTRVDLKELG*,2,,FALSE,FALSE,311.333333333333,237,243,454,647,824,1017,-0.213252315133051,0.0478833660119971,-0.140075473004841,0.0391427820510815,-0.244503424392489,0.0430629110593634,-0.194267677867035,0.0247835239047199,0.169699833798192,0.00679935215832533,0.178996514198308,0.0054462735416035,0.15777870399369,0.00567101741616532,0.169705678514455,0.00341799909063479,missense,"V37I,A47S",-0.194267677867035,-0.128086796876989
NHERF3_PDZ1 binding UHMK1,1,MTSTFNPRECKLSKQEGQNYGFFLRIEKDTEGHLVRIVEKCSPAEKMGLQDGDRVLRINGVFVDKEEHMQVVDLVRKSGNSVTLLVLDGDSYEKAVKTRVDLKELG*,2,,FALSE,FALSE,80.6666666666667,58,101,83,52,135,114,-0.535755896748089,0.106508907918227,-0.421053502972197,0.067188811934188,-0.382358921706533,0.101634413959582,-0.436712790480635,0.0496000212600737,0.123904903191758,0.0151240740417711,0.139901612655897,0.00934856005511828,0.139624312965541,0.0133843838576543,0.136269062413049,0.00684054568729476,missense,"V37I,A47M",-0.436712790480635,-0.383423666231016
NHERF3_PDZ1 binding UHMK1,1,MTSTFNPRECKLSKQEGQNYGFFLRIEKDTEGHLVRIVEKCSPAEKIGLQDGDRVLRINGVFVDKEEHMQVVDLVRKSGNSVTLLVLDGDSYEKAVKTRVDLKELG*,2,,FALSE,FALSE,40.3333333333333,27,33,61,10,15,9,-0.798296678930819,0.184340651334216,-0.747640584122121,0.147823661193719,-1.0973674124859,0.18839246215838,-0.857390803722032,0.0983582671402772,0.0866245826408741,0.0261760421187258,0.0944607296656391,0.0205679834849672,0.0454638044405554,0.024809677462391,0.0782516040307361,0.0135649986230512,missense,"V37I,A47I",-0.857390803722032,-0.826470778004821
NHERF3_PDZ1 binding UHMK1,1,MTSTFNPRECKLSKQEGQNYGFFLRIEKDTEGHLVRIVEKCSPAEKQGLQDGDRVLRINGVFVDKEEHMQVVDLVRKSGNSVTLLVLDGDSYEKAVKTRVDLKELG*,2,,FALSE,FALSE,58.6666666666667,46,36,94,57,32,59,-0.439652322946037,0.11440526686012,-0.544570669382805,0.120488215824235,-0.633337054107181,0.10567024209364,-0.544287624823756,0.065254836642139,0.137551438437214,0.0162453428598617,0.122715601848641,0.0167645667357569,0.106572637523566,0.0139158679369666,0.121432968588234,0.00899956653298508,missense,"V37I,A47Q",-0.544287624823756,-0.496718676084351
NHERF3_PDZ1 binding UHMK1,1,MTSTFNPRECKLSKQEGQNYGFFLRIEKDTEGHLVRIVEKCSPAEKHGLQDGDRVLRINGVFVDKEEHMQVVDLVRKSGNSVTLLVLDGDSYEKAVKTRVDLKELG*,2,,FALSE,FALSE,77,50,59,122,38,52,86,-0.584827187801668,0.117436547670966,-0.547147575880587,0.0943709735278597,-0.596133787749614,0.0915293676905008,-0.575354383231981,0.057338828919453,0.116936867806498,0.0166757793024157,0.122357054577787,0.0131306491079099,0.111471989802867,0.0120536356111152,0.117148422435858,0.00790783691044961,missense,"V37I,A47H",-0.575354383231981,-0.529437375782689
NHERF3_PDZ1 binding UHMK1,1,MTSTFNPRECKLSKQEGQNYGFFLRIEKDTEGHLVRIVEKCSPAEKPGLQDGDRVLRINGVFVDKEEHMQVVDLVRKSGNSVTLLVLDGDSYEKAVKTRVDLKELG*,2,,FALSE,FALSE,217.333333333333,219,217,216,23,7,16,-1.13888935960877,0.100634761748887,-1.51633661713937,0.168359233836736,-1.29512925139963,0.131492189671309,-1.25539496967676,0.072195390389481,0.0382610323863408,0.0142899558132235,-0.0124945925363942,0.0234252751767376,0.0194202601203261,0.0173163977857361,0.0233611904425763,0.00995676723164758,missense,"V37I,A47P",-1.25539496967676,-1.24563838517662
NHERF3_PDZ1 binding UHMK1,1,MTSTFNPRECKLSKQEGQNYGFFLRIEKDTEGHLVRIVEKCSPAEKLGLQDGDRVLRINGVFVDKEEHMQVVDLVRKSGNSVTLLVLDGDSYEKAVKTRVDLKELG*,2,,FALSE,FALSE,162.666666666667,138,210,140,50,96,53,-0.804576695701454,0.0831156085317349,-0.745912892532721,0.0587185929521999,-0.79572516302975,0.095633932853428,-0.771528786257993,0.0428695831440619,0.0857328315143339,0.0118022674537789,0.0947011183273117,0.00817002528789126,0.085187511176475,0.0125941717697752,0.0900931927709178,0.00591232291120596,missense,"V37I,A47L",-0.771528786257993,-0.736043140593009
NHERF3_PDZ1 binding UHMK1,1,MTSTFNPRECKLSKQEGQNYGFFLRIEKDTEGHLVRIVEKCSPAEKEGLQDGDRVLRINGVFVDKEEHMQVVDLVRKSGNSVTLLVLDGDSYEKAVKTRVDLKELG*,2,,FALSE,FALSE,74.3333333333333,83,58,82,44,34,55,-0.691801491920954,0.0979424220605026,-0.670619767669012,0.104299834167441,-0.612065931510561,0.111688863581482,-0.661624102282262,0.060156460364463,0.101746708338248,0.0139076484026172,0.10517730147839,0.0145121372946476,0.109373862608896,0.0147084689581053,0.105250605870433,0.00829642820819294,missense,"V37I,A47E",-0.661624102282262,-0.620294393871799
NHERF3_PDZ1 binding UHMK1,1,MTSTFNPRECKLSKQEGQNYGFFLRIEKDTEGHLVRIVEKCSPAEKDGLQDGDRVLRINGVFVDKEEHMQVVDLVRKSGNSVTLLVLDGDSYEKAVKTRVDLKELG*,2,,FALSE,FALSE,60.6666666666667,37,58,87,14,5,64,-0.791944047305517,0.156894747285418,-1.25103457866871,0.205904830725337,-0.582465435159889,0.107004876215183,-0.742674851068747,0.0812319418451615,0.0875266449466384,0.0222787729316635,0.0244191728359955,0.0286493185436921,0.113271995043566,0.014091627846394,0.0940725592491164,0.0112030357113333,missense,"V37I,A47D",-0.742674851068747,-0.705654928595896
NHERF3_PDZ1 binding UHMK1,1,MTSTFNPRECKLSKQEGQNYGFFLRIEKDTEGHLVRIVEKCSPAEKAGLQDGDRVLRINGVFVDKEEHMQVVDLVRKSGNSVTLLVLDGDSYEKAVKTRVDLKELG*,1,,FALSE,FALSE,69,79,53,75,162,118,216,-0.290054949607464,0.084024412916967,-0.266561114368346,0.0867143149225718,-0.145060042367901,0.101425699915707,-0.243746851414525,0.0518587888464206,0.158793997346597,0.0119313160477452,0.161397473817074,0.0120653120267425,0.170874547667761,0.0133568980015267,0.16288179943895,0.00715206174069258,missense,V37I,-0.243746851414525,-0.180196971982791
NHERF3_PDZ1 binding UHMK1,1,MTSTFNPRECKLSKQEGQNYGFFLRIEKDTEGHLVRIVEKCSPAEKGGLQDGDRVLRINGVFVDKEEHMQVVDLVRKSGNSVTLLVLDGDSYEKAVKTRVDLKELG*,2,,FALSE,FALSE,3283.66666666667,2753,3261,3837,10979,14570,15523,-0.0964885830425968,0.0193229590597876,-0.0570378178120872,0.0119009845910038,-0.0430938830226561,0.0209839433507996,-0.0631988022600143,0.00912498970200921,0.186280074493978,0.00274382555636295,0.190550260782873,0.00165588683534118,0.184302619557959,0.0027634060325872,0.187781933503763,0.00125846536688753,missense,"V37I,A47G",-0.0631988022600143,0.00995152448355422
NHERF3_PDZ1 binding UHMK1,1,MTSTFNPRECKLSKQEGQNYGFFLRIEKDTEGHLVRIVEKCSPAEKVGLQDGDRVLRINGVFVDKEEHMQVVDLVRKSGNSVTLLVLDGDSYEKAVKTRVDLKELG*,2,,FALSE,FALSE,465,361,383,651,428,401,535,-0.453880271405607,0.042532410745815,-0.495123768552321,0.0360967166000229,-0.551180096249913,0.0405754451767511,-0.500959601522242,0.0227763636698751,0.13553109525493,0.00603952610037648,0.129595576484984,0.00502244813107331,0.117392006846403,0.00534343941469289,0.12740851689254,0.00314118325589584,missense,"V37I,A47V",-0.500959601522242,-0.451086731988455
NHERF3_PDZ1 binding UHMK1,1,MTSTFNPRECKLSKQEGQNYGFFLRIEKDTEGHLVRIVEKCSPAEK*GLQDGDRVLRINGVFVDKEEHMQVVDLVRKSGNSVTLLVLDGDSYEKAVKTRVDLKELG*,2,,FALSE,TRUE,153,125,138,196,8,6,6,-1.31967065711771,0.158470781665613,-1.45828740120011,0.181956739874614,-1.60139900451176,0.200079075315234,-1.43781714763875,0.102595555509648,0.0125904121318185,0.0225025669891215,-0.00441770345712042,0.0253172137024471,-0.020912849305305,0.0263487045536424,-0.00179741253829221,0.0141493807250051,stop,"V37I,A47*",-1.43781714763875,-1.43776066522355
NHERF3_PDZ1 binding UHMK1,1,MTSTFNPRECKLSKQEGQNYGFFLRIEKDTEGHLVRIVEKCSPAEKYGLQDGDRVLRINGVFVDKEEHMQVVDLVRKSGNSVTLLVLDGDSYEKAVKTRVDLKELG*,2,,FALSE,FALSE,76.3333333333333,80,68,81,217,83,110,-0.206984661095766,0.0819956378002325,-0.448552819621803,0.0829238294283942,-0.385988957733327,0.102945032742895,-0.34087929592059,0.0507331371917125,0.170589829438752,0.0116432336170892,0.136075395079295,0.0115379090222798,0.139146268239283,0.0135569811522467,0.149485859125166,0.00699681842876667,missense,"V37I,A47Y",-0.34087929592059,-0.282494329209415
NHERF3_PDZ1 binding UHMK1,1,MTSTFNPRECKLSKQEGQNYGFFLRIEKDTEGHLVRIVEKCSPAEKWGLQDGDRVLRINGVFVDKEEHMQVVDLVRKSGNSVTLLVLDGDSYEKAVKTRVDLKELG*,2,,FALSE,FALSE,89.3333333333333,52,111,105,66,119,53,-0.432524599897231,0.107472511621061,-0.487835986931463,0.0664758670591344,-0.703174699877766,0.104110355111223,-0.525054510311393,0.0496823833507959,0.138563562336016,0.015260904040627,0.130609588523446,0.00924936187332939,0.0973756163346594,0.0137104441505361,0.124085487582952,0.00685190458654869,missense,"V37I,A47W",-0.525054510311393,-0.476462861501934
NHERF3_PDZ1 binding UHMK1,1,MTSTFNPRECKLSKQEGQNYGFFLRIEKDTEGHLVRIVEKCSPAEKCGLQDGDRVLRINGVFVDKEEHMQVVDLVRKSGNSVTLLVLDGDSYEKAVKTRVDLKELG*,2,,FALSE,FALSE,88.3333333333333,81,104,80,232,233,223,-0.190824067885423,0.0812593096281728,-0.264667243540659,0.0620424343913088,-0.155522386664946,0.0984826148371834,-0.221045188969578,0.0440935367667936,0.172884604712008,0.0115386763362858,0.161660984432303,0.00863250007219965,0.169496746324032,0.0129693188451952,0.166012680337528,0.00608112345730906,missense,"V37I,A47C",-0.221045188969578,-0.156288173181542
NHERF3_PDZ1 binding UHMK1,1,MTSTFNPRECKLSKQEGQNYGFFLRIEKDTEGHLVRIVEKCSPAEKFGLQDGDRVLRINGVFVDKEEHMQVVDLVRKSGNSVTLLVLDGDSYEKAVKTRVDLKELG*,2,,FALSE,FALSE,2312.66666666667,2162,2332,2444,3470,3440,2889,-0.362821828549786,0.0235807291579944,-0.391201675779382,0.0152762154760901,-0.43045870014672,0.026852169440709,-0.391657718587692,0.0115698140127139,0.148461230947779,0.00334842127963859,0.144055155354946,0.00212551187737982,0.133289983155093,0.00353620126493915,0.142482795187719,0.0015956412787101,missense,"V37I,A47F",-0.391657718587692,-0.335972839602064
NHERF3_PDZ1 binding UHMK1,1,MTSTFNPRECKLSKQEGQNYGFFLRIEKDTEGHLVRQVEKCSPAEKKGLQDGDRVLRINGVFVDKEEHMQVVDLVRKSGNSVTLLVLDGDSYEKAVKTRVDLKELG*,2,,FALSE,FALSE,48.3333333333333,42,33,70,87,66,77,-0.287058474656853,0.114004867818103,-0.29903341858927,0.111057444737834,-0.453522281461298,0.112876959968924,-0.346405899767336,0.0650250620898439,0.159219491419376,0.0161884869134805,0.156879321502746,0.0154523820530801,0.130252706573076,0.0148649311001091,0.148723662151278,0.00896787736667383,missense,"V37Q,A47K",-0.346405899767336,-0.288314804240549
NHERF3_PDZ1 binding UHMK1,1,MTSTFNPRECKLSKQEGQNYGFFLRIEKDTEGHLVRQVEKCSPAEKNGLQDGDRVLRINGVFVDKEEHMQVVDLVRKSGNSVTLLVLDGDSYEKAVKTRVDLKELG*,2,,FALSE,FALSE,28,14,28,42,61,76,61,-0.0662349795647019,0.187952789240447,-0.206568531754188,0.116875420710453,-0.364460882084747,0.140871733520686,-0.232794284965295,0.0811358955706171,0.190576031968083,0.0266889592278268,0.169744760296547,0.016261887329532,0.141981331845906,0.0185516035629808,0.164392313533214,0.0111897895692466,missense,"V37Q,A47N",-0.232794284965295,-0.168662014654138
NHERF3_PDZ1 binding UHMK1,1,MTSTFNPRECKLSKQEGQNYGFFLRIEKDTEGHLVRQVEKCSPAEKTGLQDGDRVLRINGVFVDKEEHMQVVDLVRKSGNSVTLLVLDGDSYEKAVKTRVDLKELG*,2,,FALSE,FALSE,71.3333333333333,75,54,85,240,128,315,-0.166484571737155,0.0832245468084394,-0.264825311604181,0.0870254697985963,-0.0693493357123073,0.0937377730848979,-0.17143107683854,0.0506223878571595,0.176340769544422,0.0118177364938344,0.161638991056589,0.0121086056936674,0.180845000790221,0.0123444637308472,0.172855169355574,0.00698154452638515,missense,"V37Q,A47T",-0.17143107683854,-0.104035884278902
NHERF3_PDZ1 binding UHMK1,1,MTSTFNPRECKLSKQEGQNYGFFLRIEKDTEGHLVRQVEKCSPAEKRGLQDGDRVLRINGVFVDKEEHMQVVDLVRKSGNSVTLLVLDGDSYEKAVKTRVDLKELG*,2,,FALSE,FALSE,161,154,164,165,367,312,239,-0.252608203076489,0.0594863241891652,-0.317246128395021,0.0503641321954252,-0.370269055153754,0.0715827187363238,-0.308165027898192,0.0338644768378865,0.164111368242867,0.00844695142494998,0.154345229791878,0.00700759696292937,0.141216445083256,0.0094268323869361,0.153997620195998,0.00467039116316608,missense,"V37Q,A47R",-0.308165027898192,-0.248040515354398
NHERF3_PDZ1 binding UHMK1,1,MTSTFNPRECKLSKQEGQNYGFFLRIEKDTEGHLVRQVEKCSPAEKSGLQDGDRVLRINGVFVDKEEHMQVVDLVRKSGNSVTLLVLDGDSYEKAVKTRVDLKELG*,2,,FALSE,FALSE,791.333333333333,733,678,963,4320,3687,4535,0.0227919641279789,0.0285106702370764,0.0037037666314203,0.0231379302143533,0.012168108471642,0.0304424929554579,0.0115119935296319,0.0154724619817254,0.203217698420568,0.00404846407755039,0.199001762359793,0.00321938019043842,0.191580151626893,0.00400901619270241,0.198085610779494,0.00213387172811802,missense,"V37Q,A47S",0.0115119935296319,0.0886349860647312
NHERF3_PDZ1 binding UHMK1,1,MTSTFNPRECKLSKQEGQNYGFFLRIEKDTEGHLVRQVEKCSPAEKMGLQDGDRVLRINGVFVDKEEHMQVVDLVRKSGNSVTLLVLDGDSYEKAVKTRVDLKELG*,2,,FALSE,FALSE,47.3333333333333,39,32,71,102,52,230,-0.217812207457233,0.116349648264395,-0.361903438431478,0.115689150804557,-0.107367857955317,0.103574746154288,-0.219758939730648,0.0643086320591132,0.169052337260284,0.0165214415345967,0.148131672314708,0.0160968313456919,0.175838286277127,0.0136399090276586,0.166190072331737,0.0088690715147314,missense,"V37Q,A47M",-0.219758939730648,-0.154933529029978
NHERF3_PDZ1 binding UHMK1,1,MTSTFNPRECKLSKQEGQNYGFFLRIEKDTEGHLVRQVEKCSPAEKIGLQDGDRVLRINGVFVDKEEHMQVVDLVRKSGNSVTLLVLDGDSYEKAVKTRVDLKELG*,2,,FALSE,FALSE,48,61,52,31,133,105,77,-0.271842477529142,0.0947349479840814,-0.296135935369232,0.0884694921523993,-0.192483150073124,0.157315883663434,-0.271474810488477,0.0598045534724714,0.161380135741779,0.0134521928321207,0.157282473383416,0.0123095250031007,0.164629329610991,0.0207171576223663,0.15905772102039,0.00824789526181132,missense,"V37Q,A47I",-0.271474810488477,-0.209399335302044
NHERF3_PDZ1 binding UHMK1,1,MTSTFNPRECKLSKQEGQNYGFFLRIEKDTEGHLVRQVEKCSPAEKQGLQDGDRVLRINGVFVDKEEHMQVVDLVRKSGNSVTLLVLDGDSYEKAVKTRVDLKELG*,2,,FALSE,FALSE,39.6666666666667,47,36,36,164,75,88,-0.132192269822982,0.104585784450391,-0.286673143801164,0.105863489185645,-0.197611049387021,0.146294151881041,-0.206258281374105,0.066317312378685,0.181210214958423,0.0148509939559125,0.15859911335243,0.0147297021305535,0.163954029088986,0.0192656897267544,0.168052004402537,0.00914609699069146,missense,"V37Q,A47Q",-0.206258281374105,-0.140714987761745
NHERF3_PDZ1 binding UHMK1,1,MTSTFNPRECKLSKQEGQNYGFFLRIEKDTEGHLVRQVEKCSPAEKHGLQDGDRVLRINGVFVDKEEHMQVVDLVRKSGNSVTLLVLDGDSYEKAVKTRVDLKELG*,2,,FALSE,FALSE,46.6666666666667,22,52,66,151,137,107,0.0687162904876182,0.148130423434487,-0.215588978925265,0.0861152664392176,-0.329216990192673,0.111927023989607,-0.20065453939637,0.0619883722999585,0.209738870459201,0.0210342546520346,0.168489667526259,0.0119819612342319,0.146622651250854,0.014739832648787,0.168824839817617,0.00854907481945448,missense,"V37Q,A47H",-0.20065453939637,-0.134813272862905
NHERF3_PDZ1 binding UHMK1,1,MTSTFNPRECKLSKQEGQNYGFFLRIEKDTEGHLVRQVEKCSPAEKPGLQDGDRVLRINGVFVDKEEHMQVVDLVRKSGNSVTLLVLDGDSYEKAVKTRVDLKELG*,2,,FALSE,FALSE,205.666666666667,180,185,252,15,42,18,-1.23800549596934,0.118571107542685,-0.948892086527863,0.0790012965423629,-1.31814465664816,0.123515178436458,-1.09967564278913,0.0580354876355208,0.024186718656616,0.0168368847708699,0.0664588689054619,0.010992133123025,0.0163893279145453,0.0162658935692555,0.0448370919222213,0.00800391601797108,missense,"V37Q,A47P",-1.09967564278913,-1.08163885143979
NHERF3_PDZ1 binding UHMK1,1,MTSTFNPRECKLSKQEGQNYGFFLRIEKDTEGHLVRQVEKCSPAEKLGLQDGDRVLRINGVFVDKEEHMQVVDLVRKSGNSVTLLVLDGDSYEKAVKTRVDLKELG*,2,,FALSE,FALSE,222.333333333333,223,212,232,283,330,300,-0.439213346309945,0.0537808414676745,-0.376489713315184,0.0455995433113944,-0.423178289958529,0.0641939817680967,-0.407364757394137,0.0305804625042259,0.137613772332816,0.0076367831037226,0.146102157834465,0.00634465853556233,0.134248750966149,0.00845379886459672,0.140316571991881,0.00421747905715415,missense,"V37Q,A47L",-0.407364757394137,-0.352515083215165
NHERF3_PDZ1 binding UHMK1,1,MTSTFNPRECKLSKQEGQNYGFFLRIEKDTEGHLVRQVEKCSPAEKEGLQDGDRVLRINGVFVDKEEHMQVVDLVRKSGNSVTLLVLDGDSYEKAVKTRVDLKELG*,2,,FALSE,FALSE,2277.33333333333,2120,2057,2655,8099,7439,8619,-0.105284719360106,0.0230705136028259,-0.119681743975151,0.0149144643931356,-0.106686829097073,0.0254806402920883,-0.11373522530651,0.0112404982834232,0.185031038901109,0.00327597158520029,0.181834069962333,0.00207517832292857,0.175927971958401,0.0033555825957116,0.180812244742756,0.00155022397374675,missense,"V37Q,A47E",-0.11373522530651,-0.0432721182203041
NHERF3_PDZ1 binding UHMK1,1,MTSTFNPRECKLSKQEGQNYGFFLRIEKDTEGHLVRQVEKCSPAEKDGLQDGDRVLRINGVFVDKEEHMQVVDLVRKSGNSVTLLVLDGDSYEKAVKTRVDLKELG*,2,,FALSE,FALSE,356,253,482,333,576,1275,795,-0.25900044935483,0.048757218292585,-0.214371743219891,0.0289818078348378,-0.205180388831824,0.0514999903842387,-0.222070812576408,0.0224266911472122,0.163203680727368,0.00692343761607248,0.168659032049389,0.00403248938700188,0.16295721176372,0.00678210866884394,0.165871232310647,0.0030929584607022,missense,"V37Q,A47D",-0.222070812576408,-0.157368333214799
NHERF3_PDZ1 binding UHMK1,1,MTSTFNPRECKLSKQEGQNYGFFLRIEKDTEGHLVRQVEKCSPAEKGGLQDGDRVLRINGVFVDKEEHMQVVDLVRKSGNSVTLLVLDGDSYEKAVKTRVDLKELG*,2,,FALSE,FALSE,3404.33333333333,2944,3460,3809,21077,24925,25428,0.0771334203978282,0.019100260279307,0.0850091934435775,0.0113875250150739,0.121010437750456,0.0211480186662692,0.0896518465506498,0.0088775629236216,0.21093408782148,0.00271220272864992,0.21031448903972,0.00158444476718617,0.205913756340826,0.00278501334961944,0.208862203631865,0.0012243417084934,missense,"V37Q,A47G",0.0896518465506498,0.170929841288187
NHERF3_PDZ1 binding UHMK1,1,MTSTFNPRECKLSKQEGQNYGFFLRIEKDTEGHLVRQVEKCSPAEKVGLQDGDRVLRINGVFVDKEEHMQVVDLVRKSGNSVTLLVLDGDSYEKAVKTRVDLKELG*,2,,FALSE,FALSE,264.333333333333,302,247,244,1618,892,972,-0.0122197736464666,0.042189270117023,-0.121557023066178,0.0387787636861479,-0.0427737995064309,0.0562589846981675,-0.0656056417721542,0.025459619559686,0.198246094403763,0.00599080074605612,0.181573146176097,0.00539562452061647,0.184344771821949,0.00740882755462754,0.187449996233848,0.00351124226068359,missense,"V37Q,A47V",-0.0656056417721542,0.00741670388254326
NHERF3_PDZ1 binding UHMK1,1,MTSTFNPRECKLSKQEGQNYGFFLRIEKDTEGHLVRQVEKCSPAEK*GLQDGDRVLRINGVFVDKEEHMQVVDLVRKSGNSVTLLVLDGDSYEKAVKTRVDLKELG*,2,,FALSE,TRUE,72.6666666666667,39,65,114,1,8,8,-1.5913098289308,0.426025682691316,-1.14322525419738,0.167206992127143,-1.33552364750707,0.1828135084001,-1.25871396644485,0.118512264006518,-0.0259818634406684,0.0604948834295286,0.0394196158458993,0.0232649538299234,0.0141006633210061,0.0240749769242975,0.0229034537632101,0.0163445203418471,stop,"V37Q,A47*",-1.25871396644485,-1.24913386600948
NHERF3_PDZ1 binding UHMK1,1,MTSTFNPRECKLSKQEGQNYGFFLRIEKDTEGHLVRQVEKCSPAEKYGLQDGDRVLRINGVFVDKEEHMQVVDLVRKSGNSVTLLVLDGDSYEKAVKTRVDLKELG*,2,,FALSE,FALSE,78.6666666666667,74,66,96,143,122,142,-0.307685995024066,0.0870939119824948,-0.322887061943947,0.0793996002658497,-0.358604106246078,0.0941453280833156,-0.327910243560749,0.0497962946955494,0.156290420495361,0.0123671794139702,0.153560357957849,0.0110475525622442,0.142752619178011,0.0123981352416024,0.151274475196987,0.00686761457493764,missense,"V37Q,A47Y",-0.327910243560749,-0.268835661512005
NHERF3_PDZ1 binding UHMK1,1,MTSTFNPRECKLSKQEGQNYGFFLRIEKDTEGHLVRQVEKCSPAEKWGLQDGDRVLRINGVFVDKEEHMQVVDLVRKSGNSVTLLVLDGDSYEKAVKTRVDLKELG*,2,,FALSE,FALSE,128.666666666667,129,145,112,389,413,253,-0.17553621529924,0.065069935948416,-0.191978845479022,0.051500443480438,-0.22290619943454,0.084836010735064,-0.192528974845411,0.0364625224340005,0.175055452380736,0.0092398142879534,0.171774749433166,0.00716570177209992,0.160622873973479,0.011172177694474,0.169945470295868,0.00502869846115505,missense,"V37Q,A47W",-0.192528974845411,-0.126255640202012
NHERF3_PDZ1 binding UHMK1,1,MTSTFNPRECKLSKQEGQNYGFFLRIEKDTEGHLVRQVEKCSPAEKCGLQDGDRVLRINGVFVDKEEHMQVVDLVRKSGNSVTLLVLDGDSYEKAVKTRVDLKELG*,2,,FALSE,FALSE,68.3333333333333,60,82,63,214,282,153,-0.125684784947292,0.0928187935372274,-0.134911812725905,0.0672256215219481,-0.199698919115267,0.111348690831522,-0.144850510469455,0.0489115471868934,0.182134266148219,0.0131801023347518,0.179714978877653,0.00935368169117454,0.163679074486515,0.0146636711136942,0.176521006063355,0.00674559535799119,missense,"V37Q,A47C",-0.144850510469455,-0.0760419250310788
NHERF3_PDZ1 binding UHMK1,1,MTSTFNPRECKLSKQEGQNYGFFLRIEKDTEGHLVRQVEKCSPAEKFGLQDGDRVLRINGVFVDKEEHMQVVDLVRKSGNSVTLLVLDGDSYEKAVKTRVDLKELG*,2,,FALSE,FALSE,995.666666666667,944,939,1104,4090,4280,4144,-0.067910642159137,0.0286018640568679,-0.049615857119762,0.0205431575920759,-0.0601530511907357,0.0320941023870072,-0.0567591699221755,0.0148041985633587,0.190338090882754,0.00406141343652548,0.191582942315134,0.0028583470512828,0.182056072879935,0.00422651904192009,0.188670050042774,0.00204170873446694,missense,"V37Q,A47F",-0.0567591699221755,0.0167335773086623
NHERF3_PDZ1 binding UHMK1,1,MTSTFNPRECKLSKQEGQNYGFFLRIEKDTEGHLVRHVEKCSPAEKKGLQDGDRVLRINGVFVDKEEHMQVVDLVRKSGNSVTLLVLDGDSYEKAVKTRVDLKELG*,2,,FALSE,FALSE,75.3333333333333,58,79,89,145,104,139,-0.23121181282563,0.0961871761900614,-0.425659225904566,0.0760636347573995,-0.34118285751302,0.0971789931496143,-0.348200985872632,0.0508449616051983,0.167149617312411,0.0136584066347226,0.139260778621316,0.0105833908513912,0.145046848772483,0.0127976430083224,0.148476094343766,0.00701224059976521,missense,"V37H,A47K",-0.348200985872632,-0.290205342108713
NHERF3_PDZ1 binding UHMK1,1,MTSTFNPRECKLSKQEGQNYGFFLRIEKDTEGHLVRHVEKCSPAEKNGLQDGDRVLRINGVFVDKEEHMQVVDLVRKSGNSVTLLVLDGDSYEKAVKTRVDLKELG*,2,,FALSE,FALSE,21.3333333333333,20,13,31,37,29,74,-0.320632258187905,0.165697926309516,-0.265969545272541,0.174653449108097,-0.205219403606941,0.157679431555335,-0.261834500649235,0.0955961475933327,0.154452074328067,0.0235288085762467,0.161479783937758,0.0243010437425191,0.162952073851216,0.0207650337732317,0.16038725633549,0.0131840632025687,missense,"V37H,A47N",-0.261834500649235,-0.199246412409851
NHERF3_PDZ1 binding UHMK1,1,MTSTFNPRECKLSKQEGQNYGFFLRIEKDTEGHLVRHVEKCSPAEKTGLQDGDRVLRINGVFVDKEEHMQVVDLVRKSGNSVTLLVLDGDSYEKAVKTRVDLKELG*,2,,FALSE,FALSE,148.666666666667,122,155,169,253,279,309,-0.28673177922694,0.0675110200324127,-0.331714201152626,0.0521041987905166,-0.303912342517718,0.0701328095766324,-0.312092660100942,0.0355545283249008,0.159265881584928,0.00958644385303073,0.152332161794951,0.00724970746608949,0.149955057122737,0.0092358917400037,0.15345594406677,0.00490347320863906,missense,"V37H,A47T",-0.312092660100942,-0.252176995153116
NHERF3_PDZ1 binding UHMK1,1,MTSTFNPRECKLSKQEGQNYGFFLRIEKDTEGHLVRHVEKCSPAEKRGLQDGDRVLRINGVFVDKEEHMQVVDLVRKSGNSVTLLVLDGDSYEKAVKTRVDLKELG*,2,,FALSE,FALSE,716.666666666667,687,668,795,1858,1545,1922,-0.219066929055434,0.0310113725595374,-0.256599069296441,0.0249246330752486,-0.202263415167348,0.0341697549425824,-0.232193982123348,0.0168886429374276,0.16887416904202,0.0044035593256433,0.162783579240663,0.00346797960029392,0.163341352269942,0.00449986474714537,0.16447510380048,0.00232918314700153,missense,"V37H,A47R",-0.232193982123348,-0.168029791357596
NHERF3_PDZ1 binding UHMK1,1,MTSTFNPRECKLSKQEGQNYGFFLRIEKDTEGHLVRHVEKCSPAEKSGLQDGDRVLRINGVFVDKEEHMQVVDLVRKSGNSVTLLVLDGDSYEKAVKTRVDLKELG*,2,,FALSE,FALSE,376.666666666667,346,476,308,1808,1993,1680,-0.011995205332651,0.0395676433852493,-0.0842503009901659,0.0279686716288111,0.0384144829814079,0.0500307520123251,-0.0431741972161201,0.0207765500479433,0.198277982701859,0.00561853444855852,0.186763952826002,0.00389152299105888,0.195036574875913,0.006588622529829,0.190543610256975,0.00286538062316772,missense,"V37H,A47S",-0.0431741972161201,0.0310409162507859
NHERF3_PDZ1 binding UHMK1,1,MTSTFNPRECKLSKQEGQNYGFFLRIEKDTEGHLVRHVEKCSPAEKMGLQDGDRVLRINGVFVDKEEHMQVVDLVRKSGNSVTLLVLDGDSYEKAVKTRVDLKELG*,2,,FALSE,FALSE,55.3333333333333,41,69,56,127,123,127,-0.16756302795454,0.112450897707282,-0.333874649463413,0.0780109126962295,-0.221641949787987,0.118385530083262,-0.266646833078081,0.0563657764860243,0.176187630694335,0.0159678259427305,0.152031559950716,0.0108543324595416,0.160789364848982,0.01559036271372,0.15972356751025,0.0077736391932329,missense,"V37H,A47M",-0.266646833078081,-0.204314635412683
NHERF3_PDZ1 binding UHMK1,1,MTSTFNPRECKLSKQEGQNYGFFLRIEKDTEGHLVRHVEKCSPAEKIGLQDGDRVLRINGVFVDKEEHMQVVDLVRKSGNSVTLLVLDGDSYEKAVKTRVDLKELG*,2,,FALSE,FALSE,2098.33333333333,2000,1912,2383,4530,4260,4854,-0.26052791034818,0.0236965507690515,-0.266341100497286,0.0158908876184118,-0.256059831638132,0.0264113368142808,-0.262843800755947,0.0118060311793454,0.16298678400379,0.00336486774083608,0.161428086248331,0.00221103652458345,0.156256823908343,0.0034781473749306,0.160248059550554,0.00162821897282023,missense,"V37H,A47I",-0.262843800755947,-0.200309380958519
NHERF3_PDZ1 binding UHMK1,1,MTSTFNPRECKLSKQEGQNYGFFLRIEKDTEGHLVRHVEKCSPAEKQGLQDGDRVLRINGVFVDKEEHMQVVDLVRKSGNSVTLLVLDGDSYEKAVKTRVDLKELG*,2,,FALSE,FALSE,2306.66666666667,1853,2353,2714,5730,5819,6162,-0.168069498552006,0.0239079924818914,-0.234755216634498,0.014498479172628,-0.221275811794696,0.0255705876954885,-0.217672132433747,0.0111551778243478,0.176115712777179,0.00339489208511877,0.16582290323772,0.00201729870422411,0.160837582094068,0.0033674279001435,0.166477872624809,0.0015384570735814,missense,"V37H,A47Q",-0.217672132433747,-0.152735758011244
NHERF3_PDZ1 binding UHMK1,1,MTSTFNPRECKLSKQEGQNYGFFLRIEKDTEGHLVRHVEKCSPAEKHGLQDGDRVLRINGVFVDKEEHMQVVDLVRKSGNSVTLLVLDGDSYEKAVKTRVDLKELG*,2,,FALSE,FALSE,28,23,32,29,81,77,50,-0.129449382623437,0.148395388365159,-0.243041766414827,0.110590986598048,-0.309490035293307,0.166613103449544,-0.226101293256249,0.0782785989653729,0.181599700025024,0.0210718791973264,0.164669923953803,0.0153874797009257,0.149220522645289,0.0219415220239336,0.165315371919224,0.010795727883913,missense,"V37H,A47H",-0.226101293256249,-0.161613130347182
NHERF3_PDZ1 binding UHMK1,1,MTSTFNPRECKLSKQEGQNYGFFLRIEKDTEGHLVRHVEKCSPAEKPGLQDGDRVLRINGVFVDKEEHMQVVDLVRKSGNSVTLLVLDGDSYEKAVKTRVDLKELG*,2,,FALSE,FALSE,80.3333333333333,103,85,53,6,5,5,-1.34761513486189,0.181527042585946,-1.36676138236035,0.201697446673799,-1.24069065152686,0.237652185116875,-1.32802988464684,0.117335721332785,0.00862234637354378,0.0257765147189511,0.00831710251872503,0.0280639088400754,0.026589358548544,0.0312967620542341,0.0133438065438815,0.0161822584373508,missense,"V37H,A47P",-1.32802988464684,-1.32213558322002
NHERF3_PDZ1 binding UHMK1,1,MTSTFNPRECKLSKQEGQNYGFFLRIEKDTEGHLVRHVEKCSPAEKLGLQDGDRVLRINGVFVDKEEHMQVVDLVRKSGNSVTLLVLDGDSYEKAVKTRVDLKELG*,2,,FALSE,FALSE,324.333333333333,367,319,287,625,434,377,-0.34793794082506,0.0412691192494201,-0.416433373310986,0.0379106307580819,-0.39648824006771,0.055998384000234,-0.387355768159681,0.0249856658392407,0.150574716330157,0.00586014097192802,0.140544451223165,0.00527483368386525,0.137763602471671,0.00737450866952921,0.14307609510372,0.00344587732744354,missense,"V37H,A47L",-0.387355768159681,-0.331442137611155
NHERF3_PDZ1 binding UHMK1,1,MTSTFNPRECKLSKQEGQNYGFFLRIEKDTEGHLVRHVEKCSPAEKEGLQDGDRVLRINGVFVDKEEHMQVVDLVRKSGNSVTLLVLDGDSYEKAVKTRVDLKELG*,2,,FALSE,FALSE,38.3333333333333,28,58,29,105,96,38,-0.110799134944046,0.134303413421994,-0.356332998006496,0.085842120774909,-0.397443440930818,0.170685777564001,-0.30221790185497,0.066597005282482,0.184248001770988,0.0190708440106841,0.148906735831197,0.0119439561174115,0.137637810680141,0.0224778584040176,0.15481781313893,0.00918467060494061,missense,"V37H,A47E",-0.30221790185497,-0.241777157313643
NHERF3_PDZ1 binding UHMK1,1,MTSTFNPRECKLSKQEGQNYGFFLRIEKDTEGHLVRHVEKCSPAEKDGLQDGDRVLRINGVFVDKEEHMQVVDLVRKSGNSVTLLVLDGDSYEKAVKTRVDLKELG*,2,,FALSE,FALSE,373.333333333333,384,369,367,742,716,763,-0.307707628548342,0.0412629806439203,-0.308196790661544,0.033941545757561,-0.249504825863166,0.0497780753371416,-0.295300215928902,0.0231935916516348,0.156287348573685,0.00585926930094851,0.155604342355787,0.00472258058661472,0.157120062156719,0.00655534717081648,0.155771860041037,0.00319872490605521,missense,"V37H,A47D",-0.295300215928902,-0.234491630917605
NHERF3_PDZ1 binding UHMK1,1,MTSTFNPRECKLSKQEGQNYGFFLRIEKDTEGHLVRHVEKCSPAEKAGLQDGDRVLRINGVFVDKEEHMQVVDLVRKSGNSVTLLVLDGDSYEKAVKTRVDLKELG*,1,,FALSE,FALSE,67.6666666666667,71,74,58,293,370,259,-0.0823677476151167,0.0850639266871335,-0.021594617157363,0.0691107139389472,-0.00449618158336518,0.112831312747803,-0.0381529926305995,0.0484435148937716,0.18828520781767,0.0120789251401181,0.195481779592744,0.00961597089026063,0.189385607022147,0.0148589197511406,0.191236105512016,0.00668104707347651,missense,V37H,-0.0381529926305995,0.0363291179613986
NHERF3_PDZ1 binding UHMK1,1,MTSTFNPRECKLSKQEGQNYGFFLRIEKDTEGHLVRHVEKCSPAEKGGLQDGDRVLRINGVFVDKEEHMQVVDLVRKSGNSVTLLVLDGDSYEKAVKTRVDLKELG*,2,,FALSE,FALSE,134.333333333333,149,106,148,898,519,631,0.0293181313204296,0.0581116501854808,-0.0439986322132935,0.0581144135264215,-0.0196000171353201,0.071091691822394,-0.010409184846689,0.0355765623208764,0.204144402465862,0.00825175018008337,0.192364515360846,0.00808596058301912,0.18739656094145,0.00936216833817119,0.195062369692231,0.00490651200887172,missense,"V37H,A47G",-0.010409184846689,0.0655481727286268
NHERF3_PDZ1 binding UHMK1,1,MTSTFNPRECKLSKQEGQNYGFFLRIEKDTEGHLVRHVEKCSPAEKVGLQDGDRVLRINGVFVDKEEHMQVVDLVRKSGNSVTLLVLDGDSYEKAVKTRVDLKELG*,2,,FALSE,FALSE,183,140,187,222,431,532,652,-0.169767504931125,0.0615158094706129,-0.19493396067467,0.0453554619226997,-0.145095288264832,0.0596127326685581,-0.174895683968177,0.0311320702406584,0.175874598914469,0.00873513469772249,0.17136357871767,0.00631069738258369,0.170869906084309,0.00785048750472463,0.172377350944277,0.00429355357943604,missense,"V37H,A47V",-0.174895683968177,-0.107684718146851
NHERF3_PDZ1 binding UHMK1,1,MTSTFNPRECKLSKQEGQNYGFFLRIEKDTEGHLVRHVEKCSPAEK*GLQDGDRVLRINGVFVDKEEHMQVVDLVRKSGNSVTLLVLDGDSYEKAVKTRVDLKELG*,2,,FALSE,TRUE,65,70,51,74,4,2,3,-1.35332635326944,0.221706321833406,-1.48953000775711,0.313953235659413,-1.51137347827349,0.286185017264957,-1.43088127334372,0.153034226133984,0.00781136359517523,0.0314819003637849,-0.00876475730832754,0.0436830268845295,-0.00905725676320149,0.0376881213375902,-0.000840857202403067,0.0211055880419952,stop,"V37H,A47*",-1.43088127334372,-1.43045598331169
NHERF3_PDZ1 binding UHMK1,1,MTSTFNPRECKLSKQEGQNYGFFLRIEKDTEGHLVRHVEKCSPAEKYGLQDGDRVLRINGVFVDKEEHMQVVDLVRKSGNSVTLLVLDGDSYEKAVKTRVDLKELG*,2,,FALSE,FALSE,279,327,218,292,1279,898,747,-0.0982912375611659,0.042562743984393,-0.0802630580660339,0.0410794878956246,-0.183030977782735,0.0543279913641173,-0.11044393196961,0.0259640132318645,0.186024100783014,0.00604383336589209,0.187318732392087,0.00571574416291086,0.165874099933311,0.00715453223277152,0.181266160726447,0.00358080529455463,missense,"V37H,A47Y",-0.11044393196961,-0.0398058139186406
NHERF3_PDZ1 binding UHMK1,1,MTSTFNPRECKLSKQEGQNYGFFLRIEKDTEGHLVRHVEKCSPAEKWGLQDGDRVLRINGVFVDKEEHMQVVDLVRKSGNSVTLLVLDGDSYEKAVKTRVDLKELG*,2,,FALSE,FALSE,74,78,56,88,188,92,166,-0.242068475732478,0.0835976145008403,-0.358594283243349,0.0874377819509052,-0.280670638611563,0.0963044500829169,-0.292901486181617,0.0511838068550965,0.16560799063668,0.0118707114375527,0.148592103673998,0.0121659742466505,0.153015790928017,0.0126824731593638,0.156102678859475,0.0070589721606389,missense,"V37H,A47W",-0.292901486181617,-0.231965351309427
NHERF3_PDZ1 binding UHMK1,1,MTSTFNPRECKLSKQEGQNYGFFLRIEKDTEGHLVRHVEKCSPAEKCGLQDGDRVLRINGVFVDKEEHMQVVDLVRKSGNSVTLLVLDGDSYEKAVKTRVDLKELG*,2,,FALSE,FALSE,284,231,278,343,856,1042,1183,-0.114334070679828,0.049506413267394,-0.108845598409107,0.0367297735043589,-0.087280066272503,0.0500402382327121,-0.104730348503117,0.0254113335639522,0.18374604723173,0.00702982195980674,0.183341796541713,0.00511053080909848,0.17848367679261,0.0065898717839947,0.182054144839111,0.00350458293773407,missense,"V37H,A47C",-0.104730348503117,-0.0337884168286346
NHERF3_PDZ1 binding UHMK1,1,MTSTFNPRECKLSKQEGQNYGFFLRIEKDTEGHLVRHVEKCSPAEKFGLQDGDRVLRINGVFVDKEEHMQVVDLVRKSGNSVTLLVLDGDSYEKAVKTRVDLKELG*,2,,FALSE,FALSE,124.666666666667,109,122,143,407,392,331,-0.112073313687315,0.0696918757240277,-0.15548513244257,0.0555282871252432,-0.215091727166859,0.075507861595689,-0.1576344900962,0.0376460859196196,0.184067070672995,0.00989612145276469,0.176852435109312,0.0077261304673263,0.16165197319687,0.00994374016137132,0.174757914143623,0.0051919286350846,missense,"V37H,A47F",-0.1576344900962,-0.0895056789529041
NHERF3_PDZ1 binding UHMK1,1,MTSTFNPRECKLSKQEGQNYGFFLRIEKDTEGHLVRPVEKCSPAEKNGLQDGDRVLRINGVFVDKEEHMQVVDLVRKSGNSVTLLVLDGDSYEKAVKTRVDLKELG*,2,,FALSE,FALSE,51.6666666666667,48,83,24,18,48,4,-0.794592636546658,0.1378051041067,-0.674093903516143,0.0884515615231835,-1.04091781873011,0.29572261354115,-0.729014672278002,0.0721855947870432,0.0871505500211323,0.0195680778122694,0.104693914934238,0.0123070301597001,0.0528977335793284,0.0389441412688968,0.0959564914479504,0.00995541627928289,missense,"V37P,A47N",-0.729014672278002,-0.69126838456684
NHERF3_PDZ1 binding UHMK1,1,MTSTFNPRECKLSKQEGQNYGFFLRIEKDTEGHLVRPVEKCSPAEKTGLQDGDRVLRINGVFVDKEEHMQVVDLVRKSGNSVTLLVLDGDSYEKAVKTRVDLKELG*,2,,FALSE,FALSE,217.333333333333,214,228,210,42,30,35,-0.971938110613095,0.0863830678294751,-1.11266361000051,0.0884033756779896,-1.05307281466447,0.103657166877684,-1.04392453634088,0.053071768454812,0.0619678105378483,0.0122662408181986,0.0436719215190144,0.0123003256466326,0.0512970244785855,0.013650763132649,0.0525259594083218,0.00731934881473336,missense,"V37P,A47T",-1.04392453634088,-1.02292324018222
NHERF3_PDZ1 binding UHMK1,1,MTSTFNPRECKLSKQEGQNYGFFLRIEKDTEGHLVRPVEKCSPAEKRGLQDGDRVLRINGVFVDKEEHMQVVDLVRKSGNSVTLLVLDGDSYEKAVKTRVDLKELG*,2,,FALSE,FALSE,972.666666666667,971,885,1062,127,117,105,-1.09141173422792,0.0455960819286877,-1.11528716543282,0.0444634841266301,-1.20763433316133,0.0546520330461832,-1.12999178543035,0.0275072421485148,0.0450027701022016,0.00647456191770907,0.0433068835787553,0.00618658880327801,0.0309425932127486,0.00719720575338015,0.040656066319179,0.00379363842732587,missense,"V37P,A47R",-1.12999178543035,-1.11356702218925
NHERF3_PDZ1 binding UHMK1,1,MTSTFNPRECKLSKQEGQNYGFFLRIEKDTEGHLVRPVEKCSPAEKSGLQDGDRVLRINGVFVDKEEHMQVVDLVRKSGNSVTLLVLDGDSYEKAVKTRVDLKELG*,2,,FALSE,FALSE,199,148,197,252,283,196,348,-0.352440429059366,0.0637698988004855,-0.516506212553626,0.0523476757811162,-0.403448825297622,0.0598922151390929,-0.435726281076302,0.0335274138834709,0.149935371070133,0.00905521134284154,0.12662045226241,0.00728358452393789,0.136846952874733,0.00788729295793077,0.136405116037218,0.0046239054060918,missense,"V37P,A47S",-0.435726281076302,-0.382384700255686
NHERF3_PDZ1 binding UHMK1,1,MTSTFNPRECKLSKQEGQNYGFFLRIEKDTEGHLVRPVEKCSPAEKMGLQDGDRVLRINGVFVDKEEHMQVVDLVRKSGNSVTLLVLDGDSYEKAVKTRVDLKELG*,2,,FALSE,FALSE,59.3333333333333,48,33,97,34,20,36,-0.605735252950863,0.121213490994401,-0.660534858179418,0.137012613947974,-0.801731976935329,0.115332797423397,-0.695572879978803,0.0713359829488219,0.113967960026227,0.0172120984853996,0.106580502090216,0.0190637490517915,0.0843964651130251,0.0151883439078589,0.100568588424446,0.00983824276910745,missense,"V37P,A47M",-0.695572879978803,-0.656048361118175
NHERF3_PDZ1 binding UHMK1,1,MTSTFNPRECKLSKQEGQNYGFFLRIEKDTEGHLVRPVEKCSPAEKIGLQDGDRVLRINGVFVDKEEHMQVVDLVRKSGNSVTLLVLDGDSYEKAVKTRVDLKELG*,2,,FALSE,FALSE,60.6666666666667,56,59,67,7,11,10,-1.07840971233568,0.187303232977999,-1.01672600726728,0.148900565230237,-0.994420538417597,0.218756645868249,-1.03039881407701,0.102866655678624,0.0468490339089994,0.0265967234026778,0.0570205492871943,0.0207178224502526,0.0590210280796249,0.0288083809965979,0.0543913481470591,0.0141867692793767,missense,"V37P,A47I",-1.03039881407701,-1.00867830226048
NHERF3_PDZ1 binding UHMK1,1,MTSTFNPRECKLSKQEGQNYGFFLRIEKDTEGHLVRPVEKCSPAEKQGLQDGDRVLRINGVFVDKEEHMQVVDLVRKSGNSVTLLVLDGDSYEKAVKTRVDLKELG*,2,,FALSE,FALSE,42.3333333333333,26,51,50,14,15,4,-0.680368966969622,0.193506669724502,-0.830222047293622,0.152874241035948,-1.28015547561327,0.2632373212551,-0.859904671434926,0.109156927793018,0.10337010639225,0.0274776003030361,0.0829704570194355,0.0212707143059035,0.0213921784412482,0.0346661058599703,0.0779049060555135,0.0150542869273715,missense,"V37P,A47Q",-0.859904671434926,-0.829118317915446
NHERF3_PDZ1 binding UHMK1,1,MTSTFNPRECKLSKQEGQNYGFFLRIEKDTEGHLVRPVEKCSPAEKHGLQDGDRVLRINGVFVDKEEHMQVVDLVRKSGNSVTLLVLDGDSYEKAVKTRVDLKELG*,2,,FALSE,FALSE,44.3333333333333,49,37,47,29,20,41,-0.659096760494186,0.123939191583093,-0.69517656042302,0.133216456884044,-0.527838608352764,0.141038881001167,-0.632509962401808,0.0763113021845493,0.106390721588242,0.017599143084061,0.101760502680894,0.0185355569128149,0.120465881350648,0.0185736154578936,0.109265858262247,0.010524409784287,missense,"V37P,A47H",-0.632509962401808,-0.589632141080346
NHERF3_PDZ1 binding UHMK1,1,MTSTFNPRECKLSKQEGQNYGFFLRIEKDTEGHLVRPVEKCSPAEKPGLQDGDRVLRINGVFVDKEEHMQVVDLVRKSGNSVTLLVLDGDSYEKAVKTRVDLKELG*,2,,FALSE,FALSE,1956,1848,1744,2276,126,139,78,-1.29435373865422,0.0432136187271102,-1.27457981735025,0.0393859932842329,-1.5641449676655,0.0586334776560208,-1.33903644567771,0.0260730324786553,0.0161853691812818,0.0061362564128764,0.0211431202985273,0.00548011362232143,-0.0160068109864759,0.00772152798725702,0.0118258458317898,0.00359584059332107,missense,"V37P,A47P",-1.33903644567771,-1.33372740623382
NHERF3_PDZ1 binding UHMK1,1,MTSTFNPRECKLSKQEGQNYGFFLRIEKDTEGHLVRPVEKCSPAEKEGLQDGDRVLRINGVFVDKEEHMQVVDLVRKSGNSVTLLVLDGDSYEKAVKTRVDLKELG*,2,,FALSE,FALSE,208,163,178,283,36,54,61,-0.951870194690737,0.0877349277311896,-0.868326293286029,0.0724497574574794,-0.975098145670219,0.0788170614530832,-0.926575105522539,0.0455769971948687,0.064817418633603,0.0124582025014724,0.0776686839747813,0.0100805608712567,0.0615656220956057,0.0103795335056481,0.0687101085779728,0.0062857136686788,missense,"V37P,A47E",-0.926575105522539,-0.89933388025403
NHERF3_PDZ1 binding UHMK1,1,MTSTFNPRECKLSKQEGQNYGFFLRIEKDTEGHLVRPVEKCSPAEKDGLQDGDRVLRINGVFVDKEEHMQVVDLVRKSGNSVTLLVLDGDSYEKAVKTRVDLKELG*,2,,FALSE,FALSE,48,39,49,56,6,8,6,-1.04814759956162,0.204456695018461,-1.04518061461283,0.173432160404731,-1.17508594634769,0.224899817658383,-1.07948443353905,0.114005905280327,0.0511461996879091,0.0290324842704152,0.0530614138603725,0.0241311152907518,0.0352289376318196,0.0296173842282727,0.0476217457559907,0.0157230296253772,missense,"V37P,A47D",-1.07948443353905,-1.06037399646784
NHERF3_PDZ1 binding UHMK1,1,MTSTFNPRECKLSKQEGQNYGFFLRIEKDTEGHLVRPVEKCSPAEKGGLQDGDRVLRINGVFVDKEEHMQVVDLVRKSGNSVTLLVLDGDSYEKAVKTRVDLKELG*,2,,FALSE,FALSE,1812.66666666667,1784,1684,1970,4116,3977,4007,-0.26645348019834,0.0221042028614244,-0.258265201687793,0.0164963728095522,-0.278031583288194,0.0251491516718799,-0.264839825571103,0.0117021353738095,0.162145363704726,0.00313875719171937,0.162551755842214,0.00229528291187491,0.153363331963513,0.00331192837698331,0.159972779447962,0.00161389026919407,missense,"V37P,A47G",-0.264839825571103,-0.202411542235192
NHERF3_PDZ1 binding UHMK1,1,MTSTFNPRECKLSKQEGQNYGFFLRIEKDTEGHLVRPVEKCSPAEKVGLQDGDRVLRINGVFVDKEEHMQVVDLVRKSGNSVTLLVLDGDSYEKAVKTRVDLKELG*,2,,FALSE,FALSE,430,401,415,474,128,101,114,-0.835073451540264,0.051915607744153,-0.927123230704967,0.0517132751488331,-0.929046773374137,0.0610979894099145,-0.893912243174982,0.0314216268226843,0.0814023468407505,0.00737192325780807,0.0694877579441741,0.00719531488143085,0.0676301943203998,0.00804608312611906,0.0732147800779049,0.00433348753466601,missense,"V37P,A47V",-0.893912243174982,-0.864934205515035
NHERF3_PDZ1 binding UHMK1,1,MTSTFNPRECKLSKQEGQNYGFFLRIEKDTEGHLVRPVEKCSPAEK*GLQDGDRVLRINGVFVDKEEHMQVVDLVRKSGNSVTLLVLDGDSYEKAVKTRVDLKELG*,2,,FALSE,TRUE,75,60,85,80,1,2,8,-1.62030593574577,0.424759994895161,-1.15688703102088,0.33293609988275,-1.20792017611717,0.191375425734001,-1.25151631495746,0.154546092407101,-0.0300992586422934,0.0603151580308089,0.0375187347703543,0.046324276835248,0.0309049501379782,0.0252025082760305,0.0238961118829012,0.021314095821863,stop,"V37P,A47*",-1.25151631495746,-1.24155348718609
NHERF3_PDZ1 binding UHMK1,1,MTSTFNPRECKLSKQEGQNYGFFLRIEKDTEGHLVRPVEKCSPAEKYGLQDGDRVLRINGVFVDKEEHMQVVDLVRKSGNSVTLLVLDGDSYEKAVKTRVDLKELG*,2,,FALSE,FALSE,92,86,80,110,52,118,50,-0.652822335841782,0.0932501295181614,-0.39575162620183,0.0749152143783043,-0.746591867967877,0.112137576887097,-0.549931236641971,0.0517985127004401,0.107281678644016,0.0132413512710149,0.14342208143166,0.0104236011993133,0.0916579462946528,0.0147675606662228,0.120654634557258,0.00714374880614217,missense,"V37P,A47Y",-0.549931236641971,-0.502662380859332
NHERF3_PDZ1 binding UHMK1,1,MTSTFNPRECKLSKQEGQNYGFFLRIEKDTEGHLVRPVEKCSPAEKWGLQDGDRVLRINGVFVDKEEHMQVVDLVRKSGNSVTLLVLDGDSYEKAVKTRVDLKELG*,2,,FALSE,FALSE,872.666666666667,750,843,1025,212,239,264,-0.874355022627607,0.0401877549467941,-0.884565702960434,0.0347023125340344,-0.919946213571391,0.042001540226856,-0.891376456411525,0.0222694639164943,0.0758244341458031,0.00570658917894936,0.075409154564594,0.00482843264282859,0.0688286602826076,0.0055312439468831,0.0735645010007591,0.0030712745979197,missense,"V37P,A47W",-0.891376456411525,-0.862263581032032
NHERF3_PDZ1 binding UHMK1,1,MTSTFNPRECKLSKQEGQNYGFFLRIEKDTEGHLVRPVEKCSPAEKCGLQDGDRVLRINGVFVDKEEHMQVVDLVRKSGNSVTLLVLDGDSYEKAVKTRVDLKELG*,2,,FALSE,FALSE,93.3333333333333,85,91,104,69,44,85,-0.579942763947219,0.0915921922310949,-0.727514316768676,0.0882557249374685,-0.552854098077793,0.0963948111679536,-0.625073351971625,0.0530590382753104,0.117630447240087,0.0130059271475654,0.0972610711752246,0.0122797817230952,0.117171555109931,0.0126943729421323,0.110291472205829,0.00731759314261315,missense,"V37P,A47C",-0.625073351971625,-0.58180009693073
NHERF3_PDZ1 binding UHMK1,1,MTSTFNPRECKLSKQEGQNYGFFLRIEKDTEGHLVRPVEKCSPAEKLGLQDGDRVLRINGVFVDKEEHMQVVDLVRKSGNSVTLLVLDGDSYEKAVKTRVDLKELG*,2,,FALSE,FALSE,154.333333333333,111,150,202,19,17,32,-1.0268917826665,0.11464284438748,-1.09840003424757,0.120901812175551,-1.07348952929818,0.101477331385636,-1.06586866995209,0.064334546705596,0.0541644875928693,0.0162790784429663,0.0456565360804044,0.0168221139704459,0.0486083176210994,0.0133636974249281,0.049499552468927,0.00887264551165182,missense,"V37P,A47L",-1.06586866995209,-1.04603422937301
NHERF3_PDZ1 binding UHMK1,1,MTSTFNPRECKLSKQEGQNYGFFLRIEKDTEGHLVRPVEKCSPAEKFGLQDGDRVLRINGVFVDKEEHMQVVDLVRKSGNSVTLLVLDGDSYEKAVKTRVDLKELG*,2,,FALSE,FALSE,110.333333333333,64,104,163,71,68,93,-0.472532352190698,0.0979511271266535,-0.638009545481446,0.0762093998896077,-0.668640447226309,0.0826757013787541,-0.607809149382531,0.0486384968779816,0.132882533211243,0.0139088845064097,0.109714643511314,0.0106036724139485,0.10192348231545,0.0108876834119799,0.112672450349894,0.006707937851692,missense,"V37P,A47F",-0.607809149382531,-0.563617889034386
NHERF3_PDZ1 binding UHMK1,1,MTSTFNPRECKLSKQEGQNYGFFLRIEKDTEGHLVRPVEKCSPAEKKGLQDGDRVLRINGVFVDKEEHMQVVDLVRKSGNSVTLLVLDGDSYEKAVKTRVDLKELG*,2,,FALSE,FALSE,29.6666666666667,38,18,33,12,7,2,-0.845642604260089,0.162216505934529,-0.794876281494178,0.209371555628143,-1.38250813605304,0.359679506604873,-0.889290102611637,0.12078547711984,0.0799015460963082,0.0230344531223136,0.0878884188758516,0.0291316739391143,0.00791320765953196,0.0473667175770383,0.0738522387501678,0.0166580286380856,missense,"V37P,A47K",-0.889290102611637,-0.860066287624524
NHERF3_PDZ1 binding UHMK1,1,MTSTFNPRECKLSKQEGQNYGFFLRIEKDTEGHLVRPVEKCSPAEKAGLQDGDRVLRINGVFVDKEEHMQVVDLVRKSGNSVTLLVLDGDSYEKAVKTRVDLKELG*,1,,FALSE,FALSE,30.6666666666667,17,21,54,27,45,107,-0.365939271543703,0.182036294723656,-0.278143433667635,0.138066700683824,-0.264904667142858,0.121561125291904,-0.289809840549724,0.081565674916744,0.148018559629647,0.025848827609837,0.159785925637698,0.0192104132488463,0.155092034651033,0.016008561467401,0.156529060595947,0.0112490622303856,missense,V37P,-0.289809840549724,-0.228709310763633
NHERF3_PDZ1 binding UHMK1,1,MTSTFNPRECKLSKQEGQNYGFFLRIEKDTEGHLVRLVEKCSPAEKKGLQDGDRVLRINGVFVDKEEHMQVVDLVRKSGNSVTLLVLDGDSYEKAVKTRVDLKELG*,2,,FALSE,FALSE,651.666666666667,561,635,759,559,702,555,-0.50590561181392,0.0355248559885689,-0.488798382876521,0.0285700742930748,-0.594400531820233,0.0389700163271695,-0.519849428352322,0.0193312114868023,0.128143590155472,0.00504446588361298,0.130475682058512,0.00397520134110448,0.111700244798184,0.00513201815350967,0.124803342133063,0.00266604795737606,missense,"V37L,A47K",-0.519849428352322,-0.470981004937234
NHERF3_PDZ1 binding UHMK1,1,MTSTFNPRECKLSKQEGQNYGFFLRIEKDTEGHLVRLVEKCSPAEKNGLQDGDRVLRINGVFVDKEEHMQVVDLVRKSGNSVTLLVLDGDSYEKAVKTRVDLKELG*,2,,FALSE,FALSE,185.666666666667,180,178,199,486,471,287,-0.222826220694363,0.0551248626286758,-0.217190550915416,0.0466859802543347,-0.368267649671437,0.0654652360831927,-0.253525560679994,0.0312924948391126,0.168340356366601,0.00782763169986348,0.168266826974365,0.00649582389650255,0.141480013083371,0.00862121219509233,0.161533176882067,0.00431567840453113,missense,"V37L,A47N",-0.253525560679994,-0.190495653541068
NHERF3_PDZ1 binding UHMK1,1,MTSTFNPRECKLSKQEGQNYGFFLRIEKDTEGHLVRLVEKCSPAEKRGLQDGDRVLRINGVFVDKEEHMQVVDLVRKSGNSVTLLVLDGDSYEKAVKTRVDLKELG*,2,,FALSE,FALSE,2354,1939,2090,3033,3656,3591,4414,-0.341885564564492,0.0217368220807135,-0.3521650177082,0.015284860129667,-0.377618575774776,0.0218045201910814,-0.355903939615341,0.010846455762433,0.151434142912239,0.00308658977926913,0.149486662950095,0.00212671468273971,0.140248576018742,0.00287146899066556,0.147413747883714,0.00149587992712958,missense,"V37L,A47R",-0.355903939615341,-0.298317892088538
NHERF3_PDZ1 binding UHMK1,1,MTSTFNPRECKLSKQEGQNYGFFLRIEKDTEGHLVRLVEKCSPAEKSGLQDGDRVLRINGVFVDKEEHMQVVDLVRKSGNSVTLLVLDGDSYEKAVKTRVDLKELG*,2,,FALSE,FALSE,1830,1656,1718,2116,8555,7397,9100,-0.0155661087714513,0.018879383973753,-0.0718679439067241,0.0148351741490131,-0.0176669885982689,0.0209035446034525,-0.0426082855156513,0.0101861240950879,0.197770920813234,0.00268083868911028,0.188486817176273,0.00206414598603161,0.18765112428215,0.00275281820456474,0.190621657498563,0.00140481083432502,missense,"V37L,A47S",-0.0426082855156513,0.0316369196940841
NHERF3_PDZ1 binding UHMK1,1,MTSTFNPRECKLSKQEGQNYGFFLRIEKDTEGHLVRLVEKCSPAEKMGLQDGDRVLRINGVFVDKEEHMQVVDLVRKSGNSVTLLVLDGDSYEKAVKTRVDLKELG*,2,,FALSE,FALSE,496,503,426,559,1146,1122,1190,-0.260870630157009,0.0341525890516103,-0.21588123780443,0.0303393347496243,-0.245691475956781,0.0393879399355746,-0.238207047607325,0.0196558524695402,0.16293811840515,0.00484960643790754,0.168449003022678,0.00422137383850479,0.157622247754512,0.00518705512160095,0.163645816874409,0.00271082054855586,missense,"V37L,A47M",-0.238207047607325,-0.174362595097577
NHERF3_PDZ1 binding UHMK1,1,MTSTFNPRECKLSKQEGQNYGFFLRIEKDTEGHLVRLVEKCSPAEKIGLQDGDRVLRINGVFVDKEEHMQVVDLVRKSGNSVTLLVLDGDSYEKAVKTRVDLKELG*,2,,FALSE,FALSE,620,717,558,585,1149,881,712,-0.365544619792819,0.0322077706739723,-0.371104121587006,0.0284017411717646,-0.431189862420612,0.0421602439865222,-0.38138667511549,0.0190130655813432,0.148074599470987,0.0045734457137381,0.146851501754291,0.00395177969918922,0.133193695331366,0.00555214387591569,0.143899317607324,0.00262217112937819,missense,"V37L,A47I",-0.38138667511549,-0.325155644497905
NHERF3_PDZ1 binding UHMK1,1,MTSTFNPRECKLSKQEGQNYGFFLRIEKDTEGHLVRLVEKCSPAEKQGLQDGDRVLRINGVFVDKEEHMQVVDLVRKSGNSVTLLVLDGDSYEKAVKTRVDLKELG*,2,,FALSE,FALSE,1643,1329,1770,1830,3684,4877,4351,-0.198957600369591,0.0243472928544951,-0.204162667735623,0.0158946501518311,-0.210412919873979,0.0266620996937347,-0.204164342780599,0.0119082467610419,0.17172965767597,0.00345727195072528,0.170079508949106,0.00221156003837418,0.162268132137176,0.00351117070339882,0.168340788202451,0.00164231594977276,missense,"V37L,A47Q",-0.204164342780599,-0.138509706247419
NHERF3_PDZ1 binding UHMK1,1,MTSTFNPRECKLSKQEGQNYGFFLRIEKDTEGHLVRLVEKCSPAEKHGLQDGDRVLRINGVFVDKEEHMQVVDLVRKSGNSVTLLVLDGDSYEKAVKTRVDLKELG*,2,,FALSE,FALSE,469.666666666667,490,422,497,1862,1360,1211,-0.115328248408958,0.0341581961065779,-0.162042740104448,0.0303936153097388,-0.217954053708616,0.0417969732945417,-0.158845037701592,0.0199522104389352,0.183604875775935,0.00485040262966412,0.175940018483982,0.00422892636193016,0.161275029249754,0.00550430422991118,0.174590962477254,0.00275169251146915,missense,"V37L,A47H",-0.158845037701592,-0.090780596118413
NHERF3_PDZ1 binding UHMK1,1,MTSTFNPRECKLSKQEGQNYGFFLRIEKDTEGHLVRLVEKCSPAEKPGLQDGDRVLRINGVFVDKEEHMQVVDLVRKSGNSVTLLVLDGDSYEKAVKTRVDLKELG*,2,,FALSE,FALSE,467.333333333333,303,472,627,34,125,112,-1.13415565867435,0.0829339116905023,-0.90713250808079,0.0467987500499855,-1.01910296391645,0.0590971304479787,-0.980380668111402,0.0335518337575658,0.0389332094354069,0.0117764668279564,0.072269239944189,0.00651151453273642,0.0557705635514787,0.00778258709806869,0.0612895591554267,0.0046272732527213,missense,"V37L,A47P",-0.980380668111402,-0.956000495460947
NHERF3_PDZ1 binding UHMK1,1,MTSTFNPRECKLSKQEGQNYGFFLRIEKDTEGHLVRLVEKCSPAEKLGLQDGDRVLRINGVFVDKEEHMQVVDLVRKSGNSVTLLVLDGDSYEKAVKTRVDLKELG*,2,,FALSE,FALSE,791.666666666667,766,720,889,865,993,911,-0.468804335367337,0.0293673863923186,-0.418946049106842,0.0254901522048368,-0.483177669046818,0.0330983898209192,-0.451189304819052,0.0166403925659738,0.133411904918901,0.00417011623620938,0.140194840924957,0.00354666516405195,0.126347345431819,0.00435877511538201,0.13427254597598,0.00229494590345453,missense,"V37L,A47L",-0.451189304819052,-0.3986699535679
NHERF3_PDZ1 binding UHMK1,1,MTSTFNPRECKLSKQEGQNYGFFLRIEKDTEGHLVRLVEKCSPAEKEGLQDGDRVLRINGVFVDKEEHMQVVDLVRKSGNSVTLLVLDGDSYEKAVKTRVDLKELG*,2,,FALSE,FALSE,519.333333333333,416,429,713,990,1055,1258,-0.254218447441279,0.0381384738771068,-0.243905131142904,0.0308228175062527,-0.303777348166734,0.0369947451457883,-0.264480716022144,0.0201180395839976,0.163882716428907,0.00541559493972434,0.164549796557924,0.00428864497272848,0.149972834725242,0.00487189181751209,0.16002230574279,0.00277456270011557,missense,"V37L,A47E",-0.264480716022144,-0.202033337424223
NHERF3_PDZ1 binding UHMK1,1,MTSTFNPRECKLSKQEGQNYGFFLRIEKDTEGHLVRLVEKCSPAEKDGLQDGDRVLRINGVFVDKEEHMQVVDLVRKSGNSVTLLVLDGDSYEKAVKTRVDLKELG*,2,,FALSE,FALSE,999.333333333333,921,1007,1070,1486,1650,1214,-0.36478363078091,0.0288008964091913,-0.362276087703049,0.0214587162091451,-0.448556899660812,0.0333360091072551,-0.381135523572094,0.015290668827646,0.148182658546853,0.00408967567385457,0.148079822401092,0.00298573663400136,0.130906604927268,0.0043900675449479,0.143933954963587,0.00210879987644285,missense,"V37L,A47D",-0.381135523572094,-0.324891138242725
NHERF3_PDZ1 binding UHMK1,1,MTSTFNPRECKLSKQEGQNYGFFLRIEKDTEGHLVRLVEKCSPAEKGGLQDGDRVLRINGVFVDKEEHMQVVDLVRKSGNSVTLLVLDGDSYEKAVKTRVDLKELG*,2,,FALSE,FALSE,1240.33333333333,1086,1164,1471,6561,7404,8697,0.0294013633856355,0.0234902603545018,0.0497404647806422,0.0176577726805495,0.0815890878009466,0.0247089196349203,0.0520394677447325,0.0122559595814299,0.204156221269954,0.00333557487167859,0.205407246025867,0.00245687851283092,0.200722301405876,0.00325395357947577,0.203674923685338,0.00169027047425674,missense,"V37L,A47G",0.0520394677447325,0.131317464904395
NHERF3_PDZ1 binding UHMK1,1,MTSTFNPRECKLSKQEGQNYGFFLRIEKDTEGHLVRLVEKCSPAEKVGLQDGDRVLRINGVFVDKEEHMQVVDLVRKSGNSVTLLVLDGDSYEKAVKTRVDLKELG*,2,,FALSE,FALSE,2295.33333333333,1942,2273,2671,4346,5255,4846,-0.29686282812517,0.0190088762296654,-0.279292592144265,0.014218598988173,-0.346941567334299,0.0205565084477404,-0.299997750289667,0.0099600724526315,0.157827290797994,0.00269922635737704,0.159626033287732,0.00197835655541548,0.144288475896899,0.0027071165082635,0.155124003495896,0.00137363511002839,missense,"V37L,A47V",-0.299997750289667,-0.239438951589202
NHERF3_PDZ1 binding UHMK1,1,MTSTFNPRECKLSKQEGQNYGFFLRIEKDTEGHLVRLVEKCSPAEK*GLQDGDRVLRINGVFVDKEEHMQVVDLVRKSGNSVTLLVLDGDSYEKAVKTRVDLKELG*,2,,FALSE,TRUE,420.333333333333,360,403,498,10,11,13,-1.46043513830592,0.138055645583252,-1.58637901774159,0.132937763723274,-1.63367411107322,0.135702710134905,-1.56164944141013,0.0782406987188234,-0.00739789192230353,0.0196036542529257,-0.0222401970438223,0.01849677992487,-0.02516320505033,0.0178708873521115,-0.0188756403613008,0.010790500902926,stop,"V37L,A47*",-1.56164944141013,-1.56817760733327
NHERF3_PDZ1 binding UHMK1,1,MTSTFNPRECKLSKQEGQNYGFFLRIEKDTEGHLVRLVEKCSPAEKYGLQDGDRVLRINGVFVDKEEHMQVVDLVRKSGNSVTLLVLDGDSYEKAVKTRVDLKELG*,2,,FALSE,FALSE,404.666666666667,389,414,411,1399,1519,1226,-0.126989110863693,0.0376623462017804,-0.12315779969479,0.0301907038853506,-0.135410621620846,0.0445714795404884,-0.127004604249009,0.0208266428616717,0.18194905420567,0.00534798566313219,0.181350416289727,0.00420069354187939,0.172145293926345,0.00586968299448967,0.178982209380024,0.0028722891319185,missense,"V37L,A47Y",-0.127004604249009,-0.0572470820417026
NHERF3_PDZ1 binding UHMK1,1,MTSTFNPRECKLSKQEGQNYGFFLRIEKDTEGHLVRLVEKCSPAEKWGLQDGDRVLRINGVFVDKEEHMQVVDLVRKSGNSVTLLVLDGDSYEKAVKTRVDLKELG*,2,,FALSE,FALSE,555.333333333333,410,585,671,962,991,1156,-0.250866980344387,0.0375923185525661,-0.350872777477583,0.0273136415339022,-0.314821935987327,0.0368861055912021,-0.315924075311642,0.0189557860868133,0.16435861875025,0.00533804186244557,0.149666463501017,0.00380038299313535,0.148518356884703,0.00485758491649246,0.152927537623991,0.00261427147552073,missense,"V37L,A47W",-0.315924075311642,-0.256212141725259
NHERF3_PDZ1 binding UHMK1,1,MTSTFNPRECKLSKQEGQNYGFFLRIEKDTEGHLVRLVEKCSPAEKCGLQDGDRVLRINGVFVDKEEHMQVVDLVRKSGNSVTLLVLDGDSYEKAVKTRVDLKELG*,2,,FALSE,FALSE,812,698,673,1065,2711,2752,3437,-0.10231964268139,0.0298349486997525,-0.0827448153401347,0.023693667303347,-0.112745743226437,0.0308117275739145,-0.0962848090049248,0.0158949161837646,0.18545207447555,0.00423650924591145,0.18697342405501,0.00329670469435142,0.175130064740673,0.00405764123686239,0.183218904396134,0.00219213414810138,missense,"V37L,A47C",-0.0962848090049248,-0.0248937948986348
NHERF3_PDZ1 binding UHMK1,1,MTSTFNPRECKLSKQEGQNYGFFLRIEKDTEGHLVRLVEKCSPAEKFGLQDGDRVLRINGVFVDKEEHMQVVDLVRKSGNSVTLLVLDGDSYEKAVKTRVDLKELG*,2,,FALSE,FALSE,2134,1826,2036,2540,5932,6821,7282,-0.153708885752446,0.020740114912223,-0.143082791475305,0.0142808215193074,-0.157750710440014,0.0221172759633454,-0.148980757608038,0.0103849502870394,0.178154894057984,0.00294505914761729,0.178578079990042,0.00198701411390396,0.169203295123767,0.0029126562533908,0.175951386463736,0.00143223178325452,missense,"V37L,A47F",-0.148980757608038,-0.0803917935957836
NHERF3_PDZ1 binding UHMK1,1,MTSTFNPRECKLSKQEGQNYGFFLRIEKDTEGHLVRLVEKCSPAEKTGLQDGDRVLRINGVFVDKEEHMQVVDLVRKSGNSVTLLVLDGDSYEKAVKTRVDLKELG*,2,,FALSE,FALSE,1126,977,1144,1257,2027,2273,2013,-0.289617586410713,0.0262174113815323,-0.301951454058624,0.0195650164595568,-0.336628989545779,0.0283993375152089,-0.306671947188096,0.0137268032479211,0.158856102136704,0.00372282542998463,0.156473310010015,0.00272224982234693,0.145646554271202,0.00373995007987943,0.154203537180563,0.00189312065544407,missense,"V37L,A47T",-0.306671947188096,-0.246468041691806
NHERF3_PDZ1 binding UHMK1,1,MTSTFNPRECKLSKQEGQNYGFFLRIEKDTEGHLVREVEKCSPAEKKGLQDGDRVLRINGVFVDKEEHMQVVDLVRKSGNSVTLLVLDGDSYEKAVKTRVDLKELG*,2,,FALSE,FALSE,55.3333333333333,73,29,64,133,29,101,-0.325174761368249,0.0880801269560572,-0.508907769928741,0.131203159306609,-0.337849835703752,0.113862832331515,-0.369286946958241,0.0615316469743252,0.153807047017419,0.0125072201727461,0.127677689251117,0.0182554294217988,0.145485779264265,0.0149947620660339,0.145568041554628,0.00848608592595869,missense,"V37E,A47K",-0.369286946958241,-0.312412526377678
NHERF3_PDZ1 binding UHMK1,1,MTSTFNPRECKLSKQEGQNYGFFLRIEKDTEGHLVREVEKCSPAEKNGLQDGDRVLRINGVFVDKEEHMQVVDLVRKSGNSVTLLVLDGDSYEKAVKTRVDLKELG*,2,,FALSE,FALSE,1430,1261,1570,1459,4188,4976,4585,-0.146862970760128,0.0263983318362171,-0.159630272650772,0.0167915182367653,-0.117098030241078,0.0296266682658541,-0.148720598788589,0.0127817700002089,0.179127001717814,0.00374851581030873,0.176275685929535,0.00233634904583183,0.174556905730912,0.00390157905226147,0.175987266050986,0.00176278718092615,missense,"V37E,A47N",-0.148720598788589,-0.0801178011123846
NHERF3_PDZ1 binding UHMK1,1,MTSTFNPRECKLSKQEGQNYGFFLRIEKDTEGHLVREVEKCSPAEKTGLQDGDRVLRINGVFVDKEEHMQVVDLVRKSGNSVTLLVLDGDSYEKAVKTRVDLKELG*,2,,FALSE,FALSE,58.6666666666667,27,44,105,114,206,235,-0.0755762889583623,0.136040583575612,-0.0415031273593629,0.089771882816769,-0.225875655606685,0.0875252441028267,-0.125443052272867,0.0569197583757936,0.189249582775446,0.0193175190591847,0.192711736517512,0.0124907378715916,0.160231821969457,0.011526326749648,0.179197569522309,0.007850041144898,missense,"V37E,A47T",-0.125443052272867,-0.0556024962275222
NHERF3_PDZ1 binding UHMK1,1,MTSTFNPRECKLSKQEGQNYGFFLRIEKDTEGHLVREVEKCSPAEKRGLQDGDRVLRINGVFVDKEEHMQVVDLVRKSGNSVTLLVLDGDSYEKAVKTRVDLKELG*,2,,FALSE,FALSE,149.333333333333,167,99,182,398,208,397,-0.254427103171495,0.0570901090921325,-0.298194811502435,0.0650462997364626,-0.259305850330491,0.0666466539792713,-0.269320820543976,0.0360773252880035,0.163853087689164,0.00810669317560847,0.156996004154043,0.00905045381729883,0.155829350983621,0.00877679483685093,0.15935478675244,0.00497557431707472,missense,"V37E,A47R",-0.269320820543976,-0.207130809271059
NHERF3_PDZ1 binding UHMK1,1,MTSTFNPRECKLSKQEGQNYGFFLRIEKDTEGHLVREVEKCSPAEKSGLQDGDRVLRINGVFVDKEEHMQVVDLVRKSGNSVTLLVLDGDSYEKAVKTRVDLKELG*,2,,FALSE,FALSE,2162,1853,2313,2320,9770,11371,10182,-0.00834592565532336,0.0225626000585268,-0.0267246402921659,0.0138500603107298,-0.00617191759114098,0.0249019052508753,-0.0188468681608809,0.0106660367644859,0.198796173875891,0.00320384877217985,0.194767995139957,0.00192707858428413,0.189164926909001,0.00327936813604492,0.193898693614292,0.00147099759105471,missense,"V37E,A47S",-0.0188468681608809,0.0566618247267178
NHERF3_PDZ1 binding UHMK1,1,MTSTFNPRECKLSKQEGQNYGFFLRIEKDTEGHLVREVEKCSPAEKMGLQDGDRVLRINGVFVDKEEHMQVVDLVRKSGNSVTLLVLDGDSYEKAVKTRVDLKELG*,2,,FALSE,FALSE,5451.33333333333,4758,5375,6221,15050,16364,18524,-0.161345706811147,0.0201123574137798,-0.171809941067812,0.010720244925897,-0.134373013835908,0.0221704362025952,-0.164084842379573,0.00870123138436039,0.177070479154169,0.00285591870788974,0.174581023405071,0.00149160032169478,0.172281938005317,0.00291965700264849,0.173868319172238,0.00120002309088429,missense,"V37E,A47M",-0.164084842379573,-0.0962990217450602
NHERF3_PDZ1 binding UHMK1,1,MTSTFNPRECKLSKQEGQNYGFFLRIEKDTEGHLVREVEKCSPAEKIGLQDGDRVLRINGVFVDKEEHMQVVDLVRKSGNSVTLLVLDGDSYEKAVKTRVDLKELG*,2,,FALSE,FALSE,443,353,401,575,821,941,1093,-0.252663946229458,0.042236038955911,-0.250637970108839,0.0319782449569912,-0.278215557438068,0.0416326862470517,-0.258696154942108,0.0217421761770159,0.164103452815047,0.00599744183736027,0.163612998486897,0.00444940957923977,0.153339104140025,0.00548266902958109,0.160820078674004,0.00299855414779449,missense,"V37E,A47I",-0.258696154942108,-0.195941188562812
NHERF3_PDZ1 binding UHMK1,1,MTSTFNPRECKLSKQEGQNYGFFLRIEKDTEGHLVREVEKCSPAEKQGLQDGDRVLRINGVFVDKEEHMQVVDLVRKSGNSVTLLVLDGDSYEKAVKTRVDLKELG*,2,,FALSE,FALSE,43.6666666666667,32,29,70,147,34,183,-0.0505309392632683,0.12474132024987,-0.460745416329541,0.127582673023776,-0.17608297373844,0.10538039912793,-0.219742631541432,0.0680807738116059,0.192805977546496,0.0177130439171883,0.134378933730019,0.0177516798767562,0.166789092695608,0.0138776980950757,0.166192321462092,0.00938930330781028,missense,"V37E,A47Q",-0.219742631541432,-0.154916353670432
NHERF3_PDZ1 binding UHMK1,1,MTSTFNPRECKLSKQEGQNYGFFLRIEKDTEGHLVREVEKCSPAEKHGLQDGDRVLRINGVFVDKEEHMQVVDLVRKSGNSVTLLVLDGDSYEKAVKTRVDLKELG*,2,,FALSE,FALSE,102,109,116,81,332,281,402,-0.172560489988342,0.0703640988570364,-0.241014635304474,0.0583295395402336,0.0293529630683108,0.0957153409958069,-0.169387551907082,0.0406542982424011,0.175478000041863,0.00999157593291033,0.164951976223805,0.00811589292445584,0.193843250133578,0.0126048925264981,0.173137000397208,0.00560680373610868,missense,"V37E,A47H",-0.169387551907082,-0.101883697118599
NHERF3_PDZ1 binding UHMK1,1,MTSTFNPRECKLSKQEGQNYGFFLRIEKDTEGHLVREVEKCSPAEKPGLQDGDRVLRINGVFVDKEEHMQVVDLVRKSGNSVTLLVLDGDSYEKAVKTRVDLKELG*,2,,FALSE,FALSE,59.3333333333333,46,62,70,3,3,4,-1.31407474610993,0.258174201337632,-1.42589788158282,0.258231507960418,-1.40136574372303,0.25355954199202,-1.3806925470842,0.148163582816209,0.013385021466071,0.036660273896558,8.89303198737534e-05,0.0359299813584492,0.00542982186667987,0.0333916250271471,0.00608087924535308,0.0204338573189969,missense,"V37E,A47P",-1.3806925470842,-1.37759852579554
NHERF3_PDZ1 binding UHMK1,1,MTSTFNPRECKLSKQEGQNYGFFLRIEKDTEGHLVREVEKCSPAEKLGLQDGDRVLRINGVFVDKEEHMQVVDLVRKSGNSVTLLVLDGDSYEKAVKTRVDLKELG*,2,,FALSE,FALSE,181.333333333333,200,148,196,346,335,294,-0.340827245070515,0.0541545795510631,-0.26292723379721,0.0519481744058069,-0.354738960046066,0.0658900305892875,-0.313581292049432,0.0325838938888482,0.15158442238369,0.00768985324175969,0.161903087025203,0.00722799844507049,0.143261625905078,0.00867715400169789,0.153250640629462,0.00449378063061539,missense,"V37E,A47L",-0.313581292049432,-0.253744783496013
NHERF3_PDZ1 binding UHMK1,1,MTSTFNPRECKLSKQEGQNYGFFLRIEKDTEGHLVREVEKCSPAEKEGLQDGDRVLRINGVFVDKEEHMQVVDLVRKSGNSVTLLVLDGDSYEKAVKTRVDLKELG*,2,,FALSE,FALSE,162.666666666667,135,197,156,282,679,428,-0.284565734917825,0.0651460386398505,-0.134236731515405,0.0436692571879598,-0.160611060663851,0.0718553045234609,-0.176734521730062,0.0323814897956905,0.159573455994892,0.00925062073374774,0.179808908760571,0.00607608114553248,0.168826611440833,0.00946272960587058,0.172123749163428,0.00446586623841622,missense,"V37E,A47E",-0.176734521730062,-0.10962133411864
NHERF3_PDZ1 binding UHMK1,1,MTSTFNPRECKLSKQEGQNYGFFLRIEKDTEGHLVREVEKCSPAEKGGLQDGDRVLRINGVFVDKEEHMQVVDLVRKSGNSVTLLVLDGDSYEKAVKTRVDLKELG*,2,,FALSE,FALSE,100.333333333333,64,115,122,648,842,774,0.184171020088123,0.0872593153193049,0.0938904818464358,0.0546600695585065,0.108047839294647,0.0782912735399416,0.116406369697804,0.0398668561733245,0.226133235147376,0.0123906663913655,0.211550219447965,0.00760532785406538,0.20420669288893,0.010310291730318,0.21255203144404,0.00549820431794771,missense,"V37E,A47G",0.116406369697804,0.199107007277677
NHERF3_PDZ1 binding UHMK1,1,MTSTFNPRECKLSKQEGQNYGFFLRIEKDTEGHLVREVEKCSPAEKVGLQDGDRVLRINGVFVDKEEHMQVVDLVRKSGNSVTLLVLDGDSYEKAVKTRVDLKELG*,2,,FALSE,FALSE,214.666666666667,207,171,266,726,599,895,-0.130683192085792,0.050928967411784,-0.134681849364159,0.0466887067112928,-0.0963879555813666,0.0547533143709158,-0.122528307582305,0.0291376210181165,0.181424501292573,0.00723182209884394,0.179746975667533,0.00649620325202137,0.177284245597077,0.00721054363840374,0.179599554112558,0.00401849077338903,missense,"V37E,A47V",-0.122528307582305,-0.0525327631393551
NHERF3_PDZ1 binding UHMK1,1,MTSTFNPRECKLSKQEGQNYGFFLRIEKDTEGHLVREVEKCSPAEK*GLQDGDRVLRINGVFVDKEEHMQVVDLVRKSGNSVTLLVLDGDSYEKAVKTRVDLKELG*,2,,FALSE,TRUE,66.6666666666667,93,47,60,8,3,4,-1.23185115473968,0.162344445046337,-1.3420305253958,0.261333876701745,-1.35196247486721,0.2566770787634,-1.28256273245298,0.121479604732575,0.0250606240815704,0.0230526202469011,0.011758120374109,0.0363616407323316,0.0119358102266071,0.033802177980747,0.0196143710305872,0.0167537586705956,stop,"V37E,A47*",-1.28256273245298,-1.27425076436568
NHERF3_PDZ1 binding UHMK1,1,MTSTFNPRECKLSKQEGQNYGFFLRIEKDTEGHLVREVEKCSPAEKYGLQDGDRVLRINGVFVDKEEHMQVVDLVRKSGNSVTLLVLDGDSYEKAVKTRVDLKELG*,2,,FALSE,FALSE,103,137,100,72,381,365,315,-0.199575828699802,0.0635522679496902,-0.116884211178992,0.0606871196792014,-0.011059281991815,0.101694925003241,-0.133514595138381,0.0402973515310068,0.171641870361054,0.0090243081520612,0.182223314876749,0.0084439234235735,0.188521302779708,0.0133923526450404,0.178084389399885,0.005557575727225,missense,"V37E,A47Y",-0.133514595138381,-0.0641032346582526
NHERF3_PDZ1 binding UHMK1,1,MTSTFNPRECKLSKQEGQNYGFFLRIEKDTEGHLVREVEKCSPAEKWGLQDGDRVLRINGVFVDKEEHMQVVDLVRKSGNSVTLLVLDGDSYEKAVKTRVDLKELG*,2,,FALSE,FALSE,125.666666666667,94,98,185,340,363,385,-0.121521389971535,0.0748332602027938,-0.112430797095478,0.0612341458462509,-0.249187118903019,0.0674434295871746,-0.160075121138226,0.0387750826009573,0.182725460773243,0.010626188834488,0.182842956864925,0.00852003590163595,0.157161901448581,0.00888172337600534,0.174421316542963,0.00534763327357659,missense,"V37E,A47W",-0.160075121138226,-0.0920760879118687
NHERF3_PDZ1 binding UHMK1,1,MTSTFNPRECKLSKQEGQNYGFFLRIEKDTEGHLVREVEKCSPAEKCGLQDGDRVLRINGVFVDKEEHMQVVDLVRKSGNSVTLLVLDGDSYEKAVKTRVDLKELG*,2,,FALSE,FALSE,93,93,101,85,414,308,373,-0.0598648988836434,0.0745820717953073,-0.17130912306208,0.0612013294711941,-0.0100912054617309,0.0938901073403219,-0.10289838371003,0.0422503971834246,0.191480572008493,0.0105905205307986,0.174650706542315,0.00851546987577275,0.188648790186557,0.0123645248505982,0.182306798740183,0.00582692839432739,missense,"V37E,A47C",-0.10289838371003,-0.0318590392883286
NHERF3_PDZ1 binding UHMK1,1,MTSTFNPRECKLSKQEGQNYGFFLRIEKDTEGHLVREVEKCSPAEKFGLQDGDRVLRINGVFVDKEEHMQVVDLVRKSGNSVTLLVLDGDSYEKAVKTRVDLKELG*,2,,FALSE,FALSE,110.666666666667,85,117,130,444,426,470,-0.0123766966752582,0.0774059934772813,-0.11762959323336,0.0561734793225732,-0.0721787802718673,0.0772935517600911,-0.0789709673309867,0.03918728987422,0.198223811614908,0.0109915123486766,0.182119603429878,0.00781590163353983,0.180472387119184,0.0101789002973928,0.185606728473309,0.00540448249689857,missense,"V37E,A47F",-0.0789709673309867,-0.00665930841277832
NHERF3_PDZ1 binding UHMK1,1,MTSTFNPRECKLSKQEGQNYGFFLRIEKDTEGHLVRDVEKCSPAEKKGLQDGDRVLRINGVFVDKEEHMQVVDLVRKSGNSVTLLVLDGDSYEKAVKTRVDLKELG*,2,,FALSE,FALSE,54.3333333333333,62,40,61,187,79,102,-0.175474654758323,0.0921251981529555,-0.302842081208619,0.10105703330192,-0.319305979677649,0.116004386643656,-0.255320876263643,0.0587163330260431,0.175064193867219,0.0130816130332296,0.15634938935777,0.0140609383857013,0.14792784664661,0.0152767864694718,0.161285577426239,0.00809781424384948,missense,"V37D,A47K",-0.255320876263643,-0.192386433089848
NHERF3_PDZ1 binding UHMK1,1,MTSTFNPRECKLSKQEGQNYGFFLRIEKDTEGHLVRDVEKCSPAEKNGLQDGDRVLRINGVFVDKEEHMQVVDLVRKSGNSVTLLVLDGDSYEKAVKTRVDLKELG*,2,,FALSE,FALSE,56.6666666666667,69,55,46,205,243,122,-0.179950280907395,0.0875710622673346,-0.059052005983687,0.0806168906879949,-0.171471572312003,0.129146528243472,-0.12443211746799,0.0538988041331915,0.174428662975157,0.0124349338992806,0.190270009375795,0.0112169246985917,0.167396374859283,0.0170074942192457,0.179336991755283,0.00743340875259738,missense,"V37D,A47N",-0.12443211746799,-0.0545378060573817
NHERF3_PDZ1 binding UHMK1,1,MTSTFNPRECKLSKQEGQNYGFFLRIEKDTEGHLVRDVEKCSPAEKTGLQDGDRVLRINGVFVDKEEHMQVVDLVRKSGNSVTLLVLDGDSYEKAVKTRVDLKELG*,2,,FALSE,FALSE,1474.33333333333,1161,1501,1761,4040,4924,6029,-0.133229804032875,0.0240849714720683,-0.150950595766598,0.0164122911388859,-0.0954360535661444,0.0245922761245681,-0.13369469080379,0.0118763214859557,0.181062886960061,0.00342002278454655,0.177483364384844,0.00228358390239505,0.177409602958528,0.00323859262587517,0.178059551655948,0.00163791300200664,missense,"V37D,A47T",-0.13369469080379,-0.0642929067159569
NHERF3_PDZ1 binding UHMK1,1,MTSTFNPRECKLSKQEGQNYGFFLRIEKDTEGHLVRDVEKCSPAEKRGLQDGDRVLRINGVFVDKEEHMQVVDLVRKSGNSVTLLVLDGDSYEKAVKTRVDLKELG*,2,,FALSE,FALSE,3978.33333333333,3481,3705,4749,10796,13139,13019,-0.179821800469155,0.0204405301191688,-0.126975723541879,0.0118755377421388,-0.169340041473403,0.0221758406471724,-0.145436854957804,0.00931789940114635,0.174446906967128,0.00290251864391201,0.1808191955501,0.00165234619534503,0.167677079256905,0.00292036872181861,0.176440140850818,0.0012850703476304,missense,"V37D,A47R",-0.145436854957804,-0.0766594477536615
NHERF3_PDZ1 binding UHMK1,1,MTSTFNPRECKLSKQEGQNYGFFLRIEKDTEGHLVRDVEKCSPAEKSGLQDGDRVLRINGVFVDKEEHMQVVDLVRKSGNSVTLLVLDGDSYEKAVKTRVDLKELG*,2,,FALSE,FALSE,247,200,248,293,1166,1529,1151,0.0175357138284151,0.0501832130478843,0.0417668001218098,0.037407692680402,-0.0580329251714743,0.0510974758976088,0.00975708551896653,0.0258655249711768,0.202471320298151,0.00712592631569262,0.20429780115288,0.00520485556268934,0.182335275360304,0.0067291009504203,0.197843584100493,0.00356722236797959,missense,"V37D,A47S",0.00975708551896653,0.0867867627179411
NHERF3_PDZ1 binding UHMK1,1,MTSTFNPRECKLSKQEGQNYGFFLRIEKDTEGHLVRDVEKCSPAEKMGLQDGDRVLRINGVFVDKEEHMQVVDLVRKSGNSVTLLVLDGDSYEKAVKTRVDLKELG*,2,,FALSE,FALSE,288,235,266,363,162,95,101,-0.613797714341478,0.0571534770616621,-0.820660761743344,0.0562800655864667,-0.894061128152285,0.0660784047145204,-0.765989990804491,0.0342821378925,0.112823104958102,0.00811569131371518,0.0843008013073872,0.00783073190156175,0.0722375048455847,0.00870196126434388,0.0908570711401143,0.00472799254020797,missense,"V37D,A47M",-0.765989990804491,-0.730209825679611
NHERF3_PDZ1 binding UHMK1,1,MTSTFNPRECKLSKQEGQNYGFFLRIEKDTEGHLVRDVEKCSPAEKIGLQDGDRVLRINGVFVDKEEHMQVVDLVRKSGNSVTLLVLDGDSYEKAVKTRVDLKELG*,2,,FALSE,FALSE,125,91,119,165,229,142,333,-0.22926016809495,0.077460773780474,-0.455404636659562,0.0630706692874894,-0.259023018978828,0.0712359905746689,-0.331217606144319,0.040320239946083,0.167426747366478,0.0109992910535541,0.135122042560919,0.00877556727938777,0.155866597455856,0.0093811712508204,0.150818343036504,0.00556073236395741,missense,"V37D,A47I",-0.331217606144319,-0.272318889525157
NHERF3_PDZ1 binding UHMK1,1,MTSTFNPRECKLSKQEGQNYGFFLRIEKDTEGHLVRDVEKCSPAEKQGLQDGDRVLRINGVFVDKEEHMQVVDLVRKSGNSVTLLVLDGDSYEKAVKTRVDLKELG*,2,,FALSE,FALSE,42,42,51,33,82,147,91,-0.304636042645754,0.114525079502866,-0.188377795867326,0.0862680155067616,-0.158981462899555,0.151682506512178,-0.218235670866277,0.0627361799001047,0.156723508267033,0.0162623560404064,0.17227579458618,0.0120032145320681,0.169041215541562,0.019975289988463,0.166400152690496,0.00865220808279088,missense,"V37D,A47Q",-0.218235670866277,-0.153329261990647
NHERF3_PDZ1 binding UHMK1,1,MTSTFNPRECKLSKQEGQNYGFFLRIEKDTEGHLVRDVEKCSPAEKHGLQDGDRVLRINGVFVDKEEHMQVVDLVRKSGNSVTLLVLDGDSYEKAVKTRVDLKELG*,2,,FALSE,FALSE,102.666666666667,122,93,93,257,136,131,-0.282064396132182,0.0682558594479006,-0.393832817265807,0.0690722070133295,-0.374269836493847,0.0960023520538715,-0.344816872920238,0.0433250799637963,0.159928641619616,0.00969220971514732,0.143689061901419,0.00961061308891973,0.140689576367236,0.0126426894303506,0.148942811467544,0.00597514237633226,missense,"V37D,A47H",-0.344816872920238,-0.286641282608855
NHERF3_PDZ1 binding UHMK1,1,MTSTFNPRECKLSKQEGQNYGFFLRIEKDTEGHLVRDVEKCSPAEKPGLQDGDRVLRINGVFVDKEEHMQVVDLVRKSGNSVTLLVLDGDSYEKAVKTRVDLKELG*,2,,FALSE,FALSE,125.666666666667,82,99,196,16,10,13,-0.97845025021089,0.129768829721811,-1.14220809643127,0.152679691964467,-0.963354022334255,0.169180927129228,-1.02580141736524,0.0853676936881679,0.0610430983858561,0.0184269412520264,0.0395611417962521,0.0212436450122807,0.0631122227860243,0.0222796824606272,0.0550253942916079,0.0117734144876862,missense,"V37D,A47P",-1.02580141736524,-1.0038364439491
NHERF3_PDZ1 binding UHMK1,1,MTSTFNPRECKLSKQEGQNYGFFLRIEKDTEGHLVRDVEKCSPAEKLGLQDGDRVLRINGVFVDKEEHMQVVDLVRKSGNSVTLLVLDGDSYEKAVKTRVDLKELG*,2,,FALSE,FALSE,1008.33333333333,931,1043,1051,2231,2324,2074,-0.243607021022753,0.0266992349713627,-0.267492318857261,0.0200850932522647,-0.268356730949015,0.0304700400703467,-0.260923008316982,0.0142007954663504,0.165389519962803,0.00379124351622829,0.161267907288993,0.00279461260105874,0.154637427345469,0.0040126439123446,0.160512964042544,0.00195849089810155,missense,"V37D,A47L",-0.260923008316982,-0.198286452458303
NHERF3_PDZ1 binding UHMK1,1,MTSTFNPRECKLSKQEGQNYGFFLRIEKDTEGHLVRDVEKCSPAEKEGLQDGDRVLRINGVFVDKEEHMQVVDLVRKSGNSVTLLVLDGDSYEKAVKTRVDLKELG*,2,,FALSE,FALSE,34.6666666666667,31,22,51,94,34,146,-0.173890788580642,0.129097260931835,-0.377100124461894,0.140402960456537,-0.146985945769551,0.122318747965094,-0.221817444096844,0.0750445984749378,0.175289100025884,0.0183315796874187,0.146017226056404,0.0195354772611548,0.170620922646508,0.0161083338996135,0.165906175413818,0.0103497133955007,missense,"V37D,A47E",-0.221817444096844,-0.157101492140267
NHERF3_PDZ1 binding UHMK1,1,MTSTFNPRECKLSKQEGQNYGFFLRIEKDTEGHLVRDVEKCSPAEKDGLQDGDRVLRINGVFVDKEEHMQVVDLVRKSGNSVTLLVLDGDSYEKAVKTRVDLKELG*,2,,FALSE,FALSE,348.666666666667,163,333,550,380,912,1227,-0.251961305441718,0.0592825983536651,-0.203852955830631,0.0344718989275503,-0.226906340579472,0.0420043014166826,-0.219657649213903,0.0243047368238203,0.164203226547651,0.00841802272142134,0.170122601843001,0.00479637320650691,0.160096089565691,0.00553160757198904,0.166204041729126,0.00335196756850686,missense,"V37D,A47D",-0.219657649213903,-0.154826852499517
NHERF3_PDZ1 binding UHMK1,1,MTSTFNPRECKLSKQEGQNYGFFLRIEKDTEGHLVRDVEKCSPAEKAGLQDGDRVLRINGVFVDKEEHMQVVDLVRKSGNSVTLLVLDGDSYEKAVKTRVDLKELG*,1,,FALSE,FALSE,293.666666666667,254,291,336,1354,1600,1694,-0.00634488909515095,0.0469151522667485,0.00716924026353559,0.0351698430675509,0.0343954333880192,0.0498913098520571,0.0100517647340164,0.024510552794687,0.199080317481228,0.00666186754170863,0.199483943655111,0.00489348420639042,0.194507300387035,0.00657025918884776,0.197884224539397,0.00338035250698313,missense,V37D,0.0100517647340164,0.0870971111816549
NHERF3_PDZ1 binding UHMK1,1,MTSTFNPRECKLSKQEGQNYGFFLRIEKDTEGHLVRDVEKCSPAEKGGLQDGDRVLRINGVFVDKEEHMQVVDLVRKSGNSVTLLVLDGDSYEKAVKTRVDLKELG*,2,,FALSE,FALSE,2187.33333333333,1918,2233,2411,11097,13553,13694,0.0197735020913479,0.0221406619317013,0.0378303312577955,0.0138254450213967,0.0728300355076007,0.0244187439694899,0.0402733956372039,0.0105710890895073,0.202789082220979,0.00314393431435765,0.203750086220573,0.00192365364635205,0.199568809064492,0.00321573992387467,0.202052215634679,0.00145790296141358,missense,"V37D,A47G",0.0402733956372039,0.118925744633596
NHERF3_PDZ1 binding UHMK1,1,MTSTFNPRECKLSKQEGQNYGFFLRIEKDTEGHLVRDVEKCSPAEKVGLQDGDRVLRINGVFVDKEEHMQVVDLVRKSGNSVTLLVLDGDSYEKAVKTRVDLKELG*,2,,FALSE,FALSE,773.333333333333,791,663,866,2583,2054,2275,-0.150565391391816,0.029228929022106,-0.169040462095935,0.0244903937558716,-0.174862821246021,0.0335715657107231,-0.164621957373833,0.0163845080950209,0.178601264623501,0.00415045553777904,0.174966364948472,0.00340756013106048,0.16694977635272,0.00442108833680562,0.173794243404441,0.00225965580942323,missense,"V37D,A47V",-0.164621957373833,-0.0968646972484309
NHERF3_PDZ1 binding UHMK1,1,MTSTFNPRECKLSKQEGQNYGFFLRIEKDTEGHLVRDVEKCSPAEK*GLQDGDRVLRINGVFVDKEEHMQVVDLVRKSGNSVTLLVLDGDSYEKAVKTRVDLKELG*,2,,FALSE,TRUE,113.333333333333,134,103,103,5,5,2,-1.47989705810384,0.193887039746419,-1.42491957803097,0.200095137381103,-1.74729315825884,0.340015565680767,-1.49550084531752,0.128855672367161,-0.0101614496544395,0.0275316121644585,0.000225050147614536,0.0278409657009064,-0.0401258626957809,0.044777144584694,-0.00975281173690765,0.0177710229048668,stop,"V37D,A47*",-1.49550084531752,-1.49851163116088
NHERF3_PDZ1 binding UHMK1,1,MTSTFNPRECKLSKQEGQNYGFFLRIEKDTEGHLVRDVEKCSPAEKYGLQDGDRVLRINGVFVDKEEHMQVVDLVRKSGNSVTLLVLDGDSYEKAVKTRVDLKELG*,2,,FALSE,FALSE,73.6666666666667,47,57,117,169,251,430,-0.123273455256281,0.104439389134207,-0.060059245526285,0.0792154140637129,-0.0669186197781368,0.0811686869682382,-0.077030908082811,0.0498245079625128,0.182476670642817,0.0148302060833803,0.190129863433594,0.01102192514419,0.181165105308409,0.0106892224914753,0.185874290131269,0.00687150558419021,missense,"V37D,A47Y",-0.077030908082811,-0.00461608861160208
NHERF3_PDZ1 binding UHMK1,1,MTSTFNPRECKLSKQEGQNYGFFLRIEKDTEGHLVRDVEKCSPAEKWGLQDGDRVLRINGVFVDKEEHMQVVDLVRKSGNSVTLLVLDGDSYEKAVKTRVDLKELG*,2,,FALSE,FALSE,312,242,333,361,456,726,681,-0.315177007091793,0.0503574515131271,-0.272915107340591,0.0352166894323544,-0.280659942702546,0.0504225901745029,-0.28528156708754,0.0250471917493015,0.155226710206949,0.00715066786549126,0.160513387863165,0.0049000023459753,0.153017199487839,0.00664022426755094,0.157153573665008,0.00345436262216785,missense,"V37D,A47W",-0.28528156708754,-0.223940251255901
NHERF3_PDZ1 binding UHMK1,1,MTSTFNPRECKLSKQEGQNYGFFLRIEKDTEGHLVRDVEKCSPAEKCGLQDGDRVLRINGVFVDKEEHMQVVDLVRKSGNSVTLLVLDGDSYEKAVKTRVDLKELG*,2,,FALSE,FALSE,69.3333333333333,65,39,104,291,279,249,-0.0581811987010492,0.0884691930634479,0.086866558342666,0.0934703973278152,-0.204263035981194,0.0875774488895612,-0.0647410645107649,0.0518053363594854,0.191719654416936,0.012562466862721,0.210572920269616,0.0130053441583512,0.163078019295415,0.0115332016739737,0.187569233687915,0.00714468988540521,missense,"V37D,A47C",-0.0647410645107649,0.00832725410505757
NHERF3_PDZ1 binding UHMK1,1,MTSTFNPRECKLSKQEGQNYGFFLRIEKDTEGHLVRDVEKCSPAEKFGLQDGDRVLRINGVFVDKEEHMQVVDLVRKSGNSVTLLVLDGDSYEKAVKTRVDLKELG*,2,,FALSE,FALSE,82.3333333333333,58,99,90,197,331,279,-0.140198132474699,0.0945684323735311,-0.143447100596834,0.0613722462244122,-0.121468421447069,0.0926021492469228,-0.137522439764709,0.0449954227805867,0.180073396809788,0.0134285479138477,0.178527390513577,0.00853925100072328,0.173981362553851,0.0121949117752329,0.17753165084096,0.00620550631694002,missense,"V37D,A47F",-0.137522439764709,-0.0683241920894503
NHERF3_PDZ1 binding UHMK1,1,MTSTFNPRECKLSKQEGQNYGFFLRIEKDTEGHLVRAVEKCSPAEKKGLQDGDRVLRINGVFVDKEEHMQVVDLVRKSGNSVTLLVLDGDSYEKAVKTRVDLKELG*,2,,FALSE,FALSE,158.333333333333,158,159,158,478,414,282,-0.174772752902522,0.0580956981327193,-0.219160508461532,0.0495124700265157,-0.305700675439658,0.0728033887603793,-0.222717361781074,0.0334661587233662,0.175163862672812,0.00824948501718011,0.167992729756454,0.00688909784524113,0.14971954895813,0.00958758419854185,0.165782064014722,0.00461545745162255,missense,"V37A,A47K",-0.222717361781074,-0.158049261974398
NHERF3_PDZ1 binding UHMK1,1,MTSTFNPRECKLSKQEGQNYGFFLRIEKDTEGHLVRAVEKCSPAEKNGLQDGDRVLRINGVFVDKEEHMQVVDLVRKSGNSVTLLVLDGDSYEKAVKTRVDLKELG*,2,,FALSE,FALSE,238.333333333333,188,283,244,1043,1246,783,0.00210179331482596,0.0527104123373128,-0.066380192190852,0.035944774026704,-0.124151160338214,0.0572103108537232,-0.0615189240978451,0.0263575582964653,0.20027973124551,0.00748478408560773,0.189250375498061,0.00500130704774842,0.173628068765752,0.00753410908028131,0.188013612503599,0.00363508073488753,missense,"V37A,A47N",-0.0615189240978451,0.0117207283507739
NHERF3_PDZ1 binding UHMK1,1,MTSTFNPRECKLSKQEGQNYGFFLRIEKDTEGHLVRAVEKCSPAEKTGLQDGDRVLRINGVFVDKEEHMQVVDLVRKSGNSVTLLVLDGDSYEKAVKTRVDLKELG*,2,,FALSE,FALSE,81,92,87,64,365,188,72,-0.0949593903606625,0.074045912669445,-0.299648867593959,0.0693831487408789,-0.457709291428679,0.11772271930989,-0.243561050983507,0.0465105032629302,0.186497217114232,0.0105143868958172,0.156793688763968,0.00965387709865523,0.129701313138156,0.0155030761985509,0.162907423950892,0.00641445738180058,missense,"V37A,A47T",-0.243561050983507,-0.180001291814734
NHERF3_PDZ1 binding UHMK1,1,MTSTFNPRECKLSKQEGQNYGFFLRIEKDTEGHLVRAVEKCSPAEKRGLQDGDRVLRINGVFVDKEEHMQVVDLVRKSGNSVTLLVLDGDSYEKAVKTRVDLKELG*,2,,FALSE,FALSE,290,205,252,413,389,585,803,-0.335695169892046,0.052929139617065,-0.259265639095495,0.0398013329429586,-0.28405898946572,0.0448695418945217,-0.285931651802559,0.0259507488924709,0.152313167861455,0.00751584296733494,0.162412556339826,0.00553790341843619,0.152569574073808,0.00590893525958841,0.157063917772112,0.00357897595421711,missense,"V37A,A47R",-0.285931651802559,-0.224624903522793
NHERF3_PDZ1 binding UHMK1,1,MTSTFNPRECKLSKQEGQNYGFFLRIEKDTEGHLVRAVEKCSPAEKSGLQDGDRVLRINGVFVDKEEHMQVVDLVRKSGNSVTLLVLDGDSYEKAVKTRVDLKELG*,2,,FALSE,FALSE,506.333333333333,407,558,554,2189,2949,3087,-0.00445894013279817,0.0359597926160725,-0.00963721838480128,0.0252693676812237,0.051396193715142,0.0374751130265198,0.00591722586560012,0.0181028240375535,0.199348118853931,0.00510622610523588,0.197145515820701,0.00351594550524537,0.196746155251498,0.00493515216268567,0.197314013049426,0.00249663592377578,missense,"V37A,A47S",0.00591722586560012,0.082742722679023
NHERF3_PDZ1 binding UHMK1,1,MTSTFNPRECKLSKQEGQNYGFFLRIEKDTEGHLVRAVEKCSPAEKMGLQDGDRVLRINGVFVDKEEHMQVVDLVRKSGNSVTLLVLDGDSYEKAVKTRVDLKELG*,2,,FALSE,FALSE,94,90,114,78,346,538,172,-0.103634056513339,0.0752266691713215,-0.0410551987702022,0.0558402494541669,-0.230719562740502,0.100156339908341,-0.0912401251398333,0.0409238212712093,0.185265430067073,0.0106820522029612,0.192774060693155,0.00776953648215113,0.15959392079087,0.0131897341351723,0.183914637776493,0.00564397478050549,missense,"V37A,A47M",-0.0912401251398333,-0.019580865423145
NHERF3_PDZ1 binding UHMK1,1,MTSTFNPRECKLSKQEGQNYGFFLRIEKDTEGHLVRAVEKCSPAEKIGLQDGDRVLRINGVFVDKEEHMQVVDLVRKSGNSVTLLVLDGDSYEKAVKTRVDLKELG*,2,,FALSE,FALSE,104.666666666667,109,105,100,190,230,154,-0.338783431294943,0.0721515958046138,-0.2716328503331,0.061773652221241,-0.358783767099601,0.092417054661451,-0.312077095798305,0.0418402497047658,0.151874640276949,0.0102453972959587,0.160691799361978,0.00859510208604259,0.142728959378795,0.01217053639995,0.153458090604625,0.00577036324586539,missense,"V37A,A47I",-0.312077095798305,-0.252160603235514
NHERF3_PDZ1 binding UHMK1,1,MTSTFNPRECKLSKQEGQNYGFFLRIEKDTEGHLVRAVEKCSPAEKQGLQDGDRVLRINGVFVDKEEHMQVVDLVRKSGNSVTLLVLDGDSYEKAVKTRVDLKELG*,2,,FALSE,FALSE,286.666666666667,234,262,364,272,378,221,-0.477083247115376,0.0534317256861852,-0.429757061219495,0.0428501703945804,-0.663792115667901,0.0572444759959233,-0.503083654558134,0.0288668612268348,0.132236314287939,0.00758720928842776,0.138690611380152,0.00596211452136056,0.102561966152949,0.00753860833756968,0.127115579884346,0.00398114916192412,missense,"V37A,A47Q",-0.503083654558134,-0.453323729248082
NHERF3_PDZ1 binding UHMK1,1,MTSTFNPRECKLSKQEGQNYGFFLRIEKDTEGHLVRAVEKCSPAEKHGLQDGDRVLRINGVFVDKEEHMQVVDLVRKSGNSVTLLVLDGDSYEKAVKTRVDLKELG*,2,,FALSE,FALSE,3190,2899,3233,3438,13058,14082,13750,-0.0574398946457931,0.017836320259449,-0.0646185763507479,0.0115269548442948,-0.0411530227195979,0.0199137147324242,-0.0584221275486338,0.00870680121654953,0.191824918264235,0.00253272551103198,0.18949548433391,0.00160384484428863,0.184558214275321,0.00262246606859549,0.188440704624549,0.00120079124965907,missense,"V37A,A47H",-0.0584221275486338,0.0149821937083461
NHERF3_PDZ1 binding UHMK1,1,MTSTFNPRECKLSKQEGQNYGFFLRIEKDTEGHLVRAVEKCSPAEKPGLQDGDRVLRINGVFVDKEEHMQVVDLVRKSGNSVTLLVLDGDSYEKAVKTRVDLKELG*,2,,FALSE,FALSE,497.666666666667,377,472,644,20,51,28,-1.3424298243456,0.100462495132545,-1.18036785707481,0.065838156038709,-1.46918665819213,0.0960238592970998,-1.28848525700745,0.047769151334915,0.00935865117387202,0.0142654942624349,0.0342516445184239,0.00916063162791149,-0.00350161304268665,0.0126455217505054,0.0187975709815197,0.00658804278402234,missense,"V37A,A47P",-1.28848525700745,-1.28048821276011
NHERF3_PDZ1 binding UHMK1,1,MTSTFNPRECKLSKQEGQNYGFFLRIEKDTEGHLVRAVEKCSPAEKLGLQDGDRVLRINGVFVDKEEHMQVVDLVRKSGNSVTLLVLDGDSYEKAVKTRVDLKELG*,2,,FALSE,FALSE,1441.33333333333,1318,1417,1589,2467,3197,2538,-0.322290693767849,0.0234595157971773,-0.266949300481521,0.0174668040432506,-0.3464852849826,0.0268718771398712,-0.299467085961,0.0124229711535293,0.154216579447922,0.00333120919963813,0.161343462128415,0.00243030739595834,0.144348564383709,0.00353879660051754,0.155197189625512,0.00171330373634473,missense,"V37A,A47L",-0.299467085961,-0.238880069758593
NHERF3_PDZ1 binding UHMK1,1,MTSTFNPRECKLSKQEGQNYGFFLRIEKDTEGHLVRAVEKCSPAEKEGLQDGDRVLRINGVFVDKEEHMQVVDLVRKSGNSVTLLVLDGDSYEKAVKTRVDLKELG*,2,,FALSE,FALSE,296.666666666667,209,285,396,782,912,1360,-0.119905869281584,0.0508486768977458,-0.1567137192389,0.0364873989491867,-0.0905601480732736,0.0457399149503797,-0.128335255201419,0.0248769522004007,0.18295486181592,0.00722042098974519,0.1766814912108,0.00507680714261843,0.178051718047579,0.00602355595375206,0.178798693760423,0.00343088417634351,missense,"V37A,A47E",-0.128335255201419,-0.0586484889198558
NHERF3_PDZ1 binding UHMK1,1,MTSTFNPRECKLSKQEGQNYGFFLRIEKDTEGHLVRAVEKCSPAEKGGLQDGDRVLRINGVFVDKEEHMQVVDLVRKSGNSVTLLVLDGDSYEKAVKTRVDLKELG*,2,,FALSE,FALSE,505.666666666667,421,522,574,3202,3157,3068,0.0968320623827535,0.0350130627075697,0.0329943755456613,0.0260337976484416,0.0500848673785622,0.0370337164919798,0.0543613680170595,0.0181959599617205,0.213731259679923,0.00497179215493429,0.203077217909655,0.00362230725284508,0.196573464778186,0.00487702401079736,0.203995146630625,0.00250948068731029,missense,"V37A,A47G",0.0543613680170595,0.133762829713349
NHERF3_PDZ1 binding UHMK1,1,MTSTFNPRECKLSKQEGQNYGFFLRIEKDTEGHLVRAVEKCSPAEKVGLQDGDRVLRINGVFVDKEEHMQVVDLVRKSGNSVTLLVLDGDSYEKAVKTRVDLKELG*,2,,FALSE,FALSE,1586.33333333333,1355,1760,1644,6894,9872,7520,-0.0197986697320457,0.0245014687507284,0.0078210822454792,0.0152808780836536,-0.0173179447001459,0.0270718958020842,-0.00316097631906341,0.0116938687848789,0.19716990474232,0.00347916465168021,0.199574640063325,0.00212616062626473,0.187697090380971,0.00356513734918184,0.196062000344087,0.00161275018945577,missense,"V37A,A47V",-0.00316097631906341,0.0731817969082106
NHERF3_PDZ1 binding UHMK1,1,MTSTFNPRECKLSKQEGQNYGFFLRIEKDTEGHLVRAVEKCSPAEK*GLQDGDRVLRINGVFVDKEEHMQVVDLVRKSGNSVTLLVLDGDSYEKAVKTRVDLKELG*,2,,FALSE,TRUE,103.333333333333,93,110,107,1,13,1,-1.76074693433353,0.420077227392355,-1.15298980062341,0.130933349286426,-1.85020087341148,0.476745102345502,-1.24819225999066,0.120914831130013,-0.0500416287468887,0.05965021343775,0.0380609901157092,0.0182178884219725,-0.0536779294402671,0.0627832562166045,0.0243545461595381,0.0166758683888345,stop,"V37A,A47*",-1.24819225999066,-1.23805267919027
NHERF3_PDZ1 binding UHMK1,1,MTSTFNPRECKLSKQEGQNYGFFLRIEKDTEGHLVRAVEKCSPAEKYGLQDGDRVLRINGVFVDKEEHMQVVDLVRKSGNSVTLLVLDGDSYEKAVKTRVDLKELG*,2,,FALSE,FALSE,710.666666666667,683,655,794,2670,2957,2858,-0.098952906931088,0.0315697365328747,-0.0527238916025563,0.024139295237229,-0.0790013385608724,0.0352077450238015,-0.0718897749259448,0.0168401317693839,0.185930144918312,0.00448284600917117,0.191150494617677,0.0033587087599422,0.179573914490931,0.00463655917127024,0.1865833252355,0.00232249276960014,missense,"V37A,A47Y",-0.0718897749259448,0.00079841874247509
NHERF3_PDZ1 binding UHMK1,1,MTSTFNPRECKLSKQEGQNYGFFLRIEKDTEGHLVRAVEKCSPAEKWGLQDGDRVLRINGVFVDKEEHMQVVDLVRKSGNSVTLLVLDGDSYEKAVKTRVDLKELG*,2,,FALSE,FALSE,205.666666666667,141,143,333,468,471,915,-0.157594134487549,0.0611988346159308,-0.154812425674156,0.0512590493166313,-0.16029135466081,0.0493066144029916,-0.157642061864753,0.0307303840753116,0.177603195700645,0.00869012483643209,0.176946034615584,0.00713211451594315,0.168868713989562,0.00649325979439828,0.174756869889459,0.00423815536596348,missense,"V37A,A47W",-0.157642061864753,-0.0895136533420636
NHERF3_PDZ1 binding UHMK1,1,MTSTFNPRECKLSKQEGQNYGFFLRIEKDTEGHLVRAVEKCSPAEKCGLQDGDRVLRINGVFVDKEEHMQVVDLVRKSGNSVTLLVLDGDSYEKAVKTRVDLKELG*,2,,FALSE,FALSE,165,191,125,179,502,291,465,-0.225968002566982,0.0541620494865616,-0.269622218527689,0.0570198493841763,-0.184752217731637,0.067422730885273,-0.230988621565278,0.0339335854547119,0.167894228971312,0.00769091395921305,0.160971555941095,0.00793366441460374,0.165647427339947,0.00887899753383425,0.164641340099531,0.00467992222058843,missense,"V37A,A47C",-0.230988621565278,-0.166760337055043
NHERF3_PDZ1 binding UHMK1,1,MTSTFNPRECKLSKQEGQNYGFFLRIEKDTEGHLVRAVEKCSPAEKFGLQDGDRVLRINGVFVDKEEHMQVVDLVRKSGNSVTLLVLDGDSYEKAVKTRVDLKELG*,2,,FALSE,FALSE,189.333333333333,182,211,175,899,773,716,-0.0318775588512022,0.0533469081190106,-0.116768279283318,0.041805919009047,-0.0325581866699037,0.0656402055784652,-0.0740443414671724,0.0294162849980351,0.195454724134885,0.0075751653458969,0.182239445483286,0.00581681880159308,0.185690080740635,0.00864425418251441,0.186286179982592,0.00405692248445708,missense,"V37A,A47F",-0.0740443414671724,-0.00147071454514364
NHERF3_PDZ1 binding UHMK1,1,MTSTFNPRECKLSKQEGQNYGFFLRIEKDTEGHLVRAVEKCSPAEKDGLQDGDRVLRINGVFVDKEEHMQVVDLVRKSGNSVTLLVLDGDSYEKAVKTRVDLKELG*,2,,FALSE,FALSE,52,21,54,81,42,40,146,-0.297479691438216,0.160733108304868,-0.599774844687136,0.102289995045288,-0.295250710215848,0.100549114733101,-0.420429362709756,0.0654854280530242,0.157739697313068,0.0228238133174101,0.115034567859957,0.0142324910084033,0.151095720083692,0.0132414592233527,0.138514777813621,0.00903136835566954,missense,"V37A,A47D",-0.420429362709756,-0.366274384793468
NHERF3_PDZ1 binding UHMK1,1,MTSTFNPRECKLSKQEGQNYGFFLRIEKDTEGHLVRGVEKCSPAEKKGLQDGDRVLRINGVFVDKEEHMQVVDLVRKSGNSVTLLVLDGDSYEKAVKTRVDLKELG*,2,,FALSE,FALSE,184,155,232,165,477,611,386,-0.171462179810525,0.0586950661383836,-0.219781447964586,0.0410847316648626,-0.232149836682595,0.0701979581650659,-0.209174241907548,0.0303500066616163,0.175633958118749,0.00833459419981201,0.167906333077189,0.005716473773842,0.159405565934314,0.00924447125240906,0.167649852130328,0.0041856959312557,missense,"V37G,A47K",-0.209174241907548,-0.143786001343923
NHERF3_PDZ1 binding UHMK1,1,MTSTFNPRECKLSKQEGQNYGFFLRIEKDTEGHLVRGVEKCSPAEKNGLQDGDRVLRINGVFVDKEEHMQVVDLVRKSGNSVTLLVLDGDSYEKAVKTRVDLKELG*,2,,FALSE,FALSE,1929,1738,1784,2265,7154,7978,8893,-0.0784220126344704,0.0233228541196195,-0.0570778335450931,0.0155414278018344,-0.038485143922513,0.0249080045175465,-0.0582991632922674,0.0114780410763733,0.188845495113474,0.00331180348634658,0.190544693048121,0.00216241316024529,0.18490955111601,0.0032801713573476,0.188457663137715,0.00158298449050828,missense,"V37G,A47N",-0.0582991632922674,0.0151116964561004
NHERF3_PDZ1 binding UHMK1,1,MTSTFNPRECKLSKQEGQNYGFFLRIEKDTEGHLVRGVEKCSPAEKTGLQDGDRVLRINGVFVDKEEHMQVVDLVRKSGNSVTLLVLDGDSYEKAVKTRVDLKELG*,2,,FALSE,FALSE,862,786,880,920,5166,6426,6260,0.0366104492370133,0.0282687671154769,0.0818783281432702,0.0205213170901273,0.107913792622568,0.03196525355396,0.0751098767999245,0.0147367439657476,0.205179898540906,0.00401411426781601,0.209878864693317,0.00285530819349945,0.204189040087639,0.00420955075161441,0.206856659966037,0.00203240578972913,missense,"V37G,A47T",0.0751098767999245,0.155614618018213
NHERF3_PDZ1 binding UHMK1,1,MTSTFNPRECKLSKQEGQNYGFFLRIEKDTEGHLVRGVEKCSPAEKRGLQDGDRVLRINGVFVDKEEHMQVVDLVRKSGNSVTLLVLDGDSYEKAVKTRVDLKELG*,2,,FALSE,FALSE,811,647,879,907,2635,3798,3583,-0.0872209221870663,0.0292955170818145,-0.0850184541449558,0.020692417076266,-0.0723885603653865,0.0311163452231194,-0.0827072015660239,0.0148519471718497,0.187596065726192,0.00415991092292018,0.186657073039139,0.00287911481322973,0.180444760873428,0.00409775677832058,0.185091448835641,0.00204829394410173,missense,"V37G,A47R",-0.0827072015660239,-0.0105942128637836
NHERF3_PDZ1 binding UHMK1,1,MTSTFNPRECKLSKQEGQNYGFFLRIEKDTEGHLVRGVEKCSPAEKSGLQDGDRVLRINGVFVDKEEHMQVVDLVRKSGNSVTLLVLDGDSYEKAVKTRVDLKELG*,2,,FALSE,FALSE,771,674,762,877,5589,6342,5592,0.114770671020276,0.0275472861461427,0.12487445146265,0.0212267906666242,0.0917024004072898,0.0295759808666114,0.113927251212606,0.014617078992975,0.216278509957322,0.00391166526319082,0.215861286906441,0.00295346682895263,0.202054138258397,0.00389490395490242,0.21221012587966,0.00201590229451634,missense,"V37G,A47S",0.113927251212606,0.196496064347361
NHERF3_PDZ1 binding UHMK1,1,MTSTFNPRECKLSKQEGQNYGFFLRIEKDTEGHLVRGVEKCSPAEKMGLQDGDRVLRINGVFVDKEEHMQVVDLVRKSGNSVTLLVLDGDSYEKAVKTRVDLKELG*,2,,FALSE,FALSE,425.666666666667,316,439,522,1981,2671,2672,0.0351438986403987,0.0415004467542307,0.024985559619612,0.0287248916538679,0.0234677819597238,0.040093898650292,0.0270372049427275,0.0203504186745249,0.204971650984502,0.00589298906303173,0.20196288213708,0.00399674241845479,0.193068222070146,0.00528002385194845,0.200226757401576,0.00280661106915132,missense,"V37G,A47M",0.0270372049427275,0.104985733809427
NHERF3_PDZ1 binding UHMK1,1,MTSTFNPRECKLSKQEGQNYGFFLRIEKDTEGHLVRGVEKCSPAEKIGLQDGDRVLRINGVFVDKEEHMQVVDLVRKSGNSVTLLVLDGDSYEKAVKTRVDLKELG*,2,,FALSE,FALSE,292,240,294,342,660,1338,957,-0.224477985996427,0.0484572415805792,-0.0611820497316472,0.0351945207077683,-0.154245257987723,0.0493989323047929,-0.126721088149316,0.024670711440335,0.16810580865396,0.00688084146057846,0.189973637981144,0.00489691781973986,0.169664933257823,0.0065054172732138,0.179021310267156,0.00340244065341811,missense,"V37G,A47I",-0.126721088149316,-0.0569484902799357
NHERF3_PDZ1 binding UHMK1,1,MTSTFNPRECKLSKQEGQNYGFFLRIEKDTEGHLVRGVEKCSPAEKQGLQDGDRVLRINGVFVDKEEHMQVVDLVRKSGNSVTLLVLDGDSYEKAVKTRVDLKELG*,2,,FALSE,FALSE,200.333333333333,175,229,197,1238,1476,963,0.0722712981055234,0.0543508817866338,0.0495943890745326,0.0390980772470328,0.0013461356492244,0.0622770750061904,0.0457851861837974,0.0282783243123805,0.210243675169747,0.00771772780740275,0.205386921250479,0.00544005337587396,0.19015499027938,0.00820135862392302,0.202812369644596,0.00389998158276373,missense,"V37G,A47Q",0.0457851861837974,0.124730618683358
NHERF3_PDZ1 binding UHMK1,1,MTSTFNPRECKLSKQEGQNYGFFLRIEKDTEGHLVRGVEKCSPAEKHGLQDGDRVLRINGVFVDKEEHMQVVDLVRKSGNSVTLLVLDGDSYEKAVKTRVDLKELG*,2,,FALSE,FALSE,166.666666666667,148,131,221,838,528,872,0.00279247089411907,0.058608561985891,-0.0877409983109235,0.052600059060731,-0.0498252886154402,0.0589015870907535,-0.0481093846909767,0.0326026854360892,0.200377806223955,0.00832231076518865,0.186278261940899,0.0073187007907458,0.183416150960903,0.00775683570883003,0.189862977980225,0.00449637225122706,missense,"V37G,A47H",-0.0481093846909767,0.0258433055176982
NHERF3_PDZ1 binding UHMK1,1,MTSTFNPRECKLSKQEGQNYGFFLRIEKDTEGHLVRGVEKCSPAEKPGLQDGDRVLRINGVFVDKEEHMQVVDLVRKSGNSVTLLVLDGDSYEKAVKTRVDLKELG*,2,,FALSE,FALSE,534.333333333333,539,433,631,97,132,120,-1.00626502326314,0.052307552228702,-0.847394875932993,0.0482135873081566,-1.00131329714964,0.0566926992161126,-0.943123993805722,0.0300582351008841,0.057093450461381,0.00742757867218087,0.0805810529619763,0.00670837306759468,0.0581133106528828,0.00746594405057273,0.0664277824115892,0.00414545649907932,missense,"V37G,A47P",-0.943123993805722,-0.916762737779618
NHERF3_PDZ1 binding UHMK1,1,MTSTFNPRECKLSKQEGQNYGFFLRIEKDTEGHLVRGVEKCSPAEKLGLQDGDRVLRINGVFVDKEEHMQVVDLVRKSGNSVTLLVLDGDSYEKAVKTRVDLKELG*,2,,FALSE,FALSE,1705,1520,1790,1805,7847,10042,8457,-0.0352949898051863,0.0218444705419853,-0.00265094088638451,0.0148478568906071,-0.01731648613729,0.0242021733928835,-0.0138572219213155,0.0109508190690925,0.194969455064054,0.00310187566784482,0.198117576984986,0.00206591064547478,0.187697282461236,0.00318721942952001,0.194586836526292,0.00151027310578445,missense,"V37G,A47L",-0.0138572219213155,0.0619167900104488
NHERF3_PDZ1 binding UHMK1,1,MTSTFNPRECKLSKQEGQNYGFFLRIEKDTEGHLVRGVEKCSPAEKEGLQDGDRVLRINGVFVDKEEHMQVVDLVRKSGNSVTLLVLDGDSYEKAVKTRVDLKELG*,2,,FALSE,FALSE,312.333333333333,258,285,394,905,1348,1424,-0.139717323290894,0.0468955608086027,-0.0560857066556574,0.0357765881596215,-0.073669408964561,0.0462716749900197,-0.0832376696609682,0.0242319018448184,0.180141670852193,0.00665908558976325,0.190682736236283,0.00497790589458645,0.180276084057702,0.00609358420711055,0.185018289769436,0.00334192259294358,missense,"V37G,A47E",-0.0832376696609682,-0.0111528880261539
NHERF3_PDZ1 binding UHMK1,1,MTSTFNPRECKLSKQEGQNYGFFLRIEKDTEGHLVRGVEKCSPAEKDGLQDGDRVLRINGVFVDKEEHMQVVDLVRKSGNSVTLLVLDGDSYEKAVKTRVDLKELG*,2,,FALSE,FALSE,232.333333333333,200,228,269,1067,1254,1118,-0.0551181530209776,0.0516278870312971,-0.0267678918594211,0.0398756136038508,-0.0591534440884113,0.0541435067807733,-0.0428871585660622,0.0272650865007879,0.192154601413992,0.00733106743222845,0.194761977175621,0.00554823872872512,0.18218771259372,0.00713023718955635,0.190583196953711,0.0037602417325336,missense,"V37G,A47D",-0.0428871585660622,0.0313432178707249
NHERF3_PDZ1 binding UHMK1,1,MTSTFNPRECKLSKQEGQNYGFFLRIEKDTEGHLVRGVEKCSPAEKGGLQDGDRVLRINGVFVDKEEHMQVVDLVRKSGNSVTLLVLDGDSYEKAVKTRVDLKELG*,2,,FALSE,FALSE,527,439,528,614,4429,4998,6287,0.173826187283006,0.0338799628597113,0.165744164590286,0.0253775717777788,0.238324251171024,0.03503631773954,0.186175171679429,0.0175720830421904,0.224664287428802,0.00481089400725178,0.221547843292993,0.00353100087630693,0.221362983127832,0.00461398366277031,0.222174137753243,0.00242343922073678,missense,"V37G,A47G",0.186175171679429,0.272585689873195
NHERF3_PDZ1 binding UHMK1,1,MTSTFNPRECKLSKQEGQNYGFFLRIEKDTEGHLVRGVEKCSPAEKVGLQDGDRVLRINGVFVDKEEHMQVVDLVRKSGNSVTLLVLDGDSYEKAVKTRVDLKELG*,2,,FALSE,FALSE,823,794,714,961,4797,3889,4950,0.0187641789196473,0.0272336652810484,-0.00460037925712522,0.022497688354394,0.0223066955496953,0.0304456698504056,0.00914766401025409,0.0150707070118586,0.202645760139482,0.00386713166241094,0.197846334777273,0.00313029780744447,0.192915316911369,0.00400943456262063,0.197759536239882,0.0020784640255273,missense,"V37G,A47V",0.00914766401025409,0.0861449358793872
NHERF3_PDZ1 binding UHMK1,1,MTSTFNPRECKLSKQEGQNYGFFLRIEKDTEGHLVRGVEKCSPAEK*GLQDGDRVLRINGVFVDKEEHMQVVDLVRKSGNSVTLLVLDGDSYEKAVKTRVDLKELG*,2,,FALSE,TRUE,1121,1149,1111,1103,23,44,59,-1.65195389222032,0.0893410121227212,-1.47926179876065,0.0672935470523534,-1.39222551900381,0.0681991046524909,-1.48447055447054,0.0422157311072214,-0.0345932117429984,0.0126862636066854,-0.00733605265202322,0.00936313275723732,0.00663351135945264,0.00898123932490306,-0.00823157834696092,0.00582214745125432,stop,"V37G,A47*",-1.48447055447054,-1.48689481652366
NHERF3_PDZ1 binding UHMK1,1,MTSTFNPRECKLSKQEGQNYGFFLRIEKDTEGHLVRGVEKCSPAEKYGLQDGDRVLRINGVFVDKEEHMQVVDLVRKSGNSVTLLVLDGDSYEKAVKTRVDLKELG*,2,,FALSE,FALSE,1507,1076,1411,2034,5639,7696,9649,-0.00833770036686987,0.0256636232521158,0.00225970462754106,0.0166574159732275,0.0200790963776475,0.0241638668821495,0.00437061438087959,0.0120957223444648,0.198797341852111,0.00364418850809281,0.198800837533502,0.00231769023898407,0.19262196113513,0.00318217478938351,0.197100713412592,0.00166817148896561,missense,"V37G,A47Y",0.00437061438087959,0.0811138718007423
NHERF3_PDZ1 binding UHMK1,1,MTSTFNPRECKLSKQEGQNYGFFLRIEKDTEGHLVRGVEKCSPAEKWGLQDGDRVLRINGVFVDKEEHMQVVDLVRKSGNSVTLLVLDGDSYEKAVKTRVDLKELG*,2,,FALSE,FALSE,345,389,277,369,2673,2397,2104,0.0396767615683826,0.0374085080938007,0.122556033085833,0.0353240457700383,0.0524579318625868,0.0460849515458932,0.0761357540979469,0.022434493438825,0.205615309396591,0.00531194110672141,0.215538705321731,0.00491493976101873,0.196885977093018,0.00606899432506129,0.206998142980528,0.003094034507262,missense,"V37G,A47W",0.0761357540979469,0.156695045232417
NHERF3_PDZ1 binding UHMK1,1,MTSTFNPRECKLSKQEGQNYGFFLRIEKDTEGHLVRGVEKCSPAEKCGLQDGDRVLRINGVFVDKEEHMQVVDLVRKSGNSVTLLVLDGDSYEKAVKTRVDLKELG*,2,,FALSE,FALSE,596.333333333333,589,489,711,4884,4677,5229,0.112916957452388,0.0321812877646514,0.161942527141865,0.0267401113298186,0.13941726301702,0.0355725680744265,0.14129209190798,0.0178050251303696,0.216015285952862,0.00456968518807654,0.22101888862076,0.00372058277935049,0.20833777794306,0.00468460324964341,0.215984125128989,0.00245556523512554,missense,"V37G,A47C",0.14129209190798,0.225316000860846
NHERF3_PDZ1 binding UHMK1,1,MTSTFNPRECKLSKQEGQNYGFFLRIEKDTEGHLVRGVEKCSPAEKFGLQDGDRVLRINGVFVDKEEHMQVVDLVRKSGNSVTLLVLDGDSYEKAVKTRVDLKELG*,2,,FALSE,FALSE,266,269,244,285,1671,1824,1473,0.0326668093362401,0.0440017459448754,0.0968756246184308,0.0375833484782425,0.0221987238748575,0.0519606603855818,0.0587386038673463,0.0250404795763891,0.204619908742689,0.00624816906533704,0.211965568159659,0.00522929607187337,0.192901097964405,0.00684277497161944,0.204598829473036,0.00345343691842213,missense,"V37G,A47F",0.0587386038673463,0.138372820347467
NHERF3_PDZ1 binding UHMK1,1,MTSTFNPRECKLSKQEGQNYGFFLRIEKDTEGHLVRGVEKCSPAEKAGLQDGDRVLRINGVFVDKEEHMQVVDLVRKSGNSVTLLVLDGDSYEKAVKTRVDLKELG*,1,,FALSE,FALSE,158,123,149,202,712,855,1277,0.018128567870525,0.064861377961955,0.0201040572938538,0.048611217854613,0.106910216595361,0.0620489799170425,0.044084777552827,0.0329579896099699,0.202555504509633,0.00921019942764838,0.201283676532191,0.00676369884187594,0.204056877700362,0.008171320449743,0.202577859202226,0.00454537373091541,missense,V37G,0.044084777552827,0.122939792661855
NHERF3_PDZ1 binding UHMK1,1,MTSTFNPRECKLSKQEGQNYGFFLRIEKDTEGHLVRVKEKCSPAEKTGLQDGDRVLRINGVFVDKEEHMQVVDLVRKSGNSVTLLVLDGDSYEKAVKTRVDLKELG*,2,,FALSE,FALSE,129.333333333333,80,130,178,41,37,63,-0.702213820534104,0.099832600069594,-0.831767791659561,0.0921844366525226,-0.817063354024515,0.0861442985966015,-0.789302337501843,0.0532422468389735,0.100268176335897,0.0141760502923782,0.0827553842473646,0.0128264173362298,0.0823774537562054,0.0113444680265862,0.0876419682306794,0.00734286019932407,missense,"V38K,A47T",-0.789302337501843,-0.754761781208137
NHERF3_PDZ1 binding UHMK1,1,MTSTFNPRECKLSKQEGQNYGFFLRIEKDTEGHLVRVKEKCSPAEKRGLQDGDRVLRINGVFVDKEEHMQVVDLVRKSGNSVTLLVLDGDSYEKAVKTRVDLKELG*,2,,FALSE,FALSE,414.666666666667,381,368,495,26,17,27,-1.29078784464976,0.089645497666215,-1.41354272883333,0.109218852615516,-1.39002696721088,0.0994050545751684,-1.35649353192368,0.0568450950416148,0.0166917197392091,0.0127295000081701,0.00180800949605964,0.015196562841852,0.00692304184406886,0.0130907962764879,0.00941826629857903,0.00783974401325086,missense,"V38K,A47R",-1.35649353192368,-1.35211275416695
NHERF3_PDZ1 binding UHMK1,1,MTSTFNPRECKLSKQEGQNYGFFLRIEKDTEGHLVRVKEKCSPAEKHGLQDGDRVLRINGVFVDKEEHMQVVDLVRKSGNSVTLLVLDGDSYEKAVKTRVDLKELG*,2,,FALSE,FALSE,185,189,183,183,168,101,140,-0.538305047201385,0.0608004640436032,-0.688872582327221,0.0598818023782476,-0.569908341345525,0.0746775567906205,-0.603704171355675,0.0370445698560098,0.123542928395914,0.0086335569291114,0.10263762963281,0.00833187266787973,0.114925656999199,0.00983439611345551,0.113238584980982,0.00510897104736121,missense,"V38K,A47H",-0.603704171355675,-0.559294633239105
NHERF3_PDZ1 binding UHMK1,1,MTSTFNPRECKLSKQEGQNYGFFLRIEKDTEGHLVRVKEKCSPAEKPGLQDGDRVLRINGVFVDKEEHMQVVDLVRKSGNSVTLLVLDGDSYEKAVKTRVDLKELG*,2,,FALSE,FALSE,29.3333333333333,21,31,36,3,1,1,-1.08121164219642,0.279888693287746,-1.54866650697959,0.441485239652489,-1.63253871011197,0.486244977161136,-1.29500092576835,0.21259592144221,0.0464511648903233,0.0397436928373014,-0.0169929295071789,0.0614276567411589,-0.025013682445676,0.0640343085538833,0.0178989679424501,0.0293199897220327,missense,"V38K,A47P",-1.29500092576835,-1.28735034516287
NHERF3_PDZ1 binding UHMK1,1,MTSTFNPRECKLSKQEGQNYGFFLRIEKDTEGHLVRVKEKCSPAEKDGLQDGDRVLRINGVFVDKEEHMQVVDLVRKSGNSVTLLVLDGDSYEKAVKTRVDLKELG*,2,,FALSE,FALSE,78.6666666666667,98,70,68,8,12,5,-1.24740309557332,0.161579839743514,-1.04289538787092,0.141122739176564,-1.32056104048985,0.231728198870692,-1.16427291423601,0.0966118743277923,0.0228522763549951,0.0229440476642068,0.0533793772060739,0.0196356262948534,0.0160711108104694,0.0305166236857686,0.0359282129463427,0.0133241463105264,missense,"V38K,A47D",-1.16427291423601,-1.14967101295565
NHERF3_PDZ1 binding UHMK1,1,MTSTFNPRECKLSKQEGQNYGFFLRIEKDTEGHLVRVKEKCSPAEKGGLQDGDRVLRINGVFVDKEEHMQVVDLVRKSGNSVTLLVLDGDSYEKAVKTRVDLKELG*,2,,FALSE,FALSE,79,64,66,107,284,308,351,-0.0608009227090873,0.0885282658169108,-0.0433713611559806,0.0733087036683097,-0.103652662760889,0.0841453646190139,-0.0669756490175037,0.0468856072136126,0.191347658302799,0.012570855087844,0.192451793003973,0.0102000734806466,0.176327545738082,0.0110812255025256,0.187261052823832,0.00646618953124209,missense,"V38K,A47G",-0.0669756490175037,0.00597384798312409
NHERF3_PDZ1 binding UHMK1,1,MTSTFNPRECKLSKQEGQNYGFFLRIEKDTEGHLVRVKEKCSPAEKVGLQDGDRVLRINGVFVDKEEHMQVVDLVRKSGNSVTLLVLDGDSYEKAVKTRVDLKELG*,2,,FALSE,FALSE,551,502,491,660,652,525,530,-0.453389527418011,0.0378920486210796,-0.489362593816983,0.033326991817848,-0.570787482880469,0.041418763305191,-0.499643498860487,0.0214189708466028,0.13560078002167,0.00538060299500571,0.130397178514413,0.00463707238596155,0.114809881571266,0.00545449720609853,0.127590026096734,0.00295397955341125,missense,"V38K,A47V",-0.499643498860487,-0.449700646990583
NHERF3_PDZ1 binding UHMK1,1,MTSTFNPRECKLSKQEGQNYGFFLRIEKDTEGHLVRVKEKCSPAEKYGLQDGDRVLRINGVFVDKEEHMQVVDLVRKSGNSVTLLVLDGDSYEKAVKTRVDLKELG*,2,,FALSE,FALSE,19.6666666666667,23,16,20,27,37,3,-0.455708892965456,0.161893263532546,-0.255074529342026,0.156875469159141,-1.09206998824354,0.326003040163298,-0.431163087964145,0.106480920072543,0.135271434270642,0.022988553280539,0.162995701659709,0.0218274397535945,0.0461614299470585,0.0429318147103507,0.137034445020768,0.0146852275478305,missense,"V38K,A47Y",-0.431163087964145,-0.377578864283347
NHERF3_PDZ1 binding UHMK1,1,MTSTFNPRECKLSKQEGQNYGFFLRIEKDTEGHLVRVKEKCSPAEKSGLQDGDRVLRINGVFVDKEEHMQVVDLVRKSGNSVTLLVLDGDSYEKAVKTRVDLKELG*,2,,FALSE,FALSE,226.333333333333,199,248,232,953,888,649,-0.0460770416027742,0.0520204356457611,-0.12839906160792,0.0388935800725885,-0.164527325216825,0.0589990508024408,-0.113191620255625,0.0275462235988395,0.193438423032121,0.00738680863196646,0.180621154224378,0.00541159991671371,0.168310872863485,0.00776967084683686,0.180887215581316,0.00379901452163246,missense,"V38K,A47S",-0.113191620255625,-0.0426996075585642
NHERF3_PDZ1 binding UHMK1,1,MTSTFNPRECKLSKQEGQNYGFFLRIEKDTEGHLVRVKEKCSPAEKWGLQDGDRVLRINGVFVDKEEHMQVVDLVRKSGNSVTLLVLDGDSYEKAVKTRVDLKELG*,2,,FALSE,FALSE,17.6666666666667,22,17,14,5,5,0,-0.943324853635592,0.233974380624392,-0.879448229588968,0.235409504701223,,,-0.911581840230411,0.165949937156147,0.0660308417486858,0.0332239427255949,0.0761211928603519,0.0327545588155462,,,0.0707778922931199,0.0228868475875858,missense,"V38K,A47W",-0.911581840230411,-0.883543364290164
NHERF3_PDZ1 binding UHMK1,1,MTSTFNPRECKLSKQEGQNYGFFLRIEKDTEGHLVRVKEKCSPAEKLGLQDGDRVLRINGVFVDKEEHMQVVDLVRKSGNSVTLLVLDGDSYEKAVKTRVDLKELG*,2,,FALSE,FALSE,22.6666666666667,16,34,18,10,6,2,-0.642905477746499,0.213253369807361,-1.03411840562411,0.200122509303343,-1.18824956969139,0.382413664889872,-0.893803299831882,0.136339775423183,0.108689854720799,0.030281596325257,0.0546005945974069,0.0278447741929979,0.0334954009199366,0.0503606119609633,0.0732298049084769,0.0188031867544487,missense,"V38K,A47L",-0.893803299831882,-0.864819469227452
NHERF3_PDZ1 binding UHMK1,1,MTSTFNPRECKLSKQEGQNYGFFLRIEKDTEGHLVRVNEKCSPAEKKGLQDGDRVLRINGVFVDKEEHMQVVDLVRKSGNSVTLLVLDGDSYEKAVKTRVDLKELG*,2,,FALSE,FALSE,25.6666666666667,22,17,38,2,1,0,-1.21543956470861,0.325009378760071,-1.36676138236035,0.450807940747392,,,-1.26719228969497,0.263637626864061,0.0273910404535378,0.0461507493102007,0.00831710251872506,0.0627248047119697,,,0.0217341728623,0.0363593640816696,missense,"V38N,A47K",-1.26719228969497,-1.25806301493197
NHERF3_PDZ1 binding UHMK1,1,MTSTFNPRECKLSKQEGQNYGFFLRIEKDTEGHLVRVNEKCSPAEKNGLQDGDRVLRINGVFVDKEEHMQVVDLVRKSGNSVTLLVLDGDSYEKAVKTRVDLKELG*,2,,FALSE,FALSE,188,192,147,225,29,10,11,-1.06466702900328,0.0921889320360039,-1.32274682904715,0.143707401491014,-1.45136305699322,0.152035332015195,-1.20427248073838,0.0691139298432873,0.0488004703129049,0.0130906631304002,0.0144412276982365,0.019995252699507,-0.00115439706654327,0.0200217540923345,0.0304117059937202,0.00953179016280101,missense,"V38N,A47N",-1.20427248073838,-1.19179751316071
NHERF3_PDZ1 binding UHMK1,1,MTSTFNPRECKLSKQEGQNYGFFLRIEKDTEGHLVRVNEKCSPAEKTGLQDGDRVLRINGVFVDKEEHMQVVDLVRKSGNSVTLLVLDGDSYEKAVKTRVDLKELG*,2,,FALSE,FALSE,29.6666666666667,33,39,17,10,1,5,-0.857890699056742,0.175901498446843,-1.61817813218066,0.439132313691656,-0.876271900069269,0.288396167285458,-0.941956801802891,0.142093381633329,0.0781623385859145,0.0249776975331588,-0.0266646826460435,0.0611002738180668,0.0745801941760819,0.0379793109011273,0.0665887547260836,0.0195966905705224,missense,"V38N,A47T",-0.941956801802891,-0.915533481603962
NHERF3_PDZ1 binding UHMK1,1,MTSTFNPRECKLSKQEGQNYGFFLRIEKDTEGHLVRVNEKCSPAEKRGLQDGDRVLRINGVFVDKEEHMQVVDLVRKSGNSVTLLVLDGDSYEKAVKTRVDLKELG*,2,,FALSE,FALSE,1462,1439,1434,1513,148,116,151,-1.17776629923575,0.0401868378605014,-1.26061737121092,0.0430561701541638,-1.22012288148018,0.0456445829336877,-1.21744765554711,0.0247037649224135,0.0327405766335942,0.00570645895433936,0.023085836094391,0.00599077704817666,0.0292979581131572,0.00601100154176089,0.0285946627157617,0.00340699919691341,missense,"V38N,A47R",-1.21744765554711,-1.20567326364538
NHERF3_PDZ1 binding UHMK1,1,MTSTFNPRECKLSKQEGQNYGFFLRIEKDTEGHLVRVNEKCSPAEKSGLQDGDRVLRINGVFVDKEEHMQVVDLVRKSGNSVTLLVLDGDSYEKAVKTRVDLKELG*,2,,FALSE,FALSE,149.333333333333,108,146,194,158,82,165,-0.384157010834156,0.0757523678738581,-0.679013508488183,0.0674345138963296,-0.541909701011547,0.0709868437536664,-0.546396981807174,0.0410783786576905,0.145431673299782,0.0107567004765772,0.104009407778886,0.00938274669248568,0.118612838684247,0.00934836074344111,0.121142058373897,0.00566529043394019,missense,"V38N,A47S",-0.546396981807174,-0.498940195844802
NHERF3_PDZ1 binding UHMK1,1,MTSTFNPRECKLSKQEGQNYGFFLRIEKDTEGHLVRVNEKCSPAEKMGLQDGDRVLRINGVFVDKEEHMQVVDLVRKSGNSVTLLVLDGDSYEKAVKTRVDLKELG*,2,,FALSE,FALSE,56.6666666666667,47,76,47,10,3,36,-0.962912668642645,0.163909297432124,-1.48754452729251,0.256423758477284,-0.569518928333091,0.143627182516943,-0.852994884833405,0.0995501528404561,0.0632494071224794,0.0232748264811933,-0.00848850025261694,0.0356784535501551,0.114976939365422,0.0189144726506183,0.0788578635288444,0.0137293765482814,missense,"V38N,A47M",-0.852994884833405,-0.821841110881999
NHERF3_PDZ1 binding UHMK1,1,MTSTFNPRECKLSKQEGQNYGFFLRIEKDTEGHLVRVNEKCSPAEKIGLQDGDRVLRINGVFVDKEEHMQVVDLVRKSGNSVTLLVLDGDSYEKAVKTRVDLKELG*,2,,FALSE,FALSE,18.6666666666667,15,25,16,2,6,1,-1.10170074531369,0.339422351656774,-0.941016747395789,0.208241609877515,-1.3726462234883,0.509540592392823,-1.02691280844828,0.167619450460737,0.043541748967732,0.0481973656309608,0.0675546328981745,0.0289744548217541,0.00921193727477537,0.0671021420200665,0.0548721177145653,0.0231170971267081,missense,"V38N,A47I",-1.02691280844828,-1.00500693205139
NHERF3_PDZ1 binding UHMK1,1,MTSTFNPRECKLSKQEGQNYGFFLRIEKDTEGHLVRVNEKCSPAEKHGLQDGDRVLRINGVFVDKEEHMQVVDLVRKSGNSVTLLVLDGDSYEKAVKTRVDLKELG*,2,,FALSE,FALSE,30,20,30,40,0,3,1,,,-1.20609527403959,0.268460023561923,-1.66630537197596,0.48433292559551,-1.3142569983831,0.234802503571283,,,0.030671966657861,0.0373531631296798,-0.0294604632787797,0.0637825077010723,0.0152432827001318,0.0323825920305294,missense,"V38N,A47H",-1.3142569983831,-1.30763033861995
NHERF3_PDZ1 binding UHMK1,1,MTSTFNPRECKLSKQEGQNYGFFLRIEKDTEGHLVRVNEKCSPAEKPGLQDGDRVLRINGVFVDKEEHMQVVDLVRKSGNSVTLLVLDGDSYEKAVKTRVDLKELG*,2,,FALSE,FALSE,645,539,518,878,16,49,33,-1.54782247146241,0.108339360650709,-1.2229209739663,0.0664872223546772,-1.53562992045464,0.0878882124988054,-1.37753276032293,0.0476258133733419,-0.0198067366171185,0.0153839950492916,0.0283308616181065,0.00925094183373156,-0.0122516229284118,0.0115741265858521,0.00651665860901987,0.00656827444824435,missense,"V38N,A47P",-1.37753276032293,-1.37427072078949
NHERF3_PDZ1 binding UHMK1,1,MTSTFNPRECKLSKQEGQNYGFFLRIEKDTEGHLVRVNEKCSPAEKEGLQDGDRVLRINGVFVDKEEHMQVVDLVRKSGNSVTLLVLDGDSYEKAVKTRVDLKELG*,2,,FALSE,FALSE,41.3333333333333,44,45,35,13,0,8,-0.865409434939354,0.153645013141505,,,-0.957076603302442,0.215982755614327,-0.89621090248659,0.125198139283365,0.0770946915654751,0.0218173165073205,,,0.0639389052322924,0.0284430833529055,0.0728977623903896,0.0172665972710287,missense,"V38N,A47E",-0.89621090248659,-0.867355093550312
NHERF3_PDZ1 binding UHMK1,1,MTSTFNPRECKLSKQEGQNYGFFLRIEKDTEGHLVRVNEKCSPAEKDGLQDGDRVLRINGVFVDKEEHMQVVDLVRKSGNSVTLLVLDGDSYEKAVKTRVDLKELG*,2,,FALSE,FALSE,24,20,39,13,0,6,0,,,-1.07566080410495,0.197150367829328,,,-1.07566080410495,0.197150367829328,,,0.0488204416842676,0.0274312344642503,,,0.048149078429864,0.0271898290392281,missense,"V38N,A47D",-1.07566080410495,-1.05634704967255
NHERF3_PDZ1 binding UHMK1,1,MTSTFNPRECKLSKQEGQNYGFFLRIEKDTEGHLVRVNEKCSPAEKGGLQDGDRVLRINGVFVDKEEHMQVVDLVRKSGNSVTLLVLDGDSYEKAVKTRVDLKELG*,2,,FALSE,FALSE,68.6666666666667,58,81,67,150,219,127,-0.221170979268192,0.095238402052455,-0.207771659043298,0.0687942371904662,-0.296814050784378,0.110112848012067,-0.229604744165218,0.049750452584168,0.168575397682635,0.0135236824075519,0.169577358799298,0.00957193674522885,0.150889841489482,0.0145009211745851,0.1648321964004,0.00686129229826639,missense,"V38N,A47G",-0.229604744165218,-0.165302873470432
NHERF3_PDZ1 binding UHMK1,1,MTSTFNPRECKLSKQEGQNYGFFLRIEKDTEGHLVRVNEKCSPAEKVGLQDGDRVLRINGVFVDKEEHMQVVDLVRKSGNSVTLLVLDGDSYEKAVKTRVDLKELG*,2,,FALSE,FALSE,133,122,153,124,16,42,11,-1.03851034713608,0.124715919746511,-0.900323300968752,0.0804744235705825,-1.25495943628807,0.160212511606371,-0.988424694398313,0.0622978632242196,0.0525146722606923,0.0177094370912334,0.0732166637753617,0.0111971020173347,0.0247102815215209,0.0210986187709148,0.0601801739590596,0.00859175800291745,missense,"V38N,A47V",-0.988424694398313,-0.964472254148757
NHERF3_PDZ1 binding UHMK1,1,MTSTFNPRECKLSKQEGQNYGFFLRIEKDTEGHLVRVNEKCSPAEK*GLQDGDRVLRINGVFVDKEEHMQVVDLVRKSGNSVTLLVLDGDSYEKAVKTRVDLKELG*,2,,FALSE,TRUE,50.3333333333333,28,26,97,0,0,7,,,,,-1.32656409181194,0.195785232366246,-1.32656409181194,0.195785232366246,,,,,0.0152805602471142,0.025783242127927,0.0135459601438296,0.0270015575170125,stop,"V38N,A47*",-1.32656409181194,-1.32059184843589
NHERF3_PDZ1 binding UHMK1,1,MTSTFNPRECKLSKQEGQNYGFFLRIEKDTEGHLVRVNEKCSPAEKYGLQDGDRVLRINGVFVDKEEHMQVVDLVRKSGNSVTLLVLDGDSYEKAVKTRVDLKELG*,2,,FALSE,FALSE,29.3333333333333,18,14,56,6,6,7,-0.82958603424067,0.23162490808612,-0.765456586439013,0.23066417279858,-1.150501653278,0.208265410774453,-0.931974766343624,0.128576332954243,0.0821815502628801,0.0328903218358265,0.0919818352960715,0.0320942997784199,0.0384664789575816,0.0274267749818075,0.0679654188459089,0.0177324980420183,missense,"V38N,A47Y",-0.931974766343624,-0.90502066220136
NHERF3_PDZ1 binding UHMK1,1,MTSTFNPRECKLSKQEGQNYGFFLRIEKDTEGHLVRVNEKCSPAEKWGLQDGDRVLRINGVFVDKEEHMQVVDLVRKSGNSVTLLVLDGDSYEKAVKTRVDLKELG*,2,,FALSE,FALSE,23.6666666666667,16,31,24,4,1,5,-0.91502018881952,0.266309110773392,-1.54866650697959,0.441485239652489,-0.98678874810218,0.267787389693281,-1.04317932257834,0.173615505783786,0.0700500534256514,0.0378154164572534,-0.0169929295071789,0.0614276567411589,0.060026069650911,0.0352653109931787,0.0526287349447019,0.0239440381105798,missense,"V38N,A47W",-1.04317932257834,-1.02213840048355
NHERF3_PDZ1 binding UHMK1,1,MTSTFNPRECKLSKQEGQNYGFFLRIEKDTEGHLVRVNEKCSPAEKCGLQDGDRVLRINGVFVDKEEHMQVVDLVRKSGNSVTLLVLDGDSYEKAVKTRVDLKELG*,2,,FALSE,FALSE,63.6666666666667,113,39,39,65,16,7,-0.667553421901528,0.0830853309038138,-0.778680726822772,0.140079093233505,-1.03455269435657,0.220396882898229,-0.728635028969582,0.0679768094460734,0.105189890824218,0.0117979680848769,0.0901418463604735,0.0194904148155297,0.0537359660696635,0.0290243861977055,0.0960088496391396,0.0093749651487892,missense,"V38N,A47C",-0.728635028969582,-0.690868554135951
NHERF3_PDZ1 binding UHMK1,1,MTSTFNPRECKLSKQEGQNYGFFLRIEKDTEGHLVRVNEKCSPAEKLGLQDGDRVLRINGVFVDKEEHMQVVDLVRKSGNSVTLLVLDGDSYEKAVKTRVDLKELG*,2,,FALSE,FALSE,31,14,29,50,3,2,7,-0.960798964314834,0.298474022375146,-1.31859902876115,0.32128568917091,-1.1141812976651,0.211674501557533,-1.12016318103532,0.152090541703476,0.0635495493489003,0.0423827762595475,0.0150183469976271,0.0447032545091931,0.0432495594362371,0.0278757231074343,0.0420115701213656,0.0209754405884804,missense,"V38N,A47L",-1.12016318103532,-1.10321579238185
NHERF3_PDZ1 binding UHMK1,1,MTSTFNPRECKLSKQEGQNYGFFLRIEKDTEGHLVRVNEKCSPAEKFGLQDGDRVLRINGVFVDKEEHMQVVDLVRKSGNSVTLLVLDGDSYEKAVKTRVDLKELG*,2,,FALSE,FALSE,32.3333333333333,43,16,38,13,4,22,-0.858582141055647,0.154419576450705,-0.928656472607683,0.256528755896904,-0.659228024311451,0.166853672649302,-0.793072346038095,0.103666135784582,0.0780641550612551,0.0219273031090738,0.0692744247478586,0.0356930627485424,0.103163017984668,0.0219732029318903,0.0871220306383446,0.014297028913384,missense,"V38N,A47F",-0.793072346038095,-0.758732255872308
NHERF3_PDZ1 binding UHMK1,1,MTSTFNPRECKLSKQEGQNYGFFLRIEKDTEGHLVRVTEKCSPAEKNGLQDGDRVLRINGVFVDKEEHMQVVDLVRKSGNSVTLLVLDGDSYEKAVKTRVDLKELG*,2,,FALSE,FALSE,1927,1670,1886,2225,2091,2444,2607,-0.436561141417024,0.0254913359739292,-0.43043268387837,0.0169412224970444,-0.433288971241565,0.0274970649089642,-0.432514210777634,0.0125532963660349,0.137990380674395,0.00361972402335929,0.138596606160841,0.00235717869331982,0.132917260636423,0.00362112848750986,0.136848106041469,0.00173127742965579,missense,"V38T,A47N",-0.432514210777634,-0.379001831591659
NHERF3_PDZ1 binding UHMK1,1,MTSTFNPRECKLSKQEGQNYGFFLRIEKDTEGHLVRVTEKCSPAEKTGLQDGDRVLRINGVFVDKEEHMQVVDLVRKSGNSVTLLVLDGDSYEKAVKTRVDLKELG*,2,,FALSE,FALSE,66.3333333333333,60,80,59,39,65,4,-0.639616011137244,0.113219725711213,-0.571925045550786,0.0824007900060117,-1.34143371697213,0.25760432029501,-0.642139501941967,0.0645016193014109,0.109156953084013,0.0160769981414143,0.118909551093835,0.0114651340272981,0.0133223576736974,0.033924287767229,0.107937808323988,0.00889568718977478,missense,"V38T,A47T",-0.642139501941967,-0.599773720974447
NHERF3_PDZ1 binding UHMK1,1,MTSTFNPRECKLSKQEGQNYGFFLRIEKDTEGHLVRVTEKCSPAEKSGLQDGDRVLRINGVFVDKEEHMQVVDLVRKSGNSVTLLVLDGDSYEKAVKTRVDLKELG*,2,,FALSE,FALSE,493,478,441,560,931,920,702,-0.315260410313479,0.0356062853200494,-0.287998664114978,0.0306604295445103,-0.412493039902203,0.040788667981648,-0.327260439338102,0.0201882765638371,0.155214867098943,0.00505602870274758,0.158414682255924,0.0042660505322424,0.135655907093657,0.00537151903611994,0.15136409240601,0.00278424937478473,missense,"V38T,A47S",-0.327260439338102,-0.268151304652363
NHERF3_PDZ1 binding UHMK1,1,MTSTFNPRECKLSKQEGQNYGFFLRIEKDTEGHLVRVTEKCSPAEKIGLQDGDRVLRINGVFVDKEEHMQVVDLVRKSGNSVTLLVLDGDSYEKAVKTRVDLKELG*,2,,FALSE,FALSE,66,81,52,65,14,4,10,-1.02368827093195,0.133971509429385,-1.27563332914307,0.229473737533169,-1.08388757409741,0.17952699472251,-1.08660480740945,0.097251224984229,0.0546193805179211,0.0190237142385638,0.0209965360982645,0.0319286642321131,0.047238983971797,0.0236421711560488,0.0466397453145848,0.0134123218246582,missense,"V38T,A47I",-1.08660480740945,-1.06787298852051
NHERF3_PDZ1 binding UHMK1,1,MTSTFNPRECKLSKQEGQNYGFFLRIEKDTEGHLVRVTEKCSPAEKQGLQDGDRVLRINGVFVDKEEHMQVVDLVRKSGNSVTLLVLDGDSYEKAVKTRVDLKELG*,2,,FALSE,FALSE,531,470,501,622,429,489,451,-0.531223446591169,0.0405153752458929,-0.516445649070446,0.0323637392599216,-0.588392672421821,0.0437428393565661,-0.538780836522183,0.0218919816498531,0.124548502991096,0.00575311067426843,0.126628878983219,0.00450304673307694,0.112491428544106,0.0057605581629547,0.122192432717687,0.00301921444501043,missense,"V38T,A47Q",-0.538780836522183,-0.49091907026858
NHERF3_PDZ1 binding UHMK1,1,MTSTFNPRECKLSKQEGQNYGFFLRIEKDTEGHLVRVTEKCSPAEKHGLQDGDRVLRINGVFVDKEEHMQVVDLVRKSGNSVTLLVLDGDSYEKAVKTRVDLKELG*,2,,FALSE,FALSE,64.3333333333333,48,55,90,96,69,94,-0.34684352909013,0.11082939521784,-0.454592996476377,0.094373592451122,-0.475234299330421,0.100212937467311,-0.431689747285839,0.0583940319365263,0.150730120835139,0.0157375754952463,0.13523497307386,0.0131310135013363,0.127393419347784,0.0131971875500655,0.136961811238359,0.00805336435709753,missense,"V38T,A47H",-0.431689747285839,-0.378133528145068
NHERF3_PDZ1 binding UHMK1,1,MTSTFNPRECKLSKQEGQNYGFFLRIEKDTEGHLVRVTEKCSPAEKRGLQDGDRVLRINGVFVDKEEHMQVVDLVRKSGNSVTLLVLDGDSYEKAVKTRVDLKELG*,2,,FALSE,FALSE,105.333333333333,132,63,121,22,22,17,-1.01343528682215,0.11311419950656,-0.82122605147464,0.121542982858023,-1.04612190581926,0.14195970469172,-0.955169965402536,0.0715252402240228,0.0560752858863697,0.0160620136094751,0.0842221476617961,0.0169113255885431,0.0522123997783424,0.0186948800695485,0.0647664722556157,0.00986434402884031,missense,"V38T,A47R",-0.955169965402536,-0.929449240892428
NHERF3_PDZ1 binding UHMK1,1,MTSTFNPRECKLSKQEGQNYGFFLRIEKDTEGHLVRVTEKCSPAEKGGLQDGDRVLRINGVFVDKEEHMQVVDLVRKSGNSVTLLVLDGDSYEKAVKTRVDLKELG*,2,,FALSE,FALSE,213,160,203,276,511,611,649,-0.159773768443765,0.0578932554341054,-0.180010534574274,0.0433968197793726,-0.222999381019661,0.055009887252998,-0.187053235699236,0.0293634229850058,0.177293691585148,0.00822073851678972,0.173440003960377,0.00603817457445138,0.160610602754951,0.00724433209457192,0.170700652306873,0.00404963206388744,missense,"V38T,A47G",-0.187053235699236,-0.120488734546908
NHERF3_PDZ1 binding UHMK1,1,MTSTFNPRECKLSKQEGQNYGFFLRIEKDTEGHLVRVTEKCSPAEKVGLQDGDRVLRINGVFVDKEEHMQVVDLVRKSGNSVTLLVLDGDSYEKAVKTRVDLKELG*,2,,FALSE,FALSE,3305.33333333333,3023,3131,3762,944,1039,941,-0.846969380269444,0.0216797418135141,-0.842365407577014,0.0173164480636415,-0.929557131794262,0.0242785216280115,-0.864395930833716,0.0118188020089015,0.0797131462807947,0.00307848448362465,0.0812808463593836,0.00240938706912776,0.0675629844774558,0.00319727383969464,0.0772854977502261,0.0016299802511589,missense,"V38T,A47V",-0.864395930833716,-0.833848395176982
NHERF3_PDZ1 binding UHMK1,1,MTSTFNPRECKLSKQEGQNYGFFLRIEKDTEGHLVRVTEKCSPAEK*GLQDGDRVLRINGVFVDKEEHMQVVDLVRKSGNSVTLLVLDGDSYEKAVKTRVDLKELG*,2,,FALSE,TRUE,391.333333333333,369,417,388,22,17,16,-1.34072078120498,0.0960832274321678,-1.47778027409514,0.108003209979075,-1.50591360397959,0.125252767055313,-1.42714645791773,0.0622826595313668,0.00960133223693596,0.0136436460973961,-0.00712991532186358,0.0150274199761698,-0.00833823797303876,0.0164947191427536,-0.000325773238605165,0.00858966119826025,stop,"V38T,A47*",-1.42714645791773,-1.42652257311337
NHERF3_PDZ1 binding UHMK1,1,MTSTFNPRECKLSKQEGQNYGFFLRIEKDTEGHLVRVTEKCSPAEKYGLQDGDRVLRINGVFVDKEEHMQVVDLVRKSGNSVTLLVLDGDSYEKAVKTRVDLKELG*,2,,FALSE,FALSE,13.3333333333333,17,13,10,21,12,4,-0.440573173929974,0.186901502189385,-0.533143476029237,0.198820501062824,-0.777727091134792,0.348650215428506,-0.522879587601641,0.126845750094872,0.137420679247821,0.0265396783506666,0.124305566014579,0.0276636145344423,0.0875577034524454,0.0459142541738347,0.124385440239916,0.0174938261460304,missense,"V38T,A47Y",-0.522879587601641,-0.474172289628538
NHERF3_PDZ1 binding UHMK1,1,MTSTFNPRECKLSKQEGQNYGFFLRIEKDTEGHLVRVTEKCSPAEKWGLQDGDRVLRINGVFVDKEEHMQVVDLVRKSGNSVTLLVLDGDSYEKAVKTRVDLKELG*,2,,FALSE,FALSE,109.333333333333,76,82,170,39,80,57,-0.702594628285383,0.102813390294806,-0.505293632481211,0.0871632265338622,-0.834610629956748,0.0895947350830486,-0.675447111748515,0.0533911319306666,0.10021410231769,0.0145993171622602,0.128180555427837,0.0121277729787489,0.0800666274564976,0.0117988610280495,0.103344217014388,0.00736339356293986,missense,"V38T,A47W",-0.675447111748515,-0.634852426921487
NHERF3_PDZ1 binding UHMK1,1,MTSTFNPRECKLSKQEGQNYGFFLRIEKDTEGHLVRVTEKCSPAEKCGLQDGDRVLRINGVFVDKEEHMQVVDLVRKSGNSVTLLVLDGDSYEKAVKTRVDLKELG*,2,,FALSE,FALSE,93.3333333333333,88,84,108,198,78,79,-0.267659924403194,0.0785712338542594,-0.531570479333934,0.0782987374454829,-0.586821519941325,0.0961596694892568,-0.446689776334819,0.04804334920716,0.161974050789796,0.0111569743938927,0.124524430638751,0.0108943800043081,0.11269833590037,0.0126634067923214,0.13489309470531,0.00662585855556437,missense,"V38T,A47C",-0.446689776334819,-0.393931167521244
NHERF3_PDZ1 binding UHMK1,1,MTSTFNPRECKLSKQEGQNYGFFLRIEKDTEGHLVRVTEKCSPAEKLGLQDGDRVLRINGVFVDKEEHMQVVDLVRKSGNSVTLLVLDGDSYEKAVKTRVDLKELG*,2,,FALSE,FALSE,104.333333333333,104,105,104,11,14,31,-1.16874883598043,0.141249678038747,-1.03544933171372,0.132934394279401,-0.807462046431043,0.123263144999928,-0.987200995603673,0.0761329514948237,0.034021040254977,0.0200572011373403,0.0544154113485964,0.018496311105025,0.0836418639235877,0.0162327029192772,0.0603489393607583,0.0104998126972207,missense,"V38T,A47L",-0.987200995603673,-0.96318348649373
NHERF3_PDZ1 binding UHMK1,1,MTSTFNPRECKLSKQEGQNYGFFLRIEKDTEGHLVRVTEKCSPAEKFGLQDGDRVLRINGVFVDKEEHMQVVDLVRKSGNSVTLLVLDGDSYEKAVKTRVDLKELG*,2,,FALSE,FALSE,283,242,268,339,309,324,386,-0.433008515766436,0.0516368116352074,-0.452697279643413,0.042211121875442,-0.449151443267153,0.0533665687507069,-0.445994519045533,0.0278703518083176,0.138494847149851,0.00733233470998925,0.135498740539757,0.00587319817818796,0.130828308614658,0.00702792108989198,0.134988980536222,0.00384371639411452,missense,"V38T,A47F",-0.445994519045533,-0.393198940677287
NHERF3_PDZ1 binding UHMK1,1,MTSTFNPRECKLSKQEGQNYGFFLRIEKDTEGHLVRVTEKCSPAEKMGLQDGDRVLRINGVFVDKEEHMQVVDLVRKSGNSVTLLVLDGDSYEKAVKTRVDLKELG*,2,,FALSE,FALSE,122.666666666667,124,113,131,83,103,64,-0.622544132946696,0.0773486967807737,-0.536963444811126,0.0678991599581081,-0.713637251169095,0.0941848526474583,-0.605848513308579,0.0448660333121779,0.111581129191276,0.0109833763204583,0.1237740607455,0.00944739691456678,0.0959977877315523,0.0124033402889646,0.112942849843671,0.00618766167599794,missense,"V38T,A47M",-0.605848513308579,-0.56155299825697
NHERF3_PDZ1 binding UHMK1,1,MTSTFNPRECKLSKQEGQNYGFFLRIEKDTEGHLVRVTEKCSPAEKPGLQDGDRVLRINGVFVDKEEHMQVVDLVRKSGNSVTLLVLDGDSYEKAVKTRVDLKELG*,2,,FALSE,FALSE,94.3333333333333,89,87,107,36,20,1,-0.772123052916318,0.100412696762243,-0.954054501386535,0.113502272146657,-1.98164822892808,0.473413164250726,-0.879804569810207,0.0742751302761633,0.0903411906272113,0.0142584229830994,0.0657405775122013,0.0157925520188501,-0.0709884229509344,0.0623444684407615,0.0751604281188031,0.0102435928287163,missense,"V38T,A47P",-0.879804569810207,-0.85007637187179
NHERF3_PDZ1 binding UHMK1,1,MTSTFNPRECKLSKQEGQNYGFFLRIEKDTEGHLVRVTEKCSPAEKEGLQDGDRVLRINGVFVDKEEHMQVVDLVRKSGNSVTLLVLDGDSYEKAVKTRVDLKELG*,2,,FALSE,FALSE,26,29,12,37,12,4,3,-0.765373348635763,0.173208716341314,-0.841550746664979,0.268943586932888,-1.2892289080632,0.30154610922987,-0.882547957192213,0.131131562351731,0.091299636538398,0.0245953273001108,0.0813941971724353,0.0374204454804728,0.0201972849196048,0.0397110458896312,0.0747820761292716,0.0180849003795775,missense,"V38T,A47E",-0.882547957192213,-0.852965635911784
NHERF3_PDZ1 binding UHMK1,1,MTSTFNPRECKLSKQEGQNYGFFLRIEKDTEGHLVRVTEKCSPAEKDGLQDGDRVLRINGVFVDKEEHMQVVDLVRKSGNSVTLLVLDGDSYEKAVKTRVDLKELG*,2,,FALSE,FALSE,787,744,746,871,773,645,959,-0.49197082018714,0.0335348929461874,-0.552955457919787,0.0274149820680151,-0.453221370497851,0.0369625579311719,-0.509851967790209,0.0184062436580197,0.130122305592887,0.0047618946979571,0.121548953757524,0.00381448337743891,0.130292333975693,0.00486765303638518,0.126182133593121,0.00253848178842445,missense,"V38T,A47D",-0.509851967790209,-0.46045194021862
NHERF3_PDZ1 binding UHMK1,1,MTSTFNPRECKLSKQEGQNYGFFLRIEKDTEGHLVRVTEKCSPAEKAGLQDGDRVLRINGVFVDKEEHMQVVDLVRKSGNSVTLLVLDGDSYEKAVKTRVDLKELG*,1,,FALSE,FALSE,18.3333333333333,22,23,10,24,31,23,-0.477486389445724,0.166993825901596,-0.41852866414927,0.140071542638208,-0.217131505007463,0.276835154514177,-0.413384851755808,0.100062161205793,0.132179068799532,0.023712823995843,0.140252915301176,0.0194893642359533,0.161383351885059,0.0364568243074073,0.139486315683988,0.0137999897562274,missense,V38T,-0.413384851755808,-0.358855289585812
NHERF3_PDZ1 binding UHMK1,1,MTSTFNPRECKLSKQEGQNYGFFLRIEKDTEGHLVRVREKCSPAEKKGLQDGDRVLRINGVFVDKEEHMQVVDLVRKSGNSVTLLVLDGDSYEKAVKTRVDLKELG*,2,,FALSE,FALSE,135.333333333333,86,163,157,9,20,14,-0.932625494942727,0.181245966437743,-1.10442009455844,0.108010472218719,-1.18895188792411,0.149825324818774,-1.09531083967846,0.0788829249076147,0.0675501315079481,0.025736602409644,0.0448189130635433,0.0150284304343322,0.0334029116099605,0.0197307150289633,0.0454390601136859,0.0108790729937114,missense,"V38R,A47K",-1.09531083967846,-1.07704195464278
NHERF3_PDZ1 binding UHMK1,1,MTSTFNPRECKLSKQEGQNYGFFLRIEKDTEGHLVRVREKCSPAEKNGLQDGDRVLRINGVFVDKEEHMQVVDLVRKSGNSVTLLVLDGDSYEKAVKTRVDLKELG*,2,,FALSE,FALSE,756.666666666667,684,688,898,225,253,168,-0.837063330814348,0.040075734474138,-0.80808631882113,0.0349188225011712,-1.01523787823624,0.0474089862751401,-0.86646869506555,0.0230162971256847,0.0811197875500427,0.0056906824725925,0.0860503922204268,0.00485855754565158,0.0562795623086036,0.00624335838509467,0.0769996341947953,0.00317427347893768,missense,"V38R,A47N",-0.86646869506555,-0.836031376405846
NHERF3_PDZ1 binding UHMK1,1,MTSTFNPRECKLSKQEGQNYGFFLRIEKDTEGHLVRVREKCSPAEKTGLQDGDRVLRINGVFVDKEEHMQVVDLVRKSGNSVTLLVLDGDSYEKAVKTRVDLKELG*,2,,FALSE,FALSE,229,234,157,296,49,24,39,-0.945786799923055,0.0783030403663386,-1.05956921818142,0.100696100737895,-1.11242097129149,0.0919704033827045,-1.0271718246749,0.051302867244773,0.0656812497881049,0.0111188913992576,0.0510594030984915,0.0140107187188623,0.0434813793777431,0.0121117162431512,0.0548363957070554,0.00707539227527673,missense,"V38R,A47T",-1.0271718246749,-1.00527972118582
NHERF3_PDZ1 binding UHMK1,1,MTSTFNPRECKLSKQEGQNYGFFLRIEKDTEGHLVRVREKCSPAEKRGLQDGDRVLRINGVFVDKEEHMQVVDLVRKSGNSVTLLVLDGDSYEKAVKTRVDLKELG*,2,,FALSE,FALSE,2420.66666666667,2298,2170,2794,207,177,245,-1.20705036990016,0.03530578546485,-1.25917668272523,0.0351181309339527,-1.25434735121071,0.0379294400899106,-1.23960505193686,0.0208144118276699,0.0285822910814312,0.00501335826185763,0.0232862915339425,0.0048862890503428,0.0247908878959739,0.00499498315473292,0.025538843817604,0.00287060229903483,missense,"V38R,A47R",-1.23960505193686,-1.22900885563239
NHERF3_PDZ1 binding UHMK1,1,MTSTFNPRECKLSKQEGQNYGFFLRIEKDTEGHLVRVREKCSPAEKSGLQDGDRVLRINGVFVDKEEHMQVVDLVRKSGNSVTLLVLDGDSYEKAVKTRVDLKELG*,2,,FALSE,FALSE,5164,4826,4818,5848,10335,10285,11593,-0.291478944544479,0.0172968685850678,-0.281204677385163,0.0108005271002203,-0.263148191076602,0.0191759775767659,-0.280195900672128,0.00826630455957628,0.15859179261759,0.00245612434006172,0.159359988343783,0.00150277067441291,0.155323347539962,0.00252531238912121,0.157854959119715,0.00114004051950663,missense,"V38R,A47S",-0.280195900672128,-0.218584160027286
NHERF3_PDZ1 binding UHMK1,1,MTSTFNPRECKLSKQEGQNYGFFLRIEKDTEGHLVRVREKCSPAEKMGLQDGDRVLRINGVFVDKEEHMQVVDLVRKSGNSVTLLVLDGDSYEKAVKTRVDLKELG*,2,,FALSE,FALSE,3658,3263,3465,4246,1087,1170,1141,-0.817756081882303,0.0234108400619275,-0.83767278618374,0.01701159561088,-0.909648010288972,0.0261231449785681,-0.847921290633298,0.0121757067557646,0.0838613822964216,0.0033242973324681,0.0819337713278132,0.00236697031281746,0.0701848456572865,0.0034401949727516,0.0795575840540161,0.00167920247253917,missense,"V38R,A47M",-0.847921290633298,-0.816497733795686
NHERF3_PDZ1 binding UHMK1,1,MTSTFNPRECKLSKQEGQNYGFFLRIEKDTEGHLVRVREKCSPAEKIGLQDGDRVLRINGVFVDKEEHMQVVDLVRKSGNSVTLLVLDGDSYEKAVKTRVDLKELG*,2,,FALSE,FALSE,1957,1629,2111,2131,131,215,191,-1.24321999110457,0.0431316688920779,-1.19543239986073,0.0324670954365618,-1.2531681318178,0.042505792014025,-1.22369327770846,0.0221420882876496,0.023446269692701,0.00612461968317026,0.032155584491718,0.00451742757114466,0.0249461810136522,0.00559764959844775,0.0277333029289126,0.0030537076939865,missense,"V38R,A47I",-1.22369327770846,-1.21225099001262
NHERF3_PDZ1 binding UHMK1,1,MTSTFNPRECKLSKQEGQNYGFFLRIEKDTEGHLVRVREKCSPAEKQGLQDGDRVLRINGVFVDKEEHMQVVDLVRKSGNSVTLLVLDGDSYEKAVKTRVDLKELG*,2,,FALSE,FALSE,62,41,71,74,32,43,20,-0.620019867972915,0.14255913650941,-0.647380409123054,0.0977463108511417,-0.904841061614102,0.14581792502542,-0.700950306376222,0.0705521346544315,0.111939570293627,0.0202431418933956,0.108410794269156,0.0136002889596146,0.0708178797226386,0.0192029747192031,0.0998269651344328,0.00973013898339391,missense,"V38R,A47Q",-0.700950306376222,-0.6617117263504
NHERF3_PDZ1 binding UHMK1,1,MTSTFNPRECKLSKQEGQNYGFFLRIEKDTEGHLVRVREKCSPAEKHGLQDGDRVLRINGVFVDKEEHMQVVDLVRKSGNSVTLLVLDGDSYEKAVKTRVDLKELG*,2,,FALSE,FALSE,125.333333333333,82,131,163,68,78,29,-0.561191449645523,0.0909570773262212,-0.653525609333159,0.0704014209487063,-1.0368001701299,0.108596163852896,-0.70590088093683,0.0495420880914878,0.120293100265288,0.0129157419693105,0.107555759456646,0.00979555811091448,0.0534399927148808,0.0143011868308101,0.0991442107605459,0.00683255588252343,missense,"V38R,A47H",-0.70590088093683,-0.666925542360888
NHERF3_PDZ1 binding UHMK1,1,MTSTFNPRECKLSKQEGQNYGFFLRIEKDTEGHLVRVREKCSPAEKLGLQDGDRVLRINGVFVDKEEHMQVVDLVRKSGNSVTLLVLDGDSYEKAVKTRVDLKELG*,2,,FALSE,FALSE,218.666666666667,219,234,203,35,29,28,-1.03466177981463,0.084762668900556,-1.10176080246333,0.089753047636094,-1.06615964373587,0.109731010247832,-1.06626187871662,0.0537314665050658,0.0530611619230308,0.0120361470743308,0.0451889233545363,0.0124881171701292,0.0495736009161612,0.0144506364038194,0.0494453234091388,0.00741033052276365,missense,"V38R,A47L",-1.06626187871662,-1.04644834658847
NHERF3_PDZ1 binding UHMK1,1,MTSTFNPRECKLSKQEGQNYGFFLRIEKDTEGHLVRVREKCSPAEKEGLQDGDRVLRINGVFVDKEEHMQVVDLVRKSGNSVTLLVLDGDSYEKAVKTRVDLKELG*,2,,FALSE,FALSE,166,188,144,166,40,23,26,-0.943255469592887,0.0872023201720096,-1.00927930344279,0.104871247138429,-1.04255623852734,0.119355442870595,-0.98759109685541,0.0584577637257557,0.0660406941584016,0.0123825731825949,0.0580566735452643,0.0145916429194946,0.0526819676922453,0.0157180919399571,0.0602951388710128,0.00806215387381307,missense,"V38R,A47E",-0.98759109685541,-0.963594330957765
NHERF3_PDZ1 binding UHMK1,1,MTSTFNPRECKLSKQEGQNYGFFLRIEKDTEGHLVRVREKCSPAEKDGLQDGDRVLRINGVFVDKEEHMQVVDLVRKSGNSVTLLVLDGDSYEKAVKTRVDLKELG*,2,,FALSE,FALSE,170.333333333333,160,174,177,20,11,19,-1.09074274873608,0.111039006247473,-1.33428279876565,0.136989304450124,-1.16768993168264,0.129176708151927,-1.18125780987955,0.0717364652026517,0.045097764843103,0.0157673398857945,0.0128361285365926,0.0190605057999132,0.0362029295646428,0.0170114686553035,0.0335857551874166,0.00989347494612425,missense,"V38R,A47D",-1.18125780987955,-1.16755906206159
NHERF3_PDZ1 binding UHMK1,1,MTSTFNPRECKLSKQEGQNYGFFLRIEKDTEGHLVRVREKCSPAEKGGLQDGDRVLRINGVFVDKEEHMQVVDLVRKSGNSVTLLVLDGDSYEKAVKTRVDLKELG*,2,,FALSE,FALSE,1146.33333333333,1077,1133,1229,3614,3952,3369,-0.154364142138184,0.0246579943205723,-0.135193686268058,0.0186133500322619,-0.180784271195723,0.0276538093383888,-0.150804321861168,0.013087054636387,0.178061848825543,0.0035013910020768,0.179675759375761,0.00258983624794527,0.166169971992828,0.00364177038949202,0.175699891116146,0.00180489025766588,missense,"V38R,A47G",-0.150804321861168,-0.0823123239065027
NHERF3_PDZ1 binding UHMK1,1,MTSTFNPRECKLSKQEGQNYGFFLRIEKDTEGHLVRVREKCSPAEKVGLQDGDRVLRINGVFVDKEEHMQVVDLVRKSGNSVTLLVLDGDSYEKAVKTRVDLKELG*,2,,FALSE,FALSE,2367,2148,2233,2720,538,542,463,-0.914641102266316,0.0260642872159705,-0.93492774853777,0.0226573106535026,-1.04542063720541,0.030166690397545,-0.955188444133561,0.0148760085790044,0.0701038830368169,0.00370108207290018,0.0684018479308721,0.00315250743738724,0.0523047508624825,0.00397269535254392,0.0647639237767923,0.00205161235306126,missense,"V38R,A47V",-0.955188444133561,-0.929468702209996
NHERF3_PDZ1 binding UHMK1,1,MTSTFNPRECKLSKQEGQNYGFFLRIEKDTEGHLVRVREKCSPAEK*GLQDGDRVLRINGVFVDKEEHMQVVDLVRKSGNSVTLLVLDGDSYEKAVKTRVDLKELG*,2,,FALSE,TRUE,806.666666666667,701,752,967,20,28,46,-1.53209539434252,0.0975174514516183,-1.45267009274878,0.0853965807448543,-1.45265185868979,0.076104501734402,-1.47279102819066,0.0490917887262667,-0.0175735198517712,0.0138473033377774,-0.00363611878708892,0.0118819642826398,-0.0013241212372371,0.0100223125693806,-0.00662080619215574,0.00677045322001441,stop,"V38R,A47*",-1.47279102819066,-1.47459424406132
NHERF3_PDZ1 binding UHMK1,1,MTSTFNPRECKLSKQEGQNYGFFLRIEKDTEGHLVRVREKCSPAEKYGLQDGDRVLRINGVFVDKEEHMQVVDLVRKSGNSVTLLVLDGDSYEKAVKTRVDLKELG*,2,,FALSE,FALSE,920,789,963,1008,352,677,463,-0.742199795442528,0.0363158889606562,-0.615889452559101,0.025333297282095,-0.733483535732388,0.0383796529739504,-0.674516800435811,0.0182717256193296,0.0945902395607712,0.00515679114797975,0.112792403203089,0.00352484058309897,0.0933842016400441,0.0050542723445151,0.103472520125481,0.00251992984497669,missense,"V38R,A47Y",-0.674516800435811,-0.633872647310548
NHERF3_PDZ1 binding UHMK1,1,MTSTFNPRECKLSKQEGQNYGFFLRIEKDTEGHLVRVREKCSPAEKWGLQDGDRVLRINGVFVDKEEHMQVVDLVRKSGNSVTLLVLDGDSYEKAVKTRVDLKELG*,2,,FALSE,FALSE,148.333333333333,149,141,155,60,26,45,-0.752544823912384,0.0823368579074937,-1.01702330386518,0.097100543204144,-0.778463009215922,0.106294018956474,-0.841252885743333,0.0540678166695521,0.0931212640581546,0.0116916862607941,0.0569791838422683,0.0135104377261157,0.0874607893295426,0.0139980140196608,0.0804772515693182,0.00745671797600755,missense,"V38R,A47W",-0.841252885743333,-0.809474743685332
NHERF3_PDZ1 binding UHMK1,1,MTSTFNPRECKLSKQEGQNYGFFLRIEKDTEGHLVRVREKCSPAEKCGLQDGDRVLRINGVFVDKEEHMQVVDLVRKSGNSVTLLVLDGDSYEKAVKTRVDLKELG*,2,,FALSE,FALSE,107,107,78,136,147,177,136,-0.430553218188502,0.0754963159730165,-0.267461030797354,0.0717499168743525,-0.493642180160024,0.0833408917032498,-0.386561537373707,0.0441222669495517,0.138843495005594,0.0107203415655476,0.161272260667161,0.00998318600285181,0.124969258736918,0.010975283293699,0.143185630782127,0.00608508575657362,missense,"V38R,A47C",-0.386561537373707,-0.33060567446183
NHERF3_PDZ1 binding UHMK1,1,MTSTFNPRECKLSKQEGQNYGFFLRIEKDTEGHLVRVREKCSPAEKFGLQDGDRVLRINGVFVDKEEHMQVVDLVRKSGNSVTLLVLDGDSYEKAVKTRVDLKELG*,2,,FALSE,FALSE,243.666666666667,269,199,263,188,102,128,-0.610875302761728,0.0519238279649827,-0.699387607789402,0.0617852965732942,-0.716578986868193,0.0665313150431799,-0.665681555192051,0.0341238983170498,0.113238082164954,0.00737309051443381,0.101174583268624,0.0085967222653751,0.0956103862769608,0.00876160568453295,0.104691025626345,0.00470616906074352,missense,"V38R,A47F",-0.665681555192051,-0.624567597453296
NHERF3_PDZ1 binding UHMK1,1,MTSTFNPRECKLSKQEGQNYGFFLRIEKDTEGHLVRVSEKCSPAEKKGLQDGDRVLRINGVFVDKEEHMQVVDLVRKSGNSVTLLVLDGDSYEKAVKTRVDLKELG*,2,,FALSE,FALSE,82.3333333333333,73,88,86,15,6,21,-0.934403660884216,0.140526810275877,-1.31852804040341,0.18567268974576,-0.910924291791775,0.143550241052203,-1.01244559382232,0.0883284564076661,0.0672976351310414,0.0199545552105185,0.0150282242213262,0.025834245921535,0.0700167702891269,0.0189043401171729,0.0568673515895237,0.0121817456161301,missense,"V38S,A47K",-1.01244559382232,-0.989770438929116
NHERF3_PDZ1 binding UHMK1,1,MTSTFNPRECKLSKQEGQNYGFFLRIEKDTEGHLVRVSEKCSPAEKTGLQDGDRVLRINGVFVDKEEHMQVVDLVRKSGNSVTLLVLDGDSYEKAVKTRVDLKELG*,2,,FALSE,FALSE,1872.66666666667,1523,1838,2257,683,644,565,-0.737233361205056,0.0270265966308038,-0.825245203302654,0.0220704196411374,-0.930911145967606,0.0297099105995083,-0.825073625269138,0.0148169927386239,0.0952954643217723,0.0038377282851795,0.0836629283341552,0.00307084821888105,0.0673846723808075,0.00391254135630228,0.0827086008237885,0.00204347323250968,missense,"V38S,A47T",-0.825073625269138,-0.792435168527848
NHERF3_PDZ1 binding UHMK1,1,MTSTFNPRECKLSKQEGQNYGFFLRIEKDTEGHLVRVSEKCSPAEKRGLQDGDRVLRINGVFVDKEEHMQVVDLVRKSGNSVTLLVLDGDSYEKAVKTRVDLKELG*,2,,FALSE,FALSE,2005.66666666667,1961,1852,2204,242,342,262,-1.11753427662957,0.0327938078578701,-1.01491197254446,0.0272675686427132,-1.16225076468434,0.0361463685463487,-1.08339234142185,0.0181363719654735,0.041293415897338,0.00465666194357031,0.0572729516152023,0.00379397247361887,0.0369192213809179,0.00476016786870015,0.0470827898899456,0.00250126265835816,missense,"V38S,A47R",-1.08339234142185,-1.06448970312722
NHERF3_PDZ1 binding UHMK1,1,MTSTFNPRECKLSKQEGQNYGFFLRIEKDTEGHLVRVSEKCSPAEKMGLQDGDRVLRINGVFVDKEEHMQVVDLVRKSGNSVTLLVLDGDSYEKAVKTRVDLKELG*,2,,FALSE,FALSE,923.666666666667,688,929,1154,415,377,504,-0.654056648861642,0.035939412364048,-0.781540584982378,0.0294934110295987,-0.752155486150131,0.0368284918965679,-0.736309533327939,0.019385172440006,0.107106408407301,0.00510333214597337,0.0897439295796203,0.00410367316080187,0.0909252653208802,0.00484999768521519,0.094950426752274,0.00267348993736602,missense,"V38S,A47M",-0.736309533327939,-0.69895114196617
NHERF3_PDZ1 binding UHMK1,1,MTSTFNPRECKLSKQEGQNYGFFLRIEKDTEGHLVRVSEKCSPAEKIGLQDGDRVLRINGVFVDKEEHMQVVDLVRKSGNSVTLLVLDGDSYEKAVKTRVDLKELG*,2,,FALSE,FALSE,122.333333333333,153,87,127,50,10,8,-0.805269062393367,0.0887747069198941,-1.11592732673827,0.152212592624089,-1.35225144397835,0.182395576040871,-0.954438784545593,0.0706914542528276,0.0856345166849246,0.012605849282802,0.0432178124040063,0.0211786534443467,0.0118977554638963,0.0240199388037975,0.0648673124554891,0.00974935312995581,missense,"V38S,A47I",-0.954438784545593,-0.928679180283943
NHERF3_PDZ1 binding UHMK1,1,MTSTFNPRECKLSKQEGQNYGFFLRIEKDTEGHLVRVSEKCSPAEKHGLQDGDRVLRINGVFVDKEEHMQVVDLVRKSGNSVTLLVLDGDSYEKAVKTRVDLKELG*,2,,FALSE,FALSE,922,774,875,1117,848,956,840,-0.48207187372104,0.0321370589946461,-0.482969077019293,0.0243917725462447,-0.579685778612692,0.0345615144607184,-0.505945238251552,0.0169364794964081,0.131527938250428,0.00456340478200149,0.131286763759724,0.00339383810987324,0.11363805205881,0.00455145612811902,0.126720926948812,0.00233578048625495,missense,"V38S,A47H",-0.505945238251552,-0.456337474560558
NHERF3_PDZ1 binding UHMK1,1,MTSTFNPRECKLSKQEGQNYGFFLRIEKDTEGHLVRVSEKCSPAEKPGLQDGDRVLRINGVFVDKEEHMQVVDLVRKSGNSVTLLVLDGDSYEKAVKTRVDLKELG*,2,,FALSE,FALSE,91,80,93,100,3,14,1,-1.31464554181712,0.260639530806008,-0.981444332179146,0.13707604511385,-1.66630537197596,0.48433292559551,-1.08981001840063,0.117684849367159,0.0133039694986159,0.0370103462627651,0.0619295936490687,0.0190725747780767,-0.0294604632787797,0.0637825077010723,0.0461977013060228,0.0162304081398947,missense,"V38S,A47P",-1.08981001840063,-1.07124863314079
NHERF3_PDZ1 binding UHMK1,1,MTSTFNPRECKLSKQEGQNYGFFLRIEKDTEGHLVRVSEKCSPAEKLGLQDGDRVLRINGVFVDKEEHMQVVDLVRKSGNSVTLLVLDGDSYEKAVKTRVDLKELG*,2,,FALSE,FALSE,162.333333333333,165,169,153,55,29,13,-0.80486771131522,0.0841897145481015,-0.973398513434068,0.0967971609080369,-1.24330491663536,0.1509874743403,-0.932470489145462,0.0585529202532129,0.08569150781873,0.0119547885831168,0.063049077943636,0.0134682255254059,0.0262450821725145,0.0198837601904406,0.0678970516479106,0.00807527730717013,missense,"V38S,A47L",-0.932470489145462,-0.905542744527228
NHERF3_PDZ1 binding UHMK1,1,MTSTFNPRECKLSKQEGQNYGFFLRIEKDTEGHLVRVSEKCSPAEKEGLQDGDRVLRINGVFVDKEEHMQVVDLVRKSGNSVTLLVLDGDSYEKAVKTRVDLKELG*,2,,FALSE,FALSE,24.3333333333333,26,22,25,13,8,1,-0.709173356359085,0.175243233193967,-0.815205034214558,0.193323905113332,-1.51567538004304,0.494570193003941,-0.805917257264427,0.125582892025891,0.099279934721457,0.0248842250469771,0.0850599038272707,0.0268988256379982,-0.00962378046672224,0.0651306683418409,0.0853505353877226,0.0173196601255738,missense,"V38S,A47E",-0.805917257264427,-0.772260181365652
NHERF3_PDZ1 binding UHMK1,1,MTSTFNPRECKLSKQEGQNYGFFLRIEKDTEGHLVRVSEKCSPAEKDGLQDGDRVLRINGVFVDKEEHMQVVDLVRKSGNSVTLLVLDGDSYEKAVKTRVDLKELG*,2,,FALSE,FALSE,75.3333333333333,77,81,68,11,11,14,-1.06021793812769,0.150561084474003,-1.11102239441581,0.144100802537704,-0.987652193383461,0.161210862061711,-1.05757514783107,0.087454037048257,0.0494322332436883,0.0213794041634755,0.0439002780268208,0.020049989986934,0.0599123612854616,0.02123009299503,0.0506433466757874,0.0120611507972987,missense,"V38S,A47D",-1.05757514783107,-1.03729970817986
NHERF3_PDZ1 binding UHMK1,1,MTSTFNPRECKLSKQEGQNYGFFLRIEKDTEGHLVRVSEKCSPAEKAGLQDGDRVLRINGVFVDKEEHMQVVDLVRKSGNSVTLLVLDGDSYEKAVKTRVDLKELG*,1,,FALSE,FALSE,73,96,78,45,174,133,121,-0.333517988886639,0.0767149119079253,-0.347446018756878,0.0737008933529221,-0.167463153458946,0.129936318180933,-0.315922735108647,0.0491919970784288,0.152622323662333,0.0108933800043673,0.150143258056132,0.0102546422207992,0.167924249370498,0.0171115028052951,0.152927722456973,0.00678427337157481,missense,V38S,-0.315922735108647,-0.256210730258419
NHERF3_PDZ1 binding UHMK1,1,MTSTFNPRECKLSKQEGQNYGFFLRIEKDTEGHLVRVSEKCSPAEKGGLQDGDRVLRINGVFVDKEEHMQVVDLVRKSGNSVTLLVLDGDSYEKAVKTRVDLKELG*,2,,FALSE,FALSE,369.666666666667,310,372,427,1030,1323,1038,-0.158230840828528,0.0412090149761431,-0.153275534022937,0.0318874799704517,-0.214330919505848,0.0431981895496578,-0.170179171532543,0.0217792419770537,0.177512784541315,0.00585160627284007,0.17715987563295,0.00443678066226476,0.161752165064764,0.00568883243738937,0.173027824834832,0.00300366604678471,missense,"V38S,A47G",-0.170179171532543,-0.102717410261773
NHERF3_PDZ1 binding UHMK1,1,MTSTFNPRECKLSKQEGQNYGFFLRIEKDTEGHLVRVSEKCSPAEKVGLQDGDRVLRINGVFVDKEEHMQVVDLVRKSGNSVTLLVLDGDSYEKAVKTRVDLKELG*,2,,FALSE,FALSE,874.333333333333,878,844,901,365,404,265,-0.768634326388546,0.0336299231712478,-0.731077671522881,0.0293154838476662,-0.879111250442716,0.0419492995629087,-0.775927331348172,0.0195513015527342,0.0908365835417459,0.00477538881960487,0.0967652708334951,0.00407891661431964,0.0742062759940013,0.00552436429783501,0.0894865710824061,0.00269640149580364,missense,"V38S,A47V",-0.775927331348172,-0.740675573562812
NHERF3_PDZ1 binding UHMK1,1,MTSTFNPRECKLSKQEGQNYGFFLRIEKDTEGHLVRVSEKCSPAEK*GLQDGDRVLRINGVFVDKEEHMQVVDLVRKSGNSVTLLVLDGDSYEKAVKTRVDLKELG*,2,,FALSE,TRUE,417.333333333333,335,387,530,16,18,35,-1.38546299647036,0.111116231491894,-1.39145343321322,0.106080857163849,-1.33801452226903,0.0891249992775237,-1.36706536647662,0.0581484429874939,0.00324801785513715,0.015778305732101,0.00488148409302308,0.0147599464158712,0.013772636399253,0.0117370008363301,0.00796026052719637,0.00801949416141067,stop,"V38S,A47*",-1.36706536647662,-1.36324673459236
NHERF3_PDZ1 binding UHMK1,1,MTSTFNPRECKLSKQEGQNYGFFLRIEKDTEGHLVRVSEKCSPAEKYGLQDGDRVLRINGVFVDKEEHMQVVDLVRKSGNSVTLLVLDGDSYEKAVKTRVDLKELG*,2,,FALSE,FALSE,188.666666666667,141,188,237,109,144,244,-0.579794727395029,0.0700811401496644,-0.58964841518691,0.054513272883323,-0.476951562452257,0.0625652100868554,-0.550939005610843,0.0354533247771555,0.11765146816519,0.00995139630357507,0.116443545509681,0.0075849027640193,0.127167270468563,0.0082393035519472,0.120515648937924,0.00488951580550735,missense,"V38S,A47Y",-0.550939005610843,-0.503723736853561
NHERF3_PDZ1 binding UHMK1,1,MTSTFNPRECKLSKQEGQNYGFFLRIEKDTEGHLVRVSEKCSPAEKSGLQDGDRVLRINGVFVDKEEHMQVVDLVRKSGNSVTLLVLDGDSYEKAVKTRVDLKELG*,2,,FALSE,FALSE,322.666666666667,262,314,392,600,756,681,-0.265375008532686,0.0457404402429587,-0.250173586562081,0.0356120080936908,-0.35135059122473,0.0468119435388995,-0.281190657152244,0.0240924247010322,0.162298504748439,0.00649506053962016,0.163677612182995,0.00495500644770034,0.143707845125411,0.00616473295843115,0.157717768106947,0.00332268671864021,missense,"V38S,A47S",-0.281190657152244,-0.219631811607738
NHERF3_PDZ1 binding UHMK1,1,MTSTFNPRECKLSKQEGQNYGFFLRIEKDTEGHLVRVSEKCSPAEKWGLQDGDRVLRINGVFVDKEEHMQVVDLVRKSGNSVTLLVLDGDSYEKAVKTRVDLKELG*,2,,FALSE,FALSE,70.6666666666667,60,40,112,23,36,47,-0.788081637653697,0.122674610119644,-0.540827816908359,0.11395594510518,-0.762891329939735,0.104182890315985,-0.697410601645409,0.06515150300259,0.0880751001950824,0.0174195747826027,0.123236377259421,0.0158556754582449,0.0895114464310205,0.0137199964171936,0.100315140568949,0.00898531536001353,missense,"V38S,A47W",-0.697410601645409,-0.657983801647525
NHERF3_PDZ1 binding UHMK1,1,MTSTFNPRECKLSKQEGQNYGFFLRIEKDTEGHLVRVSEKCSPAEKCGLQDGDRVLRINGVFVDKEEHMQVVDLVRKSGNSVTLLVLDGDSYEKAVKTRVDLKELG*,2,,FALSE,FALSE,72.6666666666667,72,68,78,88,60,99,-0.450566789741895,0.0917541194895832,-0.582532287586625,0.0954948757335243,-0.414330197774252,0.105425041373251,-0.485775025926082,0.0560408844980115,0.136001603712838,0.0130289205280687,0.117433673840813,0.0132870273346306,0.135413969100327,0.0138835770973188,0.129502685009184,0.00772883198486932,missense,"V38S,A47C",-0.485775025926082,-0.435094733001978
NHERF3_PDZ1 binding UHMK1,1,MTSTFNPRECKLSKQEGQNYGFFLRIEKDTEGHLVRVSEKCSPAEKFGLQDGDRVLRINGVFVDKEEHMQVVDLVRKSGNSVTLLVLDGDSYEKAVKTRVDLKELG*,2,,FALSE,FALSE,704.333333333333,694,591,828,657,597,747,-0.523750153053493,0.0328273233735942,-0.508772221961761,0.029590784678457,-0.523763444485573,0.0364269900972397,-0.517695688932202,0.0188189599061261,0.125609697279995,0.00466142108673746,0.127696549211179,0.00411722159807784,0.121002545609892,0.00479712332905582,0.125100373314252,0.00259540120658876,missense,"V38S,A47F",-0.517695688932202,-0.468712742751993
NHERF3_PDZ1 binding UHMK1,1,MTSTFNPRECKLSKQEGQNYGFFLRIEKDTEGHLVRVMEKCSPAEKKGLQDGDRVLRINGVFVDKEEHMQVVDLVRKSGNSVTLLVLDGDSYEKAVKTRVDLKELG*,2,,FALSE,FALSE,31.3333333333333,27,38,29,3,1,2,-1.15584554458269,0.271220058268186,-1.61031315268928,0.439372827160744,-1.34109747268922,0.363540597840305,-1.29843296233644,0.194843258764028,0.0358532845084975,0.0385127622002361,-0.0255703600796695,0.0611337385355564,0.0133666381725664,0.0478751902999194,0.0174256414730641,0.0268716460109587,missense,"V38M,A47K",-1.29843296233644,-1.29096487656488
NHERF3_PDZ1 binding UHMK1,1,MTSTFNPRECKLSKQEGQNYGFFLRIEKDTEGHLVRVMEKCSPAEKNGLQDGDRVLRINGVFVDKEEHMQVVDLVRKSGNSVTLLVLDGDSYEKAVKTRVDLKELG*,2,,FALSE,FALSE,37.6666666666667,31,41,41,12,13,9,-0.785178966516072,0.170284754832241,-0.856693136149767,0.147970724356667,-0.970037403048039,0.202074917723171,-0.859650153055036,0.0977542284206482,0.08848727429453,0.0241801300060736,0.0792873056617595,0.0205884456537589,0.0622320786551623,0.0266115399443973,0.0779400077462317,0.0134816931253206,missense,"V38M,A47N",-0.859650153055036,-0.828850265795882
NHERF3_PDZ1 binding UHMK1,1,MTSTFNPRECKLSKQEGQNYGFFLRIEKDTEGHLVRVMEKCSPAEKTGLQDGDRVLRINGVFVDKEEHMQVVDLVRKSGNSVTLLVLDGDSYEKAVKTRVDLKELG*,2,,FALSE,FALSE,241.666666666667,266,220,239,43,35,19,-1.04450148597362,0.0770733887444782,-1.06551064632593,0.0821440897177539,-1.29554857223637,0.120893772978491,-1.09720933790669,0.0509671947309874,0.0516639412829311,0.0109442830727045,0.0502327208544812,0.0114294170977698,0.019365039149202,0.0159206768702156,0.0451772303092322,0.00702909827966573,missense,"V38M,A47T",-1.09720933790669,-1.07904140346171
NHERF3_PDZ1 binding UHMK1,1,MTSTFNPRECKLSKQEGQNYGFFLRIEKDTEGHLVRVMEKCSPAEKRGLQDGDRVLRINGVFVDKEEHMQVVDLVRKSGNSVTLLVLDGDSYEKAVKTRVDLKELG*,2,,FALSE,FALSE,1128.33333333333,1030,1066,1289,90,95,105,-1.22513771723762,0.0506081751808378,-1.24080542528913,0.0476623537610151,-1.28375185029524,0.0535870880081106,-1.24830263424823,0.0291249050131957,0.026013920175207,0.00718627017696545,0.0258424433468011,0.00663167518037952,0.0209185666264689,0.00705696159176638,0.0243393239855862,0.00401673705614434,missense,"V38M,A47R",-1.24830263424823,-1.23816892247966
NHERF3_PDZ1 binding UHMK1,1,MTSTFNPRECKLSKQEGQNYGFFLRIEKDTEGHLVRVMEKCSPAEKSGLQDGDRVLRINGVFVDKEEHMQVVDLVRKSGNSVTLLVLDGDSYEKAVKTRVDLKELG*,2,,FALSE,FALSE,145.333333333333,144,171,121,317,382,198,-0.269471395607202,0.0624810402188037,-0.267407388701084,0.0484902995908122,-0.344343465591784,0.083928350328167,-0.281314056655584,0.0348490062069804,0.161716825125301,0.00887219573410302,0.161279724355594,0.0067468744388487,0.144630623695743,0.011052646574797,0.157700749567056,0.00480617171242143,missense,"V38M,A47S",-0.281314056655584,-0.219761772746253
NHERF3_PDZ1 binding UHMK1,1,MTSTFNPRECKLSKQEGQNYGFFLRIEKDTEGHLVRVMEKCSPAEKMGLQDGDRVLRINGVFVDKEEHMQVVDLVRKSGNSVTLLVLDGDSYEKAVKTRVDLKELG*,2,,FALSE,FALSE,55,51,77,37,17,24,7,-0.82958603424067,0.138305386142494,-0.861879499385359,0.108676181062376,-1.0176810689971,0.22248764997116,-0.871164933999425,0.0797704923001669,0.0821815502628801,0.0196391169647591,0.0785656821238544,0.0151210562588556,0.0559578149623384,0.0292997223557137,0.0763519563073771,0.0110014811126005,missense,"V38M,A47M",-0.871164933999425,-0.840977332767628
NHERF3_PDZ1 binding UHMK1,1,MTSTFNPRECKLSKQEGQNYGFFLRIEKDTEGHLVRVMEKCSPAEKIGLQDGDRVLRINGVFVDKEEHMQVVDLVRKSGNSVTLLVLDGDSYEKAVKTRVDLKELG*,2,,FALSE,FALSE,23.3333333333333,24,20,26,2,5,3,-1.24127969916154,0.322367830795216,-0.928656472607683,0.229466069623045,-1.17615429011084,0.313957473678764,-1.07105196920033,0.1606241676575,0.0237217876712689,0.0457756542333079,0.0692744247478586,0.0319275973295108,0.0350882458871556,0.0413455165330817,0.0487847020632674,0.0221523485158116,missense,"V38M,A47I",-1.07105196920033,-1.05149314495478
NHERF3_PDZ1 binding UHMK1,1,MTSTFNPRECKLSKQEGQNYGFFLRIEKDTEGHLVRVMEKCSPAEKQGLQDGDRVLRINGVFVDKEEHMQVVDLVRKSGNSVTLLVLDGDSYEKAVKTRVDLKELG*,2,,FALSE,FALSE,864.333333333333,795,948,850,423,421,309,-0.690708318509369,0.0355981477789448,-0.754684660375377,0.02854037188938,-0.808367027029288,0.0431540737802368,-0.746203464712393,0.0197883313474643,0.101901937003535,0.00505487318649463,0.0934806264610922,0.00397106858898804,0.0835226857118113,0.00568302276752361,0.0935859134326638,0.00272909126284225,missense,"V38M,A47Q",-0.746203464712393,-0.709371172455035
NHERF3_PDZ1 binding UHMK1,1,MTSTFNPRECKLSKQEGQNYGFFLRIEKDTEGHLVRVMEKCSPAEKHGLQDGDRVLRINGVFVDKEEHMQVVDLVRKSGNSVTLLVLDGDSYEKAVKTRVDLKELG*,2,,FALSE,FALSE,33,15,33,51,13,10,10,-0.545823783083998,0.208431509824752,-0.870409209518889,0.167363650965296,-1.00621814338111,0.187676602593814,-0.828902366768354,0.107143528875353,0.122475281375475,0.0295969008493441,0.0773788698385865,0.0232867511279329,0.0574673843158562,0.0247154048747208,0.0821805631237056,0.0147766106898792,missense,"V38M,A47H",-0.828902366768354,-0.796467499216789
NHERF3_PDZ1 binding UHMK1,1,MTSTFNPRECKLSKQEGQNYGFFLRIEKDTEGHLVRVMEKCSPAEKPGLQDGDRVLRINGVFVDKEEHMQVVDLVRKSGNSVTLLVLDGDSYEKAVKTRVDLKELG*,2,,FALSE,FALSE,24.6666666666667,11,40,23,0,1,0,,,-1.62584397671853,0.438903703817933,,,-1.62584397671853,0.438903703817933,,,-0.0277312978453974,0.0610684653506723,,,-0.0277289763175346,0.0605310393426432,missense,"V38M,A47P",-1.62584397671853,-1.6357856176519
NHERF3_PDZ1 binding UHMK1,1,MTSTFNPRECKLSKQEGQNYGFFLRIEKDTEGHLVRVMEKCSPAEKLGLQDGDRVLRINGVFVDKEEHMQVVDLVRKSGNSVTLLVLDGDSYEKAVKTRVDLKELG*,2,,FALSE,FALSE,129.666666666667,132,126,131,9,36,11,-1.21825628098836,0.156049515654541,-0.845992464815066,0.0927485068501393,-1.27785734103233,0.1583262242628,-1.01087272332171,0.0712097796263669,0.0269910717898623,0.0221587515548821,0.0807761825405547,0.0129049012975609,0.021694823128117,0.0208502108459945,0.0570842727166979,0.00982083754283516,missense,"V38M,A47L",-1.01087272332171,-0.988113932740167
NHERF3_PDZ1 binding UHMK1,1,MTSTFNPRECKLSKQEGQNYGFFLRIEKDTEGHLVRVMEKCSPAEKEGLQDGDRVLRINGVFVDKEEHMQVVDLVRKSGNSVTLLVLDGDSYEKAVKTRVDLKELG*,2,,FALSE,FALSE,202,112,241,253,26,57,39,-0.937028344887595,0.10417886094187,-0.945446278433718,0.0677210629141673,-1.08332321499144,0.0926826451022093,-0.981252918531392,0.048416071219062,0.0669249347064549,0.0147932115469807,0.0669383139645304,0.00942261673371539,0.0473133052436335,0.0122055123915412,0.0611692634640716,0.00667726220189967,missense,"V38M,A47E",-0.981252918531392,-0.956919126853974
NHERF3_PDZ1 binding UHMK1,1,MTSTFNPRECKLSKQEGQNYGFFLRIEKDTEGHLVRVMEKCSPAEKDGLQDGDRVLRINGVFVDKEEHMQVVDLVRKSGNSVTLLVLDGDSYEKAVKTRVDLKELG*,2,,FALSE,FALSE,3895.33333333333,3369,3927,4390,469,487,427,-1.08889089795847,0.0281784825153746,-1.140930510613,0.0224611601273811,-1.23089865329753,0.0321551663393336,-1.14603296872836,0.0154143609403924,0.0453607243346831,0.00400129401640731,0.0397389033521395,0.00312521531954051,0.0278788810432267,0.00423456064265316,0.0384437598636439,0.00212585877131636,missense,"V38M,A47D",-1.14603296872836,-1.13046117806599
NHERF3_PDZ1 binding UHMK1,1,MTSTFNPRECKLSKQEGQNYGFFLRIEKDTEGHLVRVMEKCSPAEKGGLQDGDRVLRINGVFVDKEEHMQVVDLVRKSGNSVTLLVLDGDSYEKAVKTRVDLKELG*,2,,FALSE,FALSE,167,124,214,163,366,538,294,-0.188809790909664,0.0654143045426608,-0.230647840583867,0.0428114413476266,-0.301907511679279,0.0711934617244752,-0.235032266047311,0.0319993545174677,0.173170628432628,0.00928871401116733,0.166394397963894,0.00595672581435857,0.150219076212984,0.00937557056465673,0.164083664233276,0.00441316436928386,missense,"V38M,A47G",-0.235032266047311,-0.171018997960567
NHERF3_PDZ1 binding UHMK1,1,MTSTFNPRECKLSKQEGQNYGFFLRIEKDTEGHLVRVMEKCSPAEKVGLQDGDRVLRINGVFVDKEEHMQVVDLVRKSGNSVTLLVLDGDSYEKAVKTRVDLKELG*,2,,FALSE,FALSE,35.3333333333333,37,35,34,16,21,17,-0.752288668221982,0.151991661395251,-0.663577945963881,0.133380357224047,-0.70621251285742,0.181152785412177,-0.703119563791732,0.0877158309925144,0.0931576377071159,0.0215825435224483,0.106157090988172,0.0185583617835584,0.0969755623231942,0.0238562738975803,0.099527793801814,0.0120972558914268,missense,"V38M,A47V",-0.703119563791732,-0.663996331683658
NHERF3_PDZ1 binding UHMK1,1,MTSTFNPRECKLSKQEGQNYGFFLRIEKDTEGHLVRVMEKCSPAEK*GLQDGDRVLRINGVFVDKEEHMQVVDLVRKSGNSVTLLVLDGDSYEKAVKTRVDLKELG*,2,,FALSE,TRUE,38.6666666666667,29,44,43,3,2,0,-1.17706701355663,0.269085793000062,-1.44482808823297,0.31550505137323,,,-1.2898192800998,0.204736481797508,0.0328398739467868,0.0382097003571396,-0.00254499292761695,0.0438989444156997,,,0.0186135902960425,0.0282360616389333,stop,"V38M,A47*",-1.2898192800998,-1.2818931710881
NHERF3_PDZ1 binding UHMK1,1,MTSTFNPRECKLSKQEGQNYGFFLRIEKDTEGHLVRVMEKCSPAEKYGLQDGDRVLRINGVFVDKEEHMQVVDLVRKSGNSVTLLVLDGDSYEKAVKTRVDLKELG*,2,,FALSE,FALSE,173.333333333333,181,174,165,63,92,81,-0.81674190471434,0.0740611061857191,-0.701862374226011,0.0620748990741826,-0.712093170872768,0.0843008552714494,-0.740286379774959,0.0414319143611447,0.0840053936366892,0.0105165443478986,0.100830247627183,0.00863701716409008,0.0962011299124921,0.0111017022927918,0.0944019632814711,0.00571404801650024,missense,"V38M,A47Y",-0.740286379774959,-0.703139452923389
NHERF3_PDZ1 binding UHMK1,1,MTSTFNPRECKLSKQEGQNYGFFLRIEKDTEGHLVRVMEKCSPAEKWGLQDGDRVLRINGVFVDKEEHMQVVDLVRKSGNSVTLLVLDGDSYEKAVKTRVDLKELG*,2,,FALSE,FALSE,57.3333333333333,40,62,70,17,8,9,-0.757437286142299,0.146842521412637,-1.12891780430064,0.167902594843781,-1.14147325709935,0.184617376169625,-0.977286877768746,0.0948355522771415,0.0924265431896559,0.0208513748730778,0.0414103349960796,0.0233617390473396,0.0396554415871311,0.0243125308955871,0.0617162366778995,0.0130791663320076,missense,"V38M,A47W",-0.977286877768746,-0.952742196161713
NHERF3_PDZ1 binding UHMK1,1,MTSTFNPRECKLSKQEGQNYGFFLRIEKDTEGHLVRVMEKCSPAEKCGLQDGDRVLRINGVFVDKEEHMQVVDLVRKSGNSVTLLVLDGDSYEKAVKTRVDLKELG*,2,,FALSE,FALSE,65.6666666666667,70,71,56,75,105,64,-0.482837420781379,0.0949180531152221,-0.390434034782439,0.0788376503677988,-0.441272884604487,0.125303641290275,-0.430646131917395,0.0545889048940066,0.131419231939854,0.0134781934325863,0.144161963880861,0.0109693636165155,0.131865847468654,0.0165014188447804,0.137105740584082,0.00752858342517342,missense,"V38M,A47C",-0.430646131917395,-0.377034419657725
NHERF3_PDZ1 binding UHMK1,1,MTSTFNPRECKLSKQEGQNYGFFLRIEKDTEGHLVRVMEKCSPAEKFGLQDGDRVLRINGVFVDKEEHMQVVDLVRKSGNSVTLLVLDGDSYEKAVKTRVDLKELG*,2,,FALSE,FALSE,576.333333333333,494,554,681,309,362,366,-0.642665110105394,0.041966454242313,-0.637748853266441,0.0334812689556471,-0.683067525493049,0.0441328017607212,-0.650954817701153,0.0225115090005349,0.108723986495056,0.00595916129117237,0.109750915872109,0.00465853829741805,0.100023559386359,0.00581191287937331,0.106722051381417,0.0031046560444131,missense,"V38M,A47F",-0.650954817701153,-0.60905778161833
NHERF3_PDZ1 binding UHMK1,1,MTSTFNPRECKLSKQEGQNYGFFLRIEKDTEGHLVRVIEKCSPAEKKGLQDGDRVLRINGVFVDKEEHMQVVDLVRKSGNSVTLLVLDGDSYEKAVKTRVDLKELG*,2,,FALSE,FALSE,25.3333333333333,20,37,19,7,4,0,-0.815096614055207,0.217033007028457,-1.1824897131944,0.23387852727227,,,-0.985086922625069,0.159087821312183,0.0842390219616371,0.0308182980368808,0.0339564123392668,0.032541540695035,,,0.0606404999776498,0.0219404645871426,missense,"V38I,A47K",-0.985086922625069,-0.960956999970147
NHERF3_PDZ1 binding UHMK1,1,MTSTFNPRECKLSKQEGQNYGFFLRIEKDTEGHLVRVIEKCSPAEKNGLQDGDRVLRINGVFVDKEEHMQVVDLVRKSGNSVTLLVLDGDSYEKAVKTRVDLKELG*,2,,FALSE,FALSE,32,41,31,24,45,17,23,-0.475681069573841,0.122796576066297,-0.690812894547981,0.144965187582213,-0.497707740252222,0.194077324295774,-0.552731665511414,0.084379380570482,0.13243542098589,0.0174368937284431,0.102367657225213,0.0201702593482565,0.124433859212776,0.0255583252290322,0.120268415738419,0.0116371121058902,missense,"V38I,A47N",-0.552731665511414,-0.505611719506187
NHERF3_PDZ1 binding UHMK1,1,MTSTFNPRECKLSKQEGQNYGFFLRIEKDTEGHLVRVIEKCSPAEKTGLQDGDRVLRINGVFVDKEEHMQVVDLVRKSGNSVTLLVLDGDSYEKAVKTRVDLKELG*,2,,FALSE,FALSE,87,53,102,106,61,119,64,-0.462286433582855,0.10708759381076,-0.464005006466033,0.0684557330961316,-0.645768430984326,0.099451377208464,-0.509381038584699,0.0498940581086115,0.134337435291076,0.0152062464014044,0.133925398784708,0.00952483774520649,0.10493553141432,0.0130968965714684,0.126247081402898,0.00688109753475515,missense,"V38I,A47T",-0.509381038584699,-0.459955969861758
NHERF3_PDZ1 binding UHMK1,1,MTSTFNPRECKLSKQEGQNYGFFLRIEKDTEGHLVRVIEKCSPAEKRGLQDGDRVLRINGVFVDKEEHMQVVDLVRKSGNSVTLLVLDGDSYEKAVKTRVDLKELG*,2,,FALSE,FALSE,1210.33333333333,945,1208,1478,374,425,393,-0.781600227718466,0.0331460454033506,-0.824318189773837,0.0269431579916267,-0.911454159151691,0.0348314401243151,-0.834902973419918,0.0179259199601982,0.0889954487900633,0.00470667904375717,0.0837919117377395,0.00374883441615221,0.0699469912855153,0.00458700303151383,0.0813529944471464,0.00247223834505152,missense,"V38I,A47R",-0.834902973419918,-0.802787181639413
NHERF3_PDZ1 binding UHMK1,1,MTSTFNPRECKLSKQEGQNYGFFLRIEKDTEGHLVRVIEKCSPAEKSGLQDGDRVLRINGVFVDKEEHMQVVDLVRKSGNSVTLLVLDGDSYEKAVKTRVDLKELG*,2,,FALSE,FALSE,106.666666666667,114,103,103,484,299,203,-0.0977116643526269,0.0671596704166063,-0.214433048835176,0.0621063704824729,-0.311868443037305,0.0902862938715018,-0.191364200804157,0.0407015816175857,0.18610639913993,0.00953655283726625,0.168650502069327,0.00864139605310376,0.148907306668776,0.0118899334111547,0.170106109139202,0.00561332478347889,missense,"V38I,A47S",-0.191364200804157,-0.125028930560425
NHERF3_PDZ1 binding UHMK1,1,MTSTFNPRECKLSKQEGQNYGFFLRIEKDTEGHLVRVIEKCSPAEKMGLQDGDRVLRINGVFVDKEEHMQVVDLVRKSGNSVTLLVLDGDSYEKAVKTRVDLKELG*,2,,FALSE,FALSE,39.3333333333333,34,26,58,66,48,33,-0.30634525141778,0.127069504072194,-0.323269124689767,0.126246823141042,-0.664801849493593,0.135949061234981,-0.42076805640589,0.0747893392388251,0.156480803684606,0.0180436418474451,0.153507198266208,0.0175658115380574,0.102428992836229,0.0179033296869341,0.138468067154159,0.0103145095302124,missense,"V38I,A47M",-0.42076805640589,-0.366631088160711
NHERF3_PDZ1 binding UHMK1,1,MTSTFNPRECKLSKQEGQNYGFFLRIEKDTEGHLVRVIEKCSPAEKIGLQDGDRVLRINGVFVDKEEHMQVVDLVRKSGNSVTLLVLDGDSYEKAVKTRVDLKELG*,2,,FALSE,FALSE,24.6666666666667,22,32,20,4,36,10,-1.00959273224818,0.25144620041699,-0.473244870474677,0.122323947117572,-0.70621251285742,0.235641863286817,-0.599204889438634,0.099673325166592,0.0566209217493434,0.0357049098235828,0.132639776653593,0.0170199878951254,0.0969755623231942,0.0310320198473118,0.113859099705203,0.0137463637572168,missense,"V38I,A47I",-0.599204889438634,-0.554556106870584
NHERF3_PDZ1 binding UHMK1,1,MTSTFNPRECKLSKQEGQNYGFFLRIEKDTEGHLVRVIEKCSPAEKQGLQDGDRVLRINGVFVDKEEHMQVVDLVRKSGNSVTLLVLDGDSYEKAVKTRVDLKELG*,2,,FALSE,FALSE,21,10,31,22,14,28,71,-0.403402949134337,0.239917449028794,-0.539726011054134,0.129403165414054,-0.108573532187149,0.183856964005967,-0.39795781412838,0.096820993096679,0.142698784553248,0.0340678477880006,0.123389681029807,0.0180049807158465,0.175679509283219,0.024212391111316,0.141613922750055,0.0133529867516452,missense,"V38I,A47Q",-0.39795781412838,-0.342607935911695
NHERF3_PDZ1 binding UHMK1,1,MTSTFNPRECKLSKQEGQNYGFFLRIEKDTEGHLVRVIEKCSPAEKHGLQDGDRVLRINGVFVDKEEHMQVVDLVRKSGNSVTLLVLDGDSYEKAVKTRVDLKELG*,2,,FALSE,FALSE,29.6666666666667,25,32,32,31,19,53,-0.43944399308525,0.154364842178061,-0.666748495205032,0.139839921298385,-0.322364366120906,0.159229187228924,-0.492300778095637,0.0868595560163349,0.137581020904082,0.0219195309404517,0.105715945072128,0.0194571367572548,0.147525083285787,0.0209691233528611,0.128602691325195,0.0119791634401205,missense,"V38I,A47H",-0.492300778095637,-0.441967484987744
NHERF3_PDZ1 binding UHMK1,1,MTSTFNPRECKLSKQEGQNYGFFLRIEKDTEGHLVRVIEKCSPAEKPGLQDGDRVLRINGVFVDKEEHMQVVDLVRKSGNSVTLLVLDGDSYEKAVKTRVDLKELG*,2,,FALSE,FALSE,26.3333333333333,22,26,31,3,8,4,-1.09502688682703,0.278137543726295,-0.865786452765476,0.187574986411632,-1.14032661233485,0.276223678377116,-0.986281028672831,0.13551374199375,0.0444894249121148,0.0394950327379421,0.0780220739358968,0.0260989288964473,0.0398064449045951,0.0363762981251883,0.060475815835029,0.0186892650409147,missense,"V38I,A47P",-0.986281028672831,-0.962214601315975
NHERF3_PDZ1 binding UHMK1,1,MTSTFNPRECKLSKQEGQNYGFFLRIEKDTEGHLVRVIEKCSPAEKLGLQDGDRVLRINGVFVDKEEHMQVVDLVRKSGNSVTLLVLDGDSYEKAVKTRVDLKELG*,2,,FALSE,FALSE,382.666666666667,346,406,396,192,109,146,-0.67824546519909,0.0485170755525005,-0.897834430036112,0.0508467900259221,-0.803289899889852,0.0586219767317221,-0.788276894373445,0.030115505555122,0.103671639837979,0.00688933777735833,0.0735629618972277,0.0070747533180513,0.0841912999722856,0.00772001341380169,0.0877833913670275,0.00415335490615241,missense,"V38I,A47L",-0.788276894373445,-0.753681811250058
NHERF3_PDZ1 binding UHMK1,1,MTSTFNPRECKLSKQEGQNYGFFLRIEKDTEGHLVRVIEKCSPAEKEGLQDGDRVLRINGVFVDKEEHMQVVDLVRKSGNSVTLLVLDGDSYEKAVKTRVDLKELG*,2,,FALSE,FALSE,19.3333333333333,17,16,25,13,4,7,-0.582994007879634,0.199756919785782,-0.928656472607683,0.256528755896904,-0.892036727454804,0.24118005431426,-0.766908745596622,0.131935227721752,0.117197176070047,0.0283651246101951,0.0692744247478586,0.0356930627485424,0.0725041011190434,0.0317613522820695,0.090730361836946,0.0181957372207978,missense,"V38I,A47E",-0.766908745596622,-0.731177434264489
NHERF3_PDZ1 binding UHMK1,1,MTSTFNPRECKLSKQEGQNYGFFLRIEKDTEGHLVRVIEKCSPAEKGGLQDGDRVLRINGVFVDKEEHMQVVDLVRKSGNSVTLLVLDGDSYEKAVKTRVDLKELG*,2,,FALSE,FALSE,145.666666666667,135,149,153,1038,825,891,0.102243191018691,0.0606424013167814,0.00746635635341184,0.0485535274577584,0.0806131319090223,0.0694270637788304,0.0527834099942405,0.0332673136735156,0.214499630248536,0.0086111123051788,0.199525283984395,0.00675567187839685,0.200593776354403,0.0091429510489946,0.203777523862055,0.00458803390192157,missense,"V38I,A47G",0.0527834099942405,0.132100965478697
NHERF3_PDZ1 binding UHMK1,1,MTSTFNPRECKLSKQEGQNYGFFLRIEKDTEGHLVRVIEKCSPAEKVGLQDGDRVLRINGVFVDKEEHMQVVDLVRKSGNSVTLLVLDGDSYEKAVKTRVDLKELG*,2,,FALSE,FALSE,121,155,137,71,300,159,207,-0.307341261413879,0.0602496327982312,-0.463866188353329,0.0589888640213829,-0.145562352730429,0.103343955111945,-0.352786476831035,0.0390286840734587,0.156339372050185,0.00855533987945464,0.133944713748405,0.00820763043744939,0.170808397685232,0.0136095158194796,0.147843690171293,0.00538260850977487,missense,"V38I,A47V",-0.352786476831035,-0.295034661591164
NHERF3_PDZ1 binding UHMK1,1,MTSTFNPRECKLSKQEGQNYGFFLRIEKDTEGHLVRVIEKCSPAEK*GLQDGDRVLRINGVFVDKEEHMQVVDLVRKSGNSVTLLVLDGDSYEKAVKTRVDLKELG*,2,,FALSE,TRUE,42.3333333333333,55,32,40,4,2,0,-1.2817074433212,0.225638273485025,-1.34840517528662,0.319706433301593,,,-1.30388383948398,0.18434923003955,0.0179811204541953,0.0320402304515688,0.0108711602446001,0.0444835189920483,,,0.0166738882839261,0.0254243707657087,stop,"V38I,A47*",-1.30388383948398,-1.29670559821145
NHERF3_PDZ1 binding UHMK1,1,MTSTFNPRECKLSKQEGQNYGFFLRIEKDTEGHLVRVIEKCSPAEKYGLQDGDRVLRINGVFVDKEEHMQVVDLVRKSGNSVTLLVLDGDSYEKAVKTRVDLKELG*,2,,FALSE,FALSE,237,251,264,196,423,496,313,-0.34832997287789,0.0499800050819454,-0.317963625239422,0.0400499542281988,-0.334051714457114,0.0669021517105005,-0.33059262172164,0.0283162206930444,0.150519048481245,0.00709707114871356,0.154245398255256,0.00557249624645532,0.145985959377697,0.00881044170483888,0.150904537243454,0.00390520803059034,missense,"V38I,A47Y",-0.33059262172164,-0.271660672231512
NHERF3_PDZ1 binding UHMK1,1,MTSTFNPRECKLSKQEGQNYGFFLRIEKDTEGHLVRVIEKCSPAEKWGLQDGDRVLRINGVFVDKEEHMQVVDLVRKSGNSVTLLVLDGDSYEKAVKTRVDLKELG*,2,,FALSE,FALSE,56.3333333333333,68,34,67,34,30,25,-0.709173356359085,0.109208094169964,-0.54680525285273,0.124153096244093,-0.800009281322758,0.137999940464278,-0.680529958284207,0.0704935944399382,0.099279934721457,0.0155073536521033,0.122404684939034,0.0172744932207411,0.0846233294048555,0.0181734129567754,0.102643220461048,0.00972206545839105,missense,"V38I,A47W",-0.680529958284207,-0.640205548326326
NHERF3_PDZ1 binding UHMK1,1,MTSTFNPRECKLSKQEGQNYGFFLRIEKDTEGHLVRVIEKCSPAEKCGLQDGDRVLRINGVFVDKEEHMQVVDLVRKSGNSVTLLVLDGDSYEKAVKTRVDLKELG*,2,,FALSE,FALSE,79.6666666666667,88,42,109,228,129,328,-0.220604463663135,0.078565570136895,-0.169140118925387,0.0945158429564002,-0.130998542502686,0.0846448288430281,-0.176429006034231,0.0491757568959624,0.168655841883257,0.0111561701561773,0.174952498832548,0.0131508060434751,0.172726327045219,0.0111470006729322,0.172165884106568,0.00678203362031444,missense,"V38I,A47C",-0.176429006034231,-0.109299572955996
NHERF3_PDZ1 binding UHMK1,1,MTSTFNPRECKLSKQEGQNYGFFLRIEKDTEGHLVRVIEKCSPAEKFGLQDGDRVLRINGVFVDKEEHMQVVDLVRKSGNSVTLLVLDGDSYEKAVKTRVDLKELG*,2,,FALSE,FALSE,28.3333333333333,10,49,26,10,19,33,-0.503326523898651,0.249813473301776,-0.795760325000698,0.127122943216976,-0.407660340016759,0.180718130607146,-0.643080878803891,0.0959926541964989,0.128509816017263,0.0354730654993554,0.0877654142628197,0.017687713695717,0.136292332373398,0.0237990335738607,0.107807979116876,0.0132387470810302,missense,"V38I,A47F",-0.643080878803891,-0.600765154533221
NHERF3_PDZ1 binding UHMK1,1,MTSTFNPRECKLSKQEGQNYGFFLRIEKDTEGHLVRVQEKCSPAEKKGLQDGDRVLRINGVFVDKEEHMQVVDLVRKSGNSVTLLVLDGDSYEKAVKTRVDLKELG*,2,,FALSE,FALSE,93.3333333333333,86,109,85,15,11,14,-1.02193171433073,0.129831177139671,-1.20333009787251,0.140409347601776,-1.06209611466665,0.154169452747002,-1.09352540984568,0.0810781999240461,0.0548688084072372,0.018435794473625,0.0310567095148446,0.0195363659598701,0.0501087329719311,0.0203027995567621,0.0456852961844036,0.0111818325221264,missense,"V38Q,A47K",-1.09352540984568,-1.07516158650898
NHERF3_PDZ1 binding UHMK1,1,MTSTFNPRECKLSKQEGQNYGFFLRIEKDTEGHLVRVQEKCSPAEKSGLQDGDRVLRINGVFVDKEEHMQVVDLVRKSGNSVTLLVLDGDSYEKAVKTRVDLKELG*,2,,FALSE,FALSE,86.3333333333333,146,54,59,344,310,268,-0.259456499521493,0.0615015052044007,-5.23925250952831e-05,0.081031639641236,-0.000702259288573747,0.111044618607684,-0.137934198509285,0.0448212533589443,0.163138922421023,0.00873310351755611,0.19847913547534,0.0112746323047475,0.189885234169501,0.0146236274000961,0.177474863476098,0.0061814858859844,missense,"V38Q,A47S",-0.137934198509285,-0.0687578456600907
NHERF3_PDZ1 binding UHMK1,1,MTSTFNPRECKLSKQEGQNYGFFLRIEKDTEGHLVRVQEKCSPAEKIGLQDGDRVLRINGVFVDKEEHMQVVDLVRKSGNSVTLLVLDGDSYEKAVKTRVDLKELG*,2,,FALSE,FALSE,30.6666666666667,20,33,39,3,11,3,-1.06672222201096,0.281802389575691,-0.841550746664979,0.162268082825253,-1.30610053342268,0.300006812578047,-0.97119950391354,0.127327886908571,0.0485086365890804,0.0400154342805107,0.0813941971724353,0.0225777606963295,0.0179754360269299,0.0395083336737964,0.0625557717811979,0.017560319643772,missense,"V38Q,A47I",-0.97119950391354,-0.946331132783203
NHERF3_PDZ1 binding UHMK1,1,MTSTFNPRECKLSKQEGQNYGFFLRIEKDTEGHLVRVQEKCSPAEKHGLQDGDRVLRINGVFVDKEEHMQVVDLVRKSGNSVTLLVLDGDSYEKAVKTRVDLKELG*,2,,FALSE,FALSE,36.3333333333333,40,44,25,23,53,40,-0.667667664720546,0.137694611807186,-0.452558849646903,0.103189986881053,-0.333437950714208,0.180370280902377,-0.495875109078187,0.075081172885564,0.105173668548661,0.01955238810376,0.135518001501493,0.0143577146503096,0.146066786818058,0.0237532247401003,0.128109740439963,0.0103547575249288,missense,"V38Q,A47H",-0.495875109078187,-0.445731877155855
NHERF3_PDZ1 binding UHMK1,1,MTSTFNPRECKLSKQEGQNYGFFLRIEKDTEGHLVRVQEKCSPAEKRGLQDGDRVLRINGVFVDKEEHMQVVDLVRKSGNSVTLLVLDGDSYEKAVKTRVDLKELG*,2,,FALSE,FALSE,16,22,10,16,1,1,0,-1.42128639716905,0.436397646003894,-1.20609527403959,0.464888806583071,,,-1.32048659316636,0.318175516104426,-0.00183884084226782,0.06196768363154,0.030671966657861,0.0646839972635784,,,0.0143841333158038,0.0438809117253931,missense,"V38Q,A47R",-1.32048659316636,-1.3141911853706
NHERF3_PDZ1 binding UHMK1,1,MTSTFNPRECKLSKQEGQNYGFFLRIEKDTEGHLVRVQEKCSPAEKDGLQDGDRVLRINGVFVDKEEHMQVVDLVRKSGNSVTLLVLDGDSYEKAVKTRVDLKELG*,2,,FALSE,FALSE,32.3333333333333,36,23,38,3,5,10,-1.24127969916154,0.2634010809803,-0.970974248428736,0.224972200308455,-0.911918255707573,0.199258609689293,-1.01155196340161,0.129796046967945,0.0237217876712689,0.037402481438333,0.0633863868845064,0.0313023264554188,0.0698858737347868,0.0262406562415424,0.0569905958858995,0.0179007138859675,missense,"V38Q,A47D",-1.01155196340161,-0.988829290676945
NHERF3_PDZ1 binding UHMK1,1,MTSTFNPRECKLSKQEGQNYGFFLRIEKDTEGHLVRVQEKCSPAEKAGLQDGDRVLRINGVFVDKEEHMQVVDLVRKSGNSVTLLVLDGDSYEKAVKTRVDLKELG*,1,,FALSE,FALSE,101,114,103,86,586,316,383,-0.0171437161383078,0.0674388043914969,-0.169482132613494,0.0605822991954788,-0.00536064947794652,0.0933205964673638,-0.0832764012817748,0.0405831288590146,0.197546903394489,0.00957618936144375,0.174904911512414,0.00842933884380675,0.189271763987264,0.0122895251350706,0.18501294813016,0.00559698846977968,missense,V38Q,-0.0832764012817748,-0.0111936791590216
NHERF3_PDZ1 binding UHMK1,1,MTSTFNPRECKLSKQEGQNYGFFLRIEKDTEGHLVRVQEKCSPAEKGGLQDGDRVLRINGVFVDKEEHMQVVDLVRKSGNSVTLLVLDGDSYEKAVKTRVDLKELG*,2,,FALSE,FALSE,187.666666666667,206,173,184,1186,912,986,0.0154000251969686,0.0505717861406725,-0.00750061005546358,0.0452623601590538,0.0406748197251812,0.0643035090719263,0.010880941254613,0.0298678337936924,0.202168056340014,0.00718110299847751,0.19744280060229,0.00629774332961527,0.195334241910607,0.00846822267460591,0.197998579729735,0.00411919746112576,missense,"V38Q,A47G",0.010880941254613,0.0879703782672588
NHERF3_PDZ1 binding UHMK1,1,MTSTFNPRECKLSKQEGQNYGFFLRIEKDTEGHLVRVQEKCSPAEKVGLQDGDRVLRINGVFVDKEEHMQVVDLVRKSGNSVTLLVLDGDSYEKAVKTRVDLKELG*,2,,FALSE,FALSE,55.3333333333333,62,44,60,45,16,22,-0.598498410021902,0.106533505068535,-0.815205034214558,0.136783601761057,-0.805613094983429,0.146265861677292,-0.711421992514084,0.0728741295498522,0.114995578752449,0.0151275667930324,0.0850599038272707,0.0190318846070853,0.0838853550300437,0.0192619641486591,0.0983827712484371,0.0100503749785461,missense,"V38Q,A47V",-0.711421992514084,-0.672740233077038
NHERF3_PDZ1 binding UHMK1,1,MTSTFNPRECKLSKQEGQNYGFFLRIEKDTEGHLVRVQEKCSPAEKYGLQDGDRVLRINGVFVDKEEHMQVVDLVRKSGNSVTLLVLDGDSYEKAVKTRVDLKELG*,2,,FALSE,FALSE,24.3333333333333,29,11,33,58,18,27,-0.297479691438216,0.137078455761477,-0.359793432081552,0.196918276919632,-0.548380265696944,0.169331415573239,-0.388427174958877,0.0937067442360447,0.157739697313068,0.0194648950495289,0.148425255733005,0.0273989416502374,0.117760720605822,0.0222995005027875,0.142928332925935,0.0129234877096776,missense,"V38Q,A47Y",-0.388427174958877,-0.332570515308533
NHERF3_PDZ1 binding UHMK1,1,MTSTFNPRECKLSKQEGQNYGFFLRIEKDTEGHLVRVQEKCSPAEKWGLQDGDRVLRINGVFVDKEEHMQVVDLVRKSGNSVTLLVLDGDSYEKAVKTRVDLKELG*,2,,FALSE,FALSE,58.6666666666667,65,49,62,26,24,27,-0.775441234971671,0.117336628590441,-0.725025325667111,0.118887912891567,-0.750487882399334,0.138577327925174,-0.750543975175349,0.0715279286927557,0.0898700147221146,0.0166615909720537,0.0976073860172318,0.0165419027587977,0.0911448744852721,0.0182494499516292,0.0929872955415072,0.00986471480677002,missense,"V38Q,A47W",-0.750543975175349,-0.713942484869057
NHERF3_PDZ1 binding UHMK1,1,MTSTFNPRECKLSKQEGQNYGFFLRIEKDTEGHLVRVQEKCSPAEKLGLQDGDRVLRINGVFVDKEEHMQVVDLVRKSGNSVTLLVLDGDSYEKAVKTRVDLKELG*,2,,FALSE,FALSE,55,21,51,93,2,13,13,-1.201624320078,0.326509239811422,-0.922776973580909,0.142820856901694,-1.11467397550202,0.155843450623318,-1.02838947709266,0.100211157168058,0.0293527804317463,0.0463637268914788,0.0700924902585219,0.0198719000892106,0.0431846779750211,0.0205232507728473,0.0546684641863952,0.0138205384104659,missense,"V38Q,A47L",-1.02838947709266,-1.00656212095441
NHERF3_PDZ1 binding UHMK1,1,MTSTFNPRECKLSKQEGQNYGFFLRIEKDTEGHLVRVHEKCSPAEKKGLQDGDRVLRINGVFVDKEEHMQVVDLVRKSGNSVTLLVLDGDSYEKAVKTRVDLKELG*,2,,FALSE,FALSE,48,50,55,39,6,9,7,-1.13299010062354,0.193902466079049,-1.0569809361924,0.162073848077665,-1.03455269435657,0.220396882898229,-1.07527813800246,0.108304112104628,0.0390987165897379,0.0275338026760454,0.0514195331397491,0.0225507351373064,0.0537359660696635,0.0290243861977055,0.0482018535071833,0.0149366715608641,missense,"V38H,A47K",-1.07527813800246,-1.05594403571378
NHERF3_PDZ1 binding UHMK1,1,MTSTFNPRECKLSKQEGQNYGFFLRIEKDTEGHLVRVHEKCSPAEKNGLQDGDRVLRINGVFVDKEEHMQVVDLVRKSGNSVTLLVLDGDSYEKAVKTRVDLKELG*,2,,FALSE,FALSE,225.666666666667,160,212,305,24,15,58,-1.06672222201096,0.10093379564186,-1.3108439330256,0.117643281806175,-1.01603408776545,0.0794538046141622,-1.09594697720718,0.0551469972546399,0.0485086365890804,0.0143324180901047,0.0160973804874278,0.0163687264796926,0.0561747083171767,0.0104633871390248,0.0453513277353925,0.0076055522690097,missense,"V38H,A47N",-1.09594697720718,-1.07771191809682
NHERF3_PDZ1 binding UHMK1,1,MTSTFNPRECKLSKQEGQNYGFFLRIEKDTEGHLVRVHEKCSPAEKTGLQDGDRVLRINGVFVDKEEHMQVVDLVRKSGNSVTLLVLDGDSYEKAVKTRVDLKELG*,2,,FALSE,FALSE,68,75,40,89,23,12,26,-0.853273141362068,0.117344571477509,-0.87256823154241,0.152800840281036,-0.878435061136649,0.126761371077976,-0.866736893234709,0.075019200915999,0.0788180235030861,0.0166627188477822,0.0770784664460248,0.0212605014245377,0.0742953243476076,0.0166933894015949,0.0769626458673153,0.0103462107122789,missense,"V38H,A47T",-0.866736893234709,-0.836313835722684
NHERF3_PDZ1 binding UHMK1,1,MTSTFNPRECKLSKQEGQNYGFFLRIEKDTEGHLVRVHEKCSPAEKRGLQDGDRVLRINGVFVDKEEHMQVVDLVRKSGNSVTLLVLDGDSYEKAVKTRVDLKELG*,2,,FALSE,FALSE,220.333333333333,217,161,283,32,14,27,-1.07348717704768,0.0927818796858033,-1.22650346365487,0.125199378568058,-1.17473386247681,0.111930469207018,-1.14217328036182,0.0620436998110191,0.0475480250978497,0.0131748606340057,0.0278323988675926,0.0174200715225242,0.0352753040690754,0.0147402863544809,0.0389760655752003,0.00855670526713493,missense,"V38H,A47R",-1.14217328036182,-1.12639625494352
NHERF3_PDZ1 binding UHMK1,1,MTSTFNPRECKLSKQEGQNYGFFLRIEKDTEGHLVRVHEKCSPAEKSGLQDGDRVLRINGVFVDKEEHMQVVDLVRKSGNSVTLLVLDGDSYEKAVKTRVDLKELG*,2,,FALSE,FALSE,1658.66666666667,1447,1664,1865,4551,4917,4678,-0.162799366486483,0.0241333232735987,-0.182023837924984,0.0162339237577458,-0.189415913341114,0.0263676899137539,-0.178804187329699,0.0119953846297278,0.176864062085484,0.00342688865370896,0.173159875666076,0.00225876610719285,0.165033258479217,0.00347239945109172,0.17183831295328,0.00165433349647327,missense,"V38H,A47S",-0.178804187329699,-0.111801051948891
NHERF3_PDZ1 binding UHMK1,1,MTSTFNPRECKLSKQEGQNYGFFLRIEKDTEGHLVRVHEKCSPAEKMGLQDGDRVLRINGVFVDKEEHMQVVDLVRKSGNSVTLLVLDGDSYEKAVKTRVDLKELG*,2,,FALSE,FALSE,26,12,21,45,8,11,21,-0.623739201780235,0.24315225460429,-0.704696572946731,0.178194235429792,-0.72832382227898,0.159925231928738,-0.699605470224252,0.106900939975259,0.111411431558686,0.0345271843823829,0.100435901065813,0.0247937039431954,0.0940636918123727,0.0210607864921605,0.100012437094036,0.014743154243447,missense,"V38H,A47M",-0.699605470224252,-0.660295379990037
NHERF3_PDZ1 binding UHMK1,1,MTSTFNPRECKLSKQEGQNYGFFLRIEKDTEGHLVRVHEKCSPAEKIGLQDGDRVLRINGVFVDKEEHMQVVDLVRKSGNSVTLLVLDGDSYEKAVKTRVDLKELG*,2,,FALSE,FALSE,40.3333333333333,39,35,47,13,3,1,-0.82958603424067,0.157867775814064,-1.25276973921039,0.265668334904249,-1.71798969579794,0.481758059421821,-0.997219935627875,0.130630415321166,0.0821815502628801,0.0224169412388936,0.0241777449544447,0.0369647313607565,-0.0362668470862541,0.0634434198280961,0.0589671855785481,0.0180157851035847,missense,"V38H,A47I",-0.997219935627875,-0.973735172821607
NHERF3_PDZ1 binding UHMK1,1,MTSTFNPRECKLSKQEGQNYGFFLRIEKDTEGHLVRVHEKCSPAEKQGLQDGDRVLRINGVFVDKEEHMQVVDLVRKSGNSVTLLVLDGDSYEKAVKTRVDLKELG*,2,,FALSE,FALSE,26.3333333333333,17,29,33,17,28,13,-0.503326523898651,0.191918514645238,-0.519532884175165,0.132067442202671,-0.782620115487789,0.193257586849291,-0.578891425819813,0.0948056335243597,0.128509816017263,0.0272520851280326,0.126199325282984,0.0183756845703251,0.0869133339557962,0.0254503728119447,0.116660614148577,0.0130750401120966,missense,"V38H,A47Q",-0.578891425819813,-0.533162496786007
NHERF3_PDZ1 binding UHMK1,1,MTSTFNPRECKLSKQEGQNYGFFLRIEKDTEGHLVRVHEKCSPAEKHGLQDGDRVLRINGVFVDKEEHMQVVDLVRKSGNSVTLLVLDGDSYEKAVKTRVDLKELG*,2,,FALSE,FALSE,31.3333333333333,10,16,68,9,13,7,-0.534615879208502,0.253557642979313,-0.571777789770949,0.183926186294983,-1.21272610659957,0.203148142180183,-0.787405561615683,0.120085233098996,0.124066783639269,0.0360047308833577,0.118930040063079,0.0255912398030155,0.0302720501598736,0.0267528744347381,0.0879035604997595,0.0165614550662372,missense,"V38H,A47H",-0.787405561615683,-0.752764146314955
NHERF3_PDZ1 binding UHMK1,1,MTSTFNPRECKLSKQEGQNYGFFLRIEKDTEGHLVRVHEKCSPAEKPGLQDGDRVLRINGVFVDKEEHMQVVDLVRKSGNSVTLLVLDGDSYEKAVKTRVDLKELG*,2,,FALSE,FALSE,1232.33333333333,1161,1010,1526,61,96,78,-1.36837825610028,0.0590006759108414,-1.221441198484,0.0477307196771953,-1.4348459483926,0.0598324801403598,-1.32270176548274,0.0315355208830123,0.00567402036884149,0.00837799023979477,0.0285367555692895,0.00664118752112101,0.00102076499831869,0.00787942636903011,0.0140786296678128,0.00434919513928778,missense,"V38H,A47P",-1.32270176548274,-1.31652414707994
NHERF3_PDZ1 binding UHMK1,1,MTSTFNPRECKLSKQEGQNYGFFLRIEKDTEGHLVRVHEKCSPAEKLGLQDGDRVLRINGVFVDKEEHMQVVDLVRKSGNSVTLLVLDGDSYEKAVKTRVDLKELG*,2,,FALSE,FALSE,192.666666666667,182,163,233,69,53,59,-0.791161220737836,0.0721650063906262,-0.809437532483637,0.0756387511820909,-0.915326043346338,0.0840708775622879,-0.832007536358215,0.0443550592715804,0.0876378049162868,0.0102473015751384,0.0858623861862731,0.0105242731276831,0.0694370972221309,0.0110714161936428,0.0817523162418169,0.00611719111608827,missense,"V38H,A47L",-0.832007536358215,-0.799737782842395
NHERF3_PDZ1 binding UHMK1,1,MTSTFNPRECKLSKQEGQNYGFFLRIEKDTEGHLVRVHEKCSPAEKEGLQDGDRVLRINGVFVDKEEHMQVVDLVRKSGNSVTLLVLDGDSYEKAVKTRVDLKELG*,2,,FALSE,FALSE,25.3333333333333,43,15,18,7,8,5,-1.04242081744801,0.187161375355435,-0.699240845417945,0.20980084476268,-0.894590421203727,0.284585771027611,-0.89116463863492,0.125379042488391,0.051959392484646,0.0265765798745074,0.101195003585696,0.029191404646351,0.0721678014734916,0.0374775142736083,0.073593713673283,0.0172915463861201,missense,"V38H,A47E",-0.89116463863492,-0.862040500074165
NHERF3_PDZ1 binding UHMK1,1,MTSTFNPRECKLSKQEGQNYGFFLRIEKDTEGHLVRVHEKCSPAEKDGLQDGDRVLRINGVFVDKEEHMQVVDLVRKSGNSVTLLVLDGDSYEKAVKTRVDLKELG*,2,,FALSE,FALSE,38.3333333333333,47,20,48,16,2,21,-0.823333714794796,0.143196969583901,-1.20609527403959,0.328760534142572,-0.749007570900062,0.15699739586438,-0.828667573171407,0.10071215689113,0.0830693684189426,0.0203337130468647,0.030671966657861,0.0457432942882671,0.0913398188605409,0.0206752155006927,0.0822129444873865,0.0138896333706682,missense,"V38H,A47D",-0.828667573171407,-0.796220220724175
NHERF3_PDZ1 binding UHMK1,1,MTSTFNPRECKLSKQEGQNYGFFLRIEKDTEGHLVRVHEKCSPAEKGGLQDGDRVLRINGVFVDKEEHMQVVDLVRKSGNSVTLLVLDGDSYEKAVKTRVDLKELG*,2,,FALSE,FALSE,308.666666666667,332,282,312,1839,1495,1232,-0.00222544343294408,0.0404315022081637,-0.00428998054473487,0.0354900792946249,-0.0439962512836526,0.0504239066351988,-0.0122687919682864,0.0235769695367988,0.199665271382493,0.00574120085322605,0.197889523232617,0.00493804144016854,0.184183785368676,0.00664039763417549,0.194805903522409,0.00325159814829057,missense,"V38H,A47G",-0.0122687919682864,0.0635896830088778
NHERF3_PDZ1 binding UHMK1,1,MTSTFNPRECKLSKQEGQNYGFFLRIEKDTEGHLVRVHEKCSPAEKVGLQDGDRVLRINGVFVDKEEHMQVVDLVRKSGNSVTLLVLDGDSYEKAVKTRVDLKELG*,2,,FALSE,FALSE,126.333333333333,100,104,175,99,140,156,-0.52327113874614,0.0817949478702545,-0.418902151169779,0.0660488343890561,-0.520832066958546,0.0737464325758555,-0.479946930780646,0.0421610915733179,0.125677716453162,0.0116147360067039,0.140200948824309,0.00918994512749327,0.121388582981732,0.00971177501077933,0.130306461904827,0.0058146118853714,missense,"V38H,A47V",-0.479946930780646,-0.428956735198307
NHERF3_PDZ1 binding UHMK1,1,MTSTFNPRECKLSKQEGQNYGFFLRIEKDTEGHLVRVHEKCSPAEKYGLQDGDRVLRINGVFVDKEEHMQVVDLVRKSGNSVTLLVLDGDSYEKAVKTRVDLKELG*,2,,FALSE,FALSE,32,25,18,53,32,16,78,-0.430015448663387,0.153809989759899,-0.544570669382805,0.170262870796392,-0.360226395716841,0.125563948223571,-0.426628296358149,0.0844576564841389,0.138919857314383,0.0218407428914656,0.122715601848641,0.0236901446383069,0.142538977517091,0.0165356990435861,0.137659857034213,0.011647907463432,missense,"V38H,A47Y",-0.426628296358149,-0.372802940036554
NHERF3_PDZ1 binding UHMK1,1,MTSTFNPRECKLSKQEGQNYGFFLRIEKDTEGHLVRVHEKCSPAEKWGLQDGDRVLRINGVFVDKEEHMQVVDLVRKSGNSVTLLVLDGDSYEKAVKTRVDLKELG*,2,,FALSE,FALSE,676,532,611,885,355,441,403,-0.623460221765005,0.0403084958984414,-0.60763134768222,0.031254350861846,-0.736179285884409,0.0408289826544397,-0.646422250937281,0.0211332781025322,0.111451046220867,0.00572373417769434,0.113941424701767,0.00434868793783556,0.093029194380069,0.00537682813403982,0.10734715655761,0.00291457847617992,missense,"V38H,A47W",-0.646422250937281,-0.604284200517235
NHERF3_PDZ1 binding UHMK1,1,MTSTFNPRECKLSKQEGQNYGFFLRIEKDTEGHLVRVHEKCSPAEKCGLQDGDRVLRINGVFVDKEEHMQVVDLVRKSGNSVTLLVLDGDSYEKAVKTRVDLKELG*,2,,FALSE,FALSE,29.6666666666667,13,38,38,30,64,40,-0.254982432252869,0.201693354304748,-0.351067044652451,0.105700959559534,-0.467629115286989,0.152941838715013,-0.367779985976205,0.0798501439380783,0.163774231954856,0.0286400948414585,0.149639433430106,0.0147070879790795,0.128394957100399,0.0201411332786476,0.145775872825356,0.0110124662020089,missense,"V38H,A47C",-0.367779985976205,-0.310825434374694
NHERF3_PDZ1 binding UHMK1,1,MTSTFNPRECKLSKQEGQNYGFFLRIEKDTEGHLVRVHEKCSPAEKFGLQDGDRVLRINGVFVDKEEHMQVVDLVRKSGNSVTLLVLDGDSYEKAVKTRVDLKELG*,2,,FALSE,FALSE,37.3333333333333,35,30,47,51,49,41,-0.391522396716744,0.128542517109098,-0.360354664282808,0.119389627507475,-0.527838608352764,0.141038881001167,-0.417309863154332,0.0743399060679108,0.144385801704516,0.0182528070587881,0.148347166646634,0.016611710649164,0.120465881350648,0.0185736154578936,0.138945001000795,0.0102525263281709,missense,"V38H,A47F",-0.417309863154332,-0.362989009221873
NHERF3_PDZ1 binding UHMK1,1,MTSTFNPRECKLSKQEGQNYGFFLRIEKDTEGHLVRVPEKCSPAEKTGLQDGDRVLRINGVFVDKEEHMQVVDLVRKSGNSVTLLVLDGDSYEKAVKTRVDLKELG*,2,,FALSE,FALSE,28.3333333333333,41,13,31,10,9,64,-0.922353257797445,0.168142639400295,-0.620249201971941,0.211333596530786,-0.251748331493683,0.159129065668779,-0.580487578495175,0.101402740700171,0.0690087707729299,0.0238759534537833,0.112185793590002,0.0294046696460026,0.15682461163582,0.0209559381989236,0.116440482079632,0.0139848746624386,missense,"V38P,A47T",-0.580487578495175,-0.53484352315418
NHERF3_PDZ1 binding UHMK1,1,MTSTFNPRECKLSKQEGQNYGFFLRIEKDTEGHLVRVPEKCSPAEKRGLQDGDRVLRINGVFVDKEEHMQVVDLVRKSGNSVTLLVLDGDSYEKAVKTRVDLKELG*,2,,FALSE,FALSE,66.3333333333333,80,42,77,29,32,19,-0.798007381755758,0.113352884121005,-0.605308464178043,0.12562105847929,-0.923840010375164,0.153636819585955,-0.760525925985742,0.0738089245104152,0.0866656623212615,0.0160959063969615,0.114264627558235,0.0174787434927631,0.0683158805158434,0.020232656320775,0.0916106430959609,0.0101792964482055,missense,"V38P,A47R",-0.760525925985742,-0.724455215121672
NHERF3_PDZ1 binding UHMK1,1,MTSTFNPRECKLSKQEGQNYGFFLRIEKDTEGHLVRVPEKCSPAEKSGLQDGDRVLRINGVFVDKEEHMQVVDLVRKSGNSVTLLVLDGDSYEKAVKTRVDLKELG*,2,,FALSE,FALSE,103,100,103,106,648,436,444,0.0487300537246636,0.0706507292250473,-0.0871637549097736,0.0596129504135229,-0.0423223891169843,0.084492531635621,-0.0332791406941828,0.0401024085612717,0.206900860657698,0.0100322769314761,0.186358578803881,0.00829446497058889,0.184404218712961,0.0111269444320885,0.191908278748986,0.00553069032965838,missense,"V38P,A47S",-0.0332791406941828,0.0414621317051035
NHERF3_PDZ1 binding UHMK1,1,MTSTFNPRECKLSKQEGQNYGFFLRIEKDTEGHLVRVPEKCSPAEKMGLQDGDRVLRINGVFVDKEEHMQVVDLVRKSGNSVTLLVLDGDSYEKAVKTRVDLKELG*,2,,FALSE,FALSE,40.6666666666667,37,33,52,33,38,51,-0.537303446911739,0.132816033049568,-0.466191330869203,0.119985405622185,-0.490291184201033,0.1322308095501,-0.495696763525445,0.0738530914088131,0.123685153842001,0.0188596386634458,0.133621196576117,0.0166946064070224,0.125410556270629,0.017413667712304,0.128134336818567,0.0101853876892711,missense,"V38P,A47M",-0.495696763525445,-0.445544048271167
NHERF3_PDZ1 binding UHMK1,1,MTSTFNPRECKLSKQEGQNYGFFLRIEKDTEGHLVRVPEKCSPAEKPGLQDGDRVLRINGVFVDKEEHMQVVDLVRKSGNSVTLLVLDGDSYEKAVKTRVDLKELG*,2,,FALSE,FALSE,31.6666666666667,33,44,18,6,8,0,-1.00959273224818,0.205547022300516,-1.02507938555403,0.173946609093706,,,-1.01861675147228,0.132781382129928,0.0566209217493434,0.0291873087904095,0.0558582715756415,0.0242026949827528,,,0.0560162615138419,0.0183124339023835,missense,"V38P,A47P",-1.01861675147228,-0.996269741215082
NHERF3_PDZ1 binding UHMK1,1,MTSTFNPRECKLSKQEGQNYGFFLRIEKDTEGHLVRVPEKCSPAEKGGLQDGDRVLRINGVFVDKEEHMQVVDLVRKSGNSVTLLVLDGDSYEKAVKTRVDLKELG*,2,,FALSE,FALSE,46.6666666666667,36,55,49,266,445,151,0.0828934482060138,0.115638530237007,0.103933280920855,0.0787007667547637,-0.125668692331153,0.123633002368624,0.0489214295813162,0.0575763135550221,0.211752001447263,0.0164204640491557,0.212947560873807,0.0109503178164756,0.173428222769515,0.0162814099743224,0.203244902044828,0.0079405894064843,missense,"V38P,A47G",0.0489214295813162,0.128033628432748
NHERF3_PDZ1 binding UHMK1,1,MTSTFNPRECKLSKQEGQNYGFFLRIEKDTEGHLVRVPEKCSPAEKYGLQDGDRVLRINGVFVDKEEHMQVVDLVRKSGNSVTLLVLDGDSYEKAVKTRVDLKELG*,2,,FALSE,FALSE,52.3333333333333,31,48,78,16,80,82,-0.70053076476917,0.161155628335591,-0.364496759328692,0.0953536996722045,-0.484430368013958,0.11357966017414,-0.462882796636415,0.0665183544319292,0.100507167238187,0.0228838104045429,0.147770841166606,0.0132673842891651,0.126182375682095,0.014957470712599,0.132659847775686,0.00917382353828856,missense,"V38P,A47Y",-0.462882796636415,-0.410985234170075
NHERF3_PDZ1 binding UHMK1,1,MTSTFNPRECKLSKQEGQNYGFFLRIEKDTEGHLVRVPEKCSPAEKWGLQDGDRVLRINGVFVDKEEHMQVVDLVRKSGNSVTLLVLDGDSYEKAVKTRVDLKELG*,2,,FALSE,FALSE,290.333333333333,341,275,255,807,616,348,-0.247188151191193,0.0421525188453427,-0.264840938534902,0.0383785312141053,-0.385034978637251,0.0593734731393987,-0.280679840698468,0.0256040438902869,0.164881005896897,0.00598558213134224,0.161636816746669,0.00533993671794237,0.139271899134534,0.00781897906919467,0.157788216933401,0.00353116042214268,missense,"V38P,A47W",-0.280679840698468,-0.219093833041309
NHERF3_PDZ1 binding UHMK1,1,MTSTFNPRECKLSKQEGQNYGFFLRIEKDTEGHLVRVPEKCSPAEKCGLQDGDRVLRINGVFVDKEEHMQVVDLVRKSGNSVTLLVLDGDSYEKAVKTRVDLKELG*,2,,FALSE,FALSE,291.333333333333,294,298,282,883,714,691,-0.176730498841447,0.0450114557627769,-0.244337697956711,0.0368094518814986,-0.196837113078039,0.0552834620851519,-0.212960450257615,0.0253281028006477,0.174885866258108,0.00639154604990221,0.164489609798844,0.00512161715029639,0.164055949887633,0.00728035956228376,0.167127680354142,0.00349310423622329,missense,"V38P,A47C",-0.212960450257615,-0.147773537229495
NHERF3_PDZ1 binding UHMK1,1,MTSTFNPRECKLSKQEGQNYGFFLRIEKDTEGHLVRVPEKCSPAEKLGLQDGDRVLRINGVFVDKEEHMQVVDLVRKSGNSVTLLVLDGDSYEKAVKTRVDLKELG*,2,,FALSE,FALSE,96.6666666666667,101,105,84,31,38,25,-0.852895223436512,0.101511671140713,-0.815929809575973,0.0888860084904994,-0.542499607681596,0.177036967149497,-0.795826564355976,0.0625586104059145,0.07887168717122,0.0144144753752877,0.0849590595676744,0.0123674785207858,0.118535153016524,0.02331425580184,0.0867421849092982,0.00862771873365715,missense,"V38P,A47L",-0.795826564355976,-0.761632926771482
NHERF3_PDZ1 binding UHMK1,1,MTSTFNPRECKLSKQEGQNYGFFLRIEKDTEGHLVRVPEKCSPAEKFGLQDGDRVLRINGVFVDKEEHMQVVDLVRKSGNSVTLLVLDGDSYEKAVKTRVDLKELG*,2,,FALSE,FALSE,217.666666666667,178,317,158,408,852,212,-0.261322349708644,0.0562379927318054,-0.210382496002862,0.0352143749155364,-0.392922775307472,0.0743265516680388,-0.248084336155075,0.0276965174761678,0.162873975038378,0.00798569417958378,0.169214090490066,0.00489968030724818,0.138233143713882,0.00978817173813216,0.162283598837783,0.00381974217674765,missense,"V38P,A47F",-0.248084336155075,-0.18476509778489
NHERF3_PDZ1 binding UHMK1,1,MTSTFNPRECKLSKQEGQNYGFFLRIEKDTEGHLVRVPEKCSPAEKIGLQDGDRVLRINGVFVDKEEHMQVVDLVRKSGNSVTLLVLDGDSYEKAVKTRVDLKELG*,2,,FALSE,FALSE,40.3333333333333,53,27,41,14,3,18,-0.898668855297615,0.144680505211805,-1.17419372340122,0.27061142679707,-0.747892832837747,0.169560390634864,-0.883266914950487,0.101950649319218,0.0723719134813084,0.0205443724472714,0.0351107050937534,0.0376525064543728,0.0914866203379685,0.0223296545618235,0.074682921667887,0.0140604390240223,missense,"V38P,A47I",-0.883266914950487,-0.853722823471543
NHERF3_PDZ1 binding UHMK1,1,MTSTFNPRECKLSKQEGQNYGFFLRIEKDTEGHLVRVPEKCSPAEKHGLQDGDRVLRINGVFVDKEEHMQVVDLVRKSGNSVTLLVLDGDSYEKAVKTRVDLKELG*,2,,FALSE,FALSE,281.333333333333,246,280,318,408,346,573,-0.353076690199355,0.0504906079323059,-0.444823641900194,0.0412032941936243,-0.295354270132025,0.0534123792671649,-0.378461988242584,0.0274017314727241,0.149845023128546,0.00716957583837502,0.136594267803534,0.00573297040309481,0.151082082127646,0.00703395394346101,0.144302673365384,0.00377908701021136,missense,"V38P,A47H",-0.378461988242584,-0.322075440562597
NHERF3_PDZ1 binding UHMK1,1,MTSTFNPRECKLSKQEGQNYGFFLRIEKDTEGHLVRVREKCSPAEKPGLQDGDRVLRINGVFVDKEEHMQVVDLVRKSGNSVTLLVLDGDSYEKAVKTRVDLKELG*,2,,FALSE,FALSE,117.666666666667,138,104,111,8,3,7,-1.33583330883316,0.158038568900073,-1.50307535132176,0.256021744975995,-1.35359359887155,0.195393876028279,-1.37285355630739,0.110778658466456,0.0102953445545281,0.0224411935510157,-0.0106494380183449,0.0356225179374902,0.0117210051331072,0.0257317038423366,0.00716198713984159,0.0152779465646521,missense,"V38R,A47P",-1.37285355630739,-1.3693427051594
NHERF3_PDZ1 binding UHMK1,1,MTSTFNPRECKLSKQEGQNYGFFLRIEKDTEGHLVRVREKCSPAEKAGLQDGDRVLRINGVFVDKEEHMQVVDLVRKSGNSVTLLVLDGDSYEKAVKTRVDLKELG*,1,,FALSE,FALSE,46.3333333333333,22,44,73,178,133,89,0.117569649913963,0.147554155489372,-0.173979614904867,0.0924731197807353,-0.42055483913819,0.109398918923605,-0.203245024994282,0.0637024160288653,0.216675959943966,0.0209524256366014,0.174279137933639,0.0128665843146791,0.134594237021936,0.0144069028141218,0.168467575150494,0.00878546573501737,missense,V38R,-0.203245024994282,-0.137541504731747
NHERF3_PDZ1 binding UHMK1,1,MTSTFNPRECKLSKQEGQNYGFFLRIEKDTEGHLVRVLEKCSPAEKKGLQDGDRVLRINGVFVDKEEHMQVVDLVRKSGNSVTLLVLDGDSYEKAVKTRVDLKELG*,2,,FALSE,FALSE,85.6666666666667,57,124,76,10,5,15,-0.955781530142181,0.165942221742708,-1.45602999584955,0.199958568937237,-0.996695903581875,0.156213768870387,-1.09446596865529,0.0988673503439905,0.0642620160092962,0.0235634980899399,-0.0041036111420307,0.0278219637530767,0.0587213819303674,0.0205720185216361,0.0455555797982962,0.0136352084097643,missense,"V38L,A47K",-1.09446596865529,-1.0761521585164
NHERF3_PDZ1 binding UHMK1,1,MTSTFNPRECKLSKQEGQNYGFFLRIEKDTEGHLVRVLEKCSPAEKTGLQDGDRVLRINGVFVDKEEHMQVVDLVRKSGNSVTLLVLDGDSYEKAVKTRVDLKELG*,2,,FALSE,FALSE,312.666666666667,273,317,348,45,45,52,-1.03259980680193,0.0755963662100385,-1.08575173804728,0.0727532326727065,-1.08447940623543,0.0816980155475075,-1.06727650103106,0.0441195263627195,0.0533539583954172,0.0107345485198971,0.047416402838268,0.0101227860006066,0.0471610447363946,0.0107589305422797,0.0493053926163508,0.0060847077908196,missense,"V38L,A47T",-1.06727650103106,-1.04751692034751
NHERF3_PDZ1 binding UHMK1,1,MTSTFNPRECKLSKQEGQNYGFFLRIEKDTEGHLVRVLEKCSPAEKIGLQDGDRVLRINGVFVDKEEHMQVVDLVRKSGNSVTLLVLDGDSYEKAVKTRVDLKELG*,2,,FALSE,FALSE,380.666666666667,359,335,448,33,43,24,-1.15238705498461,0.0871053297097126,-1.08938708940798,0.0753846128271864,-1.34472678682273,0.108810893839987,-1.16554056049385,0.0504929650479076,0.0363443838332061,0.0123688007107726,0.0469105849864776,0.0104889126620826,0.012888688513485,0.0143294649352534,0.0357533865668022,0.00696369528726843,missense,"V38L,A47I",-1.16554056049385,-1.15100606493272
NHERF3_PDZ1 binding UHMK1,1,MTSTFNPRECKLSKQEGQNYGFFLRIEKDTEGHLVRVLEKCSPAEKQGLQDGDRVLRINGVFVDKEEHMQVVDLVRKSGNSVTLLVLDGDSYEKAVKTRVDLKELG*,2,,FALSE,FALSE,3126.33333333333,2736,3004,3639,1625,1826,1900,-0.660993528906605,0.0234849353640998,-0.659808459359685,0.0157958703028402,-0.700955146837327,0.0254412913735131,-0.668730513207327,0.0116516116907429,0.10612138387302,0.00333481873258481,0.106681572235598,0.00219781594432126,0.0976679125041192,0.00335040067936973,0.104270531117023,0.0016069223374568,missense,"V38L,A47Q",-0.668730513207327,-0.627778680514612
NHERF3_PDZ1 binding UHMK1,1,MTSTFNPRECKLSKQEGQNYGFFLRIEKDTEGHLVRVLEKCSPAEKHGLQDGDRVLRINGVFVDKEEHMQVVDLVRKSGNSVTLLVLDGDSYEKAVKTRVDLKELG*,2,,FALSE,FALSE,105,98,106,111,26,40,40,-0.876706766218845,0.113220348859417,-0.801538684597647,0.0895047164228668,-0.736826325941646,0.13152861241441,-0.809684843094691,0.0619410311518567,0.0754904907705837,0.0160770866273425,0.0869614211550823,0.0124535647023361,0.0929439847334546,0.0173211943497719,0.0848309319208694,0.00854254580438045,missense,"V38L,A47H",-0.809684843094691,-0.776228104499064
NHERF3_PDZ1 binding UHMK1,1,MTSTFNPRECKLSKQEGQNYGFFLRIEKDTEGHLVRVLEKCSPAEKPGLQDGDRVLRINGVFVDKEEHMQVVDLVRKSGNSVTLLVLDGDSYEKAVKTRVDLKELG*,2,,FALSE,FALSE,114.333333333333,151,74,118,10,11,5,-1.30728643174863,0.142183638746128,-1.0783990892636,0.146175874458437,-1.30610053342268,0.232704555871691,-1.21373047067921,0.0933591868353436,0.0143489499395268,0.0201898218839673,0.04843944040568,0.0203387126761916,0.0179754360269299,0.0306452015598799,0.0291073151758012,0.0128755546197705,missense,"V38L,A47P",-1.21373047067921,-1.20175842149101
NHERF3_PDZ1 binding UHMK1,1,MTSTFNPRECKLSKQEGQNYGFFLRIEKDTEGHLVRVLEKCSPAEKRGLQDGDRVLRINGVFVDKEEHMQVVDLVRKSGNSVTLLVLDGDSYEKAVKTRVDLKELG*,2,,FALSE,FALSE,485.666666666667,461,438,558,52,42,38,-1.13629736405168,0.0673867912868636,-1.17207577042877,0.0737500461098846,-1.31858482123356,0.0851276752377556,-1.19483738977637,0.0429510935682579,0.0386290911101382,0.00956880359380242,0.0354053941943177,0.0102614812686572,0.0163313619998312,0.0112105874172203,0.0317129387180173,0.00592356435357913,missense,"V38L,A47R",-1.19483738977637,-1.18186072143767
NHERF3_PDZ1 binding UHMK1,1,MTSTFNPRECKLSKQEGQNYGFFLRIEKDTEGHLVRVLEKCSPAEKLGLQDGDRVLRINGVFVDKEEHMQVVDLVRKSGNSVTLLVLDGDSYEKAVKTRVDLKELG*,2,,FALSE,FALSE,1368,1181,1250,1673,125,153,144,-1.16392286999527,0.0434791241442717,-1.12893611634518,0.0387683371829012,-1.26870777907573,0.0464831447615643,-1.17914067117039,0.0245652146027472,0.0347063187758923,0.00617395770628112,0.0414077870830692,0.00539417379111314,0.0228997422552664,0.00612143296902469,0.0338777386119883,0.00338789114478785,missense,"V38L,A47L",-1.17914067117039,-1.16532934679054
NHERF3_PDZ1 binding UHMK1,1,MTSTFNPRECKLSKQEGQNYGFFLRIEKDTEGHLVRVLEKCSPAEKEGLQDGDRVLRINGVFVDKEEHMQVVDLVRKSGNSVTLLVLDGDSYEKAVKTRVDLKELG*,2,,FALSE,FALSE,233,189,237,273,33,47,33,-1.01904053397251,0.0881376861691906,-0.971253221150938,0.076147916088121,-1.14758037605905,0.0979178933975467,-1.03177867555897,0.0496606542997458,0.0552793508366037,0.0125153934778549,0.0633475709987635,0.0105951176413,0.0388511862051547,0.0128949498571107,0.0542010456981944,0.00684890784254186,missense,"V38L,A47E",-1.03177867555897,-1.01013153638489
NHERF3_PDZ1 binding UHMK1,1,MTSTFNPRECKLSKQEGQNYGFFLRIEKDTEGHLVRVLEKCSPAEKGGLQDGDRVLRINGVFVDKEEHMQVVDLVRKSGNSVTLLVLDGDSYEKAVKTRVDLKELG*,2,,FALSE,FALSE,1557.66666666667,1410,1489,1774,5060,5072,5161,-0.123776472719364,0.0224847730805577,-0.137664510445554,0.0164140555292593,-0.142439093347652,0.0247038902526637,-0.134983541069645,0.0116815484647323,0.182405243064555,0.00319279748078781,0.179331972254899,0.0022838293972757,0.171219704257853,0.00325329125280839,0.177881800943274,0.00161105104274769,missense,"V38L,A47G",-0.134983541069645,-0.0656502902012408
NHERF3_PDZ1 binding UHMK1,1,MTSTFNPRECKLSKQEGQNYGFFLRIEKDTEGHLVRVLEKCSPAEKVGLQDGDRVLRINGVFVDKEEHMQVVDLVRKSGNSVTLLVLDGDSYEKAVKTRVDLKELG*,2,,FALSE,FALSE,564.333333333333,514,559,620,166,120,131,-0.838896930082265,0.0448661040330312,-0.974519322835101,0.0460017734845398,-0.954364413719906,0.0546467178926713,-0.91768476774218,0.0276903258266681,0.0808594197401296,0.00637090636477409,0.0628931300455519,0.00640062429565515,0.0642960774247923,0.00719650579308034,0.0699362121202102,0.00381888826055555,missense,"V38L,A47V",-0.91768476774218,-0.889970808374109
NHERF3_PDZ1 binding UHMK1,1,MTSTFNPRECKLSKQEGQNYGFFLRIEKDTEGHLVRVLEKCSPAEK*GLQDGDRVLRINGVFVDKEEHMQVVDLVRKSGNSVTLLVLDGDSYEKAVKTRVDLKELG*,2,,FALSE,TRUE,132.333333333333,120,145,132,1,6,1,-1.70400845740456,0.421713565191369,-1.42796043002579,0.183256014066602,-1.68948319442768,0.483128467582819,-1.49530770712639,0.158741387847238,-0.0419848667082626,0.059882570472606,-0.000198049869694295,0.0254979929492027,-0.0325127844423747,0.0636238908728325,-0.00972617524388092,0.0218926865039007,stop,"V38L,A47*",-1.49530770712639,-1.49830822305525
NHERF3_PDZ1 binding UHMK1,1,MTSTFNPRECKLSKQEGQNYGFFLRIEKDTEGHLVRVLEKCSPAEKYGLQDGDRVLRINGVFVDKEEHMQVVDLVRKSGNSVTLLVLDGDSYEKAVKTRVDLKELG*,2,,FALSE,FALSE,636.333333333333,572,678,659,335,360,254,-0.660500701106356,0.0388546385675404,-0.700488190302607,0.0317604160360498,-0.788566480749191,0.0458134666704374,-0.707753842757464,0.0216666124874967,0.106191364537422,0.00551728904227337,0.101021449712246,0.00441910115897545,0.0861302484622539,0.00603324208678801,0.0988886610718796,0.00298813284438927,missense,"V38L,A47Y",-0.707753842757464,-0.668877033422979
NHERF3_PDZ1 binding UHMK1,1,MTSTFNPRECKLSKQEGQNYGFFLRIEKDTEGHLVRVLEKCSPAEKSGLQDGDRVLRINGVFVDKEEHMQVVDLVRKSGNSVTLLVLDGDSYEKAVKTRVDLKELG*,2,,FALSE,FALSE,401.333333333333,410,371,423,777,712,874,-0.321534879935863,0.0378079236072398,-0.317012491469157,0.0336075974509282,-0.264581127926799,0.0441337441990781,-0.305691841068076,0.0218303736620225,0.154323903657513,0.00536865739380721,0.154377737716481,0.00467611547270678,0.155134642001162,0.00581203699045183,0.154338707701101,0.00301071783059876,missense,"V38L,A47S",-0.305691841068076,-0.245435819488509
NHERF3_PDZ1 binding UHMK1,1,MTSTFNPRECKLSKQEGQNYGFFLRIEKDTEGHLVRVLEKCSPAEKWGLQDGDRVLRINGVFVDKEEHMQVVDLVRKSGNSVTLLVLDGDSYEKAVKTRVDLKELG*,2,,FALSE,FALSE,184.666666666667,164,190,200,59,68,54,-0.806910552626916,0.0761035064752473,-0.752270368400502,0.0717369032053857,-0.902944016842912,0.0877396895046053,-0.810648080681463,0.044861639470357,0.0854014280135987,0.0108065615286726,0.0938165477680475,0.00998137529862337,0.0710677043088546,0.0115545673766373,0.0846980878100679,0.0061870557029569,missense,"V38L,A47W",-0.810648080681463,-0.777242561203095
NHERF3_PDZ1 binding UHMK1,1,MTSTFNPRECKLSKQEGQNYGFFLRIEKDTEGHLVRVLEKCSPAEKCGLQDGDRVLRINGVFVDKEEHMQVVDLVRKSGNSVTLLVLDGDSYEKAVKTRVDLKELG*,2,,FALSE,FALSE,188.333333333333,149,215,201,198,206,161,-0.44894751570812,0.0662026579397633,-0.521954264048116,0.0488263461414607,-0.562801511461184,0.0706592021789002,-0.511957734675879,0.0343418108025121,0.136231537723611,0.00940065878068852,0.125862417775515,0.00679363149957973,0.115861565767472,0.00930521314772475,0.125891718504129,0.0047362222799714,missense,"V38L,A47C",-0.511957734675879,-0.462669678981757
NHERF3_PDZ1 binding UHMK1,1,MTSTFNPRECKLSKQEGQNYGFFLRIEKDTEGHLVRVLEKCSPAEKFGLQDGDRVLRINGVFVDKEEHMQVVDLVRKSGNSVTLLVLDGDSYEKAVKTRVDLKELG*,2,,FALSE,FALSE,272,213,283,320,233,158,195,-0.482628894315824,0.0549571500507439,-0.684128029991219,0.0487766093774292,-0.6450816449726,0.0584104406482471,-0.609299126953065,0.0309416186565971,0.131448842324247,0.00780381681436747,0.103297780202093,0.0067867111937712,0.105025975263513,0.00769215591917294,0.112466961332241,0.00426728760758983,missense,"V38L,A47F",-0.609299126953065,-0.565187094551324
NHERF3_PDZ1 binding UHMK1,1,MTSTFNPRECKLSKQEGQNYGFFLRIEKDTEGHLVRVLEKCSPAEKNGLQDGDRVLRINGVFVDKEEHMQVVDLVRKSGNSVTLLVLDGDSYEKAVKTRVDLKELG*,2,,FALSE,FALSE,50.6666666666667,50,46,56,23,11,21,-0.736594693221919,0.130435883002256,-0.942106975679235,0.15371714594176,-0.798748734645054,0.152551583062934,-0.815503629359515,0.0833137070322326,0.0953861540307728,0.0185216616223733,0.0674029400152646,0.021387994949896,0.0847893326310028,0.0200897399439833,0.0840284388517551,0.011490140626021,missense,"V38L,A47N",-0.815503629359515,-0.78235629843246
NHERF3_PDZ1 binding UHMK1,1,MTSTFNPRECKLSKQEGQNYGFFLRIEKDTEGHLVRVLEKCSPAEKMGLQDGDRVLRINGVFVDKEEHMQVVDLVRKSGNSVTLLVLDGDSYEKAVKTRVDLKELG*,2,,FALSE,FALSE,110.666666666667,86,60,186,25,22,68,-0.870453921663796,0.113686069405676,-0.806384655710619,0.119906370170659,-0.806423381150638,0.0838913213989674,-0.823555637265357,0.058821898319974,0.076378383491208,0.0161432181102585,0.0862871593148914,0.0166836095216214,0.0837786472656758,0.0110477701812317,0.0829179528770503,0.00811237319357937,missense,"V38L,A47M",-0.823555637265357,-0.790836463153159
NHERF3_PDZ1 binding UHMK1,1,MTSTFNPRECKLSKQEGQNYGFFLRIEKDTEGHLVRVLEKCSPAEKDGLQDGDRVLRINGVFVDKEEHMQVVDLVRKSGNSVTLLVLDGDSYEKAVKTRVDLKELG*,2,,FALSE,FALSE,35.3333333333333,43,34,29,3,4,0,-1.29404642540376,0.259496899896113,-1.15688703102088,0.235469554017417,,,-1.218824200124,0.174379356332723,0.0162290071120892,0.0368480947213548,0.0375187347703544,0.0327629139958589,,,0.0284048177151023,0.0240493839238582,missense,"V38L,A47D",-1.218824200124,-1.20712300449188
NHERF3_PDZ1 binding UHMK1,1,MTSTFNPRECKLSKQEGQNYGFFLRIEKDTEGHLVRVLEKCSPAEKAGLQDGDRVLRINGVFVDKEEHMQVVDLVRKSGNSVTLLVLDGDSYEKAVKTRVDLKELG*,1,,FALSE,FALSE,81.3333333333333,100,76,68,238,263,119,-0.245820046457116,0.0743347952792291,-0.13302459568047,0.069771736024448,-0.304718430479478,0.109658354792246,-0.206905760309871,0.0461484934860618,0.165075274317253,0.0105554077086783,0.179977563694654,0.00970794460561842,0.149848902226153,0.0144410683011558,0.167962707883521,0.00636453110445221,missense,V38L,-0.206905760309871,-0.141396895689889
NHERF3_PDZ1 binding UHMK1,1,MTSTFNPRECKLSKQEGQNYGFFLRIEKDTEGHLVRVEEKCSPAEKKGLQDGDRVLRINGVFVDKEEHMQVVDLVRKSGNSVTLLVLDGDSYEKAVKTRVDLKELG*,2,,FALSE,FALSE,323,332,309,328,16,11,14,-1.40391453273092,0.110723298753273,-1.51882974057383,0.133623977333333,-1.49486951792465,0.133959809975241,-1.46343042906385,0.0719258660754146,0.000627932774523166,0.0157225099874212,-0.0128414823455893,0.0185922587547466,-0.00688382621074865,0.0176413622940758,-0.00532984694736721,0.00991959600999547,missense,"V38E,A47K",-1.46343042906385,-1.46473590519628
NHERF3_PDZ1 binding UHMK1,1,MTSTFNPRECKLSKQEGQNYGFFLRIEKDTEGHLVRVEEKCSPAEKNGLQDGDRVLRINGVFVDKEEHMQVVDLVRKSGNSVTLLVLDGDSYEKAVKTRVDLKELG*,2,,FALSE,FALSE,17.3333333333333,15,16,21,7,14,9,-0.729662459476357,0.233725627866412,-0.549339030700643,0.181145417561485,-0.755615781713232,0.23738811167809,-0.65398045897851,0.122603809990285,0.0963705187988658,0.0331886202797703,0.122052138529957,0.0252043274175136,0.0904695739632668,0.03126198583884,0.106304772580615,0.0169088025038823,missense,"V38E,A47N",-0.65398045897851,-0.612244308099398
NHERF3_PDZ1 binding UHMK1,1,MTSTFNPRECKLSKQEGQNYGFFLRIEKDTEGHLVRVEEKCSPAEKTGLQDGDRVLRINGVFVDKEEHMQVVDLVRKSGNSVTLLVLDGDSYEKAVKTRVDLKELG*,2,,FALSE,FALSE,21,15,23,25,6,8,7,-0.775441234971671,0.242211326532004,-0.828664347181702,0.191716686770512,-0.892036727454804,0.24118005431426,-0.83163057761735,0.127573272518632,0.0898700147221146,0.0343935742824261,0.0831871932977673,0.026675199460261,0.0725041011190434,0.0317613522820695,0.0818043041931041,0.0175941617961337,missense,"V38E,A47T",-0.83163057761735,-0.799340779728038
NHERF3_PDZ1 binding UHMK1,1,MTSTFNPRECKLSKQEGQNYGFFLRIEKDTEGHLVRVEEKCSPAEKRGLQDGDRVLRINGVFVDKEEHMQVVDLVRKSGNSVTLLVLDGDSYEKAVKTRVDLKELG*,2,,FALSE,FALSE,145,96,162,177,10,33,20,-1.15392675333534,0.150731662149238,-0.964069951235253,0.0894119699789939,-1.16674532195569,0.124661824877873,-1.0557309704357,0.0654493277142882,0.0361257494268105,0.0214036258876539,0.0643470414204861,0.0124406600880784,0.0363273265940413,0.0164168971075552,0.0508976848677487,0.00902638960747191,missense,"V38E,A47R",-1.0557309704357,-1.03535746864534
NHERF3_PDZ1 binding UHMK1,1,MTSTFNPRECKLSKQEGQNYGFFLRIEKDTEGHLVRVEEKCSPAEKSGLQDGDRVLRINGVFVDKEEHMQVVDLVRKSGNSVTLLVLDGDSYEKAVKTRVDLKELG*,2,,FALSE,FALSE,72.6666666666667,57,52,109,192,118,151,-0.143316180599969,0.0946453593976053,-0.261977442033677,0.087333184005136,-0.402211215552704,0.0896905608971508,-0.273380843089468,0.0521955170082826,0.179630639564087,0.0134394714133996,0.162035239761434,0.0121514206305124,0.137009935502827,0.0118114804689402,0.158794852119181,0.00719850132513022,missense,"V38E,A47S",-0.273380843089468,-0.21140671912586
NHERF3_PDZ1 binding UHMK1,1,MTSTFNPRECKLSKQEGQNYGFFLRIEKDTEGHLVRVEEKCSPAEKMGLQDGDRVLRINGVFVDKEEHMQVVDLVRKSGNSVTLLVLDGDSYEKAVKTRVDLKELG*,2,,FALSE,FALSE,32.3333333333333,19,21,57,7,11,10,-0.799863828764775,0.21975299837505,-0.704696572946731,0.178194235429792,-1.04186449901941,0.183966269399587,-0.850671886686066,0.110601452228044,0.0864020501730593,0.0312045319333962,0.100435901065813,0.0247937039431954,0.0527730638745611,0.0242267856976468,0.0791782378866507,0.0152535073136369,missense,"V38E,A47M",-0.850671886686066,-0.819394589819715
NHERF3_PDZ1 binding UHMK1,1,MTSTFNPRECKLSKQEGQNYGFFLRIEKDTEGHLVRVEEKCSPAEKIGLQDGDRVLRINGVFVDKEEHMQVVDLVRKSGNSVTLLVLDGDSYEKAVKTRVDLKELG*,2,,FALSE,FALSE,41.3333333333333,22,40,62,4,4,3,-1.00959273224818,0.25144620041699,-1.20609527403959,0.232517594971752,-1.4546695094436,0.289221811218713,-1.20314821425243,0.147014941645282,0.0566209217493434,0.0357049098235828,0.030671966657861,0.0323521824227857,-0.00158982860079185,0.0380880411520523,0.0305667582712492,0.0202754434270585,missense,"V38E,A47I",-1.20314821425243,-1.19061346501989
NHERF3_PDZ1 binding UHMK1,1,MTSTFNPRECKLSKQEGQNYGFFLRIEKDTEGHLVRVEEKCSPAEKQGLQDGDRVLRINGVFVDKEEHMQVVDLVRKSGNSVTLLVLDGDSYEKAVKTRVDLKELG*,2,,FALSE,FALSE,43.6666666666667,10,47,74,11,13,33,-0.475021859082578,0.246707799936193,-0.898046116616365,0.14463866141413,-0.742879528179414,0.12645794383246,-0.766673152270092,0.0888185553500447,0.132529027694228,0.0350320654473532,0.0735335081139059,0.0201248269406276,0.0921468297230414,0.0166534306261305,0.0907628534946673,0.0122493372042276,missense,"V38E,A47Q",-0.766673152270092,-0.730929313517536
NHERF3_PDZ1 binding UHMK1,1,MTSTFNPRECKLSKQEGQNYGFFLRIEKDTEGHLVRVEEKCSPAEKPGLQDGDRVLRINGVFVDKEEHMQVVDLVRKSGNSVTLLVLDGDSYEKAVKTRVDLKELG*,2,,FALSE,FALSE,170,202,142,166,12,13,16,-1.34179192467235,0.129106958017031,-1.23282892336036,0.12830848973189,-1.23381462656648,0.134130532192904,-1.27021474647605,0.0753097494782497,0.00944923178424609,0.0183329566561376,0.0269522829936747,0.0178526690279182,0.0274948722805471,0.0176638449513294,0.0213173332486547,0.0103862814756367,missense,"V38E,A47P",-1.27021474647605,-1.26124618758462
NHERF3_PDZ1 binding UHMK1,1,MTSTFNPRECKLSKQEGQNYGFFLRIEKDTEGHLVRVEEKCSPAEKLGLQDGDRVLRINGVFVDKEEHMQVVDLVRKSGNSVTLLVLDGDSYEKAVKTRVDLKELG*,2,,FALSE,FALSE,170.666666666667,162,198,152,32,16,14,-0.984633805229796,0.0912268312027891,-1.27060032788692,0.114758045238385,-1.24812696348826,0.142202990139623,-1.12613463282439,0.0638168472033833,0.060165044655185,0.0129540465363369,0.0216968210586045,0.0159672785815867,0.0256100598061289,0.0187269186841757,0.0411880223134228,0.00880124741529602,missense,"V38E,A47L",-1.12613463282439,-1.10950476966368
NHERF3_PDZ1 binding UHMK1,1,MTSTFNPRECKLSKQEGQNYGFFLRIEKDTEGHLVRVEEKCSPAEKEGLQDGDRVLRINGVFVDKEEHMQVVDLVRKSGNSVTLLVLDGDSYEKAVKTRVDLKELG*,2,,FALSE,FALSE,31,14,59,20,8,13,8,-0.66951797727555,0.231837201971363,-0.966896278559529,0.139875900391245,-0.777727091134792,0.246910274327626,-0.866619958030147,0.107758186576172,0.104910927481934,0.0329204671870634,0.0639537900745284,0.0194621428393784,0.0875577034524454,0.0325159732933954,0.0769787728888153,0.0148613806955703,missense,"V38E,A47E",-0.866619958030147,-0.836190682615046
NHERF3_PDZ1 binding UHMK1,1,MTSTFNPRECKLSKQEGQNYGFFLRIEKDTEGHLVRVEEKCSPAEKAGLQDGDRVLRINGVFVDKEEHMQVVDLVRKSGNSVTLLVLDGDSYEKAVKTRVDLKELG*,1,,FALSE,FALSE,265,192,263,340,657,832,1260,-0.137992229387981,0.0539248358981441,-0.160197184724517,0.0381847337781132,-0.0642553391347281,0.0500996598686785,-0.128085233239932,0.0264615211257331,0.180386631094737,0.00765723005478606,0.176196806553418,0.00531297200586091,0.18151583661155,0.00659769710569666,0.178833175331336,0.00364941868203593,missense,V38E,-0.128085233239932,-0.0583851723108813
NHERF3_PDZ1 binding UHMK1,1,MTSTFNPRECKLSKQEGQNYGFFLRIEKDTEGHLVRVEEKCSPAEKGGLQDGDRVLRINGVFVDKEEHMQVVDLVRKSGNSVTLLVLDGDSYEKAVKTRVDLKELG*,2,,FALSE,FALSE,38.6666666666667,41,25,50,153,139,234,-0.112251334436186,0.111437141265495,0.0105490643902645,0.11789831171033,0.0105388377767697,0.121093443132672,-0.0342673229898897,0.0673183065638272,0.1840417920457,0.0158238743448259,0.199954207794554,0.0164042109942451,0.191365590598412,0.01594697172335,0.191771994409394,0.00928414827136084,missense,"V38E,A47G",-0.0342673229898897,0.040421403884209
NHERF3_PDZ1 binding UHMK1,1,MTSTFNPRECKLSKQEGQNYGFFLRIEKDTEGHLVRVEEKCSPAEKVGLQDGDRVLRINGVFVDKEEHMQVVDLVRKSGNSVTLLVLDGDSYEKAVKTRVDLKELG*,2,,FALSE,FALSE,25,24,33,18,16,23,17,-0.623739201780235,0.172367877866925,-0.618217082358364,0.13254237893381,-0.502386463781586,0.224237903867937,-0.599046723387961,0.0951437067094483,0.111411431558686,0.0244759297436774,0.112468539953568,0.018441766622167,0.12381771130341,0.02953021583809,0.113880913044559,0.013121665194294,missense,"V38E,A47V",-0.599046723387961,-0.55438953051117
NHERF3_PDZ1 binding UHMK1,1,MTSTFNPRECKLSKQEGQNYGFFLRIEKDTEGHLVRVEEKCSPAEK*GLQDGDRVLRINGVFVDKEEHMQVVDLVRKSGNSVTLLVLDGDSYEKAVKTRVDLKELG*,2,,FALSE,TRUE,39.3333333333333,25,38,55,1,4,3,-1.45924961096556,0.433567057315443,-1.19056445001033,0.233401910861014,-1.41627479791703,0.291583082552399,-1.30581032469509,0.167982785016402,-0.00722954916464469,0.0615657451106906,0.0328329044235889,0.0324752249347825,0.00346642682642825,0.038399000409757,0.016408198678,0.0231672061098225,stop,"V38E,A47*",-1.30581032469509,-1.29873452219081
NHERF3_PDZ1 binding UHMK1,1,MTSTFNPRECKLSKQEGQNYGFFLRIEKDTEGHLVRVEEKCSPAEKYGLQDGDRVLRINGVFVDKEEHMQVVDLVRKSGNSVTLLVLDGDSYEKAVKTRVDLKELG*,2,,FALSE,FALSE,21,15,29,19,29,18,29,-0.307547577774124,0.190380707885763,-0.65331307528867,0.145285016398072,-0.348547874153147,0.207448688008288,-0.484056366349889,0.100910756732316,0.156310075496785,0.0270337193242063,0.107585331154991,0.0202147598953914,0.144076939014666,0.0273192195723575,0.129739712515487,0.0139170231026202,missense,"V38E,A47Y",-0.484056366349889,-0.433284685560973
NHERF3_PDZ1 binding UHMK1,1,MTSTFNPRECKLSKQEGQNYGFFLRIEKDTEGHLVRVEEKCSPAEKWGLQDGDRVLRINGVFVDKEEHMQVVDLVRKSGNSVTLLVLDGDSYEKAVKTRVDLKELG*,2,,FALSE,FALSE,95.6666666666667,107,93,87,199,129,129,-0.31906116035764,0.0732802119253656,-0.409832711390251,0.0696038038579599,-0.357826791118956,0.09867939179371,-0.364924506709537,0.0449318571726217,0.154675167404282,0.0104056587624277,0.141462858359609,0.00968457875201266,0.142854984938135,0.0129952326889209,0.146169683873951,0.00619673971897536,missense,"V38E,A47W",-0.364924506709537,-0.30781811808526
NHERF3_PDZ1 binding UHMK1,1,MTSTFNPRECKLSKQEGQNYGFFLRIEKDTEGHLVRVEEKCSPAEKCGLQDGDRVLRINGVFVDKEEHMQVVDLVRKSGNSVTLLVLDGDSYEKAVKTRVDLKELG*,2,,FALSE,FALSE,20.6666666666667,16,25,21,29,47,23,-0.326713853740388,0.185374561873119,-0.317768343268198,0.128459741565428,-0.454912682209581,0.204065458552104,-0.349019527715482,0.0937765666840136,0.153588498658899,0.0263228555623012,0.154272569523553,0.0178737140026479,0.13006960267543,0.0268736771624992,0.148363205826166,0.0129331172145285,missense,"V38E,A47C",-0.349019527715482,-0.291067409029079
NHERF3_PDZ1 binding UHMK1,1,MTSTFNPRECKLSKQEGQNYGFFLRIEKDTEGHLVRVEEKCSPAEKFGLQDGDRVLRINGVFVDKEEHMQVVDLVRKSGNSVTLLVLDGDSYEKAVKTRVDLKELG*,2,,FALSE,FALSE,1527.66666666667,1267,1476,1840,895,979,1022,-0.606549845993187,0.0290550820830642,-0.633218857580704,0.02112468496157,-0.672515529626126,0.0307945855524449,-0.635417058625984,0.0149404365919983,0.11385228927411,0.00412576958399927,0.110381213320425,0.00293925997980332,0.101413167075773,0.00405538377911253,0.108864928503879,0.00206049788889835,missense,"V38E,A47F",-0.635417058625984,-0.592693819003197
NHERF3_PDZ1 binding UHMK1,1,MTSTFNPRECKLSKQEGQNYGFFLRIEKDTEGHLVRVDEKCSPAEKKGLQDGDRVLRINGVFVDKEEHMQVVDLVRKSGNSVTLLVLDGDSYEKAVKTRVDLKELG*,2,,FALSE,FALSE,41.3333333333333,21,47,56,0,4,1,,,-1.2549247994531,0.229996745569732,-1.77414030586624,0.479381203776261,-1.35207815156081,0.207365292857156,,,0.0238778927986856,0.0320014348601144,-0.043661402628184,0.0631304082496847,0.0100272098097237,0.0285986119302426,missense,"V38D,A47K",-1.35207815156081,-1.34746259072703
NHERF3_PDZ1 binding UHMK1,1,MTSTFNPRECKLSKQEGQNYGFFLRIEKDTEGHLVRVDEKCSPAEKNGLQDGDRVLRINGVFVDKEEHMQVVDLVRKSGNSVTLLVLDGDSYEKAVKTRVDLKELG*,2,,FALSE,FALSE,41.3333333333333,52,49,23,4,7,5,-1.26505031858878,0.226685223402639,-1.09809956317525,0.181192058327225,-0.973148950497086,0.270037751369577,-1.12222869797815,0.125359463536259,0.0203464023137142,0.0321888954635525,0.0456983432173896,0.025210816950324,0.0618223144441352,0.0355616643967225,0.0417267060697711,0.0172888461712176,missense,"V38D,A47N",-1.12222869797815,-1.10539114095495
NHERF3_PDZ1 binding UHMK1,1,MTSTFNPRECKLSKQEGQNYGFFLRIEKDTEGHLVRVDEKCSPAEKTGLQDGDRVLRINGVFVDKEEHMQVVDLVRKSGNSVTLLVLDGDSYEKAVKTRVDLKELG*,2,,FALSE,FALSE,66,55,58,85,3,7,4,-1.33459286859796,0.258946985993098,-1.13733334495736,0.179758460289317,-1.46092088307582,0.250226265546358,-1.26849355530791,0.127172820061216,0.0104714848448391,0.0367700079326686,0.0402394080967816,0.0250113480660489,-0.00241308109049074,0.0329526610019286,0.0215547098973558,0.0175389337284645,missense,"V38D,A47T",-1.26849355530791,-1.259433473937
NHERF3_PDZ1 binding UHMK1,1,MTSTFNPRECKLSKQEGQNYGFFLRIEKDTEGHLVRVDEKCSPAEKRGLQDGDRVLRINGVFVDKEEHMQVVDLVRKSGNSVTLLVLDGDSYEKAVKTRVDLKELG*,2,,FALSE,FALSE,635.333333333333,580,624,702,40,64,44,-1.28320137210032,0.0727758888632314,-1.18801640137963,0.0590161051653371,-1.34377657851216,0.0794078089682529,-1.2552704046175,0.0396989162002888,0.0177689852449427,0.0103340457914399,0.0331874364500054,0.00821142073322773,0.0130138228285062,0.0104573299054889,0.0233783697291417,0.0054750430162166,missense,"V38D,A47R",-1.2552704046175,-1.24550719650501
NHERF3_PDZ1 binding UHMK1,1,MTSTFNPRECKLSKQEGQNYGFFLRIEKDTEGHLVRVDEKCSPAEKSGLQDGDRVLRINGVFVDKEEHMQVVDLVRKSGNSVTLLVLDGDSYEKAVKTRVDLKELG*,2,,FALSE,FALSE,1555.33333333333,1273,1579,1814,1053,1283,1248,-0.558747350203763,0.028129390254385,-0.572009768001119,0.0196070748193925,-0.601474475827034,0.0293840732334007,-0.575466607138975,0.0141094583655005,0.120640158005764,0.0039943230033287,0.118897762927142,0.00272810176542234,0.110768666818974,0.00386963135944939,0.117132945169044,0.00194589421778901,missense,"V38D,A47S",-0.575466607138975,-0.529555567074605
NHERF3_PDZ1 binding UHMK1,1,MTSTFNPRECKLSKQEGQNYGFFLRIEKDTEGHLVRVDEKCSPAEKMGLQDGDRVLRINGVFVDKEEHMQVVDLVRKSGNSVTLLVLDGDSYEKAVKTRVDLKELG*,2,,FALSE,FALSE,63.3333333333333,52,69,69,10,11,30,-0.992935607515757,0.161067215045101,-1.06488441097159,0.146219616631061,-0.751004380286794,0.131548207464263,-0.91875787607211,0.0835932645544864,0.0589862036088622,0.0228712558757454,0.0503198543913025,0.0203447989026919,0.0910768561269414,0.017323774850399,0.0697882152772288,0.0115286955692372,missense,"V38D,A47M",-0.91875787607211,-0.891100978079277
NHERF3_PDZ1 binding UHMK1,1,MTSTFNPRECKLSKQEGQNYGFFLRIEKDTEGHLVRVDEKCSPAEKIGLQDGDRVLRINGVFVDKEEHMQVVDLVRKSGNSVTLLVLDGDSYEKAVKTRVDLKELG*,2,,FALSE,FALSE,857.333333333333,767,914,891,50,98,47,-1.31420383726796,0.0654173508857225,-1.18498452010643,0.0476792152831331,-1.42700339367892,0.0758284360656099,-1.2702799840006,0.0343507115680847,0.0133666907529846,0.00928914658642251,0.0336092882932882,0.00663402126967034,0.00205356243988442,0.0099859570797676,0.0213083360697048,0.00473744982165394,missense,"V38D,A47I",-1.2702799840006,-1.261314894044
NHERF3_PDZ1 binding UHMK1,1,MTSTFNPRECKLSKQEGQNYGFFLRIEKDTEGHLVRVDEKCSPAEKQGLQDGDRVLRINGVFVDKEEHMQVVDLVRKSGNSVTLLVLDGDSYEKAVKTRVDLKELG*,2,,FALSE,FALSE,27.6666666666667,15,16,52,4,12,29,-0.895853912853256,0.26981776855194,-0.596013495871445,0.187118193459172,-0.671215573590878,0.143945608246927,-0.681571357805249,0.105083789807799,0.0727716302635376,0.038313639573678,0.11555791682654,0.0260353713453327,0.101584360177558,0.0189564065983258,0.102499596712077,0.0144925434891489,missense,"V38D,A47Q",-0.681571357805249,-0.641302323140977
NHERF3_PDZ1 binding UHMK1,1,MTSTFNPRECKLSKQEGQNYGFFLRIEKDTEGHLVRVDEKCSPAEKHGLQDGDRVLRINGVFVDKEEHMQVVDLVRKSGNSVTLLVLDGDSYEKAVKTRVDLKELG*,2,,FALSE,FALSE,48.3333333333333,65,38,42,15,14,20,-0.938790808246758,0.136206241817561,-0.811247008103295,0.146571183030922,-0.721849119849246,0.164785922828251,-0.837345210776152,0.0853495962083165,0.0666746680680968,0.0193410422326529,0.0856106182056871,0.0203937153741676,0.0949163547963706,0.0217008979492735,0.0810161753129985,0.0117709185888014,missense,"V38D,A47H",-0.837345210776152,-0.805359282326607
NHERF3_PDZ1 binding UHMK1,1,MTSTFNPRECKLSKQEGQNYGFFLRIEKDTEGHLVRVDEKCSPAEKPGLQDGDRVLRINGVFVDKEEHMQVVDLVRKSGNSVTLLVLDGDSYEKAVKTRVDLKELG*,2,,FALSE,FALSE,59,75,53,49,4,3,5,-1.15584554458269,0.235042183311071,-1.26129944934392,0.265200196375212,-0.999871661345084,0.265700224086516,-1.14057219805219,0.146671277812802,0.0358532845084975,0.0333755687934139,0.0229909326691768,0.0368995952015235,0.0583031617696391,0.0349904491174902,0.0391968775105571,0.0202280473153749,missense,"V38D,A47P",-1.14057219805219,-1.1247100368131
NHERF3_PDZ1 binding UHMK1,1,MTSTFNPRECKLSKQEGQNYGFFLRIEKDTEGHLVRVDEKCSPAEKEGLQDGDRVLRINGVFVDKEEHMQVVDLVRKSGNSVTLLVLDGDSYEKAVKTRVDLKELG*,2,,FALSE,FALSE,39.6666666666667,58,14,47,6,1,1,-1.17706701355663,0.190663992033127,-1.30797391451472,0.455164675700785,-1.71798969579794,0.481758059421821,-1.25791352448724,0.165196247845936,0.0328398739467868,0.0270739451654371,0.0164967109657604,0.063330994897263,-0.0362668470862541,0.0634434198280961,0.0230138460501872,0.0227829031530967,missense,"V38D,A47E",-1.25791352448724,-1.24829086141618
NHERF3_PDZ1 binding UHMK1,1,MTSTFNPRECKLSKQEGQNYGFFLRIEKDTEGHLVRVDEKCSPAEKDGLQDGDRVLRINGVFVDKEEHMQVVDLVRKSGNSVTLLVLDGDSYEKAVKTRVDLKELG*,2,,FALSE,FALSE,54,62,59,41,7,3,5,-1.15109385594163,0.178358962306353,-1.41088068733897,0.258728274926713,-1.15841531139435,0.245291553979651,-1.21463296115842,0.125994574464264,0.0365280157796699,0.0253266529970037,0.00217840233473157,0.0359991008395669,0.0374243178054597,0.032302801655449,0.0289828489518244,0.0173764369667285,missense,"V38D,A47D",-1.21463296115842,-1.20270890092572
NHERF3_PDZ1 binding UHMK1,1,MTSTFNPRECKLSKQEGQNYGFFLRIEKDTEGHLVRVDEKCSPAEKGGLQDGDRVLRINGVFVDKEEHMQVVDLVRKSGNSVTLLVLDGDSYEKAVKTRVDLKELG*,2,,FALSE,FALSE,168.333333333333,142,173,190,257,302,298,-0.339368187827973,0.0638329440846246,-0.352993955918764,0.0503900391593265,-0.342092710940352,0.0666945239294508,-0.346287542292538,0.0340194330148652,0.151791605897245,0.0090641636602011,0.149371325613113,0.00701120162270687,0.144927028850754,0.00878309890024331,0.148739985323995,0.00469176181546062,missense,"V38D,A47G",-0.346287542292538,-0.288190153234993
NHERF3_PDZ1 binding UHMK1,1,MTSTFNPRECKLSKQEGQNYGFFLRIEKDTEGHLVRVDEKCSPAEKVGLQDGDRVLRINGVFVDKEEHMQVVDLVRKSGNSVTLLVLDGDSYEKAVKTRVDLKELG*,2,,FALSE,FALSE,2896.66666666667,2745,2902,3043,350,432,378,-1.10815131639093,0.0302235704709745,-1.08408837700564,0.0240302643189113,-1.14609903210506,0.0335442350029429,-1.10601254762009,0.0164062494578486,0.0426257794353164,0.00429169284094669,0.0476478406348813,0.00334353834602335,0.0390462665458882,0.00441748911613045,0.0439631429618986,0.00226265425139863,missense,"V38D,A47V",-1.10601254762009,-1.08831271433391
NHERF3_PDZ1 binding UHMK1,1,MTSTFNPRECKLSKQEGQNYGFFLRIEKDTEGHLVRVDEKCSPAEK*GLQDGDRVLRINGVFVDKEEHMQVVDLVRKSGNSVTLLVLDGDSYEKAVKTRVDLKELG*,2,,FALSE,TRUE,35,19,59,27,0,2,0,,,-1.53364931273573,0.312624542422924,,,-1.53364931273573,0.312624542422924,,,-0.014903457492321,0.0434981543118708,,,-0.0150140258986165,0.0431153538060086,stop,"V38D,A47*",-1.53364931273573,-1.53868860208932
NHERF3_PDZ1 binding UHMK1,1,MTSTFNPRECKLSKQEGQNYGFFLRIEKDTEGHLVRVDEKCSPAEKYGLQDGDRVLRINGVFVDKEEHMQVVDLVRKSGNSVTLLVLDGDSYEKAVKTRVDLKELG*,2,,FALSE,FALSE,1468.33333333333,1330,1498,1577,510,591,512,-0.787983276347181,0.0311511010376186,-0.790518767141641,0.023812557821225,-0.844601237063127,0.0349406689546734,-0.802056068332953,0.016636277594385,0.0880890673243269,0.00442340051911293,0.0884947175056834,0.00331324695956448,0.0787509498698097,0.0046013875351173,0.0858830480484436,0.00229437839056966,missense,"V38D,A47Y",-0.802056068332953,-0.768193677887323
NHERF3_PDZ1 binding UHMK1,1,MTSTFNPRECKLSKQEGQNYGFFLRIEKDTEGHLVRVDEKCSPAEKWGLQDGDRVLRINGVFVDKEEHMQVVDLVRKSGNSVTLLVLDGDSYEKAVKTRVDLKELG*,2,,FALSE,FALSE,268,223,316,265,96,129,90,-0.753623385993974,0.0639511635015671,-0.780181595792023,0.0496847904275258,-0.830168172970257,0.0728710071074829,-0.783665805535087,0.0345460243455576,0.0929681101755409,0.00908095060553702,0.0899330174901603,0.00691307427183939,0.0806516610810528,0.00959648895706011,0.088419325849829,0.00476438622094721,missense,"V38D,A47W",-0.783665805535087,-0.748825532748061
NHERF3_PDZ1 binding UHMK1,1,MTSTFNPRECKLSKQEGQNYGFFLRIEKDTEGHLVRVDEKCSPAEKCGLQDGDRVLRINGVFVDKEEHMQVVDLVRKSGNSVTLLVLDGDSYEKAVKTRVDLKELG*,2,,FALSE,FALSE,47,40,36,65,9,21,9,-0.946309544129371,0.174447513296751,-0.67210765609741,0.13244545926482,-1.11772262507637,0.186595113126028,-0.856012064858277,0.0918289885948645,0.0656070210476574,0.0247712342476418,0.104970278702904,0.0184282813510334,0.0427831968766325,0.024572981953085,0.0784417516546436,0.0126645186018678,missense,"V38D,A47C",-0.856012064858277,-0.825018726192628
NHERF3_PDZ1 binding UHMK1,1,MTSTFNPRECKLSKQEGQNYGFFLRIEKDTEGHLVRVDEKCSPAEKLGLQDGDRVLRINGVFVDKEEHMQVVDLVRKSGNSVTLLVLDGDSYEKAVKTRVDLKELG*,2,,FALSE,FALSE,40.6666666666667,28,31,63,2,4,1,-1.28705847465685,0.318172520782348,-1.12891780430064,0.237354560894379,-1.81188822227962,0.477996622036062,-1.27112360488508,0.176762529789789,0.0172212835945177,0.045179927730211,0.0414103349960796,0.0330251912930204,-0.048632480665829,0.06294807066568,0.0211919887969332,0.0243780573094669,missense,"V38D,A47L",-1.27112360488508,-1.26220337355692
NHERF3_PDZ1 binding UHMK1,1,MTSTFNPRECKLSKQEGQNYGFFLRIEKDTEGHLVRVDEKCSPAEKFGLQDGDRVLRINGVFVDKEEHMQVVDLVRKSGNSVTLLVLDGDSYEKAVKTRVDLKELG*,2,,FALSE,FALSE,58.3333333333333,42,44,89,10,32,88,-0.929509609004983,0.16736121102325,-0.605330682875087,0.113736182275,-0.487689301740625,0.10173797422897,-0.606323615393884,0.0690693114087417,0.0679925817268943,0.0237649920246994,0.1142615360789,0.0158250979564752,0.125753201957713,0.0133980218602156,0.112877326534646,0.00952563664850301,missense,"V38D,A47F",-0.606323615393884,-0.562053363381998
NHERF3_PDZ1 binding UHMK1,1,MTSTFNPRECKLSKQEGQNYGFFLRIEKDTEGHLVRVAEKCSPAEKNGLQDGDRVLRINGVFVDKEEHMQVVDLVRKSGNSVTLLVLDGDSYEKAVKTRVDLKELG*,2,,FALSE,FALSE,46.3333333333333,51,36,52,95,71,60,-0.324706039879734,0.104323761082312,-0.303722789979137,0.106466502988138,-0.438296709504812,0.129133795139119,-0.345369172686862,0.064540021670737,0.153873604628758,0.014813787107237,0.156226848735378,0.0148136046521845,0.132257784298018,0.0170058173782062,0.148866641504493,0.00890098342060698,missense,"V38A,A47N",-0.345369172686862,-0.287222950318443
NHERF3_PDZ1 binding UHMK1,1,MTSTFNPRECKLSKQEGQNYGFFLRIEKDTEGHLVRVAEKCSPAEKRGLQDGDRVLRINGVFVDKEEHMQVVDLVRKSGNSVTLLVLDGDSYEKAVKTRVDLKELG*,2,,FALSE,FALSE,394.666666666667,290,360,534,183,360,300,-0.644510520585131,0.0516260237708916,-0.506701750532274,0.0384896159798268,-0.667454948811167,0.0471514889637775,-0.58937550647727,0.025819860580729,0.108461941514232,0.00733080285259014,0.127984631794332,0.00535539290140001,0.102079602326701,0.00620944818948945,0.115214710882718,0.0035609246015431,missense,"V38A,A47R",-0.58937550647727,-0.54420405709742
NHERF3_PDZ1 binding UHMK1,1,MTSTFNPRECKLSKQEGQNYGFFLRIEKDTEGHLVRVAEKCSPAEKSGLQDGDRVLRINGVFVDKEEHMQVVDLVRKSGNSVTLLVLDGDSYEKAVKTRVDLKELG*,2,,FALSE,FALSE,147,104,215,122,858,1519,631,0.0927516347209377,0.0684174324617776,0.0716261138048106,0.0400566192045589,0.00362386016017297,0.0776522142248281,0.06487989664099,0.031580051996924,0.213151846264786,0.00971515279355072,0.208452385512008,0.00557342360221552,0.190454947134433,0.0102261330792464,0.205445800759135,0.00435533661083317,missense,"V38A,A47S",0.06487989664099,0.144840669724608
NHERF3_PDZ1 binding UHMK1,1,MTSTFNPRECKLSKQEGQNYGFFLRIEKDTEGHLVRVAEKCSPAEKMGLQDGDRVLRINGVFVDKEEHMQVVDLVRKSGNSVTLLVLDGDSYEKAVKTRVDLKELG*,2,,FALSE,FALSE,85.6666666666667,89,82,86,203,150,273,-0.259526265455101,0.0780376440757693,-0.33091070904407,0.0716361411488613,-0.165198249824831,0.0955602324934061,-0.267167894709592,0.0461963620127543,0.163129015783484,0.0110812056016334,0.152443958595853,0.00996735540290593,0.168222517825626,0.0125844660621261,0.159651705728628,0.00637113285250604,missense,"V38A,A47M",-0.267167894709592,-0.204863403933097
NHERF3_PDZ1 binding UHMK1,1,MTSTFNPRECKLSKQEGQNYGFFLRIEKDTEGHLVRVAEKCSPAEKIGLQDGDRVLRINGVFVDKEEHMQVVDLVRKSGNSVTLLVLDGDSYEKAVKTRVDLKELG*,2,,FALSE,FALSE,173,146,171,202,199,230,155,-0.435049743703358,0.0680443262704636,-0.429205189125543,0.0528597247291924,-0.580797503129457,0.075604502951637,-0.466307422176027,0.0365436424700571,0.138204996441046,0.00966217238305576,0.138767398113903,0.00735483031924886,0.11349164743958,0.00995646700215427,0.13218754339213,0.00503988606347261,missense,"V38A,A47I",-0.466307422176027,-0.414591960470176
NHERF3_PDZ1 binding UHMK1,1,MTSTFNPRECKLSKQEGQNYGFFLRIEKDTEGHLVRVAEKCSPAEKHGLQDGDRVLRINGVFVDKEEHMQVVDLVRKSGNSVTLLVLDGDSYEKAVKTRVDLKELG*,2,,FALSE,FALSE,59.3333333333333,65,46,67,229,110,196,-0.136466694002846,0.0889664310389639,-0.259704139974985,0.0935794679543804,-0.140148318791589,0.106153057316282,-0.180197380204304,0.0551085074288419,0.180603254385399,0.0126330737641067,0.162351543922906,0.0130205200972217,0.171521379692336,0.0139794505761574,0.171646171916485,0.00760024397669089,missense,"V38A,A47H",-0.180197380204304,-0.113268326348334
NHERF3_PDZ1 binding UHMK1,1,MTSTFNPRECKLSKQEGQNYGFFLRIEKDTEGHLVRVAEKCSPAEKPGLQDGDRVLRINGVFVDKEEHMQVVDLVRKSGNSVTLLVLDGDSYEKAVKTRVDLKELG*,2,,FALSE,FALSE,57,42,74,55,1,6,2,-1.43448742399151,0.435374196358633,-1.25199948749512,0.189200067115219,-1.54103184379928,0.348623855562055,-1.33262036073048,0.155344248700134,-0.00371336299250608,0.0618223556161139,0.0242849167321635,0.0263250404188057,-0.0129630100737455,0.0459107828046668,0.0127107148520064,0.0214241728833115,missense,"V38A,A47P",-1.33262036073048,-1.32697015290635
NHERF3_PDZ1 binding UHMK1,1,MTSTFNPRECKLSKQEGQNYGFFLRIEKDTEGHLVRVAEKCSPAEKLGLQDGDRVLRINGVFVDKEEHMQVVDLVRKSGNSVTLLVLDGDSYEKAVKTRVDLKELG*,2,,FALSE,FALSE,1150.66666666667,1037,1075,1340,1050,988,1144,-0.501419776192576,0.027320912751026,-0.5366458913399,0.0225909641386425,-0.533353243549493,0.0297463585230964,-0.525151065254744,0.0150256559164569,0.128780570774299,0.00387952064678501,0.123818244704272,0.00314327607340323,0.119739651017512,0.00391734123639321,0.12407217128823,0.00207225084116711,missense,"V38A,A47L",-0.525151065254744,-0.476564550650006
NHERF3_PDZ1 binding UHMK1,1,MTSTFNPRECKLSKQEGQNYGFFLRIEKDTEGHLVRVAEKCSPAEKEGLQDGDRVLRINGVFVDKEEHMQVVDLVRKSGNSVTLLVLDGDSYEKAVKTRVDLKELG*,2,,FALSE,FALSE,97.6666666666667,92,76,125,151,228,246,-0.357304616795939,0.0786853710578427,-0.207018067268531,0.0722958228552126,-0.309362462092556,0.0832434592029323,-0.285551287801954,0.0448492901596757,0.149244665129016,0.0111731816722477,0.169682212535517,0.010059142619729,0.149237322945722,0.0109624522659629,0.157116375356965,0.00618535255804333,missense,"V38A,A47E",-0.285551287801954,-0.224224314077692
NHERF3_PDZ1 binding UHMK1,1,MTSTFNPRECKLSKQEGQNYGFFLRIEKDTEGHLVRVAEKCSPAEKGGLQDGDRVLRINGVFVDKEEHMQVVDLVRKSGNSVTLLVLDGDSYEKAVKTRVDLKELG*,2,,FALSE,FALSE,1547.66666666667,1509,1594,1540,16859,20648,17942,0.208067980605401,0.0226674723202785,0.263052419709872,0.015442589457837,0.294692605179118,0.026816766855408,0.254684028929355,0.0115238908646087,0.229526560713291,0.00321874044539913,0.235087181772966,0.0021486609272766,0.228786213686022,0.00353153904696828,0.231622479832477,0.00158930782592647,missense,"V38A,A47G",0.254684028929355,0.344737431538111
NHERF3_PDZ1 binding UHMK1,1,MTSTFNPRECKLSKQEGQNYGFFLRIEKDTEGHLVRVAEKCSPAEKVGLQDGDRVLRINGVFVDKEEHMQVVDLVRKSGNSVTLLVLDGDSYEKAVKTRVDLKELG*,2,,FALSE,FALSE,91.3333333333333,96,80,98,252,212,144,-0.319264668183571,0.0779246924778503,-0.27071887567219,0.0754382144598425,-0.381742774604802,0.093504219237903,-0.316220662711007,0.0468921392768372,0.154646269657722,0.011065166677158,0.160818968555188,0.0104963707204634,0.139705454273894,0.0123137066849035,0.152886634019434,0.00646709039530998,missense,"V38A,A47V",-0.316220662711007,-0.256524499838926
NHERF3_PDZ1 binding UHMK1,1,MTSTFNPRECKLSKQEGQNYGFFLRIEKDTEGHLVRVAEKCSPAEK*GLQDGDRVLRINGVFVDKEEHMQVVDLVRKSGNSVTLLVLDGDSYEKAVKTRVDLKELG*,2,,FALSE,TRUE,58.3333333333333,51,40,84,6,1,3,-1.13887097010933,0.193102209276348,-1.38406807474069,0.449671526493389,-1.48351589881415,0.291400396785143,-1.25994032113855,0.151549895231696,0.0382636436623045,0.0274201676442622,0.00590907284212416,0.0625666855758336,-0.00538865158998514,0.0383749422552498,0.0227343220754012,0.0209008777798982,stop,"V38A,A47*",-1.25994032113855,-1.25042543078813
NHERF3_PDZ1 binding UHMK1,1,MTSTFNPRECKLSKQEGQNYGFFLRIEKDTEGHLVRVAEKCSPAEKYGLQDGDRVLRINGVFVDKEEHMQVVDLVRKSGNSVTLLVLDGDSYEKAVKTRVDLKELG*,2,,FALSE,FALSE,72.3333333333333,92,59,66,260,115,175,-0.195468641775096,0.0757266302874608,-0.323654754922957,0.0850633292499338,-0.246940907117203,0.111228233730819,-0.251074389254474,0.0504167639623663,0.172225083543564,0.0107530457854351,0.153453542199219,0.0118355961221673,0.157457708347009,0.0146478079428313,0.161871228150952,0.00695318607792085,missense,"V38A,A47Y",-0.251074389254474,-0.187914143725113
NHERF3_PDZ1 binding UHMK1,1,MTSTFNPRECKLSKQEGQNYGFFLRIEKDTEGHLVRVAEKCSPAEKWGLQDGDRVLRINGVFVDKEEHMQVVDLVRKSGNSVTLLVLDGDSYEKAVKTRVDLKELG*,2,,FALSE,FALSE,94.6666666666667,91,100,93,107,239,102,-0.461578463778513,0.0825277542790391,-0.25190118940317,0.0631444408398925,-0.466224381766079,0.0986689692764741,-0.357429554085984,0.0447060533576166,0.134437965734487,0.0117187932034338,0.163437235869642,0.00878583175301285,0.128579948501728,0.0129938601324608,0.147203344032617,0.00616559817359561,missense,"V38A,A47W",-0.357429554085984,-0.299924629459219
NHERF3_PDZ1 binding UHMK1,1,MTSTFNPRECKLSKQEGQNYGFFLRIEKDTEGHLVRVAEKCSPAEKCGLQDGDRVLRINGVFVDKEEHMQVVDLVRKSGNSVTLLVLDGDSYEKAVKTRVDLKELG*,2,,FALSE,FALSE,71.3333333333333,100,35,79,560,130,342,0.00828891579932542,0.0704894970502882,-0.128777690446716,0.103083273056404,-0.0144694566943171,0.0963318576185738,-0.029792151820574,0.0498058196636872,0.201158291549902,0.0100093822516166,0.180568472321897,0.0143428666336574,0.188072211911156,0.0126860824976138,0.192389183919892,0.0068689282029979,missense,"V38A,A47C",-0.029792151820574,0.0451345374420614
NHERF3_PDZ1 binding UHMK1,1,MTSTFNPRECKLSKQEGQNYGFFLRIEKDTEGHLVRVAEKCSPAEKFGLQDGDRVLRINGVFVDKEEHMQVVDLVRKSGNSVTLLVLDGDSYEKAVKTRVDLKELG*,2,,FALSE,FALSE,3833.66666666667,3418,3674,4409,2186,2332,2882,-0.636017045034134,0.0222969041755373,-0.652023346532606,0.0145556062474197,-0.615576413728801,0.0241989708475542,-0.640833105711839,0.0108855837332716,0.109667999820677,0.0031661204329689,0.107764782262754,0.00202524728783631,0.108911562097643,0.00318679768166573,0.108117978873736,0.001501276228691,missense,"V38A,A47F",-0.640833105711839,-0.59839785853721
NHERF3_PDZ1 binding UHMK1,1,MTSTFNPRECKLSKQEGQNYGFFLRIEKDTEGHLVRVAEKCSPAEKKGLQDGDRVLRINGVFVDKEEHMQVVDLVRKSGNSVTLLVLDGDSYEKAVKTRVDLKELG*,2,,FALSE,FALSE,25,25,35,15,11,15,2,-0.747136570155599,0.18378548314574,-0.765456586439013,0.145978112486266,-1.12981790465692,0.391999223326545,-0.787479331062258,0.10973731104081,0.0938892263990802,0.0260972092309208,0.0919818352960715,0.0203111963439299,0.0411903519094135,0.0516229480989709,0.0878933866478779,0.0151343300003743,missense,"V38A,A47K",-0.787479331062258,-0.752841838372095
NHERF3_PDZ1 binding UHMK1,1,MTSTFNPRECKLSKQEGQNYGFFLRIEKDTEGHLVRVAEKCSPAEKTGLQDGDRVLRINGVFVDKEEHMQVVDLVRKSGNSVTLLVLDGDSYEKAVKTRVDLKELG*,2,,FALSE,FALSE,4133.33333333333,3775,3972,4653,4565,4786,4173,-0.450694816176685,0.0210910305156333,-0.452642647252368,0.0127448092683161,-0.521287265622673,0.0237201239572969,-0.464195038091812,0.00991029379028343,0.135983424188544,0.00299488853439933,0.13550634201646,0.00177329545509132,0.121328637207315,0.00312373763794081,0.132478871086556,0.00136676992720399,missense,"V38A,A47T",-0.464195038091812,-0.412367252646115
NHERF3_PDZ1 binding UHMK1,1,MTSTFNPRECKLSKQEGQNYGFFLRIEKDTEGHLVRVAEKCSPAEKDGLQDGDRVLRINGVFVDKEEHMQVVDLVRKSGNSVTLLVLDGDSYEKAVKTRVDLKELG*,2,,FALSE,FALSE,36,27,41,40,4,2,9,-1.07041139000384,0.243772472771318,-1.42344617032597,0.316329215030034,-0.962123744931698,0.203080383116266,-1.08808158721828,0.139933580685571,0.047984781345726,0.0346152542505612,0.000430058094910007,0.0440136174277545,0.0632742398072841,0.026743951145018,0.046436076455263,0.0192988234187901,missense,"V38A,A47D",-1.08808158721828,-1.06942829449903
NHERF3_PDZ1 binding UHMK1,1,MTSTFNPRECKLSKQEGQNYGFFLRIEKDTEGHLVRVGEKCSPAEKKGLQDGDRVLRINGVFVDKEEHMQVVDLVRKSGNSVTLLVLDGDSYEKAVKTRVDLKELG*,2,,FALSE,FALSE,85,87,86,82,11,11,6,-1.0920662233675,0.149039455927209,-1.06806593079727,0.147908748402354,-1.3170819263651,0.212024870393578,-1.12666134967643,0.094082922474909,0.0449098338173404,0.0211633356368557,0.0498771820430255,0.0205798224036345,0.0165292804118486,0.0279218636892577,0.0411153805967634,0.0129753680186803,missense,"V38G,A47K",-1.12666134967643,-1.11005949411486
NHERF3_PDZ1 binding UHMK1,1,MTSTFNPRECKLSKQEGQNYGFFLRIEKDTEGHLVRVGEKCSPAEKNGLQDGDRVLRINGVFVDKEEHMQVVDLVRKSGNSVTLLVLDGDSYEKAVKTRVDLKELG*,2,,FALSE,FALSE,321.666666666667,293,350,322,146,191,125,-0.709709237150336,0.0541944005891004,-0.692323359916689,0.0435902162058983,-0.788286572653617,0.0642364685330257,-0.718628976679325,0.0300270206416035,0.0992038406094916,0.00769550775779471,0.102157493124911,0.00606508349062022,0.0861671099666408,0.00845939400849065,0.0973888260202397,0.00414115158288394,missense,"V38G,A47N",-0.718628976679325,-0.680330440833338
NHERF3_PDZ1 binding UHMK1,1,MTSTFNPRECKLSKQEGQNYGFFLRIEKDTEGHLVRVGEKCSPAEKTGLQDGDRVLRINGVFVDKEEHMQVVDLVRKSGNSVTLLVLDGDSYEKAVKTRVDLKELG*,2,,FALSE,FALSE,130.666666666667,100,147,145,40,43,23,-0.733862678432244,0.103401780504238,-0.843125149001105,0.0831277905250986,-1.02695790277856,0.127201642937687,-0.846932547411458,0.057730677669374,0.0957740952346577,0.0146828675175011,0.0811751369693078,0.0115662878923112,0.0547361352233851,0.0167513694434184,0.0796939457532689,0.00796187840495399,missense,"V38G,A47T",-0.846932547411458,-0.815456415222017
NHERF3_PDZ1 binding UHMK1,1,MTSTFNPRECKLSKQEGQNYGFFLRIEKDTEGHLVRVGEKCSPAEKRGLQDGDRVLRINGVFVDKEEHMQVVDLVRKSGNSVTLLVLDGDSYEKAVKTRVDLKELG*,2,,FALSE,FALSE,512,396,516,624,55,52,56,-1.06558025281624,0.0684135125529582,-1.17096202749792,0.0661487512666084,-1.23015937686764,0.072642221806084,-1.15307806231441,0.0397873361081637,0.0486707941681205,0.00971459617352352,0.0355603588733356,0.00920384742615621,0.0279762374319637,0.00956635988782447,0.0374721416400564,0.00548723737428578,missense,"V38G,A47R",-1.15307806231441,-1.13788088688658
NHERF3_PDZ1 binding UHMK1,1,MTSTFNPRECKLSKQEGQNYGFFLRIEKDTEGHLVRVGEKCSPAEKSGLQDGDRVLRINGVFVDKEEHMQVVDLVRKSGNSVTLLVLDGDSYEKAVKTRVDLKELG*,2,,FALSE,FALSE,1421.33333333333,1167,1389,1708,3810,4386,4509,-0.149018823506998,0.0250920098951725,-0.164874521089931,0.0173768727971455,-0.189274469938271,0.0267466840355929,-0.166291510115216,0.0126009361839273,0.178820874491424,0.00356302043583812,0.175546008323009,0.00241779448449522,0.165051885366745,0.00352230973845271,0.173563988426426,0.00173784763552564,missense,"V38G,A47S",-0.166291510115216,-0.0986230266517775
NHERF3_PDZ1 binding UHMK1,1,MTSTFNPRECKLSKQEGQNYGFFLRIEKDTEGHLVRVGEKCSPAEKMGLQDGDRVLRINGVFVDKEEHMQVVDLVRKSGNSVTLLVLDGDSYEKAVKTRVDLKELG*,2,,FALSE,FALSE,457.333333333333,364,399,609,134,258,276,-0.79970487396803,0.0523898113685879,-0.641012267575398,0.0392943611021915,-0.737328895922649,0.0476489135645166,-0.710027646547463,0.026239257912313,0.0864246214693223,0.00743925932262187,0.109296848836634,0.00546736404494187,0.0928778005613911,0.00627495475893924,0.0985750713129584,0.00361876543577958,missense,"V38G,A47M",-0.710027646547463,-0.671271744271158
NHERF3_PDZ1 binding UHMK1,1,MTSTFNPRECKLSKQEGQNYGFFLRIEKDTEGHLVRVGEKCSPAEKIGLQDGDRVLRINGVFVDKEEHMQVVDLVRKSGNSVTLLVLDGDSYEKAVKTRVDLKELG*,2,,FALSE,FALSE,231,189,233,271,27,35,33,-1.05556748521291,0.100327064465439,-1.08261975366061,0.0815540662364769,-1.13089321968505,0.099585583517068,-1.08883879083874,0.0534114481005939,0.0500925892231605,0.0142462633504213,0.0478521828928278,0.0113473220317929,0.0410487421087209,0.0131145703955256,0.0463316473475993,0.00736619545062151,missense,"V38G,A47I",-1.08883879083874,-1.07022576160335
NHERF3_PDZ1 binding UHMK1,1,MTSTFNPRECKLSKQEGQNYGFFLRIEKDTEGHLVRVGEKCSPAEKQGLQDGDRVLRINGVFVDKEEHMQVVDLVRKSGNSVTLLVLDGDSYEKAVKTRVDLKELG*,2,,FALSE,FALSE,96,78,74,136,44,81,61,-0.673385529470066,0.0990434525276412,-0.483449250408582,0.0812510044799598,-0.742788113594742,0.0949666873802163,-0.615533726163951,0.0523928344715792,0.104361742001644,0.0140639927557115,0.131219953086378,0.0113051544305264,0.0921588682427098,0.0125063012425314,0.111607121766439,0.00722571419900187,missense,"V38G,A47Q",-0.615533726163951,-0.571753211834628
NHERF3_PDZ1 binding UHMK1,1,MTSTFNPRECKLSKQEGQNYGFFLRIEKDTEGHLVRVGEKCSPAEKHGLQDGDRVLRINGVFVDKEEHMQVVDLVRKSGNSVTLLVLDGDSYEKAVKTRVDLKELG*,2,,FALSE,FALSE,45.3333333333333,30,61,45,16,46,14,-0.690102798058106,0.160692142002381,-0.594382286003777,0.0958382735126353,-0.856887962760611,0.181284837505098,-0.660071403650462,0.0749471822679015,0.101987919822415,0.0228179961758757,0.115784881152466,0.0133348072353075,0.0771328930848881,0.0238736640298397,0.105464745011095,0.0103362783203135,missense,"V38G,A47H",-0.660071403650462,-0.618659132168974
NHERF3_PDZ1 binding UHMK1,1,MTSTFNPRECKLSKQEGQNYGFFLRIEKDTEGHLVRVGEKCSPAEKPGLQDGDRVLRINGVFVDKEEHMQVVDLVRKSGNSVTLLVLDGDSYEKAVKTRVDLKELG*,2,,FALSE,FALSE,54.6666666666667,44,49,71,2,1,5,-1.42128639716905,0.308821353827164,-1.68729135642176,0.437262616094267,-1.33439715471352,0.230830729934498,-1.41434194160153,0.170292413763533,-0.00183884084226782,0.0438520787815038,-0.0362810028163378,0.0608401266332763,0.0142490127960941,0.0303984346956976,0.00144015098157552,0.0234857366379164,missense,"V38G,A47P",-1.41434194160153,-1.41303719048583
NHERF3_PDZ1 binding UHMK1,1,MTSTFNPRECKLSKQEGQNYGFFLRIEKDTEGHLVRVGEKCSPAEKLGLQDGDRVLRINGVFVDKEEHMQVVDLVRKSGNSVTLLVLDGDSYEKAVKTRVDLKELG*,2,,FALSE,FALSE,1709.33333333333,1593,1658,1877,215,316,222,-1.09399774993307,0.0364194122238668,-1.00993684794621,0.0285352876657457,-1.16266943144051,0.0406376556741021,-1.07017156118498,0.0196586228567524,0.0446355605066631,0.00517149126582383,0.057965183695954,0.00397036117701556,0.036864086546616,0.00535163200560853,0.0489061228026027,0.00271120262420451,missense,"V38G,A47L",-1.07017156118498,-1.05056592219508
NHERF3_PDZ1 binding UHMK1,1,MTSTFNPRECKLSKQEGQNYGFFLRIEKDTEGHLVRVGEKCSPAEKEGLQDGDRVLRINGVFVDKEEHMQVVDLVRKSGNSVTLLVLDGDSYEKAVKTRVDLKELG*,2,,FALSE,FALSE,104.333333333333,96,69,148,31,18,26,-0.836703169588463,0.103480509862392,-0.908488148773353,0.12361347149095,-1.03741749215101,0.116811696113914,-0.920314612235065,0.0656366555293607,0.0811709297986465,0.0146940469452623,0.0720806179390849,0.017199410565359,0.053358696679686,0.015383102228287,0.0695735193038153,0.0090522247673156,missense,"V38G,A47E",-0.920314612235065,-0.892740492004611
NHERF3_PDZ1 binding UHMK1,1,MTSTFNPRECKLSKQEGQNYGFFLRIEKDTEGHLVRVGEKCSPAEKGGLQDGDRVLRINGVFVDKEEHMQVVDLVRKSGNSVTLLVLDGDSYEKAVKTRVDLKELG*,2,,FALSE,FALSE,239.666666666667,208,241,270,691,851,723,-0.154776556382748,0.0507743806342155,-0.132078329201998,0.0393188132194251,-0.174698453509546,0.0543181180105214,-0.149003636510767,0.026981087669292,0.178003286741933,0.00720987105347581,0.180109225927509,0.0054707662793296,0.1669714221791,0.00715323199647023,0.175948231138891,0.00372107426984645,missense,"V38G,A47G",-0.149003636510767,-0.0804158890594294
NHERF3_PDZ1 binding UHMK1,1,MTSTFNPRECKLSKQEGQNYGFFLRIEKDTEGHLVRVGEKCSPAEKVGLQDGDRVLRINGVFVDKEEHMQVVDLVRKSGNSVTLLVLDGDSYEKAVKTRVDLKELG*,2,,FALSE,FALSE,3235.33333333333,3048,3026,3632,1523,1545,1394,-0.703217694195692,0.0227853609217619,-0.71226318446481,0.0162754403604682,-0.786015199710689,0.0256845788877111,-0.725339528816222,0.0117711104221142,0.100125628075069,0.00323548041553276,0.0993830930140823,0.00226454267091918,0.0864662303744598,0.00338243956611035,0.0964633458024244,0.00162340290562496,missense,"V38G,A47V",-0.725339528816222,-0.68739781932491
NHERF3_PDZ1 binding UHMK1,1,MTSTFNPRECKLSKQEGQNYGFFLRIEKDTEGHLVRVGEKCSPAEK*GLQDGDRVLRINGVFVDKEEHMQVVDLVRKSGNSVTLLVLDGDSYEKAVKTRVDLKELG*,2,,FALSE,TRUE,80.6666666666667,49,144,49,0,15,1,,,-1.13540095708204,0.123879288157802,-1.50259246680014,0.495694616479816,-1.15698590369959,0.120183092891579,,,0.0405082779217157,0.0172363959354257,-0.00790087258545039,0.0652787453054731,0.0369331949449764,0.0165749513181562,stop,"V38G,A47*",-1.15698590369959,-1.14199652351241
NHERF3_PDZ1 binding UHMK1,1,MTSTFNPRECKLSKQEGQNYGFFLRIEKDTEGHLVRVGEKCSPAEKYGLQDGDRVLRINGVFVDKEEHMQVVDLVRKSGNSVTLLVLDGDSYEKAVKTRVDLKELG*,2,,FALSE,FALSE,379.666666666667,374,458,307,363,344,272,-0.514236783858958,0.0428288271711868,-0.596106475527735,0.0353813842744962,-0.525542759481958,0.0564212804780745,-0.555820578237281,0.0245579403249929,0.126960578655996,0.00608161670154913,0.115544979763424,0.00492291776266758,0.120768225029023,0.00743020052203222,0.119842410908409,0.00338688791882027,missense,"V38G,A47Y",-0.555820578237281,-0.508864881826632
NHERF3_PDZ1 binding UHMK1,1,MTSTFNPRECKLSKQEGQNYGFFLRIEKDTEGHLVRVGEKCSPAEKWGLQDGDRVLRINGVFVDKEEHMQVVDLVRKSGNSVTLLVLDGDSYEKAVKTRVDLKELG*,2,,FALSE,FALSE,147.666666666667,126,118,199,70,42,79,-0.678661444116136,0.0788411177149938,-0.820939269716777,0.0843498700304785,-0.780279334806886,0.0794093684591763,-0.757164105932113,0.0466247212584141,0.103612571577265,0.0111952974184378,0.0842620500861569,0.0117363263751968,0.087221594769621,0.0104575352771178,0.0920742857131432,0.00643020966167003,missense,"V38G,A47W",-0.757164105932113,-0.720914633921368
NHERF3_PDZ1 binding UHMK1,1,MTSTFNPRECKLSKQEGQNYGFFLRIEKDTEGHLVRVGEKCSPAEKCGLQDGDRVLRINGVFVDKEEHMQVVDLVRKSGNSVTLLVLDGDSYEKAVKTRVDLKELG*,2,,FALSE,FALSE,249,158,197,392,308,333,453,-0.313567925051451,0.0599893922070031,-0.35632089566985,0.046990555633472,-0.437730639741791,0.0492659632377285,-0.375276295286514,0.0295816573071905,0.155455196972921,0.00851838618189696,0.148908419733883,0.00653820210116503,0.132332330848771,0.00648790638329523,0.144742025560364,0.00407972966895927,missense,"V38G,A47C",-0.375276295286514,-0.318720351827842
NHERF3_PDZ1 binding UHMK1,1,MTSTFNPRECKLSKQEGQNYGFFLRIEKDTEGHLVRVGEKCSPAEKFGLQDGDRVLRINGVFVDKEEHMQVVDLVRKSGNSVTLLVLDGDSYEKAVKTRVDLKELG*,2,,FALSE,FALSE,3568.33333333333,3227,3503,3975,3009,3158,3212,-0.526629045210975,0.0217941883337056,-0.541193855258478,0.0138208524971661,-0.551116523921977,0.0242329540784307,-0.539671594685805,0.0105156136138548,0.125200899753112,0.00309473568438364,0.123185447180438,0.00192301464876691,0.11740037877877,0.00319127298278721,0.12206958454626,0.00145025210731948,missense,"V38G,A47F",-0.539671594685805,-0.491857193534497
NHERF3_PDZ1 binding UHMK1,1,MTSTFNPRECKLSKQEGQNYGFFLRIEKDTEGHLVRVGEKCSPAEKDGLQDGDRVLRINGVFVDKEEHMQVVDLVRKSGNSVTLLVLDGDSYEKAVKTRVDLKELG*,2,,FALSE,FALSE,44,28,52,52,2,9,9,-1.28705847465685,0.318172520782348,-1.03999790465088,0.163084014375547,-1.046208046799,0.193357954447622,-1.07511578957832,0.116071891994029,0.0172212835945177,0.045179927730211,0.0537825290867436,0.0226912883042631,0.0522010557473812,0.0254635903670089,0.0482242436550979,0.0160079584650307,missense,"V38G,A47D",-1.07511578957832,-1.05577305458771
NHERF3_PDZ1 binding UHMK1,1,MTSTFNPRECKLSKQEGQNYGFFLRIEKDTEGHLVRVGEKCSPAEKAGLQDGDRVLRINGVFVDKEEHMQVVDLVRKSGNSVTLLVLDGDSYEKAVKTRVDLKELG*,1,,FALSE,FALSE,64.3333333333333,53,70,70,188,255,258,-0.127312620397064,0.0985836149707484,-0.117477325346879,0.072410600076827,-0.0660042486306338,0.103728111409558,-0.107719428166976,0.0508621196002835,0.181903116431717,0.0139986966467422,0.182140789776834,0.0100751125664855,0.181285520175281,0.0136601059212795,0.181641908402832,0.00701460693038969,missense,V38G,-0.107719428166976,-0.0369364375719355
NHERF3_PDZ1 binding UHMK1,1,MTSTFNPRECKLSKQEGQNYGFFLRIEKDTEGHLVRVVKKCSPAEKKGLQDGDRVLRINGVFVDKEEHMQVVDLVRKSGNSVTLLVLDGDSYEKAVKTRVDLKELG*,2,,FALSE,FALSE,19.3333333333333,18,16,24,22,17,16,-0.443732503772727,0.181905633400111,-0.490551562855019,0.174598741792133,-0.614014185958967,0.204458575229334,-0.508246523603912,0.107244670184383,0.136972060072222,0.0258302739360614,0.130231746976992,0.0242934318408643,0.109117294145775,0.0269254472697286,0.12640354709307,0.0147905595094102,missense,"E39K,A47K",-0.508246523603912,-0.458761128273464
NHERF3_PDZ1 binding UHMK1,1,MTSTFNPRECKLSKQEGQNYGFFLRIEKDTEGHLVRVVKKCSPAEKNGLQDGDRVLRINGVFVDKEEHMQVVDLVRKSGNSVTLLVLDGDSYEKAVKTRVDLKELG*,2,,FALSE,FALSE,29.3333333333333,27,26,35,75,52,28,-0.199922457515779,0.138855184085181,-0.29903341858927,0.125068646245187,-0.5555825209245,0.165010804485126,-0.327105935987472,0.0809720395954442,0.171592649690405,0.0197171872872865,0.156879321502746,0.0174018816046447,0.116812245135252,0.0217305129418818,0.151385400607135,0.0111671915086847,missense,"E39K,A47N",-0.327105935987472,-0.267988585753107
NHERF3_PDZ1 binding UHMK1,1,MTSTFNPRECKLSKQEGQNYGFFLRIEKDTEGHLVRVVKKCSPAEKTGLQDGDRVLRINGVFVDKEEHMQVVDLVRKSGNSVTLLVLDGDSYEKAVKTRVDLKELG*,2,,FALSE,FALSE,34.3333333333333,28,49,26,16,45,54,-0.66951797727555,0.164388016502809,-0.534692250177907,0.102672915931503,-0.249828092856283,0.173481602027823,-0.507580246166691,0.0778279159745461,0.104910927481934,0.0233428037312821,0.124090071682653,0.0142857701005331,0.157077490656026,0.0228460445957271,0.126495436191783,0.0107335723139976,missense,"E39K,A47T",-0.507580246166691,-0.458059422253873
NHERF3_PDZ1 binding UHMK1,1,MTSTFNPRECKLSKQEGQNYGFFLRIEKDTEGHLVRVVKKCSPAEKRGLQDGDRVLRINGVFVDKEEHMQVVDLVRKSGNSVTLLVLDGDSYEKAVKTRVDLKELG*,2,,FALSE,FALSE,1912,1635,2048,2053,805,1115,809,-0.710216137910231,0.0275034627667233,-0.692735118663022,0.018986134915584,-0.785018872034922,0.030186054486625,-0.71668531597655,0.01387608941802,0.0991318616100415,0.00390544242185243,0.102100201572084,0.00264170503039659,0.0865974382157897,0.00397524543761061,0.0976568843698161,0.00191370933345466,missense,"E39K,A47R",-0.71668531597655,-0.678283428074108
NHERF3_PDZ1 binding UHMK1,1,MTSTFNPRECKLSKQEGQNYGFFLRIEKDTEGHLVRVVKKCSPAEKSGLQDGDRVLRINGVFVDKEEHMQVVDLVRKSGNSVTLLVLDGDSYEKAVKTRVDLKELG*,2,,FALSE,FALSE,119.333333333333,129,99,130,479,265,247,-0.12148347218509,0.0636779027379847,-0.244349678123329,0.0638608638890398,-0.345174518162691,0.0816398195690796,-0.220709750815376,0.0394712024157149,0.182730845030963,0.00904214806683947,0.164487942894729,0.00888551388322205,0.144521181173456,0.0107512666292024,0.166058942011632,0.00544363805897199,missense,"E39K,A47S",-0.220709750815376,-0.155934898466154
NHERF3_PDZ1 binding UHMK1,1,MTSTFNPRECKLSKQEGQNYGFFLRIEKDTEGHLVRVVKKCSPAEKMGLQDGDRVLRINGVFVDKEEHMQVVDLVRKSGNSVTLLVLDGDSYEKAVKTRVDLKELG*,2,,FALSE,FALSE,169.333333333333,174,196,138,45,114,47,-0.904952302483612,0.0816233207483235,-0.672991699603931,0.0571290580943957,-0.829266299776656,0.0992035276546167,-0.763827246524724,0.0423293189812755,0.0714796752419347,0.0115903652629755,0.104847274089872,0.00794885956624638,0.0807704300741902,0.0130642569030884,0.0911553442190332,0.00583781282845075,missense,"E39K,A47M",-0.763827246524724,-0.727932079811047
NHERF3_PDZ1 binding UHMK1,1,MTSTFNPRECKLSKQEGQNYGFFLRIEKDTEGHLVRVVKKCSPAEKIGLQDGDRVLRINGVFVDKEEHMQVVDLVRKSGNSVTLLVLDGDSYEKAVKTRVDLKELG*,2,,FALSE,FALSE,34.3333333333333,28,31,44,24,10,15,-0.549105299393965,0.153263154698834,-0.851479002868737,0.169182687431761,-0.828956500941703,0.173367895644259,-0.728514511042513,0.0950099998822497,0.122009311940511,0.0217630932928185,0.0800127930860772,0.0235398493917608,0.0808112279335383,0.0228310704366268,0.0960254707688349,0.0131032251284046,missense,"E39K,A47I",-0.728514511042513,-0.690741627798409
NHERF3_PDZ1 binding UHMK1,1,MTSTFNPRECKLSKQEGQNYGFFLRIEKDTEGHLVRVVKKCSPAEKQGLQDGDRVLRINGVFVDKEEHMQVVDLVRKSGNSVTLLVLDGDSYEKAVKTRVDLKELG*,2,,FALSE,FALSE,24,16,24,32,37,48,65,-0.254364379575319,0.181931470668421,-0.29903341858927,0.130161049737003,-0.256954484225086,0.156832078905683,-0.27547315909651,0.0877415405722864,0.163861994327409,0.0258339427818566,0.156879321502746,0.0181104317113911,0.156139005807401,0.0206534446698572,0.158506292096931,0.0121008016067423,missense,"E39K,A47Q",-0.27547315909651,-0.213610291774441
NHERF3_PDZ1 binding UHMK1,1,MTSTFNPRECKLSKQEGQNYGFFLRIEKDTEGHLVRVVKKCSPAEKHGLQDGDRVLRINGVFVDKEEHMQVVDLVRKSGNSVTLLVLDGDSYEKAVKTRVDLKELG*,2,,FALSE,FALSE,21.3333333333333,10,22,32,24,26,20,-0.243334892169217,0.229155101132243,-0.458326351377824,0.146236288211136,-0.634697934580049,0.179235263892741,-0.472727877179343,0.101569693883234,0.165428161772303,0.0325396136747027,0.134715519142491,0.0203471185637048,0.106393421193943,0.023603752698593,0.131302071679263,0.0140078998718512,missense,"E39K,A47H",-0.472727877179343,-0.421353816226732
NHERF3_PDZ1 binding UHMK1,1,MTSTFNPRECKLSKQEGQNYGFFLRIEKDTEGHLVRVVKKCSPAEKPGLQDGDRVLRINGVFVDKEEHMQVVDLVRKSGNSVTLLVLDGDSYEKAVKTRVDLKELG*,2,,FALSE,FALSE,24,30,26,16,2,8,1,-1.30754757777412,0.316478825264418,-0.865786452765476,0.187574986411632,-1.3726462234883,0.509540592392823,-1.01635944291763,0.153832576732075,0.0143118676719264,0.0449394260020639,0.0780220739358968,0.0260989288964473,0.00921193727477537,0.0671021420200665,0.0563275763460961,0.0212156919008642,missense,"E39K,A47P",-1.01635944291763,-0.993892402718559
NHERF3_PDZ1 binding UHMK1,1,MTSTFNPRECKLSKQEGQNYGFFLRIEKDTEGHLVRVVKKCSPAEKLGLQDGDRVLRINGVFVDKEEHMQVVDLVRKSGNSVTLLVLDGDSYEKAVKTRVDLKELG*,2,,FALSE,FALSE,238.666666666667,225,261,230,85,89,81,-0.800214271454222,0.0667105440569526,-0.820687436567651,0.0586531029228685,-0.818435388458497,0.0765305384652297,-0.813422111443629,0.0381767232111545,0.0863522879392124,0.00947277769910853,0.0842970898085556,0.00816091309414067,0.0821967685452134,0.0100784179663688,0.0843155096642429,0.00526511103589636,missense,"E39K,A47L",-0.813422111443629,-0.780164098051858
NHERF3_PDZ1 binding UHMK1,1,MTSTFNPRECKLSKQEGQNYGFFLRIEKDTEGHLVRVVKKCSPAEKEGLQDGDRVLRINGVFVDKEEHMQVVDLVRKSGNSVTLLVLDGDSYEKAVKTRVDLKELG*,2,,FALSE,FALSE,19.6666666666667,14,26,19,29,42,20,-0.287058474656853,0.195945467453523,-0.363700385461669,0.128406188940333,-0.467629115286989,0.215429843894282,-0.365947178689004,0.0961174161910053,0.159219491419376,0.0278239052098045,0.147881647545048,0.0178662627631127,0.128394957100399,0.0283702696039777,0.146028642918303,0.013255953527757,missense,"E39K,A47E",-0.365947178689004,-0.30889516954156
NHERF3_PDZ1 binding UHMK1,1,MTSTFNPRECKLSKQEGQNYGFFLRIEKDTEGHLVRVVKKCSPAEKGGLQDGDRVLRINGVFVDKEEHMQVVDLVRKSGNSVTLLVLDGDSYEKAVKTRVDLKELG*,2,,FALSE,FALSE,2943,2497,3004,3328,18726,25062,24243,0.0950239100836097,0.0220954995868943,0.133422091300339,0.0125294364600671,0.152340907923665,0.024127024141404,0.128869020720872,0.00993261913605824,0.21347450529397,0.0031375213423339,0.217050593906399,0.00174332877501179,0.210039711545386,0.00317732291524664,0.214270807596597,0.00136984890870193,missense,"E39K,A47G",0.128869020720872,0.212232346294734
NHERF3_PDZ1 binding UHMK1,1,MTSTFNPRECKLSKQEGQNYGFFLRIEKDTEGHLVRVVKKCSPAEKVGLQDGDRVLRINGVFVDKEEHMQVVDLVRKSGNSVTLLVLDGDSYEKAVKTRVDLKELG*,2,,FALSE,FALSE,45.3333333333333,44,45,47,127,117,70,-0.188534623792687,0.109061626916768,-0.219593537184444,0.0926450426703873,-0.356402754301455,0.133019517468734,-0.239510791759332,0.0623665670140987,0.173209701670091,0.0154865555646444,0.167932478727969,0.0128905054320868,0.143042518418679,0.0175175338057196,0.16346601208381,0.00860123322896813,missense,"E39K,A47V",-0.239510791759332,-0.175735664435306
NHERF3_PDZ1 binding UHMK1,1,MTSTFNPRECKLSKQEGQNYGFFLRIEKDTEGHLVRVVKKCSPAEK*GLQDGDRVLRINGVFVDKEEHMQVVDLVRKSGNSVTLLVLDGDSYEKAVKTRVDLKELG*,2,,FALSE,TRUE,71.6666666666667,48,78,89,2,5,6,-1.44712653162197,0.307433878426639,-1.34073933074875,0.202515358255184,-1.34838157873316,0.210070511570228,-1.36327839220994,0.131734573313646,-0.00550809362453672,0.0436550597612281,0.0119377754439541,0.0281777119468463,0.01240738364889,0.0276644913321179,0.00848253793413492,0.0181680641349575,stop,"E39K,A47*",-1.36327839220994,-1.35925839206339
NHERF3_PDZ1 binding UHMK1,1,MTSTFNPRECKLSKQEGQNYGFFLRIEKDTEGHLVRVVKKCSPAEKYGLQDGDRVLRINGVFVDKEEHMQVVDLVRKSGNSVTLLVLDGDSYEKAVKTRVDLKELG*,2,,FALSE,FALSE,38.6666666666667,50,24,42,124,74,102,-0.233597160624816,0.103419029706159,-0.167968803399322,0.12485779572658,-0.199698919115267,0.135689348201947,-0.205049248201829,0.0686872877840951,0.166810902199887,0.0146853168732604,0.175115474084286,0.017372544149805,0.163679074486515,0.017869127699718,0.168218747207123,0.00947295017798077,missense,"E39K,A47Y",-0.205049248201829,-0.139441665557695
NHERF3_PDZ1 binding UHMK1,1,MTSTFNPRECKLSKQEGQNYGFFLRIEKDTEGHLVRVVKKCSPAEKWGLQDGDRVLRINGVFVDKEEHMQVVDLVRKSGNSVTLLVLDGDSYEKAVKTRVDLKELG*,2,,FALSE,FALSE,132.666666666667,54,129,215,57,120,75,-0.487269953879231,0.107863737025904,-0.530805358728286,0.0633440536169574,-0.821588662207595,0.0798737954703258,-0.615853470864343,0.0450872442567035,0.130789820183835,0.0153164573469702,0.124630888480844,0.00881360560375438,0.0817815093370186,0.0105186963459813,0.111563024441968,0.00621816979946472,missense,"E39K,A47W",-0.615853470864343,-0.572089958613767
NHERF3_PDZ1 binding UHMK1,1,MTSTFNPRECKLSKQEGQNYGFFLRIEKDTEGHLVRVVKKCSPAEKCGLQDGDRVLRINGVFVDKEEHMQVVDLVRKSGNSVTLLVLDGDSYEKAVKTRVDLKELG*,2,,FALSE,FALSE,55.6666666666667,42,58,67,137,190,188,-0.152210564018907,0.110840162959263,-0.149629195908175,0.0801042662704695,-0.153405825147276,0.107241622124182,-0.151290239675313,0.055539210698701,0.178367653058891,0.0157391044952306,0.177667222166782,0.011145598833243,0.16977547939,0.0141228052596276,0.175632876164872,0.00765964406000315,missense,"E39K,A47C",-0.151290239675313,-0.0828240798750583
NHERF3_PDZ1 binding UHMK1,1,MTSTFNPRECKLSKQEGQNYGFFLRIEKDTEGHLVRVVKKCSPAEKFGLQDGDRVLRINGVFVDKEEHMQVVDLVRKSGNSVTLLVLDGDSYEKAVKTRVDLKELG*,2,,FALSE,FALSE,1169.66666666667,1107,1134,1268,2150,2319,2138,-0.306190833442924,0.028019098764606,-0.292300191934384,0.020029526220546,-0.316636001169086,0.0316387209262442,-0.301114731126596,0.0144860627831233,0.156502730760292,0.00397866180944175,0.157816173516287,0.00278688107972128,0.148279460001359,0.00416654919474869,0.154969956012594,0.00199783330288089,missense,"E39K,A47F",-0.301114731126596,-0.240615326674495
NHERF3_PDZ1 binding UHMK1,1,MTSTFNPRECKLSKQEGQNYGFFLRIEKDTEGHLVRVVNKCSPAEKKGLQDGDRVLRINGVFVDKEEHMQVVDLVRKSGNSVTLLVLDGDSYEKAVKTRVDLKELG*,2,,FALSE,FALSE,59,57,70,50,2,11,4,-1.49816162494413,0.305009052178262,-1.06924110032134,0.145997756763264,-1.29353080983275,0.260979073415372,-1.17848834266173,0.117569111345377,-0.012754985412457,0.043310738779672,0.0497136705512384,0.0203139296219558,0.0196307612160842,0.0343687139160893,0.0339677039558179,0.0162144462268624,missense,"E39N,A47K",-1.17848834266173,-1.16464233141871
NHERF3_PDZ1 binding UHMK1,1,MTSTFNPRECKLSKQEGQNYGFFLRIEKDTEGHLVRVVNKCSPAEKNGLQDGDRVLRINGVFVDKEEHMQVVDLVRKSGNSVTLLVLDGDSYEKAVKTRVDLKELG*,2,,FALSE,FALSE,23,14,43,12,15,42,3,-0.482837420781379,0.209412934533046,-0.516032444195857,0.108289895731419,-0.928357083067712,0.358535245377696,-0.537184399760836,0.0929046513137701,0.131419231939854,0.029736261399037,0.126686371748368,0.0150673090424531,0.0677210206403879,0.0472160281510723,0.122412603966115,0.0128128677312807,missense,"E39N,A47N",-0.537184399760836,-0.489237744708457
NHERF3_PDZ1 binding UHMK1,1,MTSTFNPRECKLSKQEGQNYGFFLRIEKDTEGHLVRVVNKCSPAEKTGLQDGDRVLRINGVFVDKEEHMQVVDLVRKSGNSVTLLVLDGDSYEKAVKTRVDLKELG*,2,,FALSE,FALSE,19.3333333333333,19,26,13,20,10,0,-0.488093738608219,0.180390176388105,-0.798222002673039,0.174829367914935,,,-0.648011605123085,0.125542914568608,0.130672844228685,0.025615081756321,0.0874228997742652,0.0243255208464178,,,0.107127962096699,0.0173141466677958,missense,"E39N,A47T",-0.648011605123085,-0.605958066893517
NHERF3_PDZ1 binding UHMK1,1,MTSTFNPRECKLSKQEGQNYGFFLRIEKDTEGHLVRVVNKCSPAEKSGLQDGDRVLRINGVFVDKEEHMQVVDLVRKSGNSVTLLVLDGDSYEKAVKTRVDLKELG*,2,,FALSE,FALSE,74,86,51,85,460,161,347,-0.00793191493686466,0.0760158208882096,-0.161953801941585,0.0855909796193624,-0.0336578847812208,0.0931376211884943,-0.0644006219796045,0.0485162254504795,0.198854962655933,0.0107941103324612,0.175952393219191,0.0119090126780597,0.185545259896238,0.0122654288543578,0.187616185536506,0.00669107488944258,missense,"E39N,A47S",-0.0644006219796045,0.0086857992997384
NHERF3_PDZ1 binding UHMK1,1,MTSTFNPRECKLSKQEGQNYGFFLRIEKDTEGHLVRVVNKCSPAEKMGLQDGDRVLRINGVFVDKEEHMQVVDLVRKSGNSVTLLVLDGDSYEKAVKTRVDLKELG*,2,,FALSE,FALSE,58.3333333333333,51,76,48,27,34,23,-0.692198781885722,0.124229127700019,-0.75245954025767,0.0979784291569874,-0.719852310462514,0.15410238582465,-0.727455318042677,0.068830528064489,0.101690293875264,0.0176403134930482,0.0937902266527224,0.0136325855854906,0.0951793175299699,0.0202939674161717,0.0961715484906376,0.00949270504214016,missense,"E39N,A47M",-0.727455318042677,-0.689626113355968
NHERF3_PDZ1 binding UHMK1,1,MTSTFNPRECKLSKQEGQNYGFFLRIEKDTEGHLVRVVNKCSPAEKIGLQDGDRVLRINGVFVDKEEHMQVVDLVRKSGNSVTLLVLDGDSYEKAVKTRVDLKELG*,2,,FALSE,FALSE,56.6666666666667,34,40,96,1,6,6,-1.5505646350302,0.428018950928248,-1.08332664864282,0.196640636268684,-1.3726462234883,0.208763657193865,-1.25266001117894,0.135749946876199,-0.0201961189293067,0.0607779239468872,0.0477538264849136,0.0273603111070798,0.00921193727477534,0.0274923897777541,0.0237383799695549,0.018721841040862,missense,"E39N,A47I",-1.25266001117894,-1.24275799821762
NHERF3_PDZ1 binding UHMK1,1,MTSTFNPRECKLSKQEGQNYGFFLRIEKDTEGHLVRVVNKCSPAEKQGLQDGDRVLRINGVFVDKEEHMQVVDLVRKSGNSVTLLVLDGDSYEKAVKTRVDLKELG*,2,,FALSE,FALSE,24,11,10,51,2,17,10,-1.00959273224818,0.355178872804588,-0.348241661607985,0.205492801007631,-1.00621814338111,0.187676602593814,-0.746964350882496,0.129100253659999,0.0566209217493434,0.0504347633955048,0.150032553390253,0.0285919892882762,0.0574673843158562,0.0247154048747208,0.0934809764492273,0.0178047541304875,missense,"E39N,A47Q",-0.746964350882496,-0.710172517924591
NHERF3_PDZ1 binding UHMK1,1,MTSTFNPRECKLSKQEGQNYGFFLRIEKDTEGHLVRVVNKCSPAEKHGLQDGDRVLRINGVFVDKEEHMQVVDLVRKSGNSVTLLVLDGDSYEKAVKTRVDLKELG*,2,,FALSE,FALSE,29.3333333333333,25,30,33,5,37,15,-0.981288067432106,0.228651478324546,-0.44540760483123,0.12440579702514,-0.73675817404325,0.187397135322321,-0.610681323746113,0.0944002446765128,0.0606401334263089,0.03246810013859,0.136513015994288,0.0173096536642672,0.092952959756119,0.0246786014230985,0.112276336810891,0.013019131246246,missense,"E39N,A47H",-0.610681323746113,-0.566642788164462
NHERF3_PDZ1 binding UHMK1,1,MTSTFNPRECKLSKQEGQNYGFFLRIEKDTEGHLVRVVNKCSPAEKRGLQDGDRVLRINGVFVDKEEHMQVVDLVRKSGNSVTLLVLDGDSYEKAVKTRVDLKELG*,2,,FALSE,FALSE,58.3333333333333,56,42,77,17,4,2,-0.854247805172141,0.139209418681981,-1.20041792593106,0.234034472263886,-1.64727547368258,0.343547377559261,-1.02071081330052,0.112987637978443,0.0786796229888239,0.0197674879651817,0.0314619051642659,0.0325632386694068,-0.0269543882830404,0.0452422540299414,0.0557274607181132,0.0155825961371757,missense,"E39N,A47R",-1.02071081330052,-0.998475152517016
NHERF3_PDZ1 binding UHMK1,1,MTSTFNPRECKLSKQEGQNYGFFLRIEKDTEGHLVRVVNKCSPAEKLGLQDGDRVLRINGVFVDKEEHMQVVDLVRKSGNSVTLLVLDGDSYEKAVKTRVDLKELG*,2,,FALSE,FALSE,53,35,46,78,5,10,20,-1.07325710407021,0.218942983413251,-0.967023387533847,0.160094034408319,-0.915369312198873,0.142399095997516,-0.963990213153971,0.0956977242595923,0.047580695048319,0.0310895112605094,0.0639361043044463,0.0222752665517932,0.0694313990839822,0.0187527441499458,0.063550035121434,0.0131980720640301,missense,"E39N,A47L",-0.963990213153971,-0.938738495781916
NHERF3_PDZ1 binding UHMK1,1,MTSTFNPRECKLSKQEGQNYGFFLRIEKDTEGHLVRVVNKCSPAEKDGLQDGDRVLRINGVFVDKEEHMQVVDLVRKSGNSVTLLVLDGDSYEKAVKTRVDLKELG*,2,,FALSE,FALSE,362.666666666667,377,293,418,114,109,131,-0.858521552622432,0.0546240456650302,-0.808308754226761,0.0530015726551815,-0.855923764926178,0.0602579568866983,-0.839287664108558,0.0321657049633888,0.0780727585101865,0.00775651658857751,0.086019442860138,0.00737456684705207,0.0772598697006621,0.00793545802084604,0.0807482834769025,0.00443610645270472,missense,"E39N,A47D",-0.839287664108558,-0.807405023514854
NHERF3_PDZ1 binding UHMK1,1,MTSTFNPRECKLSKQEGQNYGFFLRIEKDTEGHLVRVVNKCSPAEKGGLQDGDRVLRINGVFVDKEEHMQVVDLVRKSGNSVTLLVLDGDSYEKAVKTRVDLKELG*,2,,FALSE,FALSE,178.333333333333,166,151,218,400,408,693,-0.245967987790479,0.0575991680536289,-0.211890791168278,0.0506565698260659,-0.128722956133128,0.060014473902353,-0.198657785985091,0.0321286250186018,0.165054266913052,0.00817897863581815,0.169004228348903,0.00704828633774819,0.173026002325321,0.00790339339235731,0.169100220403938,0.00443099260295318,missense,"E39N,A47G",-0.198657785985091,-0.132710344247798
NHERF3_PDZ1 binding UHMK1,1,MTSTFNPRECKLSKQEGQNYGFFLRIEKDTEGHLVRVVNKCSPAEKVGLQDGDRVLRINGVFVDKEEHMQVVDLVRKSGNSVTLLVLDGDSYEKAVKTRVDLKELG*,2,,FALSE,FALSE,933.666666666667,890,824,1087,799,867,843,-0.535591040907121,0.0316199355001619,-0.493756417281712,0.0252549626559843,-0.566012714587457,0.0351277917045866,-0.523473873727714,0.0172045065520537,0.123928312425725,0.0044899741725606,0.129785827884016,0.00351394120959451,0.115438677755307,0.00462603000232663,0.124303479763016,0.00237274521475699,missense,"E39N,A47V",-0.523473873727714,-0.474798176276844
NHERF3_PDZ1 binding UHMK1,1,MTSTFNPRECKLSKQEGQNYGFFLRIEKDTEGHLVRVVNKCSPAEK*GLQDGDRVLRINGVFVDKEEHMQVVDLVRKSGNSVTLLVLDGDSYEKAVKTRVDLKELG*,2,,FALSE,TRUE,20.3333333333333,17,26,18,1,0,2,-1.34471780256976,0.443258925092801,,,-1.18824956969139,0.382413664889872,-1.2550155452739,0.289548953560437,0.00903376236649892,0.0629419729655509,,,0.0334954009199366,0.0503606119609633,0.0234135184435878,0.0399329031564937,stop,"E39N,A47*",-1.2550155452739,-1.24523878529136
NHERF3_PDZ1 binding UHMK1,1,MTSTFNPRECKLSKQEGQNYGFFLRIEKDTEGHLVRVVNKCSPAEKYGLQDGDRVLRINGVFVDKEEHMQVVDLVRKSGNSVTLLVLDGDSYEKAVKTRVDLKELG*,2,,FALSE,FALSE,26.3333333333333,21,31,27,46,32,21,-0.27046341998514,0.159636914558609,-0.499294750282232,0.126175852332033,-0.564610917103156,0.188344506511184,-0.44448818953055,0.0876239336591332,0.161575959441515,0.0226681557700125,0.129015231750967,0.0175559367560649,0.115623282505702,0.0248033621134339,0.135196724718696,0.0120845819471105,missense,"E39N,A47Y",-0.44448818953055,-0.391612513718933
NHERF3_PDZ1 binding UHMK1,1,MTSTFNPRECKLSKQEGQNYGFFLRIEKDTEGHLVRVVNKCSPAEKWGLQDGDRVLRINGVFVDKEEHMQVVDLVRKSGNSVTLLVLDGDSYEKAVKTRVDLKELG*,2,,FALSE,FALSE,24,12,29,31,2,13,10,-1.0354328667011,0.350331094517671,-0.751845994584942,0.15828978820867,-0.846667463847188,0.208983122487492,-0.815008339787446,0.118715010193604,0.0529516689670745,0.0497463875668303,0.0938755945644766,0.0220242261856061,0.0784788454581501,0.0275212914816052,0.0840967463012301,0.016372481913646,missense,"E39N,A47W",-0.815008339787446,-0.781834672372886
NHERF3_PDZ1 binding UHMK1,1,MTSTFNPRECKLSKQEGQNYGFFLRIEKDTEGHLVRVVNKCSPAEKCGLQDGDRVLRINGVFVDKEEHMQVVDLVRKSGNSVTLLVLDGDSYEKAVKTRVDLKELG*,2,,FALSE,FALSE,32.3333333333333,44,27,26,104,68,31,-0.24786893755805,0.110407498630427,-0.229234385026909,0.119833527732367,-0.42769729352466,0.18189081935584,-0.270616717568178,0.0741454954095369,0.164784335452892,0.0156776669359461,0.166591064250722,0.016673474323672,0.133653636811142,0.0239534666614988,0.159176064191947,0.0102257143438831,missense,"E39N,A47C",-0.270616717568178,-0.208495614218447
NHERF3_PDZ1 binding UHMK1,1,MTSTFNPRECKLSKQEGQNYGFFLRIEKDTEGHLVRVVNKCSPAEKFGLQDGDRVLRINGVFVDKEEHMQVVDLVRKSGNSVTLLVLDGDSYEKAVKTRVDLKELG*,2,,FALSE,FALSE,1203.66666666667,1062,1224,1325,1195,1619,1398,-0.468285865601574,0.0294176867764334,-0.424223589293263,0.0203795499690662,-0.46688017273034,0.0321277537271496,-0.444576586165993,0.0148542454737879,0.133485526696451,0.00417725880060658,0.139460531149925,0.0028355829087842,0.128493586435434,0.00423095063586788,0.135184533570225,0.00204861091250238,missense,"E39N,A47F",-0.444576586165993,-0.391705610749894
NHERF3_PDZ1 binding UHMK1,1,MTSTFNPRECKLSKQEGQNYGFFLRIEKDTEGHLVRVVTKCSPAEKNGLQDGDRVLRINGVFVDKEEHMQVVDLVRKSGNSVTLLVLDGDSYEKAVKTRVDLKELG*,2,,FALSE,FALSE,54.6666666666667,37,71,56,25,49,17,-0.619951241337408,0.138477727546417,-0.624096717245045,0.0935799848589477,-0.8653354740216,0.158971044697101,-0.669405863260675,0.0696885803688863,0.111949315152879,0.0196635891352503,0.111650455539542,0.0130205920186212,0.0760204280353637,0.0209351281872345,0.104177390776001,0.00961104261218961,missense,"E39T,A47N",-0.669405863260675,-0.628489941576883
NHERF3_PDZ1 binding UHMK1,1,MTSTFNPRECKLSKQEGQNYGFFLRIEKDTEGHLVRVVTKCSPAEKTGLQDGDRVLRINGVFVDKEEHMQVVDLVRKSGNSVTLLVLDGDSYEKAVKTRVDLKELG*,2,,FALSE,FALSE,56,60,31,77,21,24,26,-0.815058792112279,0.125594005684787,-0.587357150793339,0.134128305631636,-0.832782869807027,0.135122531557701,-0.747801293840018,0.0758640062639487,0.0842443926097493,0.0178341237207849,0.116762348926036,0.0186624303093321,0.0803073278500997,0.0177944827910897,0.0933655501571987,0.0104627213393454,missense,"E39T,A47T",-0.747801293840018,-0.711053964419007
NHERF3_PDZ1 binding UHMK1,1,MTSTFNPRECKLSKQEGQNYGFFLRIEKDTEGHLVRVVTKCSPAEKRGLQDGDRVLRINGVFVDKEEHMQVVDLVRKSGNSVTLLVLDGDSYEKAVKTRVDLKELG*,2,,FALSE,FALSE,26.3333333333333,29,15,35,11,1,6,-0.791213483088689,0.176879300168381,-1.32886389943636,0.453523717048766,-1.0492749302009,0.236032223325952,-0.923503212577512,0.135117337864158,0.087630383756129,0.0251165436252252,0.0135901068308084,0.0631026741387207,0.0517971734097118,0.0310834269288595,0.0691337661390604,0.018634595295011,missense,"E39T,A47R",-0.923503212577512,-0.89609864272287
NHERF3_PDZ1 binding UHMK1,1,MTSTFNPRECKLSKQEGQNYGFFLRIEKDTEGHLVRVVTKCSPAEKSGLQDGDRVLRINGVFVDKEEHMQVVDLVRKSGNSVTLLVLDGDSYEKAVKTRVDLKELG*,2,,FALSE,FALSE,1176.33333333333,960,1294,1275,4012,5053,4587,-0.0852818757362418,0.0259956133957961,-0.102739221797218,0.0174425127757782,-0.0715471956330236,0.0276465142182647,-0.0917691897876614,0.0128300162082889,0.187871406847098,0.00369133051351093,0.184191429491487,0.00242692754198796,0.180555561419262,0.0036408096845081,0.18384167226553,0.00176944101659448,missense,"E39T,A47S",-0.0917691897876614,-0.020138062511616
NHERF3_PDZ1 binding UHMK1,1,MTSTFNPRECKLSKQEGQNYGFFLRIEKDTEGHLVRVVTKCSPAEKMGLQDGDRVLRINGVFVDKEEHMQVVDLVRKSGNSVTLLVLDGDSYEKAVKTRVDLKELG*,2,,FALSE,FALSE,35.6666666666667,28,21,58,14,8,40,-0.709173356359085,0.168931691999442,-0.801119485893077,0.195068998415552,-0.60314918378097,0.131638587925699,-0.678070977624123,0.091658812277135,0.099279934721457,0.0239879975087418,0.0870197478935956,0.0271416355503623,0.110548122091734,0.0173356771848737,0.102982348734023,0.0126410488765178,missense,"E39T,A47M",-0.678070977624123,-0.637615814028203
NHERF3_PDZ1 binding UHMK1,1,MTSTFNPRECKLSKQEGQNYGFFLRIEKDTEGHLVRVVTKCSPAEKIGLQDGDRVLRINGVFVDKEEHMQVVDLVRKSGNSVTLLVLDGDSYEKAVKTRVDLKELG*,2,,FALSE,FALSE,100.666666666667,96,69,137,22,36,26,-0.940860323272446,0.112744093210383,-0.705895721784935,0.0985690826831409,-1.01668006806942,0.116681052767621,-0.867875357765467,0.0626167428797323,0.0663808006433824,0.0160094591787132,0.10026905312482,0.0137147683150561,0.0560896382310122,0.0153658976159209,0.0768056354782435,0.0086357360254438,missense,"E39T,A47I",-0.867875357765467,-0.837512836873999
NHERF3_PDZ1 binding UHMK1,1,MTSTFNPRECKLSKQEGQNYGFFLRIEKDTEGHLVRVVTKCSPAEKQGLQDGDRVLRINGVFVDKEEHMQVVDLVRKSGNSVTLLVLDGDSYEKAVKTRVDLKELG*,2,,FALSE,FALSE,43.6666666666667,36,27,68,26,77,35,-0.599968582352996,0.139150668979493,-0.191598939926187,0.11850101862026,-0.696922387901618,0.128107715263639,-0.473882633101594,0.0737630574111389,0.11478681691624,0.0197591456127181,0.171827608975904,0.0164880708152617,0.0981989923962349,0.0168706914264051,0.13114281447648,0.0101729707253495,missense,"E39T,A47Q",-0.473882633101594,-0.422569975046668
NHERF3_PDZ1 binding UHMK1,1,MTSTFNPRECKLSKQEGQNYGFFLRIEKDTEGHLVRVVTKCSPAEKPGLQDGDRVLRINGVFVDKEEHMQVVDLVRKSGNSVTLLVLDGDSYEKAVKTRVDLKELG*,2,,FALSE,FALSE,58.3333333333333,33,84,58,1,7,3,-1.54169907505063,0.428488732216103,-1.26129944934392,0.173688939118635,-1.43329579958767,0.290503700147318,-1.33197736203991,0.140797836517622,-0.0189372253008448,0.0608446320478324,0.0229909326691768,0.024166843132318,0.00122490634998582,0.0382568549702748,0.0127993934817323,0.0194180165431973,missense,"E39T,A47P",-1.33197736203991,-1.3262929634556
NHERF3_PDZ1 binding UHMK1,1,MTSTFNPRECKLSKQEGQNYGFFLRIEKDTEGHLVRVVTKCSPAEKLGLQDGDRVLRINGVFVDKEEHMQVVDLVRKSGNSVTLLVLDGDSYEKAVKTRVDLKELG*,2,,FALSE,FALSE,118.333333333333,87,127,141,19,28,18,-0.945719686767363,0.122860392708921,-0.948078086648921,0.0984603482773163,-1.12416621277359,0.133211228991981,-0.991341552591423,0.0665553021474981,0.0656907797359348,0.0174459555773252,0.0665721277432667,0.0136996391574828,0.0419346314370327,0.0175427805751662,0.0597778978868639,0.00917891915175746,missense,"E39T,A47L",-0.991341552591423,-0.967544213122685
NHERF3_PDZ1 binding UHMK1,1,MTSTFNPRECKLSKQEGQNYGFFLRIEKDTEGHLVRVVTKCSPAEKDGLQDGDRVLRINGVFVDKEEHMQVVDLVRKSGNSVTLLVLDGDSYEKAVKTRVDLKELG*,2,,FALSE,FALSE,54.6666666666667,67,45,52,14,28,16,-0.967649547474319,0.138127661905036,-0.652215952729258,0.117267618436959,-0.861762643298352,0.16332677697236,-0.802187465749124,0.0784178278217564,0.0625767788176982,0.0196138804415531,0.107737983298097,0.0163164571886228,0.0764909393119612,0.0215087409083787,0.0858649264830557,0.0108149295158657,missense,"E39T,A47D",-0.802187465749124,-0.768332062219037
NHERF3_PDZ1 binding UHMK1,1,MTSTFNPRECKLSKQEGQNYGFFLRIEKDTEGHLVRVVTKCSPAEKGGLQDGDRVLRINGVFVDKEEHMQVVDLVRKSGNSVTLLVLDGDSYEKAVKTRVDLKELG*,2,,FALSE,FALSE,967.666666666667,847,926,1130,4607,6627,6863,-0.00271887109074437,0.0287478717525819,0.0862985088866133,0.0201906080289049,0.0944989203367651,0.030700339035924,0.0653394283862697,0.0145493598757309,0.199595205539394,0.0040821462676455,0.21049388263967,0.00280929378379924,0.202422416036991,0.00404297231821836,0.205509176697663,0.00200656286877331,missense,"E39T,A47G",0.0653394283862697,0.145324636573614
NHERF3_PDZ1 binding UHMK1,1,MTSTFNPRECKLSKQEGQNYGFFLRIEKDTEGHLVRVVTKCSPAEKVGLQDGDRVLRINGVFVDKEEHMQVVDLVRKSGNSVTLLVLDGDSYEKAVKTRVDLKELG*,2,,FALSE,FALSE,774,717,754,851,1147,1113,1157,-0.365194065885222,0.0317389011485549,-0.391783133894954,0.0248743247027738,-0.389671940008092,0.0357792191409812,-0.383510707723353,0.0171749791998193,0.148124377497612,0.00450686708142514,0.143974252062322,0.0034609797616628,0.13866125094459,0.00471181742928597,0.143606383416445,0.002368672974527,missense,"E39T,A47V",-0.383510707723353,-0.327392620243264
NHERF3_PDZ1 binding UHMK1,1,MTSTFNPRECKLSKQEGQNYGFFLRIEKDTEGHLVRVVTKCSPAEKYGLQDGDRVLRINGVFVDKEEHMQVVDLVRKSGNSVTLLVLDGDSYEKAVKTRVDLKELG*,2,,FALSE,FALSE,44.6666666666667,31,58,45,46,52,112,-0.433189335567767,0.144596117616119,-0.543053445865346,0.0951413593315803,-0.256281247310442,0.134363641836136,-0.444130744984355,0.0684076052302579,0.138469171062123,0.0205323895599214,0.122926706268584,0.013237839542513,0.156227665356285,0.0176945434994331,0.135246021386052,0.00943437799113773,missense,"E39T,A47Y",-0.444130744984355,-0.39123606244545
NHERF3_PDZ1 binding UHMK1,1,MTSTFNPRECKLSKQEGQNYGFFLRIEKDTEGHLVRVVTKCSPAEKWGLQDGDRVLRINGVFVDKEEHMQVVDLVRKSGNSVTLLVLDGDSYEKAVKTRVDLKELG*,2,,FALSE,FALSE,83.3333333333333,95,63,92,25,13,38,-0.899787403529088,0.108130620492242,-0.986586262269878,0.138628218007067,-0.766948250592703,0.122227095304722,-0.878392470936524,0.0699285608314469,0.0722130816370737,0.0153543543208882,0.0612141524786025,0.0192885420067036,0.0889771846472023,0.0160962640274097,0.0753551765607395,0.00964413931812843,missense,"E39T,A47W",-0.878392470936524,-0.848589186167208
NHERF3_PDZ1 binding UHMK1,1,MTSTFNPRECKLSKQEGQNYGFFLRIEKDTEGHLVRVVTKCSPAEKCGLQDGDRVLRINGVFVDKEEHMQVVDLVRKSGNSVTLLVLDGDSYEKAVKTRVDLKELG*,2,,FALSE,FALSE,98.3333333333333,80,118,97,215,330,213,-0.230062693090931,0.0820472413880305,-0.206972194748363,0.0573075189428162,-0.260500440766357,0.0912680791726317,-0.224170388934064,0.0417722306341462,0.167312790255314,0.0116505612340739,0.169688595175682,0.00797369036635907,0.155672033630931,0.0120192261460087,0.165581670983179,0.005760982452302,missense,"E39T,A47C",-0.224170388934064,-0.159579552275288
NHERF3_PDZ1 binding UHMK1,1,MTSTFNPRECKLSKQEGQNYGFFLRIEKDTEGHLVRVVTKCSPAEKFGLQDGDRVLRINGVFVDKEEHMQVVDLVRKSGNSVTLLVLDGDSYEKAVKTRVDLKELG*,2,,FALSE,FALSE,62.6666666666667,66,56,66,91,77,90,-0.408111395728563,0.0943440515762447,-0.418480147430575,0.090635601704021,-0.385326776027042,0.112868021284755,-0.406427520711475,0.0565614204832925,0.142030193575229,0.0133966862427628,0.140259665851533,0.0126109145446979,0.139233471911692,0.0148637539517846,0.140445830209613,0.0078006212724288,missense,"E39T,A47F",-0.406427520711475,-0.351528009985209
NHERF3_PDZ1 binding UHMK1,1,MTSTFNPRECKLSKQEGQNYGFFLRIEKDTEGHLVRVVTKCSPAEK*GLQDGDRVLRINGVFVDKEEHMQVVDLVRKSGNSVTLLVLDGDSYEKAVKTRVDLKELG*,2,,FALSE,TRUE,50,48,38,64,1,0,1,-1.65297336408241,0.423470658676818,,,-1.81693536390888,0.477823267219036,-1.72510244983521,0.316920917039725,-0.0347379749203424,0.0601320745985205,,,-0.0492971460908372,0.0629252413175857,-0.0414181260992575,0.0437078847386439,stop,"E39T,A47*",-1.72510244983521,-1.74032205276193
NHERF3_PDZ1 binding UHMK1,1,MTSTFNPRECKLSKQEGQNYGFFLRIEKDTEGHLVRVVRKCSPAEKKGLQDGDRVLRINGVFVDKEEHMQVVDLVRKSGNSVTLLVLDGDSYEKAVKTRVDLKELG*,2,,FALSE,FALSE,425,397,473,405,134,204,115,-0.824117874141407,0.0511690301604327,-0.763274408977893,0.0400055466262517,-0.887114401922554,0.0619128080474233,-0.807092376386428,0.0280868155222373,0.0829580191970748,0.00726591057891757,0.0922854605047772,0.00556631743302261,0.0731523293306231,0.00815338777809575,0.0851884698111796,0.00387356980721984,missense,"E39R,A47K",-0.807092376386428,-0.773497786176469
NHERF3_PDZ1 binding UHMK1,1,MTSTFNPRECKLSKQEGQNYGFFLRIEKDTEGHLVRVVRKCSPAEKNGLQDGDRVLRINGVFVDKEEHMQVVDLVRKSGNSVTLLVLDGDSYEKAVKTRVDLKELG*,2,,FALSE,FALSE,117.333333333333,62,107,183,110,162,192,-0.342925306582714,0.0951392150783228,-0.384471969787639,0.0640355929142531,-0.474641902984626,0.0710186744469208,-0.408517274802581,0.0425390353898633,0.151286501409051,0.0135095980349856,0.144991517508197,0.00890982544252123,0.127471432884529,0.00935255257375108,0.140157623511869,0.00586673569255192,missense,"E39R,A47N",-0.408517274802581,-0.353728884490743
NHERF3_PDZ1 binding UHMK1,1,MTSTFNPRECKLSKQEGQNYGFFLRIEKDTEGHLVRVVRKCSPAEKTGLQDGDRVLRINGVFVDKEEHMQVVDLVRKSGNSVTLLVLDGDSYEKAVKTRVDLKELG*,2,,FALSE,FALSE,1379,1251,1354,1532,926,1122,1180,-0.590268890991762,0.0282008924756265,-0.565887686971422,0.0209368926622259,-0.567944464384435,0.0310071007832217,-0.573050360208646,0.0147783334615806,0.11616415570599,0.0040044761906005,0.119749580968284,0.00291313081428055,0.115184282813747,0.00408337021907416,0.117466179855216,0.00203814157046329,missense,"E39R,A47T",-0.573050360208646,-0.527010838826113
NHERF3_PDZ1 binding UHMK1,1,MTSTFNPRECKLSKQEGQNYGFFLRIEKDTEGHLVRVVRKCSPAEKRGLQDGDRVLRINGVFVDKEEHMQVVDLVRKSGNSVTLLVLDGDSYEKAVKTRVDLKELG*,2,,FALSE,FALSE,418,372,432,450,144,172,209,-0.788540724848227,0.0507199762632551,-0.782015245728885,0.04365744220858,-0.740590512748718,0.0544071031519717,-0.772858057283441,0.0282705488472288,0.0880099106362237,0.00720214573030158,0.0896778859279053,0.00607443722534544,0.0924482734957454,0.0071649505792258,0.0899098674627954,0.00389890923595301,missense,"E39R,A47R",-0.772858057283441,-0.737443094168076
NHERF3_PDZ1 binding UHMK1,1,MTSTFNPRECKLSKQEGQNYGFFLRIEKDTEGHLVRVVRKCSPAEKSGLQDGDRVLRINGVFVDKEEHMQVVDLVRKSGNSVTLLVLDGDSYEKAVKTRVDLKELG*,2,,FALSE,FALSE,2067.33333333333,1947,1975,2280,12683,13344,13026,0.0435032130853326,0.0209395092169865,0.0660604747020586,0.0143821920245627,0.064353491498397,0.0231879536555771,0.0599745868119471,0.0105555887518194,0.206158658654327,0.00297337278154418,0.207677990044975,0.00200111866835158,0.198452520650111,0.00305365535657208,0.204769289033062,0.00145576524523062,missense,"E39R,A47S",0.0599745868119471,0.139674525348848
NHERF3_PDZ1 binding UHMK1,1,MTSTFNPRECKLSKQEGQNYGFFLRIEKDTEGHLVRVVRKCSPAEKMGLQDGDRVLRINGVFVDKEEHMQVVDLVRKSGNSVTLLVLDGDSYEKAVKTRVDLKELG*,2,,FALSE,FALSE,109.666666666667,89,120,120,190,146,142,-0.294420229709912,0.078845287699069,-0.450156482894764,0.0624548991247146,-0.445034684632547,0.086542262128152,-0.403428100542962,0.0426111322553399,0.158174135395396,0.0111958895487032,0.135852263549151,0.00868988985510933,0.131370450549345,0.0113968764231135,0.140859492747993,0.00587667887180213,missense,"E39R,A47M",-0.403428100542962,-0.348369098892098
NHERF3_PDZ1 binding UHMK1,1,MTSTFNPRECKLSKQEGQNYGFFLRIEKDTEGHLVRVVRKCSPAEKIGLQDGDRVLRINGVFVDKEEHMQVVDLVRKSGNSVTLLVLDGDSYEKAVKTRVDLKELG*,2,,FALSE,FALSE,132.666666666667,116,105,177,88,81,79,-0.588749535465688,0.0775055900651184,-0.58199129298839,0.0763240648668198,-0.722224281994264,0.0858962535753833,-0.624492682612955,0.0459476456576213,0.116379901467741,0.011005654885655,0.117508947094581,0.0106196267431713,0.0948669491476129,0.0113118026168237,0.110371554737575,0.00633683134320741,missense,"E39R,A47I",-0.624492682612955,-0.581188551106711
NHERF3_PDZ1 binding UHMK1,1,MTSTFNPRECKLSKQEGQNYGFFLRIEKDTEGHLVRVVRKCSPAEKQGLQDGDRVLRINGVFVDKEEHMQVVDLVRKSGNSVTLLVLDGDSYEKAVKTRVDLKELG*,2,,FALSE,FALSE,34.6666666666667,15,32,57,23,116,34,-0.376386677681261,0.194346761164336,-0.118965213775278,0.106881395032541,-0.649660541597271,0.135979323820406,-0.330252999088727,0.0771297350899825,0.146535046681695,0.0275968917819015,0.181933767001349,0.0148713321678502,0.10442297370448,0.0179073150108423,0.150951376016459,0.0106372832778738,missense,"E39R,A47Q",-0.330252999088727,-0.271302990532282
NHERF3_PDZ1 binding UHMK1,1,MTSTFNPRECKLSKQEGQNYGFFLRIEKDTEGHLVRVVRKCSPAEKHGLQDGDRVLRINGVFVDKEEHMQVVDLVRKSGNSVTLLVLDGDSYEKAVKTRVDLKELG*,2,,FALSE,FALSE,783.666666666667,761,543,1047,1202,1046,1170,-0.368939467963744,0.031128103929021,-0.312450864065483,0.0282529217974477,-0.448723965595469,0.0336277903284178,-0.368872096945582,0.0177635903485639,0.147592537114878,0.00442013497090692,0.155012436359078,0.0039310731735324,0.130884603771244,0.00442849263851955,0.145625255249157,0.0024498507916478,missense,"E39R,A47H",-0.368872096945582,-0.311975617164117
NHERF3_PDZ1 binding UHMK1,1,MTSTFNPRECKLSKQEGQNYGFFLRIEKDTEGHLVRVVRKCSPAEKPGLQDGDRVLRINGVFVDKEEHMQVVDLVRKSGNSVTLLVLDGDSYEKAVKTRVDLKELG*,2,,FALSE,FALSE,221,234,148,281,9,12,18,-1.38889321870927,0.146842563683883,-1.21840660051334,0.135195868401315,-1.31829016976535,0.123789351100423,-1.30512234205634,0.0775345097339198,0.00276093244477066,0.020851380875519,0.0289589854101688,0.0188109695434346,0.0163701650804138,0.0163019997663085,0.0165030812315332,0.0106931074363029,missense,"E39R,A47P",-1.30512234205634,-1.29800995681907
NHERF3_PDZ1 binding UHMK1,1,MTSTFNPRECKLSKQEGQNYGFFLRIEKDTEGHLVRVVRKCSPAEKLGLQDGDRVLRINGVFVDKEEHMQVVDLVRKSGNSVTLLVLDGDSYEKAVKTRVDLKELG*,2,,FALSE,FALSE,1899.33333333333,1500,1853,2345,393,512,542,-0.897752248516765,0.0296348403131928,-0.894238533208904,0.0236637236571886,-0.942817172778633,0.0295947108724829,-0.908862857924865,0.0156821159803275,0.0725020700014693,0.00420809421364925,0.0740632900988052,0.00329253837608618,0.0658167503861801,0.00389737053662876,0.0711528784768256,0.00216278598499791,missense,"E39R,A47L",-0.908862857924865,-0.880679803040185
NHERF3_PDZ1 binding UHMK1,1,MTSTFNPRECKLSKQEGQNYGFFLRIEKDTEGHLVRVVRKCSPAEKEGLQDGDRVLRINGVFVDKEEHMQVVDLVRKSGNSVTLLVLDGDSYEKAVKTRVDLKELG*,2,,FALSE,FALSE,68.6666666666667,42,70,94,46,48,94,-0.482446063442339,0.121743929273847,-0.634875404292207,0.0955174940263006,-0.507799259622174,0.101719306418911,-0.552434654594229,0.0604427466445349,0.131474803980617,0.0172874197704425,0.110150723660454,0.0132901744131735,0.123104892343266,0.0133955634691463,0.120309377752084,0.00833591114244833,missense,"E39R,A47E",-0.552434654594229,-0.505298915354598
NHERF3_PDZ1 binding UHMK1,1,MTSTFNPRECKLSKQEGQNYGFFLRIEKDTEGHLVRVVRKCSPAEKDGLQDGDRVLRINGVFVDKEEHMQVVDLVRKSGNSVTLLVLDGDSYEKAVKTRVDLKELG*,2,,FALSE,FALSE,2483.33333333333,1999,2513,2938,518,722,563,-0.902374461175227,0.0288369836608762,-0.885611945798896,0.0205461670034035,-1.01274366690176,0.0310098610712438,-0.918653387082451,0.0147260909614751,0.0718457240877823,0.00409479999891914,0.0752635817567703,0.00285876577668836,0.0566080286284486,0.00408373372542015,0.0698026257893499,0.00203093658950338,missense,"E39R,A47D",-0.918653387082451,-0.890990933000563
NHERF3_PDZ1 binding UHMK1,1,MTSTFNPRECKLSKQEGQNYGFFLRIEKDTEGHLVRVVRKCSPAEKGGLQDGDRVLRINGVFVDKEEHMQVVDLVRKSGNSVTLLVLDGDSYEKAVKTRVDLKELG*,2,,FALSE,FALSE,1603,1401,1690,1718,11428,15116,14555,0.111983187368095,0.0210230416646265,0.148333425072573,0.0146976443534446,0.181051415731147,0.0232061042435157,0.145876923970103,0.0106912312621957,0.215882692274372,0.00298523423940429,0.219125336638986,0.00204501027703144,0.213820640093824,0.00305604563390776,0.21661643843033,0.00147447226925594,missense,"E39R,A47G",0.145876923970103,0.230144626410919
NHERF3_PDZ1 binding UHMK1,1,MTSTFNPRECKLSKQEGQNYGFFLRIEKDTEGHLVRVVRKCSPAEKVGLQDGDRVLRINGVFVDKEEHMQVVDLVRKSGNSVTLLVLDGDSYEKAVKTRVDLKELG*,2,,FALSE,FALSE,2258.66666666667,2044,2091,2641,5064,4870,4856,-0.233808135077899,0.0207555973118498,-0.253983388593919,0.0146763231768033,-0.288881781612478,0.0221354258905357,-0.256692142329121,0.0105380880254695,0.166780944205653,0.00294725762061712,0.163147521501713,0.00204204367746613,0.15193445355859,0.00291504644371156,0.161096460407092,0.00145335164710876,missense,"E39R,A47V",-0.256692142329121,-0.193830614745795
NHERF3_PDZ1 binding UHMK1,1,MTSTFNPRECKLSKQEGQNYGFFLRIEKDTEGHLVRVVRKCSPAEK*GLQDGDRVLRINGVFVDKEEHMQVVDLVRKSGNSVTLLVLDGDSYEKAVKTRVDLKELG*,2,,FALSE,TRUE,308,238,239,447,7,10,26,-1.37322207934749,0.172111561421754,-1.46912992024045,0.140777257692882,-1.38685553608167,0.100491059149539,-1.40699943780281,0.0738733192905156,0.00498620614871761,0.0244395332678271,-0.00592631683305933,0.019587556470352,0.00734069222407141,0.0132338137990795,0.00245278628733328,0.0101881774007557,stop,"E39R,A47*",-1.40699943780281,-1.40530425698606
NHERF3_PDZ1 binding UHMK1,1,MTSTFNPRECKLSKQEGQNYGFFLRIEKDTEGHLVRVVRKCSPAEKYGLQDGDRVLRINGVFVDKEEHMQVVDLVRKSGNSVTLLVLDGDSYEKAVKTRVDLKELG*,2,,FALSE,FALSE,148.666666666667,133,117,196,234,290,315,-0.346095106888762,0.065509697860957,-0.24627699251595,0.0583881722665216,-0.341285529772627,0.0658323646337585,-0.305955511915194,0.036343638520582,0.15083639544643,0.00930225969140385,0.164219778987289,0.00812405100237266,0.145033327713222,0.00866955988810732,0.154302343755475,0.0050123026850936,missense,"E39R,A47Y",-0.305955511915194,-0.245713510747852
NHERF3_PDZ1 binding UHMK1,1,MTSTFNPRECKLSKQEGQNYGFFLRIEKDTEGHLVRVVRKCSPAEKWGLQDGDRVLRINGVFVDKEEHMQVVDLVRKSGNSVTLLVLDGDSYEKAVKTRVDLKELG*,2,,FALSE,FALSE,167,159,132,210,113,113,121,-0.614853830806989,0.0679084928963489,-0.556818309634609,0.0636179979666572,-0.661721305026744,0.0716262377387943,-0.606955031270703,0.0389589843242923,0.112673138312746,0.00964288428736867,0.121011481815389,0.00885172184857558,0.102834674219419,0.00943256346769385,0.112790245339047,0.00537299592682726,missense,"E39R,A47W",-0.606955031270703,-0.562718354115403
NHERF3_PDZ1 binding UHMK1,1,MTSTFNPRECKLSKQEGQNYGFFLRIEKDTEGHLVRVVRKCSPAEKCGLQDGDRVLRINGVFVDKEEHMQVVDLVRKSGNSVTLLVLDGDSYEKAVKTRVDLKELG*,2,,FALSE,FALSE,394.666666666667,329,372,483,1260,1597,1427,-0.10863754981318,0.0409176298035268,-0.074413146467319,0.0314020749768667,-0.137120054514601,0.0422230320036155,-0.100015035736209,0.0214555340245347,0.184554942985631,0.00581023010054181,0.188132681148187,0.00436924207060118,0.171920176221254,0.00556041252124652,0.182704453278351,0.00295902213369169,missense,"E39R,A47C",-0.100015035736209,-0.0288223724033702
NHERF3_PDZ1 binding UHMK1,1,MTSTFNPRECKLSKQEGQNYGFFLRIEKDTEGHLVRVVRKCSPAEKFGLQDGDRVLRINGVFVDKEEHMQVVDLVRKSGNSVTLLVLDGDSYEKAVKTRVDLKELG*,2,,FALSE,FALSE,180.333333333333,191,156,194,472,401,272,-0.236889004874582,0.0533910128292185,-0.237480933158684,0.0505167718728861,-0.379820706467559,0.0665918061104927,-0.270420319608252,0.0321384358530107,0.166343466215982,0.00758142813570306,0.165443650741865,0.00702883504037796,0.139958574223596,0.008769571841205,0.159203150253276,0.0044323456560225,missense,"E39R,A47F",-0.270420319608252,-0.20828877300934
NHERF3_PDZ1 binding UHMK1,1,MTSTFNPRECKLSKQEGQNYGFFLRIEKDTEGHLVRVVSKCSPAEKKGLQDGDRVLRINGVFVDKEEHMQVVDLVRKSGNSVTLLVLDGDSYEKAVKTRVDLKELG*,2,,FALSE,FALSE,123.666666666667,82,121,168,20,42,70,-0.919649544747668,0.120529950413346,-0.819365716207288,0.0858820570952943,-0.768587330595683,0.0872554751815592,-0.820061287662004,0.0545739436920512,0.0693926931804709,0.0171150369479142,0.0844809921846986,0.0119495128027993,0.0887613318166638,0.0114908004878785,0.0833998731968781,0.00752652006344671,missense,"E39S,A47K",-0.820061287662004,-0.787156305287611
NHERF3_PDZ1 binding UHMK1,1,MTSTFNPRECKLSKQEGQNYGFFLRIEKDTEGHLVRVVSKCSPAEKNGLQDGDRVLRINGVFVDKEEHMQVVDLVRKSGNSVTLLVLDGDSYEKAVKTRVDLKELG*,2,,FALSE,FALSE,748,620,740,884,440,591,616,-0.608838496492421,0.0363196531932315,-0.577187752127461,0.027958079532269,-0.60782897150844,0.0376330089103546,-0.5938195029907,0.0190917789007678,0.113527305004882,0.00515732566225926,0.11817730524712,0.00389004922112929,0.109931834036571,0.00495594570137453,0.114601820798964,0.00263302681137274,missense,"E39S,A47N",-0.5938195029907,-0.548884358320764
NHERF3_PDZ1 binding UHMK1,1,MTSTFNPRECKLSKQEGQNYGFFLRIEKDTEGHLVRVVSKCSPAEKTGLQDGDRVLRINGVFVDKEEHMQVVDLVRKSGNSVTLLVLDGDSYEKAVKTRVDLKELG*,2,,FALSE,FALSE,275,287,248,290,110,99,87,-0.786774448833035,0.0578961579109016,-0.780238653136781,0.0575794005804281,-0.867259895942883,0.0717862726309879,-0.803961905051132,0.0354884949459975,0.0882607186649051,0.00822115066329303,0.0899250786086901,0.00801151960822136,0.0757669981124167,0.00945363869550585,0.0856202061622504,0.00489436627009752,missense,"E39S,A47T",-0.803961905051132,-0.77020085541247
NHERF3_PDZ1 binding UHMK1,1,MTSTFNPRECKLSKQEGQNYGFFLRIEKDTEGHLVRVVSKCSPAEKRGLQDGDRVLRINGVFVDKEEHMQVVDLVRKSGNSVTLLVLDGDSYEKAVKTRVDLKELG*,2,,FALSE,FALSE,525.666666666667,515,575,487,148,130,95,-0.871397688123623,0.0463347196104201,-0.937634720078209,0.0457892606273487,-0.976075378700078,0.0631227105853381,-0.91987102165167,0.0289434643703491,0.0762443703453074,0.00657944714474698,0.0680252035866012,0.00637105554528221,0.0614369288559791,0.00831272160378439,0.0696346967302575,0.00399171382076272,missense,"E39S,A47R",-0.91987102165167,-0.892273313971538
NHERF3_PDZ1 binding UHMK1,1,MTSTFNPRECKLSKQEGQNYGFFLRIEKDTEGHLVRVVSKCSPAEKSGLQDGDRVLRINGVFVDKEEHMQVVDLVRKSGNSVTLLVLDGDSYEKAVKTRVDLKELG*,2,,FALSE,FALSE,2452.66666666667,2188,2393,2777,8996,10239,9828,-0.0900847257458839,0.0184854542276502,-0.0753619108883502,0.0130130192544295,-0.0763820040446068,0.020151965975872,-0.0793991465380366,0.00940962231662859,0.187189410753277,0.00262490137115479,0.188000671354996,0.00181061382834994,0.179918858464645,0.00265384172151297,0.18554767649402,0.00129772023724714,missense,"E39S,A47S",-0.0793991465380366,-0.00711025558623138
NHERF3_PDZ1 binding UHMK1,1,MTSTFNPRECKLSKQEGQNYGFFLRIEKDTEGHLVRVVSKCSPAEKMGLQDGDRVLRINGVFVDKEEHMQVVDLVRKSGNSVTLLVLDGDSYEKAVKTRVDLKELG*,2,,FALSE,FALSE,1182,1108,1121,1317,1113,1117,1089,-0.501161061272359,0.0285303427866439,-0.510875120779137,0.0220419160628834,-0.545692542093206,0.0317703456691482,-0.516149360731953,0.0152898627333449,0.128817307829308,0.00405125754433232,0.127403954725309,0.00306688226970853,0.118114670837974,0.00418388304866251,0.125313633882143,0.00210868870461762,missense,"E39S,A47M",-0.516149360731953,-0.46708419022153
NHERF3_PDZ1 binding UHMK1,1,MTSTFNPRECKLSKQEGQNYGFFLRIEKDTEGHLVRVVSKCSPAEKIGLQDGDRVLRINGVFVDKEEHMQVVDLVRKSGNSVTLLVLDGDSYEKAVKTRVDLKELG*,2,,FALSE,FALSE,567,500,475,726,86,83,139,-1.01398660241452,0.0557338905969595,-1.03563322444348,0.0539559924694711,-0.996314596522939,0.0530213802364823,-1.01511218523059,0.0312937843462212,0.0559970000603075,0.00791411257987498,0.0543898247638904,0.00750736352398126,0.0587715968117802,0.00698246271218665,0.0564995908528506,0.00431585624583172,missense,"E39S,A47I",-1.01511218523059,-0.9925788234525
NHERF3_PDZ1 binding UHMK1,1,MTSTFNPRECKLSKQEGQNYGFFLRIEKDTEGHLVRVVSKCSPAEKQGLQDGDRVLRINGVFVDKEEHMQVVDLVRKSGNSVTLLVLDGDSYEKAVKTRVDLKELG*,2,,FALSE,FALSE,163.333333333333,158,178,154,60,199,56,-0.792194994007177,0.0781048258616776,-0.479734699235132,0.052529888472073,-0.808481785399979,0.0922505122564937,-0.619289961170698,0.0394107120452308,0.0874910109647432,0.0110907452948309,0.131736790692568,0.00730893735032635,0.0835075730149956,0.0121486041883134,0.111089083738973,0.0054352955798273,missense,"E39S,A47Q",-0.619289961170698,-0.575709180576755
NHERF3_PDZ1 binding UHMK1,1,MTSTFNPRECKLSKQEGQNYGFFLRIEKDTEGHLVRVVSKCSPAEKHGLQDGDRVLRINGVFVDKEEHMQVVDLVRKSGNSVTLLVLDGDSYEKAVKTRVDLKELG*,2,,FALSE,FALSE,140.666666666667,110,143,169,138,157,139,-0.447935592511208,0.0748319000321505,-0.480833417045143,0.0582793663308681,-0.547752049003625,0.0753472111391186,-0.489941505636535,0.0392491233607822,0.136375229004029,0.0106259956926943,0.13158391658846,0.0081089118922362,0.117843451376252,0.00992258386899086,0.128928068424544,0.0054130102107803,missense,"E39S,A47H",-0.489941505636535,-0.439482760766388
NHERF3_PDZ1 binding UHMK1,1,MTSTFNPRECKLSKQEGQNYGFFLRIEKDTEGHLVRVVSKCSPAEKPGLQDGDRVLRINGVFVDKEEHMQVVDLVRKSGNSVTLLVLDGDSYEKAVKTRVDLKELG*,2,,FALSE,FALSE,1469,1339,1362,1706,80,76,109,-1.32488509844665,0.0510120834732723,-1.34395682047872,0.0523197316537408,-1.35366763998522,0.0507260575550556,-1.34083350923318,0.0296404248908693,0.0118499708083019,0.00724362443061675,0.011490098292038,0.00727969641600093,0.0117112545511141,0.00668018832845662,0.0115780053058825,0.00408783455139428,missense,"E39S,A47P",-1.34083350923318,-1.33562002670093
NHERF3_PDZ1 binding UHMK1,1,MTSTFNPRECKLSKQEGQNYGFFLRIEKDTEGHLVRVVSKCSPAEKLGLQDGDRVLRINGVFVDKEEHMQVVDLVRKSGNSVTLLVLDGDSYEKAVKTRVDLKELG*,2,,FALSE,FALSE,623.666666666667,590,564,717,86,121,87,-1.07249582670919,0.0536848022406487,-0.966443816265947,0.0463033618852239,-1.12905403433665,0.0610242956120389,-1.04081437019164,0.0304019779751867,0.0476887950692421,0.00762314570560406,0.0640167450636473,0.00644258689619173,0.0412909471033602,0.00803637828264854,0.0529548953865418,0.00419286351175013,missense,"E39S,A47L",-1.04081437019164,-1.01964769431059
NHERF3_PDZ1 binding UHMK1,1,MTSTFNPRECKLSKQEGQNYGFFLRIEKDTEGHLVRVVSKCSPAEKEGLQDGDRVLRINGVFVDKEEHMQVVDLVRKSGNSVTLLVLDGDSYEKAVKTRVDLKELG*,2,,FALSE,FALSE,127.666666666667,103,114,166,134,58,132,-0.449347773454206,0.0775249494231194,-0.669599423900729,0.0846378912840412,-0.56475639061357,0.0831931431551367,-0.554618444951063,0.0471160123669901,0.136174701840999,0.0110084038797957,0.105319270724758,0.0117764012613061,0.115604124887444,0.0109558260724162,0.120008202120947,0.00649796566637725,missense,"E39S,A47E",-0.554618444951063,-0.507598826402622
NHERF3_PDZ1 binding UHMK1,1,MTSTFNPRECKLSKQEGQNYGFFLRIEKDTEGHLVRVVSKCSPAEKAGLQDGDRVLRINGVFVDKEEHMQVVDLVRKSGNSVTLLVLDGDSYEKAVKTRVDLKELG*,1,,FALSE,FALSE,353.333333333333,284,355,421,1915,1663,1800,0.0599500037650292,0.0423764666826075,-0.0467540832766981,0.0319465053266706,-0.0194221576069824,0.0431811264566792,-0.0110194641048457,0.0219634033646983,0.208494073455314,0.0060173823228801,0.191981125641582,0.00444499337017701,0.187419983521531,0.00568658537384734,0.194978203535819,0.00302906451142273,missense,E39S,-0.0110194641048457,0.0649054425307293
NHERF3_PDZ1 binding UHMK1,1,MTSTFNPRECKLSKQEGQNYGFFLRIEKDTEGHLVRVVSKCSPAEKGGLQDGDRVLRINGVFVDKEEHMQVVDLVRKSGNSVTLLVLDGDSYEKAVKTRVDLKELG*,2,,FALSE,FALSE,1487.66666666667,1362,1450,1651,10784,11468,10972,0.105410090057807,0.0222472420195116,0.1121576617843,0.0160272536197985,0.111200602821281,0.0243026720590911,0.110152347085427,0.0114658387996037,0.214949324236452,0.00315906849581653,0.21409189005905,0.00223001030484152,0.204621884905186,0.00320045424510364,0.211689513115973,0.00158130162365437,missense,"E39S,A47G",0.110152347085427,0.192520433774508
NHERF3_PDZ1 binding UHMK1,1,MTSTFNPRECKLSKQEGQNYGFFLRIEKDTEGHLVRVVSKCSPAEKVGLQDGDRVLRINGVFVDKEEHMQVVDLVRKSGNSVTLLVLDGDSYEKAVKTRVDLKELG*,2,,FALSE,FALSE,2540.33333333333,2147,2567,2907,3093,3668,3458,-0.391126739717054,0.0222911181922625,-0.402101746722693,0.0144878115052724,-0.436346895948221,0.0236669231371842,-0.40666271916125,0.0108071346818012,0.144441984289385,0.00316529883371337,0.142538534285378,0.00201581441947414,0.132514558082365,0.00311673154453023,0.140413393010991,0.0014904569929916,missense,"E39S,A47V",-0.40666271916125,-0.351775714858262
NHERF3_PDZ1 binding UHMK1,1,MTSTFNPRECKLSKQEGQNYGFFLRIEKDTEGHLVRVVSKCSPAEKYGLQDGDRVLRINGVFVDKEEHMQVVDLVRKSGNSVTLLVLDGDSYEKAVKTRVDLKELG*,2,,FALSE,FALSE,123.666666666667,88,147,136,106,240,156,-0.456741988560187,0.0836307057710081,-0.365044361675312,0.0544220210067627,-0.450841196440114,0.0813461130440203,-0.406321791422868,0.0397861497687857,0.135124736547678,0.0118754103386112,0.147694648519701,0.00757220610182796,0.130605782560632,0.0107125879895592,0.140460411776533,0.00548707376127696,missense,"E39S,A47Y",-0.406321791422868,-0.351416658655991
NHERF3_PDZ1 binding UHMK1,1,MTSTFNPRECKLSKQEGQNYGFFLRIEKDTEGHLVRVVSKCSPAEKWGLQDGDRVLRINGVFVDKEEHMQVVDLVRKSGNSVTLLVLDGDSYEKAVKTRVDLKELG*,2,,FALSE,FALSE,235,185,220,300,144,168,239,-0.584418177048494,0.062096233688734,-0.590503762059641,0.0507626583503051,-0.563183251547242,0.0578327504196107,-0.580205016413494,0.0325059660148685,0.11699494660043,0.00881755389647383,0.116324533707307,0.00706304735095051,0.115811293860087,0.00761607905239472,0.116479451394163,0.00448303327267622,missense,"E39S,A47W",-0.580205016413494,-0.534545936139301
NHERF3_PDZ1 binding UHMK1,1,MTSTFNPRECKLSKQEGQNYGFFLRIEKDTEGHLVRVVSKCSPAEKCGLQDGDRVLRINGVFVDKEEHMQVVDLVRKSGNSVTLLVLDGDSYEKAVKTRVDLKELG*,2,,FALSE,FALSE,156,133,135,200,316,348,549,-0.259356250411427,0.0641232088712955,-0.224052305040842,0.0536455271671743,-0.175579808532346,0.0628834253873941,-0.219699324703185,0.034430120067465,0.163153157614989,0.00910538073970302,0.167312091823105,0.00746416580340845,0.16685535525373,0.00828120978789483,0.166198294088677,0.00474840137881402,missense,"E39S,A47C",-0.219699324703185,-0.154870744037883
NHERF3_PDZ1 binding UHMK1,1,MTSTFNPRECKLSKQEGQNYGFFLRIEKDTEGHLVRVVSKCSPAEKFGLQDGDRVLRINGVFVDKEEHMQVVDLVRKSGNSVTLLVLDGDSYEKAVKTRVDLKELG*,2,,FALSE,FALSE,1084.33333333333,979,1080,1194,1721,2141,1839,-0.339027325693422,0.0276121728373723,-0.303653413300165,0.0203520467824235,-0.352543712030377,0.0311121699242651,-0.324015992191313,0.0144958840369574,0.151840007709466,0.0039208790570571,0.156236501712281,0.00283175615274201,0.143550721310463,0.00409720692713919,0.151811547636347,0.00199918779293657,missense,"E39S,A47F",-0.324015992191313,-0.264734337536322
NHERF3_PDZ1 binding UHMK1,1,MTSTFNPRECKLSKQEGQNYGFFLRIEKDTEGHLVRVVMKCSPAEKKGLQDGDRVLRINGVFVDKEEHMQVVDLVRKSGNSVTLLVLDGDSYEKAVKTRVDLKELG*,2,,FALSE,FALSE,36.3333333333333,53,20,36,3,7,0,-1.3561412957138,0.255651485338207,-0.826777832132551,0.205175067229748,,,-1.03416341617181,0.160014972330259,0.00741164681294609,0.0363020527457885,0.0834496804399592,0.0285477802418804,,,0.0538721561796007,0.0220683318488303,missense,"E39M,A47K",-1.03416341617181,-1.01264308300152
NHERF3_PDZ1 binding UHMK1,1,MTSTFNPRECKLSKQEGQNYGFFLRIEKDTEGHLVRVVMKCSPAEKTGLQDGDRVLRINGVFVDKEEHMQVVDLVRKSGNSVTLLVLDGDSYEKAVKTRVDLKELG*,2,,FALSE,FALSE,108,134,90,100,11,13,2,-1.24574556082734,0.138158566353093,-1.09475384199639,0.133180971391967,-1.73781995025333,0.34030159141363,-1.209430019006,0.0922910338048745,0.0230876433183317,0.019618268817791,0.046163862318976,0.018530619509634,-0.0388783221495285,0.044814811729637,0.0297004083922804,0.0127282411827936,missense,"E39M,A47T",-1.209430019006,-1.19722929794957
NHERF3_PDZ1 binding UHMK1,1,MTSTFNPRECKLSKQEGQNYGFFLRIEKDTEGHLVRVVMKCSPAEKRGLQDGDRVLRINGVFVDKEEHMQVVDLVRKSGNSVTLLVLDGDSYEKAVKTRVDLKELG*,2,,FALSE,FALSE,97,76,82,133,4,5,1,-1.26421487061816,0.226581104675048,-1.35032192244502,0.202434441199028,-1.54034038321352,0.492564880135459,-1.33169717606943,0.14433401360263,0.0204650344282733,0.0321741107908334,0.0106044666477806,0.0281664532575321,-0.0128719506230954,0.0648665857723569,0.0128380350968627,0.019905705465376,missense,"E39M,A47R",-1.33169717606943,-1.32599787889907
NHERF3_PDZ1 binding UHMK1,1,MTSTFNPRECKLSKQEGQNYGFFLRIEKDTEGHLVRVVMKCSPAEKSGLQDGDRVLRINGVFVDKEEHMQVVDLVRKSGNSVTLLVLDGDSYEKAVKTRVDLKELG*,2,,FALSE,FALSE,43.6666666666667,32,40,59,122,94,175,-0.105890358648238,0.125685529554678,-0.250203893175761,0.0991933276596606,-0.135619064564031,0.113748707127041,-0.175927509605523,0.0642527129888898,0.184945039207606,0.0178471199462825,0.163673395361922,0.0138016249134108,0.172117843771862,0.0149797327517987,0.172235047569515,0.00886135948266092,missense,"E39M,A47S",-0.175927509605523,-0.108771409996891
NHERF3_PDZ1 binding UHMK1,1,MTSTFNPRECKLSKQEGQNYGFFLRIEKDTEGHLVRVVMKCSPAEKMGLQDGDRVLRINGVFVDKEEHMQVVDLVRKSGNSVTLLVLDGDSYEKAVKTRVDLKELG*,2,,FALSE,FALSE,23.3333333333333,36,14,20,5,3,12,-1.0895776659701,0.21624903935061,-0.975330937778484,0.289827094819382,-0.647780847822953,0.227820156797219,-0.901735843911102,0.137939561791729,0.0452632045078399,0.0307069760316339,0.0627802030444423,0.0403261484095506,0.104670513312671,0.03000196793871,0.0721357946880808,0.0190238199611678,missense,"E39M,A47M",-0.901735843911102,-0.873173817761707
NHERF3_PDZ1 binding UHMK1,1,MTSTFNPRECKLSKQEGQNYGFFLRIEKDTEGHLVRVVMKCSPAEKIGLQDGDRVLRINGVFVDKEEHMQVVDLVRKSGNSVTLLVLDGDSYEKAVKTRVDLKELG*,2,,FALSE,FALSE,240.666666666667,242,230,250,13,9,11,-1.37167564328888,0.123336377209388,-1.49018895183849,0.148108143316494,-1.48512971885721,0.151055668484192,-1.43854515325755,0.0802829158994713,0.00520579729755583,0.0175135445233438,-0.00885644189301282,0.0206075659412245,-0.00560117789964698,0.0198927407764758,-0.00189781482783749,0.0110721515871939,missense,"E39M,A47I",-1.43854515325755,-1.43852738175403
NHERF3_PDZ1 binding UHMK1,1,MTSTFNPRECKLSKQEGQNYGFFLRIEKDTEGHLVRVVMKCSPAEKQGLQDGDRVLRINGVFVDKEEHMQVVDLVRKSGNSVTLLVLDGDSYEKAVKTRVDLKELG*,2,,FALSE,FALSE,22.3333333333333,10,15,42,6,1,9,-0.655028557090086,0.27150508773108,-1.32886389943636,0.453523717048766,-0.977760351923524,0.201112658211747,-0.915860291397637,0.152230227032836,0.106968399180692,0.0385532358731444,0.0135901068308084,0.0631026741387207,0.0612150322804606,0.0264848185892006,0.0701878332581286,0.020994705174524,missense,"E39M,A47Q",-0.915860291397637,-0.888049317472502
NHERF3_PDZ1 binding UHMK1,1,MTSTFNPRECKLSKQEGQNYGFFLRIEKDTEGHLVRVVMKCSPAEKPGLQDGDRVLRINGVFVDKEEHMQVVDLVRKSGNSVTLLVLDGDSYEKAVKTRVDLKELG*,2,,FALSE,FALSE,67.6666666666667,90,42,71,3,3,1,-1.51339441023456,0.248708235649437,-1.30797391451472,0.262846997492314,-1.85020087341148,0.476745102345502,-1.47083143407349,0.168932992153655,-0.0149180136238792,0.0353161237335027,0.0164967109657604,0.0365721743044259,-0.0536779294402671,0.0627832562166045,-0.00635055039898189,0.0232982531370142,missense,"E39M,A47P",-1.47083143407349,-1.47253045064561
NHERF3_PDZ1 binding UHMK1,1,MTSTFNPRECKLSKQEGQNYGFFLRIEKDTEGHLVRVVMKCSPAEKLGLQDGDRVLRINGVFVDKEEHMQVVDLVRKSGNSVTLLVLDGDSYEKAVKTRVDLKELG*,2,,FALSE,FALSE,26.3333333333333,14,18,47,4,1,9,-0.875364809735984,0.273772607298181,-1.38406807474069,0.449671526493389,-1.01380806875367,0.196860577588869,-1.01344542637592,0.150599693124034,0.0756810461861289,0.0388752195878804,0.00590907284212416,0.0625666855758336,0.0564678559998098,0.025924855904977,0.0567294605143027,0.0207698314463584,missense,"E39M,A47L",-1.01344542637592,-0.990823436497771
NHERF3_PDZ1 binding UHMK1,1,MTSTFNPRECKLSKQEGQNYGFFLRIEKDTEGHLVRVVMKCSPAEKEGLQDGDRVLRINGVFVDKEEHMQVVDLVRKSGNSVTLLVLDGDSYEKAVKTRVDLKELG*,2,,FALSE,FALSE,47,30,61,50,9,9,6,-0.860875389550521,0.184916484895986,-1.08833146814206,0.160336922953914,-1.16358456652091,0.223572711460675,-1.02994891146544,0.106509978184573,0.077738517884886,0.0262578094525025,0.0470574626959627,0.0223090617342027,0.0367435710763098,0.0294426156820884,0.0544533960916183,0.0146892350731878,missense,"E39M,A47E",-1.02994891146544,-1.00820447656396
NHERF3_PDZ1 binding UHMK1,1,MTSTFNPRECKLSKQEGQNYGFFLRIEKDTEGHLVRVVMKCSPAEKDGLQDGDRVLRINGVFVDKEEHMQVVDLVRKSGNSVTLLVLDGDSYEKAVKTRVDLKELG*,2,,FALSE,FALSE,46.3333333333333,34,65,40,1,7,1,-1.5505646350302,0.428018950928248,-1.18365651496929,0.176797941860349,-1.66630537197596,0.48433292559551,-1.28099334162638,0.154831812887616,-0.0201961189293067,0.0607779239468872,0.0337940651247389,0.0245994255520059,-0.0294604632787797,0.0637825077010723,0.0198308122614138,0.0213535007243429,missense,"E39M,A47D",-1.28099334162638,-1.27259792287864
NHERF3_PDZ1 binding UHMK1,1,MTSTFNPRECKLSKQEGQNYGFFLRIEKDTEGHLVRVVMKCSPAEKGGLQDGDRVLRINGVFVDKEEHMQVVDLVRKSGNSVTLLVLDGDSYEKAVKTRVDLKELG*,2,,FALSE,FALSE,111.333333333333,135,80,119,672,288,460,-0.0269488289004631,0.0612533665233304,-0.12846356597034,0.0679619582438853,-0.0558656454930594,0.0796035407798266,-0.0683659733356306,0.039502502986291,0.196154594954742,0.00869786826955209,0.180612179174983,0.00945613458277443,0.182620687574659,0.010483106112555,0.187069307401619,0.00544795485113507,missense,"E39M,A47G",-0.0683659733356306,0.00450959467254866
NHERF3_PDZ1 binding UHMK1,1,MTSTFNPRECKLSKQEGQNYGFFLRIEKDTEGHLVRVVMKCSPAEKVGLQDGDRVLRINGVFVDKEEHMQVVDLVRKSGNSVTLLVLDGDSYEKAVKTRVDLKELG*,2,,FALSE,FALSE,131.666666666667,115,136,144,23,17,15,-0.981288067432105,0.107698819921637,-1.13853082394715,0.114961882439249,-1.20893331831247,0.139685852811788,-1.09185293922078,0.0684981748717359,0.060640133426309,0.0152930394137247,0.0400727924962294,0.0159956402129193,0.0307715279681047,0.0183954332069084,0.0459159535798978,0.00944686882792918,missense,"E39M,A47V",-1.09185293922078,-1.07340018406682
NHERF3_PDZ1 binding UHMK1,1,MTSTFNPRECKLSKQEGQNYGFFLRIEKDTEGHLVRVVMKCSPAEK*GLQDGDRVLRINGVFVDKEEHMQVVDLVRKSGNSVTLLVLDGDSYEKAVKTRVDLKELG*,2,,FALSE,TRUE,34.3333333333333,29,36,38,0,2,0,,,-1.38406807474069,0.318001459801744,,,-1.38406807474069,0.318001459801744,,,0.00590907284212419,0.0442462912945064,,,0.00561534615552151,0.0438569068951449,stop,"E39M,A47*",-1.38406807474069,-1.38115354348567
NHERF3_PDZ1 binding UHMK1,1,MTSTFNPRECKLSKQEGQNYGFFLRIEKDTEGHLVRVVMKCSPAEKYGLQDGDRVLRINGVFVDKEEHMQVVDLVRKSGNSVTLLVLDGDSYEKAVKTRVDLKELG*,2,,FALSE,FALSE,35.3333333333333,41,29,36,3,2,13,-1.27990212344932,0.260481844774588,-1.31859902876115,0.32128568917091,-0.810506119336427,0.188842284757714,-1.03617545972635,0.138056031669969,0.0182374726405533,0.0369879551289045,0.0150183469976271,0.0447032545091931,0.0832409855333945,0.0248689152550124,0.0535946668658868,0.019039882807575,missense,"E39M,A47Y",-1.03617545972635,-1.01476211479673
NHERF3_PDZ1 binding UHMK1,1,MTSTFNPRECKLSKQEGQNYGFFLRIEKDTEGHLVRVVMKCSPAEKWGLQDGDRVLRINGVFVDKEEHMQVVDLVRKSGNSVTLLVLDGDSYEKAVKTRVDLKELG*,2,,FALSE,FALSE,120,105,121,134,10,3,6,-1.201624320078,0.146834390091975,-1.62835672712202,0.253418306450439,-1.47952590519654,0.203982232625715,-1.35657589030798,0.107841465166229,0.0293527804317463,0.0208502202401166,-0.0280809185244108,0.0352602790363201,-0.00486320352483513,0.0268627170191549,0.00940690791049342,0.0148728659930679,missense,"E39M,A47W",-1.35657589030798,-1.35219949186929
NHERF3_PDZ1 binding UHMK1,1,MTSTFNPRECKLSKQEGQNYGFFLRIEKDTEGHLVRVVMKCSPAEKCGLQDGDRVLRINGVFVDKEEHMQVVDLVRKSGNSVTLLVLDGDSYEKAVKTRVDLKELG*,2,,FALSE,FALSE,36,61,27,20,70,27,17,-0.462456524699144,0.100610831254091,-0.508907769928741,0.135963373483402,-0.536153125645572,0.215803261175615,-0.485944152819365,0.0757321782525453,0.134313282657396,0.0142865577258502,0.127677689251117,0.0189177591583414,0.119370930470306,0.0284194454690978,0.129479360014334,0.0104445403887739,missense,"E39M,A47C",-0.485944152819365,-0.435272853034957
NHERF3_PDZ1 binding UHMK1,1,MTSTFNPRECKLSKQEGQNYGFFLRIEKDTEGHLVRVVMKCSPAEKFGLQDGDRVLRINGVFVDKEEHMQVVDLVRKSGNSVTLLVLDGDSYEKAVKTRVDLKELG*,2,,FALSE,FALSE,23,27,26,16,25,9,14,-0.526181967857798,0.154285639758324,-0.830123553311412,0.180605168357502,-0.52686300068977,0.240132817387295,-0.629837548291753,0.105403832985529,0.125264383936022,0.0219082843387937,0.0829841613383728,0.0251291578768896,0.120594360543347,0.0316234401273737,0.109634422031995,0.0145366819778743,missense,"E39M,A47F",-0.629837548291753,-0.586817624239306
NHERF3_PDZ1 binding UHMK1,1,MTSTFNPRECKLSKQEGQNYGFFLRIEKDTEGHLVRVVIKCSPAEKNGLQDGDRVLRINGVFVDKEEHMQVVDLVRKSGNSVTLLVLDGDSYEKAVKTRVDLKELG*,2,,FALSE,FALSE,21.3333333333333,21,31,12,3,0,1,-1.08121164219642,0.279888693287746,,,-1.28044789658984,0.523020150457883,-1.12556585939608,0.246775304517061,0.0464511648903233,0.0397436928373014,,,0.0213536690973559,0.0688772846351069,0.0412664642278263,0.0340338109170101,missense,"E39I,A47N",-1.12556585939608,-1.10890575232326
NHERF3_PDZ1 binding UHMK1,1,MTSTFNPRECKLSKQEGQNYGFFLRIEKDTEGHLVRVVIKCSPAEKRGLQDGDRVLRINGVFVDKEEHMQVVDLVRKSGNSVTLLVLDGDSYEKAVKTRVDLKELG*,2,,FALSE,FALSE,227.333333333333,294,137,251,8,4,5,-1.52830157925133,0.153207810041674,-1.42482568841309,0.224540442076613,-1.70667897200952,0.216381712167035,-1.54927456657201,0.109242493463057,-0.0170348049080031,0.0217552344506891,0.000238113821551728,0.0312422522013358,-0.0347773214128712,0.028495622521834,-0.0171689697883014,0.0150660876456029,missense,"E39I,A47R",-1.54927456657201,-1.55514471190489
NHERF3_PDZ1 binding UHMK1,1,MTSTFNPRECKLSKQEGQNYGFFLRIEKDTEGHLVRVVIKCSPAEKSGLQDGDRVLRINGVFVDKEEHMQVVDLVRKSGNSVTLLVLDGDSYEKAVKTRVDLKELG*,2,,FALSE,FALSE,77.3333333333333,81,55,96,128,52,53,-0.367727705028726,0.0840013267871389,-0.526944009587778,0.0966429615999831,-0.678288177879318,0.107204454286352,-0.498964847209355,0.0545708887051603,0.14776460527996,0.011928037858684,0.125168151356829,0.0134467704430745,0.100652958627809,0.0141179105729827,0.127683621774868,0.00752609873747001,missense,"E39I,A47S",-0.498964847209355,-0.448985908771636
NHERF3_PDZ1 binding UHMK1,1,MTSTFNPRECKLSKQEGQNYGFFLRIEKDTEGHLVRVVIKCSPAEKMGLQDGDRVLRINGVFVDKEEHMQVVDLVRKSGNSVTLLVLDGDSYEKAVKTRVDLKELG*,2,,FALSE,FALSE,33.3333333333333,13,20,67,1,1,10,-1.26505031858878,0.452382257467934,-1.41596962537906,0.447733002631566,-1.09366842981042,0.1791485796002,-1.15325961899311,0.156110818230846,0.0203464023137142,0.0642374698122103,0.0014703344062317,0.0622969619980706,0.0459509288513005,0.0235923371179782,0.0374471024016864,0.0215298936827005,missense,"E39I,A47M",-1.15325961899311,-1.13807209764538
NHERF3_PDZ1 binding UHMK1,1,MTSTFNPRECKLSKQEGQNYGFFLRIEKDTEGHLVRVVIKCSPAEKQGLQDGDRVLRINGVFVDKEEHMQVVDLVRKSGNSVTLLVLDGDSYEKAVKTRVDLKELG*,2,,FALSE,FALSE,24,22,11,39,1,0,3,-1.42128639716905,0.436397646003894,,,-1.30610053342268,0.300006812578047,-1.34306722883305,0.247222573050431,-0.00183884084226782,0.06196768363154,,,0.0179754360269299,0.0395083336737964,0.0112699437247106,0.0340954955848647,missense,"E39I,A47Q",-1.34306722883305,-1.33797252192551
NHERF3_PDZ1 binding UHMK1,1,MTSTFNPRECKLSKQEGQNYGFFLRIEKDTEGHLVRVVIKCSPAEKHGLQDGDRVLRINGVFVDKEEHMQVVDLVRKSGNSVTLLVLDGDSYEKAVKTRVDLKELG*,2,,FALSE,FALSE,51.3333333333333,65,29,60,1,0,1,-1.74301186212223,0.42055620005032,,,-1.7962516152878,0.478550935450264,-1.76621186561169,0.315903311124151,-0.0475232802772394,0.0597182266967781,,,-0.0465732731390054,0.0630210690057509,-0.0470876969916254,0.0435675424649854,missense,"E39I,A47H",-1.76621186561169,-1.78361741727632
NHERF3_PDZ1 binding UHMK1,1,MTSTFNPRECKLSKQEGQNYGFFLRIEKDTEGHLVRVVIKCSPAEKLGLQDGDRVLRINGVFVDKEEHMQVVDLVRKSGNSVTLLVLDGDSYEKAVKTRVDLKELG*,2,,FALSE,FALSE,101,121,90,92,3,5,2,-1.6000746513382,0.245906796243961,-1.37507290782804,0.201700421602846,-1.71109723940533,0.34088109426977,-1.5080621517292,0.141814447315715,-0.0272264525144231,0.0349183243585951,0.00716064815158299,0.0280643227676633,-0.0353591694750324,0.0448911273039686,-0.0114851938653472,0.0195582215760558,missense,"E39I,A47L",-1.5080621517292,-1.51174087146017
NHERF3_PDZ1 binding UHMK1,1,MTSTFNPRECKLSKQEGQNYGFFLRIEKDTEGHLVRVVIKCSPAEKEGLQDGDRVLRINGVFVDKEEHMQVVDLVRKSGNSVTLLVLDGDSYEKAVKTRVDLKELG*,2,,FALSE,FALSE,174.333333333333,159,194,170,16,15,8,-1.1852729865561,0.11721434458333,-1.28397841841166,0.118224311799096,-1.4635901970446,0.177455043364387,-1.27557061834308,0.0753593369434375,0.0316746404874032,0.0166442268621983,0.0198354117094429,0.0164495702039122,-0.00276460693102815,0.0233693128669014,0.0205786826337773,0.0103931202896637,missense,"E39I,A47E",-1.27557061834308,-1.2668868521476
NHERF3_PDZ1 binding UHMK1,1,MTSTFNPRECKLSKQEGQNYGFFLRIEKDTEGHLVRVVIKCSPAEKDGLQDGDRVLRINGVFVDKEEHMQVVDLVRKSGNSVTLLVLDGDSYEKAVKTRVDLKELG*,2,,FALSE,FALSE,1055.66666666667,954,1128,1085,54,38,38,-1.3561412957138,0.06255204998057,-1.53553415012616,0.0720080116431025,-1.55825952207293,0.0819263520350567,-1.46445804453976,0.0409128537445598,0.00741164681294604,0.00888227899301192,-0.0151657112073557,0.0100190969585022,-0.0152317480927631,0.0107890005065665,-0.00547156968121534,0.00564246220318765,missense,"E39I,A47D",-1.46445804453976,-1.4658181630141
NHERF3_PDZ1 binding UHMK1,1,MTSTFNPRECKLSKQEGQNYGFFLRIEKDTEGHLVRVVIKCSPAEKAGLQDGDRVLRINGVFVDKEEHMQVVDLVRKSGNSVTLLVLDGDSYEKAVKTRVDLKELG*,1,,FALSE,FALSE,39.3333333333333,31,26,61,61,52,75,-0.30230864668681,0.132824362436291,-0.29903341858927,0.125068646245187,-0.417850788612126,0.119267255812642,-0.343758466133006,0.0723741275539407,0.157053994322101,0.0188608214214327,0.156879321502746,0.0174018816046447,0.134950337370246,0.0157064784579786,0.149088780759489,0.00998141761905555,missense,E39I,-0.343758466133006,-0.285526596185022
NHERF3_PDZ1 binding UHMK1,1,MTSTFNPRECKLSKQEGQNYGFFLRIEKDTEGHLVRVVIKCSPAEKGGLQDGDRVLRINGVFVDKEEHMQVVDLVRKSGNSVTLLVLDGDSYEKAVKTRVDLKELG*,2,,FALSE,FALSE,116.333333333333,121,106,122,290,408,297,-0.249105750634625,0.0670138077861814,-0.102548997657563,0.0586656528006938,-0.21445430356955,0.0805321225587505,-0.177298155778785,0.0387078394565121,0.164608710212604,0.00951584060515731,0.184217897019968,0.00816265926709949,0.161735916437884,0.0106053923981559,0.172046016042287,0.00533835949122631,missense,"E39I,A47G",-0.177298155778785,-0.110214938798523
NHERF3_PDZ1 binding UHMK1,1,MTSTFNPRECKLSKQEGQNYGFFLRIEKDTEGHLVRVVIKCSPAEKVGLQDGDRVLRINGVFVDKEEHMQVVDLVRKSGNSVTLLVLDGDSYEKAVKTRVDLKELG*,2,,FALSE,FALSE,75,66,56,103,16,5,11,-0.921913809896649,0.13385332485812,-1.23734272660108,0.20663876593826,-1.17191977511173,0.167640154712,-1.06373294801646,0.0933250269570652,0.0690711715872754,0.0190069322412516,0.0263242385401699,0.0287514372925888,0.035645895328826,0.022076775899099,0.0497940987837248,0.0128708434885633,missense,"E39I,A47V",-1.06373294801646,-1.04378494273252
NHERF3_PDZ1 binding UHMK1,1,MTSTFNPRECKLSKQEGQNYGFFLRIEKDTEGHLVRVVIKCSPAEKYGLQDGDRVLRINGVFVDKEEHMQVVDLVRKSGNSVTLLVLDGDSYEKAVKTRVDLKELG*,2,,FALSE,FALSE,63.3333333333333,98,34,58,1,1,1,-1.86494359295462,0.417766334969768,-1.57663573369982,0.440474675915442,-1.7853866131098,0.478951934338118,-1.74470629976327,0.256131100806419,-0.0648373675324217,0.0593220708552665,-0.0208845297329041,0.0612870482750565,-0.0451424451930461,0.0630738771327664,-0.0441217747605466,0.0353241077824652,missense,"E39I,A47Y",-1.74470629976327,-1.76096831621495
NHERF3_PDZ1 binding UHMK1,1,MTSTFNPRECKLSKQEGQNYGFFLRIEKDTEGHLVRVVIKCSPAEKWGLQDGDRVLRINGVFVDKEEHMQVVDLVRKSGNSVTLLVLDGDSYEKAVKTRVDLKELG*,2,,FALSE,FALSE,21.6666666666667,12,38,15,4,2,2,-0.82958603424067,0.28341836780294,-1.4004388013498,0.317280835241363,-1.12981790465692,0.391999223326545,-1.0934950473851,0.186046161083316,0.0821815502628801,0.0402449002926641,0.00363127217195966,0.0441460245717294,0.0411903519094135,0.0516229480989709,0.0456894835979068,0.0256584015995306,missense,"E39I,A47W",-1.0934950473851,-1.07512960955739
NHERF3_PDZ1 binding UHMK1,1,MTSTFNPRECKLSKQEGQNYGFFLRIEKDTEGHLVRVVIKCSPAEKCGLQDGDRVLRINGVFVDKEEHMQVVDLVRKSGNSVTLLVLDGDSYEKAVKTRVDLKELG*,2,,FALSE,FALSE,23.3333333333333,27,30,13,3,11,13,-1.15584554458269,0.271220058268186,-0.81269228381107,0.16516605371623,-0.484067942647128,0.261714930105852,-0.81064323401685,0.124177065164394,0.0358532845084975,0.0385127622002361,0.085409524506284,0.0229809804308713,0.126230104006,0.0344656199543682,0.0846987562337877,0.0171257766829826,missense,"E39I,A47C",-0.81064323401685,-0.777237456822331
NHERF3_PDZ1 binding UHMK1,1,MTSTFNPRECKLSKQEGQNYGFFLRIEKDTEGHLVRVVIKCSPAEKFGLQDGDRVLRINGVFVDKEEHMQVVDLVRKSGNSVTLLVLDGDSYEKAVKTRVDLKELG*,2,,FALSE,FALSE,518.666666666667,416,510,630,28,23,44,-1.30470569767231,0.0862645921918315,-1.44721223193606,0.0932337217456539,-1.33705342067321,0.079850595769612,-1.35754767863267,0.049613486969778,0.0147154095532367,0.0122494174899824,-0.00287671944497531,0.0129724134392371,0.0138992052668588,0.0105156411436376,0.00927288453178124,0.00684240279945124,missense,"E39I,A47F",-1.35754767863267,-1.35322295398749
NHERF3_PDZ1 binding UHMK1,1,MTSTFNPRECKLSKQEGQNYGFFLRIEKDTEGHLVRVVQKCSPAEKNGLQDGDRVLRINGVFVDKEEHMQVVDLVRKSGNSVTLLVLDGDSYEKAVKTRVDLKELG*,2,,FALSE,FALSE,26.3333333333333,25,23,31,100,57,147,-0.0916328589777816,0.141608654611297,-0.234113393042813,0.130005387403807,0.0147523659431644,0.152980979399197,-0.117227526246511,0.0811738177968225,0.186969578608874,0.0201081751672936,0.165912205700719,0.0180887730657281,0.191920476253546,0.0201462877722995,0.180330606962631,0.0111950195815396,missense,"E39Q,A47N",-0.117227526246511,-0.0469501184870414
NHERF3_PDZ1 binding UHMK1,1,MTSTFNPRECKLSKQEGQNYGFFLRIEKDTEGHLVRVVQKCSPAEKSGLQDGDRVLRINGVFVDKEEHMQVVDLVRKSGNSVTLLVLDGDSYEKAVKTRVDLKELG*,2,,FALSE,FALSE,212.333333333333,195,209,233,1684,1780,1446,0.126777924315482,0.0503210628422704,0.136018954208342,0.0402571605588971,0.045070782523276,0.0574669839863246,0.112296739879977,0.0275789123046386,0.217983518406141,0.00714550073944448,0.217411917885072,0.0056013266539379,0.195913152647841,0.00756791073858624,0.211985255265068,0.00380352275731052,missense,"E39Q,A47S",0.112296739879977,0.194778852337469
NHERF3_PDZ1 binding UHMK1,1,MTSTFNPRECKLSKQEGQNYGFFLRIEKDTEGHLVRVVQKCSPAEKIGLQDGDRVLRINGVFVDKEEHMQVVDLVRKSGNSVTLLVLDGDSYEKAVKTRVDLKELG*,2,,FALSE,FALSE,54.6666666666667,54,47,63,115,34,140,-0.278829443758824,0.100666383652527,-0.606945538360965,0.110190851618532,-0.228156710572851,0.111939877065983,-0.366925139114457,0.0619169437084687,0.160387999059032,0.0142944460668684,0.114036847279448,0.0153318054632293,0.15993142652191,0.0147415252891168,0.145893768319448,0.00853922380465544,missense,"E39Q,A47I",-0.366925139114457,-0.309925131955301
NHERF3_PDZ1 binding UHMK1,1,MTSTFNPRECKLSKQEGQNYGFFLRIEKDTEGHLVRVVQKCSPAEKHGLQDGDRVLRINGVFVDKEEHMQVVDLVRKSGNSVTLLVLDGDSYEKAVKTRVDLKELG*,2,,FALSE,FALSE,190.666666666667,190,242,140,767,839,535,-0.0889100901597782,0.0538108917999014,-0.132463751113325,0.0394910125991358,-0.0544154493749915,0.0745049523320394,-0.107520583009359,0.0292764217695682,0.187356206901352,0.00764105019704337,0.180055598846142,0.00549472586718861,0.182811666011557,0.00981166558115657,0.181669331967396,0.00403763336360602,missense,"E39Q,A47H",-0.107520583009359,-0.0367270190380463
NHERF3_PDZ1 binding UHMK1,1,MTSTFNPRECKLSKQEGQNYGFFLRIEKDTEGHLVRVVQKCSPAEKPGLQDGDRVLRINGVFVDKEEHMQVVDLVRKSGNSVTLLVLDGDSYEKAVKTRVDLKELG*,2,,FALSE,FALSE,343,319,252,458,32,12,38,-1.18610225659843,0.0831431407369749,-1.42387990105096,0.129333099634409,-1.28052091169506,0.0867809858398719,-1.26543300281988,0.0544550109977711,0.0315568856275896,0.0118061769775804,0.000369709390809159,0.0179952318584108,0.0213440536319085,0.0114283142960653,0.0219768034487467,0.00751011755981327,missense,"E39Q,A47P",-1.26543300281988,-1.25621017987937
NHERF3_PDZ1 binding UHMK1,1,MTSTFNPRECKLSKQEGQNYGFFLRIEKDTEGHLVRVVQKCSPAEKRGLQDGDRVLRINGVFVDKEEHMQVVDLVRKSGNSVTLLVLDGDSYEKAVKTRVDLKELG*,2,,FALSE,FALSE,22.6666666666667,25,19,24,9,20,11,-0.806730590281522,0.192882978976842,-0.493376945899485,0.160512651531796,-0.734098516706058,0.219048841953665,-0.648686954255929,0.107499975804241,0.0854269823441206,0.0273890373346315,0.129838627016845,0.0223335123699029,0.0933032139007924,0.0288468607242467,0.107034821882628,0.014825769771674,missense,"E39Q,A47R",-0.648686954255929,-0.606669326986338
NHERF3_PDZ1 binding UHMK1,1,MTSTFNPRECKLSKQEGQNYGFFLRIEKDTEGHLVRVVQKCSPAEKGGLQDGDRVLRINGVFVDKEEHMQVVDLVRKSGNSVTLLVLDGDSYEKAVKTRVDLKELG*,2,,FALSE,FALSE,146.666666666667,153,179,108,1741,1863,1816,0.218848521346936,0.0578489697747587,0.200382786490151,0.0435190615126016,0.420429436936022,0.0817199399200992,0.239773886099557,0.031999876770482,0.231057378177972,0.00821445003253014,0.22636741410747,0.0060551831232177,0.245344680013667,0.0107618177948074,0.229566159882602,0.00441323639537405,missense,"E39Q,A47G",0.239773886099557,0.329034457983641
NHERF3_PDZ1 binding UHMK1,1,MTSTFNPRECKLSKQEGQNYGFFLRIEKDTEGHLVRVVQKCSPAEKVGLQDGDRVLRINGVFVDKEEHMQVVDLVRKSGNSVTLLVLDGDSYEKAVKTRVDLKELG*,2,,FALSE,FALSE,28.3333333333333,33,19,33,168,58,427,-0.0200139490295407,0.122428100203381,-0.170998839838458,0.140398503941742,0.336467043207936,0.145350636136753,0.0359009863103052,0.0779014651961129,0.197139335467894,0.0173845708162823,0.174693878928708,0.0195348571877378,0.234287550214,0.0191414367655251,0.201449198438228,0.0107437157937303,missense,"E39Q,A47V",0.0359009863103052,0.114320837168029
NHERF3_PDZ1 binding UHMK1,1,MTSTFNPRECKLSKQEGQNYGFFLRIEKDTEGHLVRVVQKCSPAEK*GLQDGDRVLRINGVFVDKEEHMQVVDLVRKSGNSVTLLVLDGDSYEKAVKTRVDLKELG*,2,,FALSE,TRUE,178.666666666667,109,158,269,7,17,7,-1.31865071036458,0.169328489534523,-1.18393040434652,0.113558962857663,-1.65346082755758,0.184195446305878,-1.31457238050217,0.0839486232587142,0.0127352427428402,0.0240443420475925,0.0337559565287118,0.0158004398873977,-0.0277689465348488,0.0242569663379005,0.0151997870374353,0.011577704569433,stop,"E39Q,A47*",-1.31457238050217,-1.30796249084222
NHERF3_PDZ1 binding UHMK1,1,MTSTFNPRECKLSKQEGQNYGFFLRIEKDTEGHLVRVVQKCSPAEKYGLQDGDRVLRINGVFVDKEEHMQVVDLVRKSGNSVTLLVLDGDSYEKAVKTRVDLKELG*,2,,FALSE,FALSE,21.6666666666667,25,16,24,47,68,59,-0.315855090227676,0.14820859635416,-0.0708028601760777,0.149443717823621,-0.195795254899088,0.178594022989804,-0.194719357834342,0.0906646472119222,0.155130423616898,0.0210453550665285,0.188635011480251,0.0207933959645353,0.164193153707176,0.0235193067510466,0.169643385447357,0.0125039394282448,missense,"E39Q,A47Y",-0.194719357834342,-0.128562494438217
NHERF3_PDZ1 binding UHMK1,1,MTSTFNPRECKLSKQEGQNYGFFLRIEKDTEGHLVRVVQKCSPAEKLGLQDGDRVLRINGVFVDKEEHMQVVDLVRKSGNSVTLLVLDGDSYEKAVKTRVDLKELG*,2,,FALSE,FALSE,37,39,45,27,52,29,11,-0.417892369319801,0.123029495085414,-0.64194126600072,0.115650608682497,-0.771846433119444,0.211871195534053,-0.568933626832809,0.0782997477407681,0.140641312854491,0.017469967811726,0.109167589257246,0.0160914686471658,0.0883321358631474,0.0279016260234021,0.118033935715484,0.0107986445996855,missense,"E39Q,A47L",-0.568933626832809,-0.522675202603878
NHERF3_PDZ1 binding UHMK1,1,MTSTFNPRECKLSKQEGQNYGFFLRIEKDTEGHLVRVVQKCSPAEKFGLQDGDRVLRINGVFVDKEEHMQVVDLVRKSGNSVTLLVLDGDSYEKAVKTRVDLKELG*,2,,FALSE,FALSE,24,18,37,17,84,189,38,-0.0458540834824672,0.16552590064221,-0.0151176924181155,0.0973964555538348,-0.226277016798532,0.213061887048357,-0.0503331532307494,0.0781001364643581,0.193470082685625,0.0235043812397894,0.196382970105781,0.0135516105686248,0.160178966130102,0.0280584299214383,0.189556288791232,0.0107711153764857,missense,"E39Q,A47F",-0.0503331532307494,0.0235012904900805
NHERF3_PDZ1 binding UHMK1,1,MTSTFNPRECKLSKQEGQNYGFFLRIEKDTEGHLVRVVHKCSPAEKNGLQDGDRVLRINGVFVDKEEHMQVVDLVRKSGNSVTLLVLDGDSYEKAVKTRVDLKELG*,2,,FALSE,FALSE,586.333333333333,467,675,617,406,660,570,-0.544895814253436,0.0410227850496926,-0.515712206528896,0.0280931068331565,-0.509460970822749,0.0428576460096712,-0.521505974769149,0.0203881137214623,0.122607051286332,0.00582516195704074,0.12673092918249,0.00390883673641774,0.122886059177387,0.00564398576310012,0.124574880911484,0.00281180975020447,missense,"E39H,A47N",-0.521505974769149,-0.472725636418778
NHERF3_PDZ1 binding UHMK1,1,MTSTFNPRECKLSKQEGQNYGFFLRIEKDTEGHLVRVVHKCSPAEKTGLQDGDRVLRINGVFVDKEEHMQVVDLVRKSGNSVTLLVLDGDSYEKAVKTRVDLKELG*,2,,FALSE,FALSE,311.333333333333,283,272,379,146,199,178,-0.701593449916988,0.054777470051058,-0.596769417461242,0.0466536069152965,-0.727108051792847,0.0577280666985911,-0.664528260135824,0.0302505331246255,0.100356267851715,0.00777830257643009,0.115452738923021,0.00649131951406936,0.0942237983967005,0.00760229310085343,0.104850081355005,0.00417197712111861,missense,"E39H,A47T",-0.664528260135824,-0.623352977179355
NHERF3_PDZ1 binding UHMK1,1,MTSTFNPRECKLSKQEGQNYGFFLRIEKDTEGHLVRVVHKCSPAEKIGLQDGDRVLRINGVFVDKEEHMQVVDLVRKSGNSVTLLVLDGDSYEKAVKTRVDLKELG*,2,,FALSE,FALSE,37,29,30,52,3,4,2,-1.17706701355663,0.269085793000062,-1.11898954809689,0.238062790270914,-1.52824510363297,0.349245075344261,-1.22383132686197,0.158801810152271,0.0328398739467868,0.0382097003571396,0.0427917390824377,0.0331237333667487,-0.0112791056558764,0.0459925921416923,0.0277142639947004,0.0219010195958554,missense,"E39H,A47I",-1.22383132686197,-1.21239637978062
NHERF3_PDZ1 binding UHMK1,1,MTSTFNPRECKLSKQEGQNYGFFLRIEKDTEGHLVRVVHKCSPAEKPGLQDGDRVLRINGVFVDKEEHMQVVDLVRKSGNSVTLLVLDGDSYEKAVKTRVDLKELG*,2,,FALSE,FALSE,14.3333333333333,10,17,16,2,1,0,-0.981288067432106,0.360910264148422,-1.36676138236035,0.450807940747392,,,-1.13185089412502,0.281743092887446,0.0606401334263089,0.0512486106946721,0.00831710251872506,0.0627248047119697,,,0.0403996688894906,0.0388563643727245,missense,"E39H,A47P",-1.13185089412502,-1.11552498697876
NHERF3_PDZ1 binding UHMK1,1,MTSTFNPRECKLSKQEGQNYGFFLRIEKDTEGHLVRVVHKCSPAEKRGLQDGDRVLRINGVFVDKEEHMQVVDLVRKSGNSVTLLVLDGDSYEKAVKTRVDLKELG*,2,,FALSE,FALSE,52,26,69,61,4,6,10,-1.05920348612834,0.245087993828335,-1.24841304986064,0.188088678446685,-1.06360075062192,0.181865363766663,-1.13214247068232,0.115355720999984,0.0495762836095198,0.0348020558830136,0.0247839287945088,0.0261704033086489,0.049910585273659,0.0239501143779209,0.0403594563510507,0.0159091883379174,missense,"E39H,A47R",-1.13214247068232,-1.11583206780426
NHERF3_PDZ1 binding UHMK1,1,MTSTFNPRECKLSKQEGQNYGFFLRIEKDTEGHLVRVVHKCSPAEKLGLQDGDRVLRINGVFVDKEEHMQVVDLVRKSGNSVTLLVLDGDSYEKAVKTRVDLKELG*,2,,FALSE,FALSE,30.3333333333333,35,26,30,5,8,7,-1.08121164219642,0.217075906232845,-0.865786452765476,0.187574986411632,-0.950468392489272,0.231762616922063,-0.955856098904175,0.121036293050122,0.0464511648903233,0.030824389647021,0.0780220739358968,0.0260989288964473,0.0648091501295665,0.0305211562490337,0.0646718447242899,0.016692619708545,missense,"E39H,A47L",-0.955856098904175,-0.930171858801194
NHERF3_PDZ1 binding UHMK1,1,MTSTFNPRECKLSKQEGQNYGFFLRIEKDTEGHLVRVVHKCSPAEKGGLQDGDRVLRINGVFVDKEEHMQVVDLVRKSGNSVTLLVLDGDSYEKAVKTRVDLKELG*,2,,FALSE,FALSE,282.333333333333,264,290,293,2004,2174,1756,0.0921104543555357,0.0452142281362707,0.0996780951853702,0.034629981110403,0.0895113958951735,0.0521105525670132,0.0952756763411686,0.0243160192013808,0.213060799802006,0.00642033936353473,0.212355500108797,0.0048183685467652,0.201765601686172,0.006862514491093,0.209637809440942,0.00335352356822628,missense,"E39H,A47G",0.0952756763411686,0.176852712147537
NHERF3_PDZ1 binding UHMK1,1,MTSTFNPRECKLSKQEGQNYGFFLRIEKDTEGHLVRVVHKCSPAEKVGLQDGDRVLRINGVFVDKEEHMQVVDLVRKSGNSVTLLVLDGDSYEKAVKTRVDLKELG*,2,,FALSE,FALSE,20,22,16,22,46,57,23,-0.284278664615749,0.156546341667787,-0.124231167129323,0.151187886951379,-0.469821736403585,0.200490990693482,-0.262475098342587,0.0955935746955529,0.159614219463307,0.0222292999583637,0.181201069402439,0.0210360772885197,0.128106207635178,0.026402950289162,0.160298908837299,0.0131837083635109,missense,"E39H,A47V",-0.262475098342587,-0.199921073192956
NHERF3_PDZ1 binding UHMK1,1,MTSTFNPRECKLSKQEGQNYGFFLRIEKDTEGHLVRVVHKCSPAEKYGLQDGDRVLRINGVFVDKEEHMQVVDLVRKSGNSVTLLVLDGDSYEKAVKTRVDLKELG*,2,,FALSE,FALSE,429,395,423,469,533,678,528,-0.414342462386619,0.0419467887008147,-0.366061491772816,0.032529354107651,-0.446092326849527,0.046998131107507,-0.398446405218527,0.0225526313718966,0.141145393276948,0.00595636881952371,0.147553126419121,0.00452609015809737,0.131231168106867,0.00618925227025359,0.141546539116144,0.00311032740206424,missense,"E39H,A47Y",-0.398446405218527,-0.343122507304814
NHERF3_PDZ1 binding UHMK1,1,MTSTFNPRECKLSKQEGQNYGFFLRIEKDTEGHLVRVVHKCSPAEKWGLQDGDRVLRINGVFVDKEEHMQVVDLVRKSGNSVTLLVLDGDSYEKAVKTRVDLKELG*,2,,FALSE,FALSE,25.3333333333333,13,14,49,10,7,19,-0.581241942594888,0.228009759421532,-0.718782121268212,0.220922720816703,-0.787691216065197,0.159544278594751,-0.719561389012347,0.112501709907365,0.117445966200473,0.0323769772044347,0.0984760569994878,0.0307388873778281,0.0862455133420443,0.0210106181933011,0.0972602331486764,0.0155155797713254,missense,"E39H,A47W",-0.719561389012347,-0.681312433184078
NHERF3_PDZ1 binding UHMK1,1,MTSTFNPRECKLSKQEGQNYGFFLRIEKDTEGHLVRVVHKCSPAEKCGLQDGDRVLRINGVFVDKEEHMQVVDLVRKSGNSVTLLVLDGDSYEKAVKTRVDLKELG*,2,,FALSE,FALSE,20,27,11,22,21,55,18,-0.577960426284921,0.158418524992708,-0.021594617157363,0.178526006359767,-0.548380265696944,0.20693838513114,-0.38607608001088,0.102828683253598,0.117911935635437,0.0224951466352221,0.195481779592744,0.024839866099872,0.117760720605822,0.0272520170439488,0.14325258223064,0.0141815323439551,missense,"E39H,A47C",-0.38607608001088,-0.330094403428594
NHERF3_PDZ1 binding UHMK1,1,MTSTFNPRECKLSKQEGQNYGFFLRIEKDTEGHLVRVVHKCSPAEKFGLQDGDRVLRINGVFVDKEEHMQVVDLVRKSGNSVTLLVLDGDSYEKAVKTRVDLKELG*,2,,FALSE,FALSE,17.3333333333333,23,14,15,40,17,15,-0.338985383076756,0.155459522066829,-0.450120302083117,0.182429632421739,-0.484067942647128,0.243745215222991,-0.404490982188214,0.106445122556064,0.151845963485864,0.0220749735227988,0.135857297698152,0.0253830113293012,0.126230104006,0.0320991620545817,0.140712906309725,0.0146802905631126,missense,"E39H,A47F",-0.404490982188214,-0.349488498119688
NHERF3_PDZ1 binding UHMK1,1,MTSTFNPRECKLSKQEGQNYGFFLRIEKDTEGHLVRVVPKCSPAEKNGLQDGDRVLRINGVFVDKEEHMQVVDLVRKSGNSVTLLVLDGDSYEKAVKTRVDLKELG*,2,,FALSE,FALSE,144,117,110,205,16,24,83,-1.08988369702594,0.121743089863,-0.968209227122527,0.103137797049183,-0.773133561769196,0.079451387717037,-0.897268142768093,0.0559110256878728,0.0452197486463725,0.0172873005756066,0.0637711081943593,0.0143504530279732,0.088162632018423,0.0104630688543256,0.0727519539761119,0.00771092261505285,missense,"E39P,A47N",-0.897268142768093,-0.868468551440734
NHERF3_PDZ1 binding UHMK1,1,MTSTFNPRECKLSKQEGQNYGFFLRIEKDTEGHLVRVVPKCSPAEKTGLQDGDRVLRINGVFVDKEEHMQVVDLVRKSGNSVTLLVLDGDSYEKAVKTRVDLKELG*,2,,FALSE,FALSE,44.6666666666667,39,55,40,1,5,10,-1.43448742399151,0.435374196358633,-1.13853082394715,0.211722215858116,-0.926239778915373,0.200767297772521,-1.06780742586435,0.138153650742651,-0.00371336299250608,0.0618223556161139,0.0400727924962294,0.0294587416114911,0.0679998515049963,0.0264393375704416,0.0492321705594563,0.0190533458608091,missense,"E39P,A47T",-1.06780742586435,-1.04807607653479
NHERF3_PDZ1 binding UHMK1,1,MTSTFNPRECKLSKQEGQNYGFFLRIEKDTEGHLVRVVPKCSPAEKSGLQDGDRVLRINGVFVDKEEHMQVVDLVRKSGNSVTLLVLDGDSYEKAVKTRVDLKELG*,2,,FALSE,FALSE,926.333333333333,882,920,977,2060,2026,1728,-0.262174634167509,0.0262499870255554,-0.27942887188923,0.0213320938428022,-0.306854507829759,0.0307222550584562,-0.280282011223046,0.0145737106681604,0.162752952172663,0.00372745111305465,0.159607071509075,0.00296811856989215,0.149567599091792,0.00404585847111456,0.15784308325469,0.00200992118806236,missense,"E39P,A47S",-0.280282011223046,-0.21867484941365
NHERF3_PDZ1 binding UHMK1,1,MTSTFNPRECKLSKQEGQNYGFFLRIEKDTEGHLVRVVPKCSPAEKRGLQDGDRVLRINGVFVDKEEHMQVVDLVRKSGNSVTLLVLDGDSYEKAVKTRVDLKELG*,2,,FALSE,FALSE,2709.33333333333,2549,2503,3076,189,193,188,-1.27554916974201,0.0360047026313401,-1.28390219241872,0.0334130102168613,-1.37532731262092,0.0412079384371536,-1.30491107743121,0.0210537434315716,0.018855584265735,0.00511260324691726,0.0198460176905914,0.00464904086919368,0.00885886074577705,0.00542673337246563,0.0165322176166317,0.00290360951817127,missense,"E39P,A47R",-1.30491107743121,-1.29778745842591
NHERF3_PDZ1 binding UHMK1,1,MTSTFNPRECKLSKQEGQNYGFFLRIEKDTEGHLVRVVPKCSPAEKLGLQDGDRVLRINGVFVDKEEHMQVVDLVRKSGNSVTLLVLDGDSYEKAVKTRVDLKELG*,2,,FALSE,FALSE,22,37,13,16,4,2,0,-1.16398233314285,0.234320066505386,-1.07566080410495,0.341341547924284,,,-1.13569290365205,0.193182578578394,0.0346978751155047,0.0332730295011664,0.0488204416842676,0.0474937994617744,,,0.0398698013403858,0.026642614684092,missense,"E39P,A47L",-1.13569290365205,-1.11957129120855
NHERF3_PDZ1 binding UHMK1,1,MTSTFNPRECKLSKQEGQNYGFFLRIEKDTEGHLVRVVPKCSPAEKEGLQDGDRVLRINGVFVDKEEHMQVVDLVRKSGNSVTLLVLDGDSYEKAVKTRVDLKELG*,2,,FALSE,FALSE,56,41,79,48,6,18,42,-0.927143268163107,0.215933735042994,-0.929313841077779,0.124418082323116,-0.555224437962187,0.145496502545402,-0.79638128484955,0.0866182196187554,0.0683285978855435,0.030662203385033,0.0691829593915869,0.0173113630239451,0.116859401601588,0.0191606461251233,0.0866656810937035,0.0119458797315311,missense,"E39P,A47E",-0.79638128484955,-0.762217143927558
NHERF3_PDZ1 binding UHMK1,1,MTSTFNPRECKLSKQEGQNYGFFLRIEKDTEGHLVRVVPKCSPAEKDGLQDGDRVLRINGVFVDKEEHMQVVDLVRKSGNSVTLLVLDGDSYEKAVKTRVDLKELG*,2,,FALSE,FALSE,53.6666666666667,44,37,80,5,6,5,-1.14917168609603,0.210911220863668,-1.05972108779763,0.198248009775006,-1.3726462234883,0.228526231742005,-1.17903753518689,0.12210363427318,0.0368009604528803,0.0299490153727937,0.0510382721663193,0.027583958874056,0.00921193727477534,0.0300949519755644,0.03389196252539,0.0168398211857778,missense,"E39P,A47D",-1.17903753518689,-1.16522072666262
NHERF3_PDZ1 binding UHMK1,1,MTSTFNPRECKLSKQEGQNYGFFLRIEKDTEGHLVRVVPKCSPAEKAGLQDGDRVLRINGVFVDKEEHMQVVDLVRKSGNSVTLLVLDGDSYEKAVKTRVDLKELG*,1,,FALSE,FALSE,132.666666666667,76,141,181,248,527,527,-0.163927389600172,0.0829865232455009,-0.109734501957017,0.0509619707147712,-0.144540196644572,0.0657391553784318,-0.13064061279898,0.0362347037088528,0.176703884824955,0.0117839375744771,0.183218115709122,0.00709077940269097,0.170943006907468,0.00865728502564908,0.17848075228437,0.00499727903111847,missense,E39P,-0.13064061279898,-0.0610764314151987
NHERF3_PDZ1 binding UHMK1,1,MTSTFNPRECKLSKQEGQNYGFFLRIEKDTEGHLVRVVPKCSPAEKGGLQDGDRVLRINGVFVDKEEHMQVVDLVRKSGNSVTLLVLDGDSYEKAVKTRVDLKELG*,2,,FALSE,FALSE,346,367,325,346,1232,984,1181,-0.148326882969805,0.0389114295194303,-0.177928180583846,0.0343991490345078,-0.0947304237846696,0.0477034636991329,-0.149079274173166,0.022674673531108,0.178919128807627,0.00552535325566239,0.173729739866924,0.00478625088517792,0.177502528371178,0.00628213854554013,0.175937799633577,0.00312715874496798,missense,"E39P,A47G",-0.149079274173166,-0.0804955486727498
NHERF3_PDZ1 binding UHMK1,1,MTSTFNPRECKLSKQEGQNYGFFLRIEKDTEGHLVRVVPKCSPAEKWGLQDGDRVLRINGVFVDKEEHMQVVDLVRKSGNSVTLLVLDGDSYEKAVKTRVDLKELG*,2,,FALSE,FALSE,113.666666666667,110,136,95,33,46,7,-0.859351426942891,0.0979148329155417,-0.745384202886228,0.0875204744457244,-1.31986025533447,0.195693431895423,-0.84841698324075,0.0619022315262512,0.0779549178439615,0.0139037307934774,0.0947746794868034,0.0121774799680894,0.0161633982272601,0.02577115279035,0.0794892210202514,0.0085371947862788,missense,"E39P,A47W",-0.84841698324075,-0.817019784321614
NHERF3_PDZ1 binding UHMK1,1,MTSTFNPRECKLSKQEGQNYGFFLRIEKDTEGHLVRVVPKCSPAEKCGLQDGDRVLRINGVFVDKEEHMQVVDLVRKSGNSVTLLVLDGDSYEKAVKTRVDLKELG*,2,,FALSE,FALSE,688.666666666667,564,732,770,424,472,396,-0.588059440360952,0.0387152353014018,-0.641770152864836,0.029404113561669,-0.697184116678764,0.0423000110899636,-0.639728578659886,0.020486591645607,0.116477893735842,0.00549749402831675,0.109191397706614,0.00409124843237344,0.0981645249527437,0.00557055000913625,0.108270308803639,0.00282539125122378,missense,"E39P,A47C",-0.639728578659886,-0.597234599453443
NHERF3_PDZ1 binding UHMK1,1,MTSTFNPRECKLSKQEGQNYGFFLRIEKDTEGHLVRVVPKCSPAEKFGLQDGDRVLRINGVFVDKEEHMQVVDLVRKSGNSVTLLVLDGDSYEKAVKTRVDLKELG*,2,,FALSE,FALSE,1484.66666666667,1237,1535,1682,612,639,627,-0.712210579471368,0.0281464268705331,-0.774234128886798,0.0227463943814163,-0.801850576603126,0.0306367779902733,-0.762763895486716,0.0153205253531665,0.0988486544827486,0.00399674217228914,0.0907605399591359,0.00316490242632008,0.0843808465502042,0.00403460187163201,0.0913019953932127,0.00211291751433288,missense,"E39P,A47F",-0.762763895486716,-0.726812186231249
NHERF3_PDZ1 binding UHMK1,1,MTSTFNPRECKLSKQEGQNYGFFLRIEKDTEGHLVRVVPKCSPAEKKGLQDGDRVLRINGVFVDKEEHMQVVDLVRKSGNSVTLLVLDGDSYEKAVKTRVDLKELG*,2,,FALSE,FALSE,32,15,29,52,1,1,5,-1.30754757777412,0.447235219945777,-1.52847338010062,0.442273497851493,-1.2345859551453,0.238161652305938,-1.3018925584462,0.189858963934695,0.0143118676719264,0.0635065997084567,-0.0141832852540021,0.0615373339165724,0.0273932948976787,0.0313638545296629,0.0169485141524063,0.0261842411342506,missense,"E39P,A47K",-1.3018925584462,-1.29460843295738
NHERF3_PDZ1 binding UHMK1,1,MTSTFNPRECKLSKQEGQNYGFFLRIEKDTEGHLVRVVPKCSPAEKMGLQDGDRVLRINGVFVDKEEHMQVVDLVRKSGNSVTLLVLDGDSYEKAVKTRVDLKELG*,2,,FALSE,FALSE,17.3333333333333,19,19,14,0,3,3,,,-1.06779582461357,0.279488362146566,-0.977760351923524,0.347266633930612,-1.03240211683576,0.217730496740205,,,0.0499147642506415,0.0388876311846842,0.0612150322804605,0.0457320483131946,0.0541150643129277,0.0300281204046109,missense,"E39P,A47M",-1.03240211683576,-1.01078812847753
NHERF3_PDZ1 binding UHMK1,1,MTSTFNPRECKLSKQEGQNYGFFLRIEKDTEGHLVRVVPKCSPAEKIGLQDGDRVLRINGVFVDKEEHMQVVDLVRKSGNSVTLLVLDGDSYEKAVKTRVDLKELG*,2,,FALSE,FALSE,24.6666666666667,48,11,15,2,2,0,-1.44712653162197,0.307433878426639,-1.02507938555403,0.347697520642922,,,-1.26194389736834,0.230314477665914,-0.00550809362453672,0.0436550597612281,0.0558582715756415,0.048378160874908,,,0.0224580005257385,0.0317636296697985,missense,"E39P,A47I",-1.26194389736834,-1.25253554501774
NHERF3_PDZ1 binding UHMK1,1,MTSTFNPRECKLSKQEGQNYGFFLRIEKDTEGHLVRVVPKCSPAEKQGLQDGDRVLRINGVFVDKEEHMQVVDLVRKSGNSVTLLVLDGDSYEKAVKTRVDLKELG*,2,,FALSE,FALSE,30.6666666666667,23,14,55,6,5,6,-0.90238108118906,0.219539690250695,-0.820660761743344,0.243648758397352,-1.19413022770674,0.220839432912294,-0.981654241576294,0.131196436532695,0.0718447840576822,0.0311742425620233,0.0843008013073873,0.0339009573865324,0.0327209685092346,0.0290826662529908,0.0611139153300533,0.0180938474482991,missense,"E39P,A47Q",-0.981654241576294,-0.957341789817893
NHERF3_PDZ1 binding UHMK1,1,MTSTFNPRECKLSKQEGQNYGFFLRIEKDTEGHLVRVVPKCSPAEKHGLQDGDRVLRINGVFVDKEEHMQVVDLVRKSGNSVTLLVLDGDSYEKAVKTRVDLKELG*,2,,FALSE,FALSE,641.666666666667,560,585,780,179,140,126,-0.842040743104339,0.0453006545882525,-0.941880612991442,0.0435933781671406,-1.06831935622056,0.0543611634108131,-0.937542067909684,0.0271974437197016,0.0804130039252586,0.0064326117648248,0.0674344358122606,0.00606552344161377,0.0492891852365598,0.00715890070786792,0.0671976090799031,0.00375091283462829,missense,"E39P,A47H",-0.937542067909684,-0.910883999009032
NHERF3_PDZ1 binding UHMK1,1,MTSTFNPRECKLSKQEGQNYGFFLRIEKDTEGHLVRVVPKCSPAEKPGLQDGDRVLRINGVFVDKEEHMQVVDLVRKSGNSVTLLVLDGDSYEKAVKTRVDLKELG*,2,,FALSE,FALSE,153.666666666667,142,149,170,12,8,10,-1.23712614607892,0.132713801463665,-1.39440302635265,0.158878230033165,-1.39207561876722,0.161408477411182,-1.32748505752659,0.0861377271845034,0.0243115847651065,0.0188451219614646,0.0044710817089304,0.022106101182006,0.00665325193972063,0.0212561172479424,0.013418945923121,0.0118796130170137,missense,"E39P,A47P",-1.32748505752659,-1.3215617855067
NHERF3_PDZ1 binding UHMK1,1,MTSTFNPRECKLSKQEGQNYGFFLRIEKDTEGHLVRVVPKCSPAEKVGLQDGDRVLRINGVFVDKEEHMQVVDLVRKSGNSVTLLVLDGDSYEKAVKTRVDLKELG*,2,,FALSE,FALSE,45,55,38,42,5,7,14,-1.21543956470861,0.20598895491198,-1.02112135944277,0.186226871891463,-0.836158756169259,0.178368149602393,-1.00640082306927,0.109217152197228,0.0273910404535378,0.0292500624292167,0.0564089859540579,0.0259113540727501,0.0798627524629685,0.0234895611560011,0.0577010111214148,0.0150625927259986,missense,"E39P,A47V",-1.00640082306927,-0.983404244026658
NHERF3_PDZ1 binding UHMK1,1,MTSTFNPRECKLSKQEGQNYGFFLRIEKDTEGHLVRVVPKCSPAEK*GLQDGDRVLRINGVFVDKEEHMQVVDLVRKSGNSVTLLVLDGDSYEKAVKTRVDLKELG*,2,,FALSE,TRUE,175.333333333333,158,160,208,4,14,7,-1.59509299097554,0.213451637931201,-1.24652653481149,0.123287494733553,-1.57104016167561,0.186162089326205,-1.39245426253946,0.0926111018520129,-0.0265190656709331,0.0303097500435112,0.0250464159367007,0.0171540546019871,-0.0169148491185297,0.0245159564188144,0.0044587720387694,0.0127723831013628,stop,"E39P,A47*",-1.39245426253946,-1.3899856577538
NHERF3_PDZ1 binding UHMK1,1,MTSTFNPRECKLSKQEGQNYGFFLRIEKDTEGHLVRVVPKCSPAEKYGLQDGDRVLRINGVFVDKEEHMQVVDLVRKSGNSVTLLVLDGDSYEKAVKTRVDLKELG*,2,,FALSE,FALSE,29.3333333333333,24,30,34,10,6,35,-0.763318155628084,0.189925172125833,-0.99622092270012,0.203167418579551,-0.474777817691326,0.161976491384085,-0.703857451051074,0.10537165691818,0.0915914702622225,0.026969034062696,0.0598735989094902,0.0282684387349294,0.127453534079041,0.0213309198345236,0.0994260286940304,0.0145322444423018,missense,"E39P,A47Y",-0.703857451051074,-0.664773455300238
NHERF3_PDZ1 binding UHMK1,1,MTSTFNPRECKLSKQEGQNYGFFLRIEKDTEGHLVRVVRKCSPAEKAGLQDGDRVLRINGVFVDKEEHMQVVDLVRKSGNSVTLLVLDGDSYEKAVKTRVDLKELG*,1,,FALSE,FALSE,29,16,29,42,237,206,172,0.297158956138955,0.170968854978669,0.084725932112461,0.108351500074847,-0.0322375867666485,0.132452881670534,0.0881308543361433,0.0752944908582041,0.242177319572424,0.0242772710008391,0.210275076442757,0.0150758805871435,0.185732301008384,0.0174429127129704,0.208652437255379,0.0103841770957414,missense,E39R,0.0881308543361433,0.169327971957115
NHERF3_PDZ1 binding UHMK1,1,MTSTFNPRECKLSKQEGQNYGFFLRIEKDTEGHLVRVVLKCSPAEKNGLQDGDRVLRINGVFVDKEEHMQVVDLVRKSGNSVTLLVLDGDSYEKAVKTRVDLKELG*,2,,FALSE,FALSE,175.666666666667,147,137,243,13,15,11,-1.21823225015937,0.127927296018528,-1.11994365336691,0.124044259205645,-1.4549021244337,0.151663854297149,-1.24123970648625,0.0767938646356739,0.0269944841245121,0.0181654467665111,0.0426589861707704,0.0172593497830041,-0.00162046200730495,0.0199728336511258,0.0253134017947183,0.0105909619834602,missense,"E39L,A47N",-1.24123970648625,-1.23073043117011
NHERF3_PDZ1 binding UHMK1,1,MTSTFNPRECKLSKQEGQNYGFFLRIEKDTEGHLVRVVLKCSPAEKTGLQDGDRVLRINGVFVDKEEHMQVVDLVRKSGNSVTLLVLDGDSYEKAVKTRVDLKELG*,2,,FALSE,FALSE,84.6666666666667,88,99,67,4,3,4,-1.23502737971567,0.228713358882712,-1.40128213135957,0.259558502839291,-1.29906051078661,0.263991049001946,-1.30512953340615,0.143875001045349,0.0246096058273313,0.0324768870669488,0.00351393237958089,0.0361146176239353,0.0189025468514694,0.0347653653636653,0.0165020894425046,0.0198424011302295,missense,"E39L,A47T",-1.30512953340615,-1.29801753056113
NHERF3_PDZ1 binding UHMK1,1,MTSTFNPRECKLSKQEGQNYGFFLRIEKDTEGHLVRVVLKCSPAEKRGLQDGDRVLRINGVFVDKEEHMQVVDLVRKSGNSVTLLVLDGDSYEKAVKTRVDLKELG*,2,,FALSE,FALSE,365.666666666667,358,358,381,19,22,26,-1.28994188872986,0.105142288746955,-1.30981323774614,0.0973780920165259,-1.2852309055487,0.10479252415765,-1.29574927293173,0.0590304389858081,0.0168118439637341,0.0149300165686714,0.0162407900290054,0.0135490554909799,0.0207237876880396,0.0138002799848512,0.0177957602656985,0.00814113390609634,missense,"E39L,A47R",-1.29574927293173,-1.28813848487758
NHERF3_PDZ1 binding UHMK1,1,MTSTFNPRECKLSKQEGQNYGFFLRIEKDTEGHLVRVVLKCSPAEKSGLQDGDRVLRINGVFVDKEEHMQVVDLVRKSGNSVTLLVLDGDSYEKAVKTRVDLKELG*,2,,FALSE,FALSE,1079.33333333333,972,1100,1166,1532,1915,1336,-0.372917198079215,0.0260951437452704,-0.344073691707932,0.0200916794506332,-0.444679870528866,0.0299407027959603,-0.374616424635054,0.014056266926914,0.14702770656727,0.00370546364476047,0.150612479062354,0.00279552899575616,0.131417176534932,0.0039429347164676,0.144833031072546,0.00193855836476757,missense,"E39L,A47S",-0.374616424635054,-0.318025393267919
NHERF3_PDZ1 binding UHMK1,1,MTSTFNPRECKLSKQEGQNYGFFLRIEKDTEGHLVRVVLKCSPAEKMGLQDGDRVLRINGVFVDKEEHMQVVDLVRKSGNSVTLLVLDGDSYEKAVKTRVDLKELG*,2,,FALSE,FALSE,230.333333333333,182,213,296,17,23,26,-1.17485385530016,0.132318833450178,-1.1696078416177,0.0989492825675245,-1.25190122544648,0.105234777333459,-1.20058611616282,0.0633026064214731,0.0331541384528382,0.0187890372114012,0.0357487784578266,0.0137676688106861,0.0251130217571051,0.0138585209490746,0.0309201078987696,0.00873032632547468,missense,"E39L,A47M",-1.20058611616282,-1.18791513013441
NHERF3_PDZ1 binding UHMK1,1,MTSTFNPRECKLSKQEGQNYGFFLRIEKDTEGHLVRVVLKCSPAEKIGLQDGDRVLRINGVFVDKEEHMQVVDLVRKSGNSVTLLVLDGDSYEKAVKTRVDLKELG*,2,,FALSE,FALSE,585.333333333333,561,638,557,18,32,20,-1.50948804673094,0.102435036084592,-1.4115059639028,0.0794359834159651,-1.46331200663734,0.115325531989754,-1.45173220479288,0.0551345491534941,-0.0143633170072525,0.0145455915424868,0.00209140220271903,0.0110526148643456,-0.00272797163151511,0.0151873871123308,-0.00371649607466773,0.00760383549949136,missense,"E39L,A47I",-1.45173220479288,-1.4524156404974
NHERF3_PDZ1 binding UHMK1,1,MTSTFNPRECKLSKQEGQNYGFFLRIEKDTEGHLVRVVLKCSPAEKQGLQDGDRVLRINGVFVDKEEHMQVVDLVRKSGNSVTLLVLDGDSYEKAVKTRVDLKELG*,2,,FALSE,FALSE,48,68,48,28,18,20,10,-0.897849732625508,0.127574000234815,-0.748673970476643,0.131290107815707,-0.814047446747699,0.214001873730243,-0.823648015435743,0.0841276884281666,0.0724882274327363,0.0181152793983918,0.0943169456915326,0.0182675273192851,0.0827746229737899,0.028182218135305,0.0829052126184985,0.0116024001933768,missense,"E39L,A47Q",-0.823648015435743,-0.790933753432879
NHERF3_PDZ1 binding UHMK1,1,MTSTFNPRECKLSKQEGQNYGFFLRIEKDTEGHLVRVVLKCSPAEKPGLQDGDRVLRINGVFVDKEEHMQVVDLVRKSGNSVTLLVLDGDSYEKAVKTRVDLKELG*,2,,FALSE,FALSE,256.333333333333,190,287,292,5,3,6,-1.56465339088245,0.191986591401715,-1.60971266711264,0.253832059026262,-1.43113027534198,0.209413591834829,-1.5288210278749,0.123603838954113,-0.0221966970108083,0.0272617519054469,-0.0254868093319511,0.0353178480078748,0.00151008738884997,0.027577980616311,-0.0143481370069836,0.0170467206668567,missense,"E39L,A47P",-1.5288210278749,-1.53360357840118
NHERF3_PDZ1 binding UHMK1,1,MTSTFNPRECKLSKQEGQNYGFFLRIEKDTEGHLVRVVLKCSPAEKLGLQDGDRVLRINGVFVDKEEHMQVVDLVRKSGNSVTLLVLDGDSYEKAVKTRVDLKELG*,2,,FALSE,FALSE,1235.66666666667,1056,1020,1631,60,40,60,-1.33588865403062,0.0590793733620228,-1.4665593102338,0.0706893850444084,-1.49374535848455,0.0667012257955615,-1.42252307212458,0.0374926539954313,0.0102874856356771,0.00838916513682292,-0.00556864564743018,0.00983562504415667,-0.00673578401837244,0.00878398147874299,0.000311857168489998,0.00517076819884615,missense,"E39L,A47L",-1.42252307212458,-1.42165334377931
NHERF3_PDZ1 binding UHMK1,1,MTSTFNPRECKLSKQEGQNYGFFLRIEKDTEGHLVRVVLKCSPAEKEGLQDGDRVLRINGVFVDKEEHMQVVDLVRKSGNSVTLLVLDGDSYEKAVKTRVDLKELG*,2,,FALSE,FALSE,181,164,166,213,14,32,27,-1.21511291057254,0.123983115464527,-0.979610472573153,0.0898134744033114,-1.07552979734087,0.11499367453591,-1.06490934186707,0.0614704743548697,0.0274374247554381,0.0176053801965053,0.0621847543844016,0.0124965248684648,0.0483396317538622,0.0151436843213644,0.049631857404046,0.00847764935501445,missense,"E39L,A47E",-1.06490934186707,-1.04502389005426
NHERF3_PDZ1 binding UHMK1,1,MTSTFNPRECKLSKQEGQNYGFFLRIEKDTEGHLVRVVLKCSPAEKDGLQDGDRVLRINGVFVDKEEHMQVVDLVRKSGNSVTLLVLDGDSYEKAVKTRVDLKELG*,2,,FALSE,FALSE,204.333333333333,201,200,212,11,17,8,-1.36375404170763,0.133847297736487,-1.2148722562864,0.112708090572679,-1.51727382160992,0.175738969874944,-1.3233195124822,0.0774011601007358,0.00633065052519555,0.0190060764007813,0.029450749266528,0.0156820506730863,-0.00983428156248015,0.0231433206521011,0.0139934336040677,0.010674716632529,missense,"E39L,A47D",-1.3233195124822,-1.31717474210821
NHERF3_PDZ1 binding UHMK1,1,MTSTFNPRECKLSKQEGQNYGFFLRIEKDTEGHLVRVVLKCSPAEKAGLQDGDRVLRINGVFVDKEEHMQVVDLVRKSGNSVTLLVLDGDSYEKAVKTRVDLKELG*,1,,FALSE,FALSE,79,89,70,78,281,205,309,-0.16188984662096,0.0772954414279347,-0.183561162778021,0.0736207638134949,-0.0428753178109605,0.0981911299724178,-0.143571827906028,0.0468500886188843,0.176993212276369,0.010975814155798,0.172945974373597,0.0102434931054932,0.184331402728711,0.0129309327792287,0.176697354505805,0.00646129101378555,missense,E39L,-0.143571827906028,-0.0746952499048065
NHERF3_PDZ1 binding UHMK1,1,MTSTFNPRECKLSKQEGQNYGFFLRIEKDTEGHLVRVVLKCSPAEKGGLQDGDRVLRINGVFVDKEEHMQVVDLVRKSGNSVTLLVLDGDSYEKAVKTRVDLKELG*,2,,FALSE,FALSE,1940,1776,1881,2163,5395,5159,5427,-0.196842193116752,0.0215707052028699,-0.202290601731331,0.0155035467904256,-0.22098366756144,0.0236505494339835,-0.204971684725072,0.0111128992078542,0.172030041714693,0.00306300148032587,0.170339985670817,0.00215714244775746,0.160876054993231,0.00311457526773115,0.168229444309522,0.00153262625334438,missense,"E39L,A47G",-0.204971684725072,-0.13935997772692
NHERF3_PDZ1 binding UHMK1,1,MTSTFNPRECKLSKQEGQNYGFFLRIEKDTEGHLVRVVLKCSPAEKVGLQDGDRVLRINGVFVDKEEHMQVVDLVRKSGNSVTLLVLDGDSYEKAVKTRVDLKELG*,2,,FALSE,FALSE,2457.33333333333,2369,2323,2680,423,333,314,-1.00817054141879,0.0270896919806964,-1.09632558917952,0.0267175451905109,-1.1678304539509,0.0340681136568007,-1.08018338096625,0.0166087083653279,0.0568228702983014,0.00384668771178633,0.0459451715502305,0.00371744295737034,0.0361844239826683,0.00448647945832747,0.0475253510027755,0.00229057620326938,missense,"E39L,A47V",-1.08018338096625,-1.0611101096688
NHERF3_PDZ1 binding UHMK1,1,MTSTFNPRECKLSKQEGQNYGFFLRIEKDTEGHLVRVVLKCSPAEK*GLQDGDRVLRINGVFVDKEEHMQVVDLVRKSGNSVTLLVLDGDSYEKAVKTRVDLKELG*,2,,FALSE,TRUE,514.333333333333,413,559,571,16,18,14,-1.45777041497182,0.10918805339968,-1.45869893993055,0.105478188420588,-1.63332858355329,0.131241749040307,-1.50209775389914,0.0656789955744617,-0.00701950598451148,0.0155045078986395,-0.0044749643972343,0.0146760919053133,-0.0251177020284692,0.0172834168946353,-0.0106626188982973,0.00905806405942794,stop,"E39L,A47*",-1.50209775389914,-1.50545932322399
NHERF3_PDZ1 binding UHMK1,1,MTSTFNPRECKLSKQEGQNYGFFLRIEKDTEGHLVRVVLKCSPAEKYGLQDGDRVLRINGVFVDKEEHMQVVDLVRKSGNSVTLLVLDGDSYEKAVKTRVDLKELG*,2,,FALSE,FALSE,219.333333333333,165,220,273,30,31,32,-1.00462130911486,0.093213273651661,-1.08998460116199,0.0870196864858141,-1.15886467105912,0.0994183292970288,-1.08178597348277,0.053580730248477,0.0573268549246135,0.013236117804024,0.0468274480124009,0.0121078010113802,0.0373651409773635,0.0130925444439251,0.0473043307884927,0.00738954185728062,missense,"E39L,A47Y",-1.08178597348277,-1.06279791830972
NHERF3_PDZ1 binding UHMK1,1,MTSTFNPRECKLSKQEGQNYGFFLRIEKDTEGHLVRVVLKCSPAEKWGLQDGDRVLRINGVFVDKEEHMQVVDLVRKSGNSVTLLVLDGDSYEKAVKTRVDLKELG*,2,,FALSE,FALSE,2016.66666666667,1902,1878,2270,66,104,129,-1.48614856696904,0.0545733655927576,-1.37684029387527,0.0444841669977388,-1.39475126309104,0.0468245343491898,-1.41143094832739,0.0277648589718208,-0.0110491527094981,0.00774932010914237,0.00691473645695048,0.00618946658987828,0.00630089244551649,0.00616639106055856,0.00184161819834908,0.00382916743729141,missense,"E39L,A47W",-1.41143094832739,-1.4099714082916
NHERF3_PDZ1 binding UHMK1,1,MTSTFNPRECKLSKQEGQNYGFFLRIEKDTEGHLVRVVLKCSPAEKCGLQDGDRVLRINGVFVDKEEHMQVVDLVRKSGNSVTLLVLDGDSYEKAVKTRVDLKELG*,2,,FALSE,FALSE,134.666666666667,102,99,203,47,44,42,-0.733678457665193,0.0921557489037597,-0.754441408484553,0.0859817283971246,-0.988542662387892,0.0935296637428553,-0.820639244161161,0.0521762213952948,0.0958002542534231,0.0130859511850915,0.0935144721988635,0.0119633809323898,0.0597950941265898,0.0123170575087837,0.0833201648068953,0.00719584018671022,missense,"E39L,A47C",-0.820639244161161,-0.787764993998745
NHERF3_PDZ1 binding UHMK1,1,MTSTFNPRECKLSKQEGQNYGFFLRIEKDTEGHLVRVVLKCSPAEKFGLQDGDRVLRINGVFVDKEEHMQVVDLVRKSGNSVTLLVLDGDSYEKAVKTRVDLKELG*,2,,FALSE,FALSE,114.666666666667,105,112,127,34,20,27,-0.817942381161459,0.105769456591949,-0.972048062188007,0.11508196047573,-0.941129323732322,0.124327319762863,-0.903336303107017,0.0659970155829363,0.0838349281326624,0.0150190732786659,0.0632369778962006,0.0160123477078582,0.0660390256829962,0.0163728456422374,0.0719150686889345,0.00910192352444787,missense,"E39L,A47F",-0.903336303107017,-0.874859379645007
NHERF3_PDZ1 binding UHMK1,1,MTSTFNPRECKLSKQEGQNYGFFLRIEKDTEGHLVRVVLKCSPAEKKGLQDGDRVLRINGVFVDKEEHMQVVDLVRKSGNSVTLLVLDGDSYEKAVKTRVDLKELG*,2,,FALSE,FALSE,74.3333333333333,60,77,86,2,1,3,-1.28705847465685,0.318172520782348,-1.68104815202286,0.43741482731503,-1.54847689349954,0.284707303283897,-1.47962349735033,0.190895807629331,0.0172212835945177,0.045179927730211,-0.0354123318340817,0.0608613050958417,-0.0139434595017043,0.0374935190332743,-0.00756310049478598,0.0263272365702112,missense,"E39L,A47K",-1.47962349735033,-1.48179002238154
NHERF3_PDZ1 binding UHMK1,1,MTSTFNPRECKLSKQEGQNYGFFLRIEKDTEGHLVRVVLKCSPAEKHGLQDGDRVLRINGVFVDKEEHMQVVDLVRKSGNSVTLLVLDGDSYEKAVKTRVDLKELG*,2,,FALSE,FALSE,175.666666666667,180,209,138,23,16,8,-1.10446758436778,0.101541967857896,-1.28599435306505,0.114409710139819,-1.3797379134585,0.181705993975087,-1.21349322429772,0.0700707096325492,0.0431488627807116,0.0144187774548306,0.01955491729926,0.0159188117089854,0.00827802230382388,0.0239291267381769,0.0291400348132222,0.00966374365182893,missense,"E39L,A47H",-1.21349322429772,-1.20150855978969
NHERF3_PDZ1 binding UHMK1,1,MTSTFNPRECKLSKQEGQNYGFFLRIEKDTEGHLVRVVEKKSPAEKKGLQDGDRVLRINGVFVDKEEHMQVVDLVRKSGNSVTLLVLDGDSYEKAVKTRVDLKELG*,2,,FALSE,FALSE,150,143,139,168,130,138,103,-0.531631188714723,0.0689943169458333,-0.511093950443422,0.0603076003767789,-0.640861333566363,0.0803790127460558,-0.549230110802083,0.0395344684837964,0.124490604340297,0.00979706935640859,0.127373507062975,0.00839111762319338,0.105581754213372,0.0105852291441394,0.120751329744446,0.00545236334614269,missense,"C41K,A47K",-0.549230110802083,-0.50192397341094
NHERF3_PDZ1 binding UHMK1,1,MTSTFNPRECKLSKQEGQNYGFFLRIEKDTEGHLVRVVEKKSPAEKNGLQDGDRVLRINGVFVDKEEHMQVVDLVRKSGNSVTLLVLDGDSYEKAVKTRVDLKELG*,2,,FALSE,FALSE,33,60,16,23,81,27,104,-0.414203201326917,0.0995831986223831,-0.35047624507791,0.162663423538142,-0.000486367788618424,0.177513389625168,-0.323001780855153,0.0766137203668786,0.141165168097846,0.0141406357338453,0.149721636480646,0.0226327678662777,0.189913665235263,0.0233769965708804,0.151951421749408,0.0105661175364278,missense,"C41K,A47N",-0.323001780855153,-0.26366619660889
NHERF3_PDZ1 binding UHMK1,1,MTSTFNPRECKLSKQEGQNYGFFLRIEKDTEGHLVRVVEKKSPAEKTGLQDGDRVLRINGVFVDKEEHMQVVDLVRKSGNSVTLLVLDGDSYEKAVKTRVDLKELG*,2,,FALSE,FALSE,398,273,409,512,827,846,734,-0.174116935602909,0.0459405001668095,-0.29614771027794,0.0321772540211654,-0.376612767883068,0.0438024444513393,-0.288048301103646,0.0225828219630589,0.175256987554017,0.00652346869026456,0.157280835038608,0.00447709943018947,0.140381032323504,0.00576840764461388,0.156772001843848,0.00311449111233946,missense,"C41K,A47T",-0.288048301103646,-0.226854103362022
NHERF3_PDZ1 binding UHMK1,1,MTSTFNPRECKLSKQEGQNYGFFLRIEKDTEGHLVRVVEKKSPAEKRGLQDGDRVLRINGVFVDKEEHMQVVDLVRKSGNSVTLLVLDGDSYEKAVKTRVDLKELG*,2,,FALSE,FALSE,123,129,137,103,66,160,63,-0.702913690482913,0.0790023778885581,-0.462695189599072,0.0588813765524909,-0.642446376349197,0.100719393653217,-0.565407609034235,0.042747921939548,0.100168796057456,0.0112181960740775,0.134107644924944,0.00819267477698774,0.105373017622981,0.0132638835021073,0.118520223528122,0.00589554410735254,missense,"C41K,A47R",-0.565407609034235,-0.518961692621066
NHERF3_PDZ1 binding UHMK1,1,MTSTFNPRECKLSKQEGQNYGFFLRIEKDTEGHLVRVVEKKSPAEKSGLQDGDRVLRINGVFVDKEEHMQVVDLVRKSGNSVTLLVLDGDSYEKAVKTRVDLKELG*,2,,FALSE,FALSE,155.333333333333,121,170,175,960,1409,1017,0.105507375026578,0.0636339104106163,0.118685459695295,0.0448604050280188,0.0751787660462756,0.0652142688347406,0.104911851250477,0.0319601919671041,0.214963138527666,0.00903590123519511,0.215000158996122,0.00624181583850821,0.199878116806655,0.00858816195297338,0.210966774490619,0.004407763298716,missense,"C41K,A47S",0.104911851250477,0.187001280239367
NHERF3_PDZ1 binding UHMK1,1,MTSTFNPRECKLSKQEGQNYGFFLRIEKDTEGHLVRVVEKKSPAEKIGLQDGDRVLRINGVFVDKEEHMQVVDLVRKSGNSVTLLVLDGDSYEKAVKTRVDLKELG*,2,,FALSE,FALSE,41.3333333333333,45,58,21,16,36,33,-0.810419758274406,0.144679940472031,-0.65331307528867,0.102842382126665,-0.339212645141285,0.196918887412542,-0.649775567966198,0.0771263643989656,0.0849031271007662,0.0205442922552356,0.107585331154991,0.0143093493968056,0.145306308906478,0.0259325348105003,0.10688468662801,0.0106368184118251,missense,"C41K,A47I",-0.649775567966198,-0.607815826553681
NHERF3_PDZ1 binding UHMK1,1,MTSTFNPRECKLSKQEGQNYGFFLRIEKDTEGHLVRVVEKKSPAEKQGLQDGDRVLRINGVFVDKEEHMQVVDLVRKSGNSVTLLVLDGDSYEKAVKTRVDLKELG*,2,,FALSE,FALSE,47,36,35,70,96,55,52,-0.212045536859366,0.120854607063666,-0.372053596210493,0.111136931462579,-0.579333152947479,0.11874025858875,-0.389055262739145,0.0673658224147205,0.169871194150297,0.017161137610418,0.146719393144495,0.015463441728024,0.11368448984575,0.0156370774267561,0.142841710722004,0.0092907013804251,missense,"C41K,A47Q",-0.389055262739145,-0.333232000977451
NHERF3_PDZ1 binding UHMK1,1,MTSTFNPRECKLSKQEGQNYGFFLRIEKDTEGHLVRVVEKKSPAEKHGLQDGDRVLRINGVFVDKEEHMQVVDLVRKSGNSVTLLVLDGDSYEKAVKTRVDLKELG*,2,,FALSE,FALSE,29.3333333333333,31,40,17,98,108,58,-0.16151507272299,0.128811682119274,-0.208166343830876,0.0979005686746422,-0.0907569483045509,0.208378618663581,-0.178771057761629,0.0730037371147007,0.17704642949822,0.0182910280078423,0.169522442893907,0.0136217521837058,0.178025801138767,0.02744168349345,0.171842881990112,0.0100682496980773,missense,"C41K,A47H",-0.178771057761629,-0.111766160751857
NHERF3_PDZ1 binding UHMK1,1,MTSTFNPRECKLSKQEGQNYGFFLRIEKDTEGHLVRVVEKKSPAEKPGLQDGDRVLRINGVFVDKEEHMQVVDLVRKSGNSVTLLVLDGDSYEKAVKTRVDLKELG*,2,,FALSE,FALSE,45,37,51,47,2,17,5,-1.36982916560329,0.311948390194524,-0.841550746664979,0.130589723165775,-1.20218597709998,0.241014026748545,-0.976662542833141,0.107751388216578,0.00546799381969906,0.044296112341472,0.0813941971724352,0.0181700767501637,0.0316600951501072,0.0317394878703618,0.0618023413113792,0.0148604431054601,missense,"C41K,A47P",-0.976662542833141,-0.952084662890915
NHERF3_PDZ1 binding UHMK1,1,MTSTFNPRECKLSKQEGQNYGFFLRIEKDTEGHLVRVVEKKSPAEKEGLQDGDRVLRINGVFVDKEEHMQVVDLVRKSGNSVTLLVLDGDSYEKAVKTRVDLKELG*,2,,FALSE,FALSE,31,42,23,28,97,84,38,-0.254746831919708,0.113119893122372,-0.116703928538425,0.125934529805053,-0.386197133687255,0.173079175287302,-0.230024916468559,0.0756828456581292,0.163807686779928,0.0160628220927163,0.182248399158547,0.017522359467359,0.139118853245004,0.0227930484327162,0.164774248686579,0.0104377367250375,missense,"C41K,A47E",-0.230024916468559,-0.165745387981728
NHERF3_PDZ1 binding UHMK1,1,MTSTFNPRECKLSKQEGQNYGFFLRIEKDTEGHLVRVVEKKSPAEKDGLQDGDRVLRINGVFVDKEEHMQVVDLVRKSGNSVTLLVLDGDSYEKAVKTRVDLKELG*,2,,FALSE,FALSE,88.6666666666667,57,57,152,33,39,156,-0.665635906252581,0.115580372039335,-0.623811415834129,0.101372978163892,-0.475743140318142,0.0784981127480085,-0.561325488839172,0.0546805240522901,0.105462174609845,0.016412205689316,0.111690151990438,0.0141048985247664,0.127326409337722,0.01033753068659,0.119083205740346,0.00754121900520238,missense,"C41K,A47D",-0.561325488839172,-0.51466251009807
NHERF3_PDZ1 binding UHMK1,1,MTSTFNPRECKLSKQEGQNYGFFLRIEKDTEGHLVRVVEKKSPAEKAGLQDGDRVLRINGVFVDKEEHMQVVDLVRKSGNSVTLLVLDGDSYEKAVKTRVDLKELG*,1,,FALSE,FALSE,18.6666666666667,26,14,16,13,26,46,-0.709173356359085,0.175243233193967,-0.321472177659576,0.171809296153345,-0.145616926730092,0.216462759130042,-0.422534679749792,0.106732920912675,0.099279934721457,0.0248842250469771,0.153757223035868,0.0239053121625428,0.170801210755808,0.0285062957143198,0.138224424764717,0.0147199820341465,missense,C41K,-0.422534679749792,-0.368491649790916
NHERF3_PDZ1 binding UHMK1,1,MTSTFNPRECKLSKQEGQNYGFFLRIEKDTEGHLVRVVEKKSPAEKGGLQDGDRVLRINGVFVDKEEHMQVVDLVRKSGNSVTLLVLDGDSYEKAVKTRVDLKELG*,2,,FALSE,FALSE,180,166,194,180,1584,2417,1624,0.165105212125936,0.0547942350862229,0.254659058827036,0.0413930778253672,0.220898178200412,0.0635250599790205,0.221861192372714,0.0293040978043851,0.223425924586013,0.00778068318137763,0.233919340937287,0.00575937663990348,0.219068118222497,0.00836570758087755,0.227095745622525,0.00404145028093385,missense,"C41K,A47G",0.221861192372714,0.310169276134423
NHERF3_PDZ1 binding UHMK1,1,MTSTFNPRECKLSKQEGQNYGFFLRIEKDTEGHLVRVVEKKSPAEKVGLQDGDRVLRINGVFVDKEEHMQVVDLVRKSGNSVTLLVLDGDSYEKAVKTRVDLKELG*,2,,FALSE,FALSE,135,100,95,210,262,365,609,-0.244185792203345,0.0741189709398195,-0.120028738024711,0.0625485825138857,-0.159485494686358,0.0615304568809045,-0.167084483698591,0.0377489415773158,0.165307335492419,0.0105247610392771,0.181785789681469,0.00870292483466352,0.168974838862165,0.00810303539663622,0.173454626134071,0.00520611388758638,missense,"C41K,A47V",-0.167084483698591,-0.0994581657481143
NHERF3_PDZ1 binding UHMK1,1,MTSTFNPRECKLSKQEGQNYGFFLRIEKDTEGHLVRVVEKKSPAEK*GLQDGDRVLRINGVFVDKEEHMQVVDLVRKSGNSVTLLVLDGDSYEKAVKTRVDLKELG*,2,,FALSE,TRUE,278,241,263,330,11,5,13,-1.42005668856158,0.132634690293833,-1.70875752550564,0.195418894860019,-1.52056840439604,0.138303876164025,-1.51476239599839,0.0859678105147471,-0.00166422442386027,0.0188338883171294,-0.0392677764332089,0.0271903196665121,-0.0102681499633714,0.0182134386913171,-0.0124092524821603,0.0118561791007981,stop,"C41K,A47*",-1.51476239599839,-1.51879739397432
NHERF3_PDZ1 binding UHMK1,1,MTSTFNPRECKLSKQEGQNYGFFLRIEKDTEGHLVRVVEKKSPAEKYGLQDGDRVLRINGVFVDKEEHMQVVDLVRKSGNSVTLLVLDGDSYEKAVKTRVDLKELG*,2,,FALSE,FALSE,24.3333333333333,17,22,34,56,59,97,-0.149292186890689,0.172869458109561,-0.210212194086507,0.131948343536003,-0.14808538722447,0.149212251781592,-0.174656576396416,0.0858077055573642,0.178782057380855,0.0245471532392121,0.16923778606745,0.018359113343572,0.170476135601566,0.019649978548644,0.172410327266207,0.0118340983587355,missense,"C41K,A47Y",-0.174656576396416,-0.107432896288476
NHERF3_PDZ1 binding UHMK1,1,MTSTFNPRECKLSKQEGQNYGFFLRIEKDTEGHLVRVVEKKSPAEKWGLQDGDRVLRINGVFVDKEEHMQVVDLVRKSGNSVTLLVLDGDSYEKAVKTRVDLKELG*,2,,FALSE,FALSE,61,37,51,95,69,71,127,-0.318255587628837,0.122304138515766,-0.408730171488761,0.0937420555269796,-0.391027337025231,0.0954856499086866,-0.381209348675105,0.0586887764903027,0.154789557288045,0.0173669684788021,0.141616264264335,0.0130431423112913,0.13848275673923,0.0125746441730229,0.143923773435894,0.00809401380713742,missense,"C41K,A47W",-0.381209348675105,-0.324968888915771
NHERF3_PDZ1 binding UHMK1,1,MTSTFNPRECKLSKQEGQNYGFFLRIEKDTEGHLVRVVEKKSPAEKCGLQDGDRVLRINGVFVDKEEHMQVVDLVRKSGNSVTLLVLDGDSYEKAVKTRVDLKELG*,2,,FALSE,FALSE,383,279,470,400,1448,2236,1867,-0.0142911452841997,0.0450958244186561,-0.0366511224589377,0.0281824622998301,0.00968169131825071,0.0464662137984334,-0.0219919946841355,0.0212528821816828,0.197951963343466,0.00640352624783366,0.193386837890696,0.00392126953471264,0.191252711734097,0.00611920330585456,0.19346493610516,0.00293107357329947,missense,"C41K,A47C",-0.0219919946841355,0.0533494595009851
NHERF3_PDZ1 binding UHMK1,1,MTSTFNPRECKLSKQEGQNYGFFLRIEKDTEGHLVRVVEKKSPAEKLGLQDGDRVLRINGVFVDKEEHMQVVDLVRKSGNSVTLLVLDGDSYEKAVKTRVDLKELG*,2,,FALSE,FALSE,54.3333333333333,44,45,74,25,55,20,-0.671210142562572,0.131695725657169,-0.448147756436459,0.101800085599942,-0.903371432677083,0.142393040468954,-0.621698875053623,0.0701047352546946,0.104670643043834,0.0187005570215122,0.136131755020858,0.0141643256734383,0.0710114172957405,0.0187519466885783,0.110756860383936,0.00966843626721319,missense,"C41K,A47L",-0.621698875053623,-0.578246185850975
NHERF3_PDZ1 binding UHMK1,1,MTSTFNPRECKLSKQEGQNYGFFLRIEKDTEGHLVRVVEKKSPAEKFGLQDGDRVLRINGVFVDKEEHMQVVDLVRKSGNSVTLLVLDGDSYEKAVKTRVDLKELG*,2,,FALSE,FALSE,367.333333333333,392,328,382,1519,1394,1360,-0.101061403399644,0.0395184111940109,-0.0708028601760777,0.0336540795150266,-0.0771075075012795,0.047762333072776,-0.0820890057914194,0.0225784239010082,0.185630742198572,0.00561154356563537,0.188635011480251,0.00468258292398625,0.179823315858791,0.00628989113901316,0.185176706791836,0.00311388455726893,missense,"C41K,A47F",-0.0820890057914194,-0.00994314519723522
NHERF3_PDZ1 binding UHMK1,1,MTSTFNPRECKLSKQEGQNYGFFLRIEKDTEGHLVRVVEKNSPAEKKGLQDGDRVLRINGVFVDKEEHMQVVDLVRKSGNSVTLLVLDGDSYEKAVKTRVDLKELG*,2,,FALSE,FALSE,21.3333333333333,21,17,26,60,54,87,-0.191556433742095,0.156918879780895,-0.158958100812161,0.147941290233247,-0.0969801898584555,0.169020890831486,-0.151987169259687,0.0907944761293383,0.172780610072888,0.0222821997027715,0.1763692110064,0.0205843502297955,0.177206253403396,0.0222586070477165,0.175536759700774,0.0125218446754313,missense,"C41N,A47K",-0.151987169259687,-0.0835580679365866
NHERF3_PDZ1 binding UHMK1,1,MTSTFNPRECKLSKQEGQNYGFFLRIEKDTEGHLVRVVEKNSPAEKNGLQDGDRVLRINGVFVDKEEHMQVVDLVRKSGNSVTLLVLDGDSYEKAVKTRVDLKELG*,2,,FALSE,FALSE,49,34,46,67,134,166,214,-0.0960325572915468,0.121829602068213,-0.12033013578263,0.0892507187795832,-0.111891862227421,0.106584254395514,-0.111859177252573,0.0596614431767308,0.186344829333349,0.0172995851537019,0.181743853606708,0.0124182238151595,0.175242513571874,0.0140362355469354,0.181070978350091,0.00822815832437731,missense,"C41N,A47N",-0.111859177252573,-0.0412963133394136
NHERF3_PDZ1 binding UHMK1,1,MTSTFNPRECKLSKQEGQNYGFFLRIEKDTEGHLVRVVEKNSPAEKTGLQDGDRVLRINGVFVDKEEHMQVVDLVRKSGNSVTLLVLDGDSYEKAVKTRVDLKELG*,2,,FALSE,FALSE,37.6666666666667,63,12,38,234,20,178,-0.113641015045857,0.0904946402516253,-0.354237593893601,0.188090701040802,0.0108270454129217,0.138475780707826,-0.115170385747325,0.0702682066093763,0.183844459889677,0.0128500767334861,0.149198287514062,0.0261706847296479,0.191403545081374,0.0182360770508202,0.180614315783966,0.00969098128315987,missense,"C41N,A47T",-0.115170385747325,-0.0447835917659164
NHERF3_PDZ1 binding UHMK1,1,MTSTFNPRECKLSKQEGQNYGFFLRIEKDTEGHLVRVVEKNSPAEKRGLQDGDRVLRINGVFVDKEEHMQVVDLVRKSGNSVTLLVLDGDSYEKAVKTRVDLKELG*,2,,FALSE,FALSE,1397.33333333333,1140,1317,1735,3908,6114,5461,-0.140406406972411,0.0244924124159583,-0.0459527910060358,0.0170784372665561,-0.119371200141768,0.0246459383106403,-0.0872360293223806,0.0121790097267071,0.180043822204377,0.0034778786683734,0.192092616360026,0.00237627057002224,0.174257548679111,0.00324565947724027,0.18446685932156,0.00167965799903013,missense,"C41N,A47R",-0.0872360293223806,-0.0153638561396814
NHERF3_PDZ1 binding UHMK1,1,MTSTFNPRECKLSKQEGQNYGFFLRIEKDTEGHLVRVVEKNSPAEKSGLQDGDRVLRINGVFVDKEEHMQVVDLVRKSGNSVTLLVLDGDSYEKAVKTRVDLKELG*,2,,FALSE,FALSE,133.666666666667,151,122,128,1101,1301,990,0.0798957038037855,0.0570461119152785,0.204627619986856,0.0522515279441541,0.155537272619467,0.0748432458232942,0.149360036499563,0.0342577582119673,0.21132632711463,0.00810044565534586,0.226958034476034,0.0072702066444646,0.210460645463052,0.0098562159432544,0.217096808998456,0.00472463023684017,missense,"C41N,A47S",0.149360036499563,0.233812949683319
NHERF3_PDZ1 binding UHMK1,1,MTSTFNPRECKLSKQEGQNYGFFLRIEKDTEGHLVRVVEKNSPAEKMGLQDGDRVLRINGVFVDKEEHMQVVDLVRKSGNSVTLLVLDGDSYEKAVKTRVDLKELG*,2,,FALSE,FALSE,95,68,115,102,260,475,445,-0.105032464346179,0.0871198967737318,-0.0794432170076727,0.0561895379872113,-0.0119582639832417,0.0860873497023717,-0.0696140506019458,0.0414009171047703,0.185066858661001,0.0123708692077566,0.187432803963664,0.00781813601433111,0.188402914533192,0.0113369683438415,0.186897179863271,0.00570977305566307,missense,"C41N,A47M",-0.0696140506019458,0.00319515224697272
NHERF3_PDZ1 binding UHMK1,1,MTSTFNPRECKLSKQEGQNYGFFLRIEKDTEGHLVRVVEKNSPAEKIGLQDGDRVLRINGVFVDKEEHMQVVDLVRKSGNSVTLLVLDGDSYEKAVKTRVDLKELG*,2,,FALSE,FALSE,30.3333333333333,38,20,33,112,36,141,-0.182323331383471,0.117018758597578,-0.330934969227643,0.144341377829455,-0.0186401395903976,0.14886238996172,-0.180797979134539,0.0775796047136321,0.174091694060476,0.0166164540027458,0.152440583066854,0.020083463306345,0.187522968612012,0.0196039047365181,0.171563340814449,0.0106993266729313,missense,"C41N,A47I",-0.180797979134539,-0.113900861477338
NHERF3_PDZ1 binding UHMK1,1,MTSTFNPRECKLSKQEGQNYGFFLRIEKDTEGHLVRVVEKNSPAEKQGLQDGDRVLRINGVFVDKEEHMQVVDLVRKSGNSVTLLVLDGDSYEKAVKTRVDLKELG*,2,,FALSE,FALSE,71,50,53,110,224,295,328,-0.0579771628260542,0.100423162645175,0.0108776870635618,0.0811165891030955,-0.133925383573404,0.0843150447212127,-0.0585359373324984,0.0505203093381515,0.191748627145517,0.0142599091197191,0.199999931907072,0.0112864520575155,0.172340887085911,0.0111035709220775,0.188425008642846,0.00696746645231934,missense,"C41N,A47Q",-0.0585359373324984,0.0148623322122715
NHERF3_PDZ1 binding UHMK1,1,MTSTFNPRECKLSKQEGQNYGFFLRIEKDTEGHLVRVVEKNSPAEKHGLQDGDRVLRINGVFVDKEEHMQVVDLVRKSGNSVTLLVLDGDSYEKAVKTRVDLKELG*,2,,FALSE,FALSE,17.3333333333333,14,14,24,95,160,40,0.0653254920404939,0.185286393727865,0.22871099495401,0.153515286680874,-0.320355037471304,0.183430954944685,0.0206007926807214,0.099365649476276,0.209257383156614,0.0263103358436879,0.230308962565533,0.0213599085264462,0.14778969469933,0.0241562893581705,0.199339084956646,0.0137039309202339,missense,"C41N,A47H",0.0206007926807214,0.0982070722842022
NHERF3_PDZ1 binding UHMK1,1,MTSTFNPRECKLSKQEGQNYGFFLRIEKDTEGHLVRVVEKNSPAEKPGLQDGDRVLRINGVFVDKEEHMQVVDLVRKSGNSVTLLVLDGDSYEKAVKTRVDLKELG*,2,,FALSE,FALSE,1764,1502,1793,1997,258,386,339,-1.01947220309439,0.0355464723384096,-0.972867434274056,0.0264469752626265,-1.04973834141138,0.0367773204713098,-1.00452367207616,0.0183789295005803,0.0552180545949227,0.00504753536655007,0.0631229715767941,0.00367979622501832,0.0517361461131151,0.00484325884576589,0.0579598968396892,0.00253471477911423,missense,"C41N,A47P",-1.00452367207616,-0.981427277558997
NHERF3_PDZ1 binding UHMK1,1,MTSTFNPRECKLSKQEGQNYGFFLRIEKDTEGHLVRVVEKNSPAEKLGLQDGDRVLRINGVFVDKEEHMQVVDLVRKSGNSVTLLVLDGDSYEKAVKTRVDLKELG*,2,,FALSE,FALSE,701,565,740,798,1695,2320,1802,-0.177535334763644,0.0343211364593048,-0.163511522333488,0.023374605539974,-0.223191045427559,0.0362819123458402,-0.180157053047213,0.0170526984185317,0.174771580999563,0.00487353986773369,0.17573565411913,0.00325231087385781,0.160585362190193,0.0047780178288784,0.171651733602822,0.00235180872225803,missense,"C41N,A47L",-0.180157053047213,-0.113225854838265
NHERF3_PDZ1 binding UHMK1,1,MTSTFNPRECKLSKQEGQNYGFFLRIEKDTEGHLVRVVEKNSPAEKEGLQDGDRVLRINGVFVDKEEHMQVVDLVRKSGNSVTLLVLDGDSYEKAVKTRVDLKELG*,2,,FALSE,FALSE,23.3333333333333,35,17,18,137,93,28,-0.0980657647499086,0.120147218050737,0.00564033142673669,0.143009753266261,-0.342466346892864,0.212735254341327,-0.100415641476705,0.0844351839055855,0.186056117518126,0.0170606896383472,0.199271213355703,0.0198981828728692,0.144877824188508,0.0280154151849821,0.182649204070773,0.0116448081764478,missense,"C41N,A47E",-0.100415641476705,-0.0292442799209967
NHERF3_PDZ1 binding UHMK1,1,MTSTFNPRECKLSKQEGQNYGFFLRIEKDTEGHLVRVVEKNSPAEKDGLQDGDRVLRINGVFVDKEEHMQVVDLVRKSGNSVTLLVLDGDSYEKAVKTRVDLKELG*,2,,FALSE,FALSE,32.6666666666667,10,35,53,25,56,71,-0.23121181282563,0.228537424384737,-0.366597868681707,0.110866720179981,-0.390361439460462,0.126653972231939,-0.35977695679408,0.0783637487791028,0.167149617312411,0.0324519046835418,0.147478495664378,0.0154258448970902,0.13857044975845,0.0166792458912893,0.146879603940107,0.0108074712496675,missense,"C41N,A47D",-0.35977695679408,-0.302396852768392
NHERF3_PDZ1 binding UHMK1,1,MTSTFNPRECKLSKQEGQNYGFFLRIEKDTEGHLVRVVEKNSPAEKGGLQDGDRVLRINGVFVDKEEHMQVVDLVRKSGNSVTLLVLDGDSYEKAVKTRVDLKELG*,2,,FALSE,FALSE,1376,1225,1356,1547,10982,12787,14218,0.149157529714248,0.0258332412975402,0.170254733434211,0.0169231084665607,0.22304599529802,0.0281788526036156,0.175834443938803,0.0126495736682589,0.221161382264593,0.00366827396655783,0.22217543771692,0.00235465833171583,0.219350967381266,0.00371091410105478,0.220748004885704,0.00174455543373283,missense,"C41N,A47G",0.175834443938803,0.261695105114978
NHERF3_PDZ1 binding UHMK1,1,MTSTFNPRECKLSKQEGQNYGFFLRIEKDTEGHLVRVVEKNSPAEKVGLQDGDRVLRINGVFVDKEEHMQVVDLVRKSGNSVTLLVLDGDSYEKAVKTRVDLKELG*,2,,FALSE,FALSE,118.666666666667,118,74,164,594,597,844,-0.0253725436114891,0.0656740477209184,0.121706320753033,0.0676386842996308,0.0403283194858094,0.0673453113363327,0.0441359855592808,0.0386068549262097,0.196378424640797,0.00932559707697464,0.215420477501591,0.00941115468515281,0.195288610789909,0.00886880204078485,0.202584921511855,0.00532443229370312,missense,"C41N,A47V",0.0441359855592808,0.122993723598688
NHERF3_PDZ1 binding UHMK1,1,MTSTFNPRECKLSKQEGQNYGFFLRIEKDTEGHLVRVVEKNSPAEK*GLQDGDRVLRINGVFVDKEEHMQVVDLVRKSGNSVTLLVLDGDSYEKAVKTRVDLKELG*,2,,FALSE,TRUE,920.666666666667,781,964,1017,50,93,66,-1.31957561016399,0.0653366559154743,-1.21696727548288,0.0485479140250266,-1.36058596022789,0.0657634064638031,-1.28130389667105,0.0335245420189198,0.0126039086289065,0.00927768804526678,0.0291592511404105,0.00675489083298917,0.010800170891844,0.00866047868636821,0.0197879823206696,0.00462350933528032,stop,"C41N,A47*",-1.28130389667105,-1.27292499135205
NHERF3_PDZ1 binding UHMK1,1,MTSTFNPRECKLSKQEGQNYGFFLRIEKDTEGHLVRVVEKNSPAEKYGLQDGDRVLRINGVFVDKEEHMQVVDLVRKSGNSVTLLVLDGDSYEKAVKTRVDLKELG*,2,,FALSE,FALSE,33.6666666666667,25,25,51,105,180,110,-0.0771434387923183,0.141323168338545,0.0888137334512983,0.116607217965882,-0.23772419328703,0.124295741667096,-0.0675265884887315,0.0728664184009043,0.189027050307631,0.0200676366282042,0.210843847570112,0.0162245699638518,0.158671470802099,0.016368687076858,0.18718507046479,0.0100493115018512,missense,"C41N,A47Y",-0.0675265884887315,0.00539361290116939
NHERF3_PDZ1 binding UHMK1,1,MTSTFNPRECKLSKQEGQNYGFFLRIEKDTEGHLVRVVEKNSPAEKWGLQDGDRVLRINGVFVDKEEHMQVVDLVRKSGNSVTLLVLDGDSYEKAVKTRVDLKELG*,2,,FALSE,FALSE,61.6666666666667,43,56,86,199,219,267,-0.0483309469174962,0.107934308463003,-0.0959942262573563,0.0805030481171782,-0.120987931297392,0.0946332906409895,-0.0922977407667941,0.053314922384585,0.193118372516824,0.0153264783645618,0.185129919011701,0.011201084797878,0.1740446390008,0.0124623957408331,0.183768777596758,0.00735288318676389,missense,"C41N,A47W",-0.0922977407667941,-0.0206947186176141
NHERF3_PDZ1 binding UHMK1,1,MTSTFNPRECKLSKQEGQNYGFFLRIEKDTEGHLVRVVEKNSPAEKCGLQDGDRVLRINGVFVDKEEHMQVVDLVRKSGNSVTLLVLDGDSYEKAVKTRVDLKELG*,2,,FALSE,FALSE,28.6666666666667,32,28,26,293,192,90,0.154304055065431,0.122414929691242,0.0740408189188696,0.110413230604085,-0.0861151876804584,0.168774188593505,0.0725917587651483,0.0737479848033076,0.221892179640986,0.0173827006271624,0.208788364302588,0.0153627469733052,0.178637081349355,0.0222261184710323,0.206509375811206,0.010170891999174,missense,"C41N,A47C",0.0725917587651483,0.152962601779435
NHERF3_PDZ1 binding UHMK1,1,MTSTFNPRECKLSKQEGQNYGFFLRIEKDTEGHLVRVVEKNSPAEKFGLQDGDRVLRINGVFVDKEEHMQVVDLVRKSGNSVTLLVLDGDSYEKAVKTRVDLKELG*,2,,FALSE,FALSE,873.333333333333,665,888,1067,3712,5287,5389,0.00733221832927681,0.0319833679900397,0.0312705597756248,0.0208074863403645,0.0349633846375568,0.0322318207278291,0.0266005315811121,0.0153395315048623,0.201022442223725,0.00454158093478859,0.202837368524225,0.00289512539438091,0.194582094713485,0.00424465537061023,0.200166533958024,0.00211553873193948,missense,"C41N,A47F",0.0266005315811121,0.104525840813923
NHERF3_PDZ1 binding UHMK1,1,MTSTFNPRECKLSKQEGQNYGFFLRIEKDTEGHLVRVVEKTSPAEKKGLQDGDRVLRINGVFVDKEEHMQVVDLVRKSGNSVTLLVLDGDSYEKAVKTRVDLKELG*,2,,FALSE,FALSE,51.6666666666667,51,63,41,8,27,5,-1.03271795889678,0.1780649241627,-0.765447941288577,0.108806914645447,-1.15640031837018,0.24563852651346,-0.877899342364097,0.0868486030533677,0.0533371810096976,0.0252849001075728,0.0919830381705637,0.0151392463520776,0.0376896751687307,0.0323484949732892,0.0754231859777458,0.0119776528713408,missense,"C41T,A47K",-0.877899342364097,-0.848069836016095
NHERF3_PDZ1 binding UHMK1,1,MTSTFNPRECKLSKQEGQNYGFFLRIEKDTEGHLVRVVEKTSPAEKNGLQDGDRVLRINGVFVDKEEHMQVVDLVRKSGNSVTLLVLDGDSYEKAVKTRVDLKELG*,2,,FALSE,FALSE,80.6666666666667,69,64,109,66,68,87,-0.518283843468925,0.0967213951472887,-0.501699638604343,0.0901558657357688,-0.556614707598069,0.0939343986181212,-0.524995260431187,0.0539747720941003,0.12638590344442,0.013734264769235,0.128680618855488,0.012544164733521,0.116676314970324,0.0123703576334176,0.124093658980912,0.00744388581075512,missense,"C41T,A47N",-0.524995260431187,-0.476400461073407
NHERF3_PDZ1 binding UHMK1,1,MTSTFNPRECKLSKQEGQNYGFFLRIEKDTEGHLVRVVEKTSPAEKTGLQDGDRVLRINGVFVDKEEHMQVVDLVRKSGNSVTLLVLDGDSYEKAVKTRVDLKELG*,2,,FALSE,FALSE,25.6666666666667,27,25,25,16,10,19,-0.65871772508297,0.16619443446651,-0.786346571360649,0.176201743387923,-0.572021348284639,0.196324763025547,-0.678445633921663,0.102945827584988,0.106444543937337,0.0235993118447103,0.0890752311611195,0.0245164713061456,0.114647392040853,0.0258542937054954,0.102930678322293,0.0141976882070077,missense,"C41T,A47T",-0.678445633921663,-0.6380103922693
NHERF3_PDZ1 binding UHMK1,1,MTSTFNPRECKLSKQEGQNYGFFLRIEKDTEGHLVRVVEKTSPAEKMGLQDGDRVLRINGVFVDKEEHMQVVDLVRKSGNSVTLLVLDGDSYEKAVKTRVDLKELG*,2,,FALSE,FALSE,39,40,35,42,39,56,20,-0.510845259781263,0.12623070046781,-0.366597868681707,0.110866720179981,-0.721849119849246,0.164785922828251,-0.488931697644516,0.0743413106081911,0.127442168996823,0.0179245332389056,0.147478495664378,0.0154258448970902,0.0949163547963706,0.0217008979492735,0.129067335254059,0.0102527200341758,missense,"C41T,A47M",-0.488931697644516,-0.438419257326161
NHERF3_PDZ1 binding UHMK1,1,MTSTFNPRECKLSKQEGQNYGFFLRIEKDTEGHLVRVVEKTSPAEKIGLQDGDRVLRINGVFVDKEEHMQVVDLVRKSGNSVTLLVLDGDSYEKAVKTRVDLKELG*,2,,FALSE,FALSE,105.666666666667,80,111,126,17,36,25,-0.962297980917126,0.125954863876958,-0.848801509275584,0.0897401422158531,-1.00346450310971,0.126120788140063,-0.916290995512365,0.0632362351775309,0.0633366916778751,0.017885364937352,0.0803853359087915,0.0124863215274815,0.0578300152098852,0.0166090301024198,0.0701284330582969,0.00872117279055724,missense,"C41T,A47I",-0.916290995512365,-0.888502923812869
NHERF3_PDZ1 binding UHMK1,1,MTSTFNPRECKLSKQEGQNYGFFLRIEKDTEGHLVRVVEKTSPAEKQGLQDGDRVLRINGVFVDKEEHMQVVDLVRKSGNSVTLLVLDGDSYEKAVKTRVDLKELG*,2,,FALSE,FALSE,87,92,52,117,132,97,149,-0.400053312586693,0.079950294415287,-0.331018388917925,0.0903447617942772,-0.414575522353699,0.0864225326784193,-0.384276306390178,0.0492157191196794,0.143174426939879,0.0113527985220405,0.152428976164426,0.0125704474745951,0.1353816619495,0.0113811090776657,0.143500796512942,0.00678754497716788,missense,"C41T,A47Q",-0.384276306390178,-0.32819892879146
NHERF3_PDZ1 binding UHMK1,1,MTSTFNPRECKLSKQEGQNYGFFLRIEKDTEGHLVRVVEKTSPAEKPGLQDGDRVLRINGVFVDKEEHMQVVDLVRKSGNSVTLLVLDGDSYEKAVKTRVDLKELG*,2,,FALSE,FALSE,50.6666666666667,59,47,46,6,1,6,-0.812611459767307,0.234788116000088,-1.53873825077583,0.441866406694632,-0.954009719900544,0.249637049287593,-0.964943789559398,0.159498065442005,0.0845919094166871,0.0333394916905875,-0.0156115254208208,0.0614806918058062,0.0643427875699619,0.0328750662554718,0.063418523424424,0.0219970430651695,missense,"C41T,A47P",-0.964943789559398,-0.939742777581729
NHERF3_PDZ1 binding UHMK1,1,MTSTFNPRECKLSKQEGQNYGFFLRIEKDTEGHLVRVVEKTSPAEKRGLQDGDRVLRINGVFVDKEEHMQVVDLVRKSGNSVTLLVLDGDSYEKAVKTRVDLKELG*,2,,FALSE,FALSE,138.666666666667,95,151,170,31,34,23,-0.824673014834883,0.104583644859686,-0.953505126934339,0.0875868936423995,-1.10308044018075,0.120993337195598,-0.948122777687538,0.0587130476187152,0.0828791902135105,0.0148506901378669,0.0658170167274703,0.0121867214449224,0.0447114475106706,0.0159337886268375,0.0657383792892562,0.00809736113962983,missense,"C41T,A47R",-0.948122777687538,-0.922027326589847
NHERF3_PDZ1 binding UHMK1,1,MTSTFNPRECKLSKQEGQNYGFFLRIEKDTEGHLVRVVEKTSPAEKLGLQDGDRVLRINGVFVDKEEHMQVVDLVRKSGNSVTLLVLDGDSYEKAVKTRVDLKELG*,2,,FALSE,FALSE,133,121,169,109,54,37,49,-0.735208635830861,0.0875519789023138,-0.923104096130735,0.0851559699419776,-0.680829726659328,0.111572098348347,-0.796990400505061,0.0535524852150292,0.0955829716962455,0.0124322240956484,0.0700469748711472,0.0118484860222591,0.100318258370885,0.0146930919746543,0.0865816754145825,0.00738564646697976,missense,"C41T,A47L",-0.796990400505061,-0.762858648649498
NHERF3_PDZ1 binding UHMK1,1,MTSTFNPRECKLSKQEGQNYGFFLRIEKDTEGHLVRVVEKTSPAEKEGLQDGDRVLRINGVFVDKEEHMQVVDLVRKSGNSVTLLVLDGDSYEKAVKTRVDLKELG*,2,,FALSE,FALSE,169,168,134,205,119,90,70,-0.599517820867754,0.069774664671379,-0.625295469120902,0.0684769297236498,-0.828544112151273,0.0813841007138584,-0.669870378765274,0.0418984985271474,0.114850824239301,0.00990787733491628,0.111483662831351,0.00952778701517593,0.080865536013397,0.0107175906410742,0.104113327506451,0.00577839658376748,missense,"C41T,A47E",-0.669870378765274,-0.628979157191222
NHERF3_PDZ1 binding UHMK1,1,MTSTFNPRECKLSKQEGQNYGFFLRIEKDTEGHLVRVVEKTSPAEKDGLQDGDRVLRINGVFVDKEEHMQVVDLVRKSGNSVTLLVLDGDSYEKAVKTRVDLKELG*,2,,FALSE,FALSE,278.666666666667,246,258,332,117,102,102,-0.711824602292606,0.0611287935891873,-0.787401697851409,0.0556513090625784,-0.859745941829712,0.0674745835757396,-0.782050204912057,0.0351332992461814,0.0989034625503941,0.0086801791361603,0.0889284222939783,0.0077432475726325,0.0767565216627712,0.00888582609009012,0.088642140066305,0.00484537975051959,missense,"C41T,A47D",-0.782050204912057,-0.74712402430863
NHERF3_PDZ1 binding UHMK1,1,MTSTFNPRECKLSKQEGQNYGFFLRIEKDTEGHLVRVVEKTSPAEKGGLQDGDRVLRINGVFVDKEEHMQVVDLVRKSGNSVTLLVLDGDSYEKAVKTRVDLKELG*,2,,FALSE,FALSE,376,305,410,413,1070,1841,2202,-0.134909692875146,0.0425521634785139,-0.0607165483426658,0.0298884062002252,0.0524815765751074,0.0438643037816137,-0.0525678595131364,0.0213617188651568,0.180824345755114,0.00604233095301937,0.190038407212291,0.0041586322524688,0.196889090899615,0.00577655398982624,0.189248091132561,0.00294608369399788,missense,"C41T,A47G",-0.0525678595131364,0.0211477561172103
NHERF3_PDZ1 binding UHMK1,1,MTSTFNPRECKLSKQEGQNYGFFLRIEKDTEGHLVRVVEKTSPAEKVGLQDGDRVLRINGVFVDKEEHMQVVDLVRKSGNSVTLLVLDGDSYEKAVKTRVDLKELG*,2,,FALSE,FALSE,200,208,152,240,207,197,236,-0.504870244139452,0.0554502515143165,-0.43316311559225,0.0552325434586548,-0.496359793208121,0.0622914838623918,-0.476652889226897,0.0331360387731829,0.128290610509686,0.00787383633847059,0.138216697599895,0.00768498109515508,0.124611372320346,0.00820325614716181,0.130760756906559,0.00456992923320354,missense,"C41T,A47V",-0.476652889226897,-0.425487536546335
NHERF3_PDZ1 binding UHMK1,1,MTSTFNPRECKLSKQEGQNYGFFLRIEKDTEGHLVRVVEKTSPAEK*GLQDGDRVLRINGVFVDKEEHMQVVDLVRKSGNSVTLLVLDGDSYEKAVKTRVDLKELG*,2,,FALSE,TRUE,94,50,108,124,2,2,6,-1.31728530931853,0.315710952230127,-1.66931980346483,0.310530098781908,-1.33364395373276,0.210909627474191,-1.41099152651861,0.152705287922684,0.0129291272443418,0.0448303894073575,-0.0337804653419418,0.0432067362677585,0.0143482029291976,0.0277749957264677,0.00190222069170604,0.0210602228021115,stop,"C41T,A47*",-1.41099152651861,-1.40950862070323
NHERF3_PDZ1 binding UHMK1,1,MTSTFNPRECKLSKQEGQNYGFFLRIEKDTEGHLVRVVEKTSPAEKYGLQDGDRVLRINGVFVDKEEHMQVVDLVRKSGNSVTLLVLDGDSYEKAVKTRVDLKELG*,2,,FALSE,FALSE,44,46,58,28,115,107,111,-0.255789340239335,0.108416009846634,-0.324361995729106,0.0846962458259095,-0.0593320168777189,0.161990735512739,-0.263682181975306,0.0617109547050587,0.163659652466898,0.0153948790977443,0.153355137673832,0.0117845206330205,0.182164196083264,0.021332795664552,0.16013243490184,0.00851081500253986,missense,"C41T,A47Y",-0.263682181975306,-0.20119234219279
```
