## Supplementary table 4 for "The evolution of allostery in a protein family" (part 149 of 207)

```
NHERF3_PDZ1 binding UHMK1,1,MTSTFNPRECKLSKQEGQNYGFFLRIEKDTEGHLVRVVEKTSPAEKSGLQDGDRVLRINGVFVDKEEHMQVVDLVRKSGNSVTLLVLDGDSYEKAVKTRVDLKELG*,2,,FALSE,FALSE,184.333333333333,211,186,156,410,584,448,-0.31756538080301,0.0526530712556364,-0.204086237472699,0.0460187237863782,-0.165212071671378,0.0710683313470154,-0.236325708610955,0.0311452025937227,0.154887565420341,0.00747664175477493,0.170090143352103,0.0064029827376357,0.168220697606543,0.00935909196317789,0.16390528017767,0.00429536471698872,missense,"C41T,A47S",-0.236325708610955,-0.17238121793411
NHERF3_PDZ1 binding UHMK1,1,MTSTFNPRECKLSKQEGQNYGFFLRIEKDTEGHLVRVVEKTSPAEKWGLQDGDRVLRINGVFVDKEEHMQVVDLVRKSGNSVTLLVLDGDSYEKAVKTRVDLKELG*,2,,FALSE,FALSE,457.333333333333,498,422,452,368,289,241,-0.592367589264743,0.0402584225641606,-0.623568736694994,0.0377977217713158,-0.687577963394615,0.0524172440215193,-0.625975478072285,0.0243908751782788,0.115866144312462,0.00571662385396665,0.111723918036317,0.00525912368076862,0.0994295732561821,0.0069029031349888,0.110167056234817,0.00336384726803385,missense,"C41T,A47W",-0.625975478072285,-0.582750192611447
NHERF3_PDZ1 binding UHMK1,1,MTSTFNPRECKLSKQEGQNYGFFLRIEKDTEGHLVRVVEKTSPAEKCGLQDGDRVLRINGVFVDKEEHMQVVDLVRKSGNSVTLLVLDGDSYEKAVKTRVDLKELG*,2,,FALSE,FALSE,415.333333333333,355,504,387,834,1545,1185,-0.249849123720058,0.0418634547211989,-0.16969285822921,0.0277964968729619,-0.130267612958404,0.0465723937204236,-0.18154212338764,0.0207350340196787,0.164503152566727,0.00594453554376736,0.174875591436393,0.00386756682933051,0.172822584220445,0.00613318629427871,0.171460712778574,0.00285965497465217,missense,"C41T,A47C",-0.18154212338764,-0.114684574796557
NHERF3_PDZ1 binding UHMK1,1,MTSTFNPRECKLSKQEGQNYGFFLRIEKDTEGHLVRVVEKTSPAEKFGLQDGDRVLRINGVFVDKEEHMQVVDLVRKSGNSVTLLVLDGDSYEKAVKTRVDLKELG*,2,,FALSE,FALSE,117.333333333333,121,96,135,255,193,299,-0.282272976416666,0.0675830971761824,-0.297514679770395,0.0651423344365784,-0.229203857582444,0.0767479473025331,-0.273595512416838,0.0400203446307214,0.159899023593032,0.00959667867827115,0.15709063675967,0.00906381595506496,0.159793526208564,0.0101070488524943,0.158765246177405,0.00551937255091661,missense,"C41T,A47F",-0.273595512416838,-0.21163280326262
NHERF3_PDZ1 binding UHMK1,1,MTSTFNPRECKLSKQEGQNYGFFLRIEKDTEGHLVRVVEKRSPAEKKGLQDGDRVLRINGVFVDKEEHMQVVDLVRKSGNSVTLLVLDGDSYEKAVKTRVDLKELG*,2,,FALSE,FALSE,555,509,620,536,452,411,301,-0.538153934578913,0.0386680509958667,-0.633379020116186,0.0315904865079614,-0.668377850203599,0.0478112116256759,-0.610433704663824,0.0217787602620444,0.123564386117485,0.00549079394149331,0.110358928522727,0.00439545739518887,0.101958064099462,0.00629632802676537,0.112310486990718,0.00300359961145979,missense,"C41R,A47K",-0.610433704663824,-0.566382002205189
NHERF3_PDZ1 binding UHMK1,1,MTSTFNPRECKLSKQEGQNYGFFLRIEKDTEGHLVRVVEKRSPAEKNGLQDGDRVLRINGVFVDKEEHMQVVDLVRKSGNSVTLLVLDGDSYEKAVKTRVDLKELG*,2,,FALSE,FALSE,136.333333333333,150,105,154,304,222,126,-0.334297139303482,0.0622219009264365,-0.28822782827229,0.0623525150620316,-0.568070551934349,0.0811661715252158,-0.369716699591051,0.0387114986814358,0.152511685699515,0.00883539841900988,0.158382796666264,0.00867564427565754,0.115167678160835,0.0106888912291236,0.145508772577634,0.00533886415018885,missense,"C41R,A47N",-0.369716699591051,-0.312865130642105
NHERF3_PDZ1 binding UHMK1,1,MTSTFNPRECKLSKQEGQNYGFFLRIEKDTEGHLVRVVEKRSPAEKTGLQDGDRVLRINGVFVDKEEHMQVVDLVRKSGNSVTLLVLDGDSYEKAVKTRVDLKELG*,2,,FALSE,FALSE,2030.33333333333,2009,1909,2173,1423,1093,1156,-0.610078289240303,0.0220467225036961,-0.675945468533237,0.0195115617767019,-0.697170030378904,0.0265215837083774,-0.658693199667881,0.012797628095353,0.113351256656608,0.00313059508393682,0.104436290692047,0.00271481221036197,0.0981663799980686,0.0034926659488291,0.10565481886731,0.00176497423693118,missense,"C41R,A47T",-0.658693199667881,-0.617207643679683
NHERF3_PDZ1 binding UHMK1,1,MTSTFNPRECKLSKQEGQNYGFFLRIEKDTEGHLVRVVEKRSPAEKRGLQDGDRVLRINGVFVDKEEHMQVVDLVRKSGNSVTLLVLDGDSYEKAVKTRVDLKELG*,2,,FALSE,FALSE,1365,1220,1337,1538,454,765,495,-0.796232277204526,0.0288346915986028,-0.681312084207016,0.0227089366626869,-0.84594792383488,0.0317087552802037,-0.754312584056839,0.0155484231489089,0.0869177239862383,0.0040944745301841,0.103689587074662,0.00315969061020086,0.0785736027293388,0.00417577212072522,0.0924675509813949,0.00214434784932479,missense,"C41R,A47R",-0.754312584056839,-0.717911485453338
NHERF3_PDZ1 binding UHMK1,1,MTSTFNPRECKLSKQEGQNYGFFLRIEKDTEGHLVRVVEKRSPAEKSGLQDGDRVLRINGVFVDKEEHMQVVDLVRKSGNSVTLLVLDGDSYEKAVKTRVDLKELG*,2,,FALSE,FALSE,977.333333333333,810,881,1241,4436,5387,7097,-0.00811830225604577,0.0267968661455363,0.0301808349055864,0.0201841942828209,0.0710410379303463,0.0259810165033848,0.0315313425895957,0.0136990796764706,0.198828495990648,0.00380510696798878,0.202685745685573,0.00280840138387851,0.19933321337046,0.00342147786705044,0.200846562658054,0.00188929718214094,missense,"C41R,A47S",0.0315313425895957,0.10971884236677
NHERF3_PDZ1 binding UHMK1,1,MTSTFNPRECKLSKQEGQNYGFFLRIEKDTEGHLVRVVEKRSPAEKMGLQDGDRVLRINGVFVDKEEHMQVVDLVRKSGNSVTLLVLDGDSYEKAVKTRVDLKELG*,2,,FALSE,FALSE,121.666666666667,136,112,117,250,184,87,-0.338302471217385,0.0647735510759053,-0.363400978501658,0.062170833733936,-0.582577000927725,0.091834098250574,-0.395898461670387,0.0403030285081476,0.151942935745997,0.00919772816723048,0.147923306622891,0.00865036538237604,0.113257302785266,0.0120937660219699,0.141897936631849,0.00555835866280669,missense,"C41R,A47M",-0.395898461670387,-0.340439079613245
NHERF3_PDZ1 binding UHMK1,1,MTSTFNPRECKLSKQEGQNYGFFLRIEKDTEGHLVRVVEKRSPAEKIGLQDGDRVLRINGVFVDKEEHMQVVDLVRKSGNSVTLLVLDGDSYEKAVKTRVDLKELG*,2,,FALSE,FALSE,272.666666666667,240,244,334,123,129,194,-0.701793178089901,0.0587974395841006,-0.702007354418083,0.0529182835788576,-0.667881656340425,0.0588201730786742,-0.691396356720621,0.0326967065470479,0.100327906809109,0.00834913104563267,0.10081007528013,0.00736297811807273,0.102023408591292,0.00774611417911771,0.101144590156619,0.00450933909456188,missense,"C41R,A47I",-0.691396356720621,-0.651649755751244
NHERF3_PDZ1 binding UHMK1,1,MTSTFNPRECKLSKQEGQNYGFFLRIEKDTEGHLVRVVEKRSPAEKQGLQDGDRVLRINGVFVDKEEHMQVVDLVRKSGNSVTLLVLDGDSYEKAVKTRVDLKELG*,2,,FALSE,FALSE,685.333333333333,630,623,803,1096,982,937,-0.338985278960545,0.032968468671316,-0.372935915660526,0.0269661165991999,-0.435487461900911,0.0361462304328451,-0.378372671832054,0.0180757750693175,0.15184597827018,0.00468146346605686,0.146596628414341,0.00375202884563386,0.132627738202576,0.0047601496803319,0.144314991363871,0.00249290548781402,missense,"C41R,A47Q",-0.378372671832054,-0.321981374848502
NHERF3_PDZ1 binding UHMK1,1,MTSTFNPRECKLSKQEGQNYGFFLRIEKDTEGHLVRVVEKRSPAEKHGLQDGDRVLRINGVFVDKEEHMQVVDLVRKSGNSVTLLVLDGDSYEKAVKTRVDLKELG*,2,,FALSE,FALSE,452.666666666667,421,417,520,938,1021,840,-0.266764467664783,0.037332036918028,-0.242063964405259,0.0312930178601664,-0.346593932781266,0.0428111109833096,-0.274789764792104,0.0209228519940747,0.162101204041835,0.00530108233681143,0.164805973997632,0.00435406801147495,0.144334256397014,0.0056378574977677,0.158600541854148,0.00288555773441137,missense,"C41R,A47H",-0.274789764792104,-0.212890558716759
NHERF3_PDZ1 binding UHMK1,1,MTSTFNPRECKLSKQEGQNYGFFLRIEKDTEGHLVRVVEKRSPAEKPGLQDGDRVLRINGVFVDKEEHMQVVDLVRKSGNSVTLLVLDGDSYEKAVKTRVDLKELG*,2,,FALSE,FALSE,985.666666666667,874,969,1114,58,63,53,-1.29789129942236,0.0602777506543824,-1.29039802543209,0.058642729313833,-1.43725417074464,0.0704833748337835,-1.33161173277132,0.0361008342602304,0.0156830418921343,0.00855933256463599,0.0189421963059689,0.00815946972426606,0.000703622692689865,0.00928205818880847,0.0128498189382717,0.00497881653743054,missense,"C41R,A47P",-1.33161173277132,-1.32590789224596
NHERF3_PDZ1 binding UHMK1,1,MTSTFNPRECKLSKQEGQNYGFFLRIEKDTEGHLVRVVEKRSPAEKLGLQDGDRVLRINGVFVDKEEHMQVVDLVRKSGNSVTLLVLDGDSYEKAVKTRVDLKELG*,2,,FALSE,FALSE,638.666666666667,625,598,693,286,286,234,-0.736071093941972,0.0375774932965795,-0.730237087994376,0.0346962565311442,-0.828235886661287,0.045209642763536,-0.755915151358496,0.0222051170702402,0.0954605041901437,0.00533593670266492,0.0968822284842014,0.00482759001881005,0.0809061266766574,0.00595372363789322,0.0922465342445981,0.00306240025612604,missense,"C41R,A47L",-0.755915151358496,-0.719599267538623
NHERF3_PDZ1 binding UHMK1,1,MTSTFNPRECKLSKQEGQNYGFFLRIEKDTEGHLVRVVEKRSPAEKEGLQDGDRVLRINGVFVDKEEHMQVVDLVRKSGNSVTLLVLDGDSYEKAVKTRVDLKELG*,2,,FALSE,FALSE,185,205,159,191,398,254,303,-0.310994683836111,0.0525688585430333,-0.36749337459886,0.0521322511180955,-0.343445925250258,0.0666736175217182,-0.340414131514687,0.0323632470523935,0.155820592613801,0.00746468370050923,0.147353896187096,0.00725361062885585,0.144748822089286,0.0087803457049891,0.1495500118874,0.00446335030564412,missense,"C41R,A47E",-0.340414131514687,-0.282004430189147
NHERF3_PDZ1 binding UHMK1,1,MTSTFNPRECKLSKQEGQNYGFFLRIEKDTEGHLVRVVEKRSPAEKGGLQDGDRVLRINGVFVDKEEHMQVVDLVRKSGNSVTLLVLDGDSYEKAVKTRVDLKELG*,2,,FALSE,FALSE,772,795,722,799,5552,4710,4656,0.0725768241880959,0.0260933955724813,0.0499619753766982,0.0221042498434564,0.0787641674488827,0.0313593018414602,0.0637526632005257,0.0148539612010386,0.210287059325916,0.00370521540735744,0.205438066709408,0.00307555530729282,0.200350283534308,0.0041297520889043,0.205290339296542,0.00204857170726256,missense,"C41R,A47G",0.0637526632005257,0.143653496864671
NHERF3_PDZ1 binding UHMK1,1,MTSTFNPRECKLSKQEGQNYGFFLRIEKDTEGHLVRVVEKRSPAEKVGLQDGDRVLRINGVFVDKEEHMQVVDLVRKSGNSVTLLVLDGDSYEKAVKTRVDLKELG*,2,,FALSE,FALSE,1440.66666666667,1430,1198,1694,3874,3175,3483,-0.20891333167483,0.0225298600172544,-0.216204406608192,0.0186603912295198,-0.253294815085445,0.025740390817821,-0.222756858033638,0.0125479459408706,0.170315961673041,0.00319919974499506,0.168404037754162,0.00259638149625329,0.156620952961408,0.00338978952039576,0.165776616921893,0.00173053953021839,missense,"C41R,A47V",-0.222756858033638,-0.15809085839749
NHERF3_PDZ1 binding UHMK1,1,MTSTFNPRECKLSKQEGQNYGFFLRIEKDTEGHLVRVVEKRSPAEK*GLQDGDRVLRINGVFVDKEEHMQVVDLVRKSGNSVTLLVLDGDSYEKAVKTRVDLKELG*,2,,FALSE,TRUE,478.666666666667,488,431,517,18,28,18,-1.45691421295926,0.103636897852258,-1.33052669524865,0.0859145638871079,-1.53245220934767,0.117346023548878,-1.41827922030149,0.0576196107213607,-0.00689792683319282,0.0147162537595485,0.0133587476794392,0.0119540357536705,-0.0118331455290014,0.0154534685856714,0.000897144463706367,0.00794656069917622,stop,"C41R,A47*",-1.41827922030149,-1.41718382972382
NHERF3_PDZ1 binding UHMK1,1,MTSTFNPRECKLSKQEGQNYGFFLRIEKDTEGHLVRVVEKRSPAEKYGLQDGDRVLRINGVFVDKEEHMQVVDLVRKSGNSVTLLVLDGDSYEKAVKTRVDLKELG*,2,,FALSE,FALSE,2047,1924,2206,2011,5705,6305,5176,-0.183758121141068,0.0230980479439669,-0.19164828544476,0.0146158357413037,-0.187613329580378,0.0269492360193964,-0.18908353207659,0.0112278705800102,0.173887956486292,0.00327988141229595,0.171820743107457,0.00203362753782815,0.165270643357521,0.00354898410392337,0.170420645670279,0.00154848243453108,missense,"C41R,A47Y",-0.18908353207659,-0.122626989739046
NHERF3_PDZ1 binding UHMK1,1,MTSTFNPRECKLSKQEGQNYGFFLRIEKDTEGHLVRVVEKRSPAEKWGLQDGDRVLRINGVFVDKEEHMQVVDLVRKSGNSVTLLVLDGDSYEKAVKTRVDLKELG*,2,,FALSE,FALSE,856,765,788,1015,992,1043,992,-0.430374227026949,0.0304147751457838,-0.427246162080041,0.0247291982836032,-0.49805564387597,0.0326179558742271,-0.446374457395237,0.0165381743494191,0.138868911429751,0.00431884356209734,0.139039974476801,0.00344078706877028,0.124388043278347,0.00429550606988595,0.134936581654659,0.00228084856311772,missense,"C41R,A47W",-0.446374457395237,-0.393599081837961
NHERF3_PDZ1 binding UHMK1,1,MTSTFNPRECKLSKQEGQNYGFFLRIEKDTEGHLVRVVEKRSPAEKCGLQDGDRVLRINGVFVDKEEHMQVVDLVRKSGNSVTLLVLDGDSYEKAVKTRVDLKELG*,2,,FALSE,FALSE,1344.33333333333,1238,1341,1454,5322,5741,5223,-0.0720458632549494,0.0253168034073489,-0.0729041011119127,0.0174110035051208,-0.0836591897925072,0.0274915210044322,-0.074989368202686,0.0127183756006538,0.189750896898189,0.00359494071169781,0.188342647669767,0.00242254338485594,0.178960515284823,0.00362039840265537,0.186155847406198,0.00175404419502699,missense,"C41R,A47C",-0.074989368202686,-0.00246599205558978
NHERF3_PDZ1 binding UHMK1,1,MTSTFNPRECKLSKQEGQNYGFFLRIEKDTEGHLVRVVEKRSPAEKFGLQDGDRVLRINGVFVDKEEHMQVVDLVRKSGNSVTLLVLDGDSYEKAVKTRVDLKELG*,2,,FALSE,FALSE,1658.33333333333,1413,1445,2117,4524,4395,5564,-0.162541866042922,0.0243425462111763,-0.172942978583811,0.0172069232013258,-0.18812521398369,0.0253936548395085,-0.173848593207587,0.0122943880243559,0.176900626686984,0.00345659793588083,0.174423374103675,0.00239414792851175,0.16520323255563,0.00334412735489305,0.172521759595818,0.0016955703010078,missense,"C41R,A47F",-0.173848593207587,-0.106581949467143
NHERF3_PDZ1 binding UHMK1,1,MTSTFNPRECKLSKQEGQNYGFFLRIEKDTEGHLVRVVEKSSPAEKKGLQDGDRVLRINGVFVDKEEHMQVVDLVRKSGNSVTLLVLDGDSYEKAVKTRVDLKELG*,2,,FALSE,FALSE,139.666666666667,118,128,173,214,166,165,-0.345515245587215,0.0701332690361418,-0.436786264740699,0.0626074966760395,-0.504676344567307,0.0735998667694567,-0.427419588156612,0.0394350931136207,0.150918734712037,0.00995879851203077,0.137712577547346,0.00871112207118455,0.123516153570844,0.00969247354647386,0.137550726683825,0.00543865807460027,missense,"C41S,A47K",-0.427419588156612,-0.373636307920884
NHERF3_PDZ1 binding UHMK1,1,MTSTFNPRECKLSKQEGQNYGFFLRIEKDTEGHLVRVVEKSSPAEKNGLQDGDRVLRINGVFVDKEEHMQVVDLVRKSGNSVTLLVLDGDSYEKAVKTRVDLKELG*,2,,FALSE,FALSE,448.666666666667,422,386,538,976,1004,1196,-0.254764378252541,0.0382214072377599,-0.224052585572437,0.0320330076193914,-0.230758325163951,0.0409295889881913,-0.235145532086427,0.0210537779303263,0.163805195232112,0.00542737132830599,0.167312052790319,0.00445702918172252,0.159588816110925,0.00539007712851897,0.164068043241677,0.00290361427603833,missense,"C41S,A47N",-0.235145532086427,-0.171138286798854
NHERF3_PDZ1 binding UHMK1,1,MTSTFNPRECKLSKQEGQNYGFFLRIEKDTEGHLVRVVEKSSPAEKTGLQDGDRVLRINGVFVDKEEHMQVVDLVRKSGNSVTLLVLDGDSYEKAVKTRVDLKELG*,2,,FALSE,FALSE,644,587,553,792,1342,1255,1171,-0.261747248202573,0.032381016978906,-0.268014629539822,0.0272903871987031,-0.369155867112852,0.0349844948266757,-0.292636721965414,0.0179216327558769,0.162813640213733,0.00459804637855097,0.16119523368988,0.0037971474165134,0.141363042436109,0.00460715902797019,0.156139193596189,0.00247164707883256,missense,"C41S,A47T",-0.292636721965414,-0.231686508542281
NHERF3_PDZ1 binding UHMK1,1,MTSTFNPRECKLSKQEGQNYGFFLRIEKDTEGHLVRVVEKSSPAEKRGLQDGDRVLRINGVFVDKEEHMQVVDLVRKSGNSVTLLVLDGDSYEKAVKTRVDLKELG*,2,,FALSE,FALSE,4253.66666666667,3832,4356,4573,3682,5107,4378,-0.537167287228613,0.0164603448268627,-0.465298109642176,0.011326750219299,-0.514343094298874,0.0181910490489127,-0.493798748924211,0.00830246855928717,0.123704488272983,0.00233733946559368,0.133745478164718,0.00157598864462971,0.122243125233074,0.00239560571816638,0.128396099924006,0.00114502804745467,missense,"C41S,A47R",-0.493798748924211,-0.443545108795576
NHERF3_PDZ1 binding UHMK1,1,MTSTFNPRECKLSKQEGQNYGFFLRIEKDTEGHLVRVVEKSSPAEKSGLQDGDRVLRINGVFVDKEEHMQVVDLVRKSGNSVTLLVLDGDSYEKAVKTRVDLKELG*,2,,FALSE,FALSE,4487.33333333333,3892,4263,5307,27000,33091,33395,0.0564211935472495,0.0156652370139123,0.106506712878541,0.0100791447698912,0.090486060649779,0.0169458873916389,0.0915714400179648,0.00758078503865871,0.207992988728636,0.00222443558112719,0.21330562470187,0.00140239851655441,0.201893956705894,0.00223162856774553,0.209126942768676,0.00104549766482153,missense,"C41S,A47S",0.0915714400179648,0.172951507062732
NHERF3_PDZ1 binding UHMK1,1,MTSTFNPRECKLSKQEGQNYGFFLRIEKDTEGHLVRVVEKSSPAEKMGLQDGDRVLRINGVFVDKEEHMQVVDLVRKSGNSVTLLVLDGDSYEKAVKTRVDLKELG*,2,,FALSE,FALSE,2373.33333333333,2179,2426,2515,5662,6377,5521,-0.218720720228803,0.0197682520226207,-0.216545118896565,0.0135149113230419,-0.232224456948803,0.0221673686092367,-0.220267015984265,0.00996574614529341,0.168923330074935,0.00280705635904227,0.168356631509019,0.00188044640924461,0.15939573908288,0.00291925302681561,0.166120001417709,0.00137441759263391,missense,"C41S,A47M",-0.220267015984265,-0.155468621689068
NHERF3_PDZ1 binding UHMK1,1,MTSTFNPRECKLSKQEGQNYGFFLRIEKDTEGHLVRVVEKSSPAEKIGLQDGDRVLRINGVFVDKEEHMQVVDLVRKSGNSVTLLVLDGDSYEKAVKTRVDLKELG*,2,,FALSE,FALSE,468.333333333333,491,472,442,630,558,408,-0.437821738262084,0.0369554121253595,-0.459668569931665,0.0319374615316567,-0.530734821692012,0.048773012243707,-0.466174907559357,0.0216523597429492,0.137811378181607,0.00524760229123009,0.134528764675542,0.00444373502881958,0.120084474801863,0.00642298894962341,0.132205819035296,0.00298616718897684,missense,"C41S,A47I",-0.466174907559357,-0.414452399532034
NHERF3_PDZ1 binding UHMK1,1,MTSTFNPRECKLSKQEGQNYGFFLRIEKDTEGHLVRVVEKSSPAEKQGLQDGDRVLRINGVFVDKEEHMQVVDLVRKSGNSVTLLVLDGDSYEKAVKTRVDLKELG*,2,,FALSE,FALSE,229,221,208,258,464,460,466,-0.284748814845532,0.0511894534830697,-0.272778926202317,0.0440827025451688,-0.295972742326443,0.056757318911839,-0.28253156444794,0.028787925689231,0.159547458973269,0.00726881065412985,0.160532335921821,0.00613360737110653,0.151000634624454,0.00747445391232793,0.15753283799229,0.00397026283289416,missense,"C41S,A47Q",-0.28253156444794,-0.221044020199143
NHERF3_PDZ1 binding UHMK1,1,MTSTFNPRECKLSKQEGQNYGFFLRIEKDTEGHLVRVVEKSSPAEKHGLQDGDRVLRINGVFVDKEEHMQVVDLVRKSGNSVTLLVLDGDSYEKAVKTRVDLKELG*,2,,FALSE,FALSE,72,47,81,88,104,219,136,-0.285387133342943,0.107930548317866,-0.21563665961176,0.0692312849949043,-0.344645286301624,0.0968448349066979,-0.264857771612889,0.0499310689199093,0.159456818890615,0.0153259444306912,0.168483033300287,0.00963274698325998,0.1445908764873,0.0127536372230953,0.159970304434532,0.00688620185001903,missense,"C41S,A47H",-0.264857771612889,-0.202430442538347
NHERF3_PDZ1 binding UHMK1,1,MTSTFNPRECKLSKQEGQNYGFFLRIEKDTEGHLVRVVEKSSPAEKPGLQDGDRVLRINGVFVDKEEHMQVVDLVRKSGNSVTLLVLDGDSYEKAVKTRVDLKELG*,2,,FALSE,FALSE,1331.66666666667,1252,1380,1363,121,131,133,-1.19573170409654,0.0449530148394437,-1.22128206442864,0.0409624817636025,-1.22956119847113,0.0494299378076563,-1.21511228343399,0.0258189111940136,0.0301895213405142,0.00638324754352528,0.0285588972656593,0.00569946408858693,0.0280550124153813,0.00650950043300049,0.0289167436187691,0.00356079366766371,missense,"C41S,A47P",-1.21511228343399,-1.20321371064506
NHERF3_PDZ1 binding UHMK1,1,MTSTFNPRECKLSKQEGQNYGFFLRIEKDTEGHLVRVVEKSSPAEKLGLQDGDRVLRINGVFVDKEEHMQVVDLVRKSGNSVTLLVLDGDSYEKAVKTRVDLKELG*,2,,FALSE,FALSE,714.666666666667,562,654,928,535,696,711,-0.522603641609913,0.0355768022476557,-0.494220469446085,0.0279203172314995,-0.584952288910061,0.0348302334947161,-0.527775663060694,0.0185785824859281,0.125772499850234,0.00505184215930651,0.129721260296013,0.0038847950258786,0.112944497654705,0.00458684412870623,0.123710202064301,0.00256224975456748,missense,"C41S,A47L",-0.527775663060694,-0.479328708606668
NHERF3_PDZ1 binding UHMK1,1,MTSTFNPRECKLSKQEGQNYGFFLRIEKDTEGHLVRVVEKSSPAEKEGLQDGDRVLRINGVFVDKEEHMQVVDLVRKSGNSVTLLVLDGDSYEKAVKTRVDLKELG*,2,,FALSE,FALSE,2519,2085,2649,2823,4976,6073,5446,-0.244364738692637,0.023329814973362,-0.257273019710357,0.0138362854061145,-0.270605774360662,0.0251824656249198,-0.256961379271865,0.0107597324663107,0.165281925411642,0.00331279191510295,0.162689806695246,0.00192516196276125,0.154341247546115,0.00331631553993266,0.161059328818017,0.00148391955585944,missense,"C41S,A47E",-0.256961379271865,-0.19411416807188
NHERF3_PDZ1 binding UHMK1,1,MTSTFNPRECKLSKQEGQNYGFFLRIEKDTEGHLVRVVEKSSPAEKAGLQDGDRVLRINGVFVDKEEHMQVVDLVRKSGNSVTLLVLDGDSYEKAVKTRVDLKELG*,1,,FALSE,FALSE,184,175,227,150,1685,2316,1805,0.169241311898552,0.0545783225642972,0.19435411825878,0.0387892004394851,0.313201018439293,0.0703335137323681,0.207322649528683,0.0288376732124691,0.224013243341109,0.00775002399021723,0.22552859339624,0.00539707667630348,0.231223613558951,0.00926232276230743,0.225090674575684,0.00397712372119411,missense,C41S,0.207322649528683,0.294857661993202
NHERF3_PDZ1 binding UHMK1,1,MTSTFNPRECKLSKQEGQNYGFFLRIEKDTEGHLVRVVEKSSPAEKGGLQDGDRVLRINGVFVDKEEHMQVVDLVRKSGNSVTLLVLDGDSYEKAVKTRVDLKELG*,2,,FALSE,FALSE,1388.33333333333,1345,1377,1443,10814,11935,10518,0.115577037761103,0.0214875153725244,0.139967028652741,0.0161475262493378,0.152010889806369,0.0246767788937724,0.135643378272152,0.0114382978748317,0.216393012589369,0.00305118867350756,0.217961247602075,0.00224674487519435,0.209996250979326,0.00324972091850757,0.21520508748508,0.00157750333991604,missense,"C41S,A47G",0.135643378272152,0.219366922984615
NHERF3_PDZ1 binding UHMK1,1,MTSTFNPRECKLSKQEGQNYGFFLRIEKDTEGHLVRVVEKSSPAEKVGLQDGDRVLRINGVFVDKEEHMQVVDLVRKSGNSVTLLVLDGDSYEKAVKTRVDLKELG*,2,,FALSE,FALSE,1355.33333333333,1154,1319,1593,3126,4024,4472,-0.209220112303063,0.0233753493502874,-0.171307254335984,0.0173149335019597,-0.152475514451918,0.0238995165593225,-0.17657249111321,0.0120243403439413,0.170272399373636,0.00331925771502077,0.174650966554326,0.00240917633507202,0.169897993359122,0.00314736211072705,0.172146095481215,0.00165832689972097,missense,"C41S,A47V",-0.17657249111321,-0.109450687698919
NHERF3_PDZ1 binding UHMK1,1,MTSTFNPRECKLSKQEGQNYGFFLRIEKDTEGHLVRVVEKSSPAEK*GLQDGDRVLRINGVFVDKEEHMQVVDLVRKSGNSVTLLVLDGDSYEKAVKTRVDLKELG*,2,,FALSE,TRUE,891,801,879,993,28,54,47,-1.45688333162146,0.0844781336521096,-1.34542209788341,0.0618993377286341,-1.45706495529977,0.0745282588771596,-1.40688287265005,0.0414815802622145,-0.00689354173857004,0.0119957435789884,0.0112862215836866,0.0086125897968697,-0.00190528835108811,0.00981473485399568,0.00246886227344667,0.00572089764794671,stop,"C41S,A47*",-1.40688287265005,-1.40518149360733
NHERF3_PDZ1 binding UHMK1,1,MTSTFNPRECKLSKQEGQNYGFFLRIEKDTEGHLVRVVEKSSPAEKYGLQDGDRVLRINGVFVDKEEHMQVVDLVRKSGNSVTLLVLDGDSYEKAVKTRVDLKELG*,2,,FALSE,FALSE,630.333333333333,578,585,728,2368,2163,2257,-0.0887691252360134,0.0320217726869538,-0.113179343165752,0.025378116146833,-0.126249003589386,0.0354571685521504,-0.109144244835594,0.0173465719646438,0.187376223667892,0.00454703433292244,0.182738805181176,0.00353107661907792,0.173351800735535,0.00466940611864262,0.181445405996783,0.00239233804800018,missense,"C41S,A47Y",-0.109144244835594,-0.0384370173264475
NHERF3_PDZ1 binding UHMK1,1,MTSTFNPRECKLSKQEGQNYGFFLRIEKDTEGHLVRVVEKSSPAEKWGLQDGDRVLRINGVFVDKEEHMQVVDLVRKSGNSVTLLVLDGDSYEKAVKTRVDLKELG*,2,,FALSE,FALSE,3230.66666666667,2816,3070,3806,6059,6988,7314,-0.282294237249507,0.0182075453594555,-0.264323805649531,0.0123288095181623,-0.281163762739079,0.0194660709985741,-0.272386947634314,0.00904081943019861,0.159896004592871,0.0025854388099325,0.161708769914111,0.00171541381475161,0.152950850694144,0.00256351521394003,0.158931924384407,0.00124685709384238,missense,"C41S,A47W",-0.272386947634314,-0.210359974354441
NHERF3_PDZ1 binding UHMK1,1,MTSTFNPRECKLSKQEGQNYGFFLRIEKDTEGHLVRVVEKSSPAEKCGLQDGDRVLRINGVFVDKEEHMQVVDLVRKSGNSVTLLVLDGDSYEKAVKTRVDLKELG*,2,,FALSE,FALSE,2108,1951,1977,2396,11201,11731,11645,0.0120512340104578,0.0226752267095617,0.028773086074325,0.0147111384565562,0.021575204551872,0.025309042855383,0.0233884834019538,0.011092803897615,0.20169253399315,0.00321984155478012,0.20248987342481,0.0020468878282144,0.192818985797509,0.00333298467958876,0.199723547004366,0.00152985482534295,missense,"C41S,A47C",0.0233884834019538,0.101142995445587
NHERF3_PDZ1 binding UHMK1,1,MTSTFNPRECKLSKQEGQNYGFFLRIEKDTEGHLVRVVEKSSPAEKFGLQDGDRVLRINGVFVDKEEHMQVVDLVRKSGNSVTLLVLDGDSYEKAVKTRVDLKELG*,2,,FALSE,FALSE,732,613,697,886,2641,2952,3109,-0.0746184951223372,0.0312742345830285,-0.0731232784265584,0.0231790040724117,-0.0840725981319033,0.0323126716500866,-0.0762511374250913,0.016134399658093,0.189385587783627,0.00444088526188426,0.188312151635834,0.00322509515127342,0.178906072939078,0.00425530274620457,0.185981831553112,0.00222516231232143,missense,"C41S,A47F",-0.0762511374250913,-0.0037948544922177
NHERF3_PDZ1 binding UHMK1,1,MTSTFNPRECKLSKQEGQNYGFFLRIEKDTEGHLVRVVEKMSPAEKNGLQDGDRVLRINGVFVDKEEHMQVVDLVRKSGNSVTLLVLDGDSYEKAVKTRVDLKELG*,2,,FALSE,FALSE,60.3333333333333,83,59,39,131,101,105,-0.367800351430939,0.0838598389321711,-0.346135848051655,0.0847471852564691,-0.166658162136486,0.139908094368651,-0.327825924145822,0.0548391770651629,0.14775428962104,0.0119079468368496,0.150325553428943,0.0117916082762167,0.168030259849057,0.0184247005209045,0.151286104038981,0.00756309950354517,missense,"C41M,A47N",-0.327825924145822,-0.268746858503352
NHERF3_PDZ1 binding UHMK1,1,MTSTFNPRECKLSKQEGQNYGFFLRIEKDTEGHLVRVVEKMSPAEKTGLQDGDRVLRINGVFVDKEEHMQVVDLVRKSGNSVTLLVLDGDSYEKAVKTRVDLKELG*,2,,FALSE,FALSE,1167.33333333333,968,1245,1289,1155,1530,1414,-0.449823467579269,0.0284021692174696,-0.446875905944867,0.0201108587141561,-0.45394242113778,0.0304104425933855,-0.449232252310652,0.0144435715324224,0.136107154127767,0.00403305712721905,0.13630871857118,0.00279819757243873,0.130197377767755,0.00400479543388617,0.134542451245293,0.00199197315737397,missense,"C41M,A47T",-0.449232252310652,-0.396608836908259
NHERF3_PDZ1 binding UHMK1,1,MTSTFNPRECKLSKQEGQNYGFFLRIEKDTEGHLVRVVEKMSPAEKRGLQDGDRVLRINGVFVDKEEHMQVVDLVRKSGNSVTLLVLDGDSYEKAVKTRVDLKELG*,2,,FALSE,FALSE,2842.33333333333,2773,2746,3008,1531,1661,1450,-0.678830038916862,0.0235409925601945,-0.661383595052368,0.0164026987355693,-0.720582196125358,0.0268712742398551,-0.677813308501273,0.0120331880877731,0.103588631417714,0.00334277875396594,0.106462409994235,0.00228224922842336,0.0950831978250088,0.00353871720373717,0.103017884956837,0.0016595471289542,missense,"C41M,A47R",-0.677813308501273,-0.637344443628327
NHERF3_PDZ1 binding UHMK1,1,MTSTFNPRECKLSKQEGQNYGFFLRIEKDTEGHLVRVVEKMSPAEKSGLQDGDRVLRINGVFVDKEEHMQVVDLVRKSGNSVTLLVLDGDSYEKAVKTRVDLKELG*,2,,FALSE,FALSE,304,275,298,339,1755,2078,2044,0.0454653667026249,0.0433582368124043,0.0779319740374012,0.0341908270183937,0.0847721738757336,0.0474140589383477,0.0701666839850041,0.0233623371364353,0.20643728095146,0.00615679192180721,0.209329774341882,0.0047572652427416,0.201141486642619,0.00624402641149346,0.206174923639468,0.00322199729927154,missense,"C41M,A47S",0.0701666839850041,0.150408576269759
NHERF3_PDZ1 binding UHMK1,1,MTSTFNPRECKLSKQEGQNYGFFLRIEKDTEGHLVRVVEKMSPAEKMGLQDGDRVLRINGVFVDKEEHMQVVDLVRKSGNSVTLLVLDGDSYEKAVKTRVDLKELG*,2,,FALSE,FALSE,577.666666666667,616,533,584,1412,1218,933,-0.256981831777258,0.0339318775344171,-0.258673175687024,0.0280100761896668,-0.333918492324774,0.0418270333249642,-0.273975202814318,0.0191927863709903,0.163490320805667,0.00481826579801981,0.16249499089396,0.00389728396543203,0.14600350359415,0.00550826287905641,0.158712881491967,0.00264695717263594,missense,"C41M,A47M",-0.273975202814318,-0.212032683286479
NHERF3_PDZ1 binding UHMK1,1,MTSTFNPRECKLSKQEGQNYGFFLRIEKDTEGHLVRVVEKMSPAEKIGLQDGDRVLRINGVFVDKEEHMQVVDLVRKSGNSVTLLVLDGDSYEKAVKTRVDLKELG*,2,,FALSE,FALSE,888,856,782,1026,653,666,694,-0.58371543551572,0.0329472223105158,-0.557524414214645,0.0268928481046063,-0.609362625786809,0.0365644179304486,-0.578134963604091,0.0181015701097965,0.117094734638648,0.00467844652090044,0.12091323538296,0.00374183436678927,0.109729864873106,0.00481522140037569,0.116764941006024,0.00249646298937188,missense,"C41M,A47I",-0.578134963604091,-0.532365810509824
NHERF3_PDZ1 binding UHMK1,1,MTSTFNPRECKLSKQEGQNYGFFLRIEKDTEGHLVRVVEKMSPAEKQGLQDGDRVLRINGVFVDKEEHMQVVDLVRKSGNSVTLLVLDGDSYEKAVKTRVDLKELG*,2,,FALSE,FALSE,26.3333333333333,28,14,37,45,22,26,-0.362424742899794,0.142096296804371,-0.372053596210493,0.175529146119713,-0.597142560599492,0.163689676652037,-0.438470033034535,0.0915529888540086,0.148517616398431,0.0201774194847699,0.146719393144495,0.024422887035584,0.11133914303845,0.0215565316952331,0.136026713767459,0.0126264543271146,missense,"C41M,A47Q",-0.438470033034535,-0.385274348257853
NHERF3_PDZ1 binding UHMK1,1,MTSTFNPRECKLSKQEGQNYGFFLRIEKDTEGHLVRVVEKMSPAEKHGLQDGDRVLRINGVFVDKEEHMQVVDLVRKSGNSVTLLVLDGDSYEKAVKTRVDLKELG*,2,,FALSE,FALSE,58,30,30,114,117,31,260,-0.0991515948603937,0.129602516181191,-0.498979513724984,0.12823144299826,-0.219831908243865,0.0840794438770643,-0.257232360298232,0.061803115266414,0.185901931588434,0.0184033250273214,0.129059093337475,0.0178419488500247,0.161027731853632,0.0110725443041002,0.161021956695099,0.00852352524972327,missense,"C41M,A47H",-0.257232360298232,-0.19439955822135
NHERF3_PDZ1 binding UHMK1,1,MTSTFNPRECKLSKQEGQNYGFFLRIEKDTEGHLVRVVEKMSPAEKPGLQDGDRVLRINGVFVDKEEHMQVVDLVRKSGNSVTLLVLDGDSYEKAVKTRVDLKELG*,2,,FALSE,FALSE,741.333333333333,649,693,882,56,69,97,-1.23097672397243,0.0632578449130183,-1.20741068050173,0.0563024190760019,-1.18833860262073,0.0576312723012939,-1.20758031399869,0.0339726524986741,0.0251847916833856,0.00898250060851143,0.0304889427889426,0.00783384213574131,0.0334836760439239,0.00758954610583252,0.0299555089202465,0.00468531011947036,missense,"C41M,A47P",-1.20758031399869,-1.19528123687833
NHERF3_PDZ1 binding UHMK1,1,MTSTFNPRECKLSKQEGQNYGFFLRIEKDTEGHLVRVVEKMSPAEKLGLQDGDRVLRINGVFVDKEEHMQVVDLVRKSGNSVTLLVLDGDSYEKAVKTRVDLKELG*,2,,FALSE,FALSE,81,57,70,116,46,86,27,-0.567180921593043,0.108496619155636,-0.461736236895442,0.0887725880267369,-0.948053096613711,0.121318570949182,-0.611847937836898,0.0597840384873512,0.119442605982923,0.0154063254751565,0.13424107230194,0.0123516973514744,0.0651272239577993,0.0159766191330789,0.112115444198656,0.00824506595469766,missense,"C41M,A47L",-0.611847937836898,-0.567871435698224
NHERF3_PDZ1 binding UHMK1,1,MTSTFNPRECKLSKQEGQNYGFFLRIEKDTEGHLVRVVEKMSPAEKEGLQDGDRVLRINGVFVDKEEHMQVVDLVRKSGNSVTLLVLDGDSYEKAVKTRVDLKELG*,2,,FALSE,FALSE,73,34,101,84,66,190,106,-0.30634525141778,0.127069504072194,-0.317577050420377,0.0641728845193341,-0.409515551390103,0.101871117162778,-0.337929101214335,0.0499301777083327,0.156480803684606,0.0180436418474451,0.154299185750638,0.00892892801002041,0.136048016888214,0.0134155556468986,0.149892732774852,0.00688607893931553,missense,"C41M,A47E",-0.337929101214335,-0.279387261089297
NHERF3_PDZ1 binding UHMK1,1,MTSTFNPRECKLSKQEGQNYGFFLRIEKDTEGHLVRVVEKMSPAEKAGLQDGDRVLRINGVFVDKEEHMQVVDLVRKSGNSVTLLVLDGDSYEKAVKTRVDLKELG*,1,,FALSE,FALSE,83.3333333333333,129,65,56,1018,439,246,0.110157677386122,0.0629656296016684,0.0694449353532815,0.0726891448166093,-0.00975383468864328,0.1148332140454,0.0776852652634131,0.0439662247569285,0.215623473128565,0.00894100655800076,0.20814889930414,0.0101138689033358,0.188693219034556,0.0151225530458909,0.20721184252442,0.00606356532733454,missense,C41M,0.0776852652634131,0.158326949978832
NHERF3_PDZ1 binding UHMK1,1,MTSTFNPRECKLSKQEGQNYGFFLRIEKDTEGHLVRVVEKMSPAEKGGLQDGDRVLRINGVFVDKEEHMQVVDLVRKSGNSVTLLVLDGDSYEKAVKTRVDLKELG*,2,,FALSE,FALSE,1121.66666666667,1162,879,1324,9714,8419,10195,0.127184335184234,0.0252898694823438,0.175302444514289,0.0204631290980759,0.169069924232427,0.0288587030550958,0.159248165828789,0.0139314365305914,0.218041228021144,0.0035911161426174,0.222877769382186,0.00284721199530038,0.212242780044669,0.0038004445962277,0.218460522132444,0.00192134248446119,missense,"C41M,A47G",0.159248165828789,0.244226869598942
NHERF3_PDZ1 binding UHMK1,1,MTSTFNPRECKLSKQEGQNYGFFLRIEKDTEGHLVRVVEKMSPAEKVGLQDGDRVLRINGVFVDKEEHMQVVDLVRKSGNSVTLLVLDGDSYEKAVKTRVDLKELG*,2,,FALSE,FALSE,234.666666666667,214,224,266,752,648,647,-0.130865596440228,0.0502750410426135,-0.197827210222363,0.0416560479026984,-0.200633563935622,0.0553564071110087,-0.178126624238685,0.0277535414122911,0.181398600201143,0.00713896572637232,0.170961015904421,0.00579596593936955,0.163555989750166,0.00728996579887762,0.171931758503551,0.00382760658547996,missense,"C41M,A47V",-0.178126624238685,-0.111087460173069
NHERF3_PDZ1 binding UHMK1,1,MTSTFNPRECKLSKQEGQNYGFFLRIEKDTEGHLVRVVEKMSPAEK*GLQDGDRVLRINGVFVDKEEHMQVVDLVRKSGNSVTLLVLDGDSYEKAVKTRVDLKELG*,2,,FALSE,TRUE,32.3333333333333,48,34,15,4,2,0,-1.24127969916154,0.228275458660319,-1.36676138236035,0.318804936108344,,,-1.28380958225852,0.185601705942879,0.0237217876712689,0.0324147060201628,0.00831710251872506,0.0443580858967457,,,0.0194424127764716,0.0255971049384228,stop,"C41M,A47*",-1.28380958225852,-1.27556391406158
NHERF3_PDZ1 binding UHMK1,1,MTSTFNPRECKLSKQEGQNYGFFLRIEKDTEGHLVRVVEKMSPAEKYGLQDGDRVLRINGVFVDKEEHMQVVDLVRKSGNSVTLLVLDGDSYEKAVKTRVDLKELG*,2,,FALSE,FALSE,98,68,109,117,86,247,134,-0.433585223183072,0.0943919781373555,-0.261217647900533,0.0605491737013876,-0.440588814185105,0.0877820927732423,-0.344018451615715,0.0440750510214367,0.138412955730249,0.0134034917285477,0.162140956485376,0.00842472980754086,0.13195593369754,0.0115601515247831,0.149052925077831,0.00607857401110995,missense,"C41M,A47Y",-0.344018451615715,-0.285800406114688
NHERF3_PDZ1 binding UHMK1,1,MTSTFNPRECKLSKQEGQNYGFFLRIEKDTEGHLVRVVEKMSPAEKWGLQDGDRVLRINGVFVDKEEHMQVVDLVRKSGNSVTLLVLDGDSYEKAVKTRVDLKELG*,2,,FALSE,FALSE,104.333333333333,99,74,140,136,115,104,-0.409026809340236,0.0781395679335812,-0.375419983170059,0.0767043958349496,-0.579333152947479,0.0850636333237255,-0.446795122425666,0.0460314023049133,0.141900206482953,0.0110956786067773,0.146250998634243,0.0106725454776157,0.11368448984575,0.0112021536443774,0.134878565986791,0.00634838257157103,missense,"C41M,A47W",-0.446795122425666,-0.394042115276575
NHERF3_PDZ1 binding UHMK1,1,MTSTFNPRECKLSKQEGQNYGFFLRIEKDTEGHLVRVVEKMSPAEKCGLQDGDRVLRINGVFVDKEEHMQVVDLVRKSGNSVTLLVLDGDSYEKAVKTRVDLKELG*,2,,FALSE,FALSE,53.3333333333333,61,59,40,344,297,102,0.0103698902376256,0.0905120805861222,-0.0195487669017315,0.0772971431649762,-0.184062312123441,0.138589104655178,-0.033936415076076,0.0541136486982014,0.20145378619067,0.0128525532297285,0.1957664364192,0.0107550195362089,0.165738282013338,0.0182510008463393,0.191817631299162,0.0074630388621272,missense,"C41M,A47C",-0.033936415076076,0.0407699074685742
NHERF3_PDZ1 binding UHMK1,1,MTSTFNPRECKLSKQEGQNYGFFLRIEKDTEGHLVRVVEKMSPAEKFGLQDGDRVLRINGVFVDKEEHMQVVDLVRKSGNSVTLLVLDGDSYEKAVKTRVDLKELG*,2,,FALSE,FALSE,155,147,181,137,387,528,397,-0.215857838305043,0.0617075039645747,-0.184746711567447,0.0461013375312598,-0.143084221358421,0.0761367494625619,-0.185832335862871,0.0332293590111372,0.169329854177323,0.00876235497231495,0.172781018724923,0.0064144775019152,0.171134746411421,0.0100265593196241,0.170869031692569,0.00458279941622077,missense,"C41M,A47F",-0.185832335862871,-0.119202914681737
NHERF3_PDZ1 binding UHMK1,1,MTSTFNPRECKLSKQEGQNYGFFLRIEKDTEGHLVRVVEKISPAEKKGLQDGDRVLRINGVFVDKEEHMQVVDLVRKSGNSVTLLVLDGDSYEKAVKTRVDLKELG*,2,,FALSE,FALSE,282.666666666667,230,324,294,23,13,22,-1.18713489989254,0.0981639635014893,-1.48260099403696,0.123387023923258,-1.31494211125165,0.111943442595126,-1.30591239884874,0.0633393756664542,0.0314102521305034,0.0139391068901963,-0.00780066374839003,0.0171679029582894,0.0168110757776802,0.0147419948388377,0.016394121205979,0.00873539732532086,missense,"C41I,A47K",-1.30591239884874,-1.29884202402723
NHERF3_PDZ1 binding UHMK1,1,MTSTFNPRECKLSKQEGQNYGFFLRIEKDTEGHLVRVVEKISPAEKNGLQDGDRVLRINGVFVDKEEHMQVVDLVRKSGNSVTLLVLDGDSYEKAVKTRVDLKELG*,2,,FALSE,FALSE,64,56,56,80,10,8,3,-1.01494376358383,0.159130479809964,-1.09809956317525,0.169506382305793,-1.53635912866412,0.284999560904204,-1.12248323796268,0.107454863475635,0.0558610848896657,0.0225962429433247,0.0456983432173896,0.02358488785698,-0.012347653418554,0.0375320068645425,0.0416916013994666,0.0148195481423874,missense,"C41I,A47N",-1.12248323796268,-1.10565921582796
NHERF3_PDZ1 binding UHMK1,1,MTSTFNPRECKLSKQEGQNYGFFLRIEKDTEGHLVRVVEKISPAEKTGLQDGDRVLRINGVFVDKEEHMQVVDLVRKSGNSVTLLVLDGDSYEKAVKTRVDLKELG*,2,,FALSE,FALSE,98,89,68,137,16,2,19,-0.998338065848937,0.129361172518938,-1.30797391451472,0.321885272371218,-1.02431425606875,0.138762941424109,-1.034083976352,0.0907804496894391,0.0582190642077021,0.0183690546598115,0.0164967109657604,0.0447866797014946,0.0550842809052432,0.0182738936633812,0.0538831120562916,0.0125199102306362,missense,"C41I,A47T",-1.034083976352,-1.01255941905518
NHERF3_PDZ1 binding UHMK1,1,MTSTFNPRECKLSKQEGQNYGFFLRIEKDTEGHLVRVVEKISPAEKRGLQDGDRVLRINGVFVDKEEHMQVVDLVRKSGNSVTLLVLDGDSYEKAVKTRVDLKELG*,2,,FALSE,FALSE,217.333333333333,165,242,245,9,10,13,-1.25197444683439,0.151764864450573,-1.37380320406548,0.142473105590466,-1.39574993734633,0.142580388898383,-1.34412961339066,0.0839560744256946,0.0222031526685844,0.021550338762764,0.00733731300894286,0.0198235144439867,0.00616937557971522,0.0187766188758514,0.0111234258418707,0.0115787321909311,missense,"C41I,A47R",-1.34412961339066,-1.33909139763336
NHERF3_PDZ1 binding UHMK1,1,MTSTFNPRECKLSKQEGQNYGFFLRIEKDTEGHLVRVVEKISPAEKSGLQDGDRVLRINGVFVDKEEHMQVVDLVRKSGNSVTLLVLDGDSYEKAVKTRVDLKELG*,2,,FALSE,FALSE,172.333333333333,149,150,218,368,271,488,-0.239420469585214,0.0603479594966686,-0.335198207523536,0.0531397715656031,-0.231951763847365,0.0607382778767135,-0.274865983544575,0.0333374443829426,0.1659840027639,0.00856930209441409,0.151847401879524,0.0073937956557843,0.159431650434191,0.00799871219091297,0.15859003020828,0.00459770592039517,missense,"C41I,A47S",-0.274865983544575,-0.212970830318987
NHERF3_PDZ1 binding UHMK1,1,MTSTFNPRECKLSKQEGQNYGFFLRIEKDTEGHLVRVVEKISPAEKMGLQDGDRVLRINGVFVDKEEHMQVVDLVRKSGNSVTLLVLDGDSYEKAVKTRVDLKELG*,2,,FALSE,FALSE,53,25,51,83,5,3,19,-0.981288067432106,0.228651478324546,-1.36676138236035,0.26033219144475,-0.956594305438956,0.14095813533512,-1.0340707067218,0.108971805148014,0.0606401334263089,0.03246810013859,0.00831710251872503,0.0362222676058873,0.0640024197397032,0.0185629819436426,0.0538849421263066,0.015028755891724,missense,"C41I,A47M",-1.0340707067218,-1.01254544382674
NHERF3_PDZ1 binding UHMK1,1,MTSTFNPRECKLSKQEGQNYGFFLRIEKDTEGHLVRVVEKISPAEKIGLQDGDRVLRINGVFVDKEEHMQVVDLVRKSGNSVTLLVLDGDSYEKAVKTRVDLKELG*,2,,FALSE,FALSE,1478.66666666667,1310,1462,1664,115,101,85,-1.22582030248707,0.0460213657225831,-1.3180817132656,0.0457043939632251,-1.43730113007667,0.0577300368730128,-1.31185487104235,0.0282738036276408,0.0259169942930973,0.00653495145425918,0.015090325573201,0.00635924731287867,0.00069743854992721,0.00760255255598973,0.0155745700948476,0.00389935811628702,missense,"C41I,A47I",-1.31185487104235,-1.30510048075495
NHERF3_PDZ1 binding UHMK1,1,MTSTFNPRECKLSKQEGQNYGFFLRIEKDTEGHLVRVVEKISPAEKQGLQDGDRVLRINGVFVDKEEHMQVVDLVRKSGNSVTLLVLDGDSYEKAVKTRVDLKELG*,2,,FALSE,FALSE,83.3333333333333,39,103,108,4,16,15,-1.17961616400993,0.232981047682,-1.07273532544447,0.120967731125809,-1.11673499141402,0.145115930579186,-1.10296647799408,0.086307274581773,0.0324778991509428,0.0330828912280019,0.0492274888125047,0.0168312858436718,0.0429132597906853,0.0191105280491404,0.0443832391214169,0.0119029960053214,missense,"C41I,A47Q",-1.10296647799408,-1.08510467324884
NHERF3_PDZ1 binding UHMK1,1,MTSTFNPRECKLSKQEGQNYGFFLRIEKDTEGHLVRVVEKISPAEKHGLQDGDRVLRINGVFVDKEEHMQVVDLVRKSGNSVTLLVLDGDSYEKAVKTRVDLKELG*,2,,FALSE,FALSE,119.666666666667,59,137,163,31,22,8,-0.694444344224867,0.115853163803187,-1.06268233082261,0.103582520018275,-1.45011428943019,0.17792993546717,-0.986423718934267,0.0708358644181381,0.101371428047547,0.0164509416308923,0.050626248832972,0.0144123311779919,-0.000989945049145846,0.0234318520989094,0.0604561368262769,0.00976926933782065,missense,"C41I,A47H",-0.986423718934267,-0.962364878977792
NHERF3_PDZ1 binding UHMK1,1,MTSTFNPRECKLSKQEGQNYGFFLRIEKDTEGHLVRVVEKISPAEKPGLQDGDRVLRINGVFVDKEEHMQVVDLVRKSGNSVTLLVLDGDSYEKAVKTRVDLKELG*,2,,FALSE,FALSE,1106,1125,1022,1171,62,83,43,-1.36377731558394,0.0585362745124533,-1.26766265005727,0.0507420629821862,-1.53701061954873,0.077537560142123,-1.35371854288275,0.034369303985263,0.00632734567647136,0.00831204607351232,0.0221055655626737,0.00706018173939742,-0.0124334492011015,0.0102110341162673,0.00980097660462212,0.00474001397940861,missense,"C41I,A47P",-1.35371854288275,-1.34919020808399
NHERF3_PDZ1 binding UHMK1,1,MTSTFNPRECKLSKQEGQNYGFFLRIEKDTEGHLVRVVEKISPAEKLGLQDGDRVLRINGVFVDKEEHMQVVDLVRKSGNSVTLLVLDGDSYEKAVKTRVDLKELG*,2,,FALSE,FALSE,135,96,159,150,7,10,6,-1.2770764531548,0.171016325556787,-1.32043012975908,0.14445581481131,-1.44682045910286,0.20529102968668,-1.33475941776828,0.0972013227687772,0.0186387127582784,0.0242840117378563,0.014763570091273,0.0200993859126034,-0.00055617574064698,0.0270350744084807,0.0124157085793658,0.0134054396021103,missense,"C41I,A47L",-1.33475941776828,-1.32922295198947
NHERF3_PDZ1 binding UHMK1,1,MTSTFNPRECKLSKQEGQNYGFFLRIEKDTEGHLVRVVEKISPAEKEGLQDGDRVLRINGVFVDKEEHMQVVDLVRKSGNSVTLLVLDGDSYEKAVKTRVDLKELG*,2,,FALSE,FALSE,74.3333333333333,54,96,73,6,16,4,-1.15584554458269,0.192170070157326,-1.05142509800445,0.121880553874744,-1.41481471853606,0.252784925415877,-1.12879631607391,0.0953262705749941,0.0358532845084975,0.0272878055599176,0.052192564920806,0.0169582947614133,0.00365870680459954,0.0332896146431277,0.0408209384813817,0.0131468433380002,missense,"C41I,A47E",-1.12879631607391,-1.11230798504228
NHERF3_PDZ1 binding UHMK1,1,MTSTFNPRECKLSKQEGQNYGFFLRIEKDTEGHLVRVVEKISPAEKDGLQDGDRVLRINGVFVDKEEHMQVVDLVRKSGNSVTLLVLDGDSYEKAVKTRVDLKELG*,2,,FALSE,FALSE,239,160,253,304,11,25,12,-1.29840918892432,0.136162804308302,-1.20970706262212,0.0931320136368794,-1.51992030130398,0.143858839984033,-1.3006004334745,0.0677986695616145,0.0156095025110058,0.0193348741841858,0.0301694272990284,0.0129582619110942,-0.0101828003241552,0.018944979959533,0.0171267164934144,0.00935039713475589,missense,"C41I,A47D",-1.3006004334745,-1.29324760063731
NHERF3_PDZ1 binding UHMK1,1,MTSTFNPRECKLSKQEGQNYGFFLRIEKDTEGHLVRVVEKISPAEKAGLQDGDRVLRINGVFVDKEEHMQVVDLVRKSGNSVTLLVLDGDSYEKAVKTRVDLKELG*,1,,FALSE,FALSE,55.3333333333333,50,50,66,108,38,147,-0.274624247479068,0.104394216114042,-0.592003044050434,0.105689431517671,-0.227429157775029,0.109428197951384,-0.367042044980735,0.0614535507877897,0.160985129394309,0.014823791595475,0.116115925647021,0.0147054839829889,0.160027239008482,0.0144107586118925,0.145877645344113,0.00847531535533336,missense,C41I,-0.367042044980735,-0.310048254164624
NHERF3_PDZ1 binding UHMK1,1,MTSTFNPRECKLSKQEGQNYGFFLRIEKDTEGHLVRVVEKISPAEKGGLQDGDRVLRINGVFVDKEEHMQVVDLVRKSGNSVTLLVLDGDSYEKAVKTRVDLKELG*,2,,FALSE,FALSE,209,187,219,221,729,563,416,-0.0997476533023721,0.0536860073562776,-0.236999491455916,0.0426917948955428,-0.281488981768991,0.0617313807907936,-0.2059591766508,0.0293858060404382,0.185817292357915,0.00762331682986359,0.165510637886626,0.00594007836948661,0.152908022126884,0.00812949535868417,0.168093255181732,0.00405271900436482,missense,"C41I,A47G",-0.2059591766508,-0.140399978468159
NHERF3_PDZ1 binding UHMK1,1,MTSTFNPRECKLSKQEGQNYGFFLRIEKDTEGHLVRVVEKISPAEKVGLQDGDRVLRINGVFVDKEEHMQVVDLVRKSGNSVTLLVLDGDSYEKAVKTRVDLKELG*,2,,FALSE,FALSE,100,76,120,104,12,14,18,-1.03413953628658,0.146348141546467,-1.08203550879565,0.131270042959184,-1.03206536652514,0.149640839448922,-1.05212635773749,0.081818818407596,0.0531353195680628,0.020781173818097,0.0479334739299774,0.018264735522395,0.0540635258909751,0.0197064198821718,0.0513948120306151,0.0112839743044256,missense,"C41I,A47V",-1.05212635773749,-1.03156118456408
NHERF3_PDZ1 binding UHMK1,1,MTSTFNPRECKLSKQEGQNYGFFLRIEKDTEGHLVRVVEKISPAEK*GLQDGDRVLRINGVFVDKEEHMQVVDLVRKSGNSVTLLVLDGDSYEKAVKTRVDLKELG*,2,,FALSE,TRUE,45.3333333333333,25,57,54,1,3,3,-1.45924961096556,0.433567057315443,-1.4004388013498,0.259087907833165,-1.41039413990168,0.291968558031624,-1.41388701857472,0.176921206034103,-0.00722954916464469,0.0615657451106906,0.00363127217195966,0.0360491396738159,0.00424085923713025,0.0384497642365028,0.00150289131252748,0.0243999410117546,stop,"C41I,A47*",-1.41388701857472,-1.41255807741892
NHERF3_PDZ1 binding UHMK1,1,MTSTFNPRECKLSKQEGQNYGFFLRIEKDTEGHLVRVVEKISPAEKYGLQDGDRVLRINGVFVDKEEHMQVVDLVRKSGNSVTLLVLDGDSYEKAVKTRVDLKELG*,2,,FALSE,FALSE,1682.66666666667,1443,1569,2036,465,425,409,-0.839632631340082,0.0312409377332218,-0.90437623607312,0.0260708115060676,-0.998458092854844,0.0351044907764209,-0.907402561729178,0.0173884561103172,0.0807549514800251,0.00443615716888549,0.072652743888524,0.0036274573107331,0.0584893166609338,0.00462296146919243,0.0713542740123476,0.00239811446512207,missense,"C41I,A47Y",-0.907402561729178,-0.879141857173111
NHERF3_PDZ1 binding UHMK1,1,MTSTFNPRECKLSKQEGQNYGFFLRIEKDTEGHLVRVVEKISPAEKWGLQDGDRVLRINGVFVDKEEHMQVVDLVRKSGNSVTLLVLDGDSYEKAVKTRVDLKELG*,2,,FALSE,FALSE,66.3333333333333,25,61,113,10,26,9,-0.775441234971671,0.187933862592279,-0.767115684759385,0.110837706822693,-1.29495203996586,0.174504310181287,-0.890363540672475,0.083755444645671,0.0898700147221146,0.0266862716777068,0.091750990608707,0.0154218080179552,0.0194435973518907,0.0229807265205499,0.0737041964326225,0.0115510625016524,missense,"C41I,A47W",-0.890363540672475,-0.861196804593685
NHERF3_PDZ1 binding UHMK1,1,MTSTFNPRECKLSKQEGQNYGFFLRIEKDTEGHLVRVVEKISPAEKCGLQDGDRVLRINGVFVDKEEHMQVVDLVRKSGNSVTLLVLDGDSYEKAVKTRVDLKELG*,2,,FALSE,FALSE,57.6666666666667,34,29,110,12,5,44,-0.812611459767307,0.166468932741842,-1.04116022732924,0.218622236665362,-0.777727091134791,0.106720074326068,-0.824481070124171,0.083099757936591,0.0845919094166871,0.0236382901078584,0.0536208050876247,0.0304188011368967,0.0875577034524454,0.0140541218712151,0.0827903225738686,0.0114606340144045,missense,"C41I,A47C",-0.824481070124171,-0.791811104903696
NHERF3_PDZ1 binding UHMK1,1,MTSTFNPRECKLSKQEGQNYGFFLRIEKDTEGHLVRVVEKISPAEKFGLQDGDRVLRINGVFVDKEEHMQVVDLVRKSGNSVTLLVLDGDSYEKAVKTRVDLKELG*,2,,FALSE,FALSE,97,97,112,82,26,20,22,-0.894327049827253,0.107128753439136,-1.03053511308281,0.109906144354616,-0.905725079998224,0.135669911835667,-0.947372289890632,0.0667781994316914,0.072988442076824,0.0152120909948685,0.055099169055758,0.0152921916811394,0.0707014620553412,0.0178665680963617,0.0658418821897,0.00920965984535722,missense,"C41I,A47F",-0.947372289890632,-0.92123693241574
NHERF3_PDZ1 binding UHMK1,1,MTSTFNPRECKLSKQEGQNYGFFLRIEKDTEGHLVRVVEKQSPAEKTGLQDGDRVLRINGVFVDKEEHMQVVDLVRKSGNSVTLLVLDGDSYEKAVKTRVDLKELG*,2,,FALSE,FALSE,18.6666666666667,14,16,26,33,25,25,-0.248685923504872,0.194127910344648,-0.373778869743868,0.164337562386055,-0.496637666237057,0.186462250366386,-0.376099782277199,0.104073596804051,0.164668324912625,0.0275658153577248,0.146479340927854,0.0228657052722204,0.124574778816846,0.0245554850629457,0.144628455036812,0.0143532235610607,missense,"C41Q,A47T",-0.376099782277199,-0.319587626848933
NHERF3_PDZ1 binding UHMK1,1,MTSTFNPRECKLSKQEGQNYGFFLRIEKDTEGHLVRVVEKQSPAEKRGLQDGDRVLRINGVFVDKEEHMQVVDLVRKSGNSVTLLVLDGDSYEKAVKTRVDLKELG*,2,,FALSE,FALSE,783.666666666667,807,712,832,168,151,136,-0.970861456927283,0.0458876441347326,-0.946237020199556,0.0475483958001344,-1.06670976070499,0.0575707831944658,-0.985650724290031,0.0286424492366831,0.0621206934316816,0.00651596322843691,0.0668282912290002,0.00661581922444901,0.0495011552120489,0.00758158020733956,0.0605627437398546,0.00395019956891165,missense,"C41Q,A47R",-0.985650724290031,-0.961550781179082
NHERF3_PDZ1 binding UHMK1,1,MTSTFNPRECKLSKQEGQNYGFFLRIEKDTEGHLVRVVEKQSPAEKSGLQDGDRVLRINGVFVDKEEHMQVVDLVRKSGNSVTLLVLDGDSYEKAVKTRVDLKELG*,2,,FALSE,FALSE,94,63,100,119,348,606,488,0.00372727710237335,0.0881450148123072,0.0345242454093233,0.0588543059920732,-0.0384893857831159,0.0788146395279573,0.00734897330242727,0.0415804617126071,0.20051054703019,0.0125164341320432,0.203290081925035,0.00818890821597103,0.184908992499216,0.0103792145588043,0.19751147130661,0.00573453480095296,missense,"C41Q,A47S",0.00734897330242727,0.0842506017378504
NHERF3_PDZ1 binding UHMK1,1,MTSTFNPRECKLSKQEGQNYGFFLRIEKDTEGHLVRVVEKQSPAEKMGLQDGDRVLRINGVFVDKEEHMQVVDLVRKSGNSVTLLVLDGDSYEKAVKTRVDLKELG*,2,,FALSE,FALSE,25,19,37,19,39,46,18,-0.289765642030396,0.168548979137241,-0.442984433262496,0.11191545764209,-0.501395777150974,0.218216342812294,-0.412356007497405,0.0857365007595975,0.158835078504051,0.0239336529681977,0.136850172795875,0.0155717648034606,0.123948176267296,0.0287372277009904,0.139628207884352,0.0118242782082617,missense,"C41Q,A47M",-0.412356007497405,-0.357771737646317
NHERF3_PDZ1 binding UHMK1,1,MTSTFNPRECKLSKQEGQNYGFFLRIEKDTEGHLVRVVEKQSPAEKIGLQDGDRVLRINGVFVDKEEHMQVVDLVRKSGNSVTLLVLDGDSYEKAVKTRVDLKELG*,2,,FALSE,FALSE,220.666666666667,214,203,245,209,142,196,-0.510347517672499,0.0567413152367094,-0.617116634399833,0.0537499670850309,-0.5555825209245,0.0648767315863465,-0.563688156999208,0.033439019703623,0.127512847484227,0.00805716507323806,0.112621654788192,0.0074786974317574,0.116812245135252,0.00854371118159825,0.118757360325726,0.00461171459628207,missense,"C41Q,A47I",-0.563688156999208,-0.517150810583086
NHERF3_PDZ1 binding UHMK1,1,MTSTFNPRECKLSKQEGQNYGFFLRIEKDTEGHLVRVVEKQSPAEKQGLQDGDRVLRINGVFVDKEEHMQVVDLVRKSGNSVTLLVLDGDSYEKAVKTRVDLKELG*,2,,FALSE,FALSE,56.3333333333333,25,52,92,64,95,93,-0.224168616202953,0.144938414210394,-0.326439673930917,0.0895102050707081,-0.480603185985188,0.0998646675837222,-0.365274751499355,0.060557627943891,0.168149738610189,0.020580995062853,0.153066052350164,0.0124543283853435,0.126686382852211,0.013151323382345,0.146121380155008,0.00835175490131974,missense,"C41Q,A47Q",-0.365274751499355,-0.308186986763105
NHERF3_PDZ1 binding UHMK1,1,MTSTFNPRECKLSKQEGQNYGFFLRIEKDTEGHLVRVVEKQSPAEKHGLQDGDRVLRINGVFVDKEEHMQVVDLVRKSGNSVTLLVLDGDSYEKAVKTRVDLKELG*,2,,FALSE,FALSE,93.6666666666667,76,75,130,106,93,218,-0.40452149736581,0.0885372538023244,-0.443775338420653,0.078785830688623,-0.318388854189025,0.0806798799981783,-0.388902150298999,0.0475489858438772,0.142539952709014,0.0125721313656647,0.136740127326159,0.0109621534967222,0.148048624236671,0.0106248507903488,0.142862827096867,0.00655767884340399,missense,"C41Q,A47H",-0.388902150298999,-0.33307074694884
NHERF3_PDZ1 binding UHMK1,1,MTSTFNPRECKLSKQEGQNYGFFLRIEKDTEGHLVRVVEKQSPAEKPGLQDGDRVLRINGVFVDKEEHMQVVDLVRKSGNSVTLLVLDGDSYEKAVKTRVDLKELG*,2,,FALSE,FALSE,55.6666666666667,39,47,81,7,2,9,-0.68716520029101,0.243429731202631,-1.36676138236035,0.318804936108344,-1.17298532687785,0.184201593995023,-1.06100436909122,0.133408571655346,0.102405053440654,0.0345665855620606,0.00831710251872506,0.0443580858967457,0.0355055712663131,0.0242577759360291,0.0501704084772563,0.0183989322242435,missense,"C41Q,A47P",-1.06100436909122,-1.04091127457297
NHERF3_PDZ1 binding UHMK1,1,MTSTFNPRECKLSKQEGQNYGFFLRIEKDTEGHLVRVVEKQSPAEKEGLQDGDRVLRINGVFVDKEEHMQVVDLVRKSGNSVTLLVLDGDSYEKAVKTRVDLKELG*,2,,FALSE,FALSE,91.6666666666667,70,87,118,233,158,192,-0.146202210433988,0.0864626331132881,-0.328240109987471,0.0693831010548524,-0.328051489974585,0.0846579844879253,-0.277563204657903,0.0455950845690041,0.179220828499928,0.0122775389459052,0.152815542122113,0.00965387046368625,0.146776137670437,0.0111487331589509,0.158218045201304,0.00628820817384217,missense,"C41Q,A47E",-0.277563204657903,-0.21581147324888
NHERF3_PDZ1 binding UHMK1,1,MTSTFNPRECKLSKQEGQNYGFFLRIEKDTEGHLVRVVEKQSPAEKDGLQDGDRVLRINGVFVDKEEHMQVVDLVRKSGNSVTLLVLDGDSYEKAVKTRVDLKELG*,2,,FALSE,FALSE,33,42,25,32,13,15,23,-0.851594190308745,0.155226878353479,-0.663577945963881,0.157760253287149,-0.589906067150676,0.175233491551496,-0.710877008258393,0.0935571377706073,0.0790564315436836,0.0220419385324413,0.106157090988172,0.0219505474156947,0.112292127390196,0.0230767534761892,0.0984579322988802,0.0129028548584017,missense,"C41Q,A47D",-0.710877008258393,-0.672166269872768
NHERF3_PDZ1 binding UHMK1,1,MTSTFNPRECKLSKQEGQNYGFFLRIEKDTEGHLVRVVEKQSPAEKGGLQDGDRVLRINGVFVDKEEHMQVVDLVRKSGNSVTLLVLDGDSYEKAVKTRVDLKELG*,2,,FALSE,FALSE,137.333333333333,83,166,163,856,1460,1172,0.18665287454057,0.07621327560614,0.149342085421353,0.04514077601717,0.138521297249234,0.0670244677372178,0.153875891022391,0.0336047879778148,0.226485654031706,0.0108221485485339,0.21926568027023,0.00628082627721577,0.208219786907424,0.00882654968037342,0.217719609319823,0.00463457638997299,missense,"C41Q,A47G",0.153875891022391,0.238568929888021
NHERF3_PDZ1 binding UHMK1,1,MTSTFNPRECKLSKQEGQNYGFFLRIEKDTEGHLVRVVEKQSPAEKVGLQDGDRVLRINGVFVDKEEHMQVVDLVRKSGNSVTLLVLDGDSYEKAVKTRVDLKELG*,2,,FALSE,FALSE,142,149,138,139,467,462,372,-0.165770737825151,0.0596484073567117,-0.143060588099763,0.0518921852949404,-0.171817103868302,0.0747832383888701,-0.156925429929144,0.0346847579599133,0.176442132680611,0.00846996694426017,0.178581169337564,0.00722020819621357,0.167350871305868,0.00984831347690118,0.174855703586945,0.00478351955200744,missense,"C41Q,A47V",-0.156925429929144,-0.0887589152780749
NHERF3_PDZ1 binding UHMK1,1,MTSTFNPRECKLSKQEGQNYGFFLRIEKDTEGHLVRVVEKQSPAEK*GLQDGDRVLRINGVFVDKEEHMQVVDLVRKSGNSVTLLVLDGDSYEKAVKTRVDLKELG*,2,,FALSE,TRUE,24,33,26,13,1,0,0,-1.54169907505063,0.428488732216103,,,,,-1.54169907505063,0.428488732216103,-0.0189372253008448,0.0608446320478324,,,,,-0.0161242021745135,0.0590946671947234,stop,"C41Q,A47*",-1.54169907505063,-1.54716640181221
NHERF3_PDZ1 binding UHMK1,1,MTSTFNPRECKLSKQEGQNYGFFLRIEKDTEGHLVRVVEKQSPAEKWGLQDGDRVLRINGVFVDKEEHMQVVDLVRKSGNSVTLLVLDGDSYEKAVKTRVDLKELG*,2,,FALSE,FALSE,86.3333333333333,85,88,86,83,116,139,-0.510397672350081,0.0874832023977924,-0.425262478061094,0.0720868352417108,-0.330193659685415,0.0985170765834918,-0.428380593525427,0.0484426346610617,0.127505725609896,0.0124224579552659,0.139315981577502,0.010030064366976,0.146494032224251,0.0129738571627102,0.137418190427507,0.00668092567691428,missense,"C41Q,A47W",-0.428380593525427,-0.374648413711182
NHERF3_PDZ1 binding UHMK1,1,MTSTFNPRECKLSKQEGQNYGFFLRIEKDTEGHLVRVVEKQSPAEKCGLQDGDRVLRINGVFVDKEEHMQVVDLVRKSGNSVTLLVLDGDSYEKAVKTRVDLKELG*,2,,FALSE,FALSE,1903.66666666667,1752,1835,2124,7956,8328,8326,-0.0539545515870865,0.024028210791363,-0.0509220580105045,0.0154339480189599,-0.0462565840252923,0.0267031719569318,-0.0507460593936988,0.0116781648945696,0.192319830732227,0.00341196286961147,0.191401199296919,0.00214745856920567,0.183886118861029,0.00351657956950151,0.18949934318112,0.00161058440048229,missense,"C41Q,A47C",-0.0507460593936988,0.0230664284883353
NHERF3_PDZ1 binding UHMK1,1,MTSTFNPRECKLSKQEGQNYGFFLRIEKDTEGHLVRVVEKQSPAEKLGLQDGDRVLRINGVFVDKEEHMQVVDLVRKSGNSVTLLVLDGDSYEKAVKTRVDLKELG*,2,,FALSE,FALSE,74,73,62,87,59,39,67,-0.566558864623382,0.0967353079021893,-0.649270496067143,0.0991637454917972,-0.5677840803501,0.106291448426419,-0.595238003277673,0.0580190866634132,0.11953093695778,0.0137362403554967,0.108147810138352,0.0137975088907447,0.115205404020596,0.0139976755028175,0.114406189511437,0.00800165409154105,missense,"C41Q,A47L",-0.595238003277673,-0.550378285826866
NHERF3_PDZ1 binding UHMK1,1,MTSTFNPRECKLSKQEGQNYGFFLRIEKDTEGHLVRVVEKQSPAEKFGLQDGDRVLRINGVFVDKEEHMQVVDLVRKSGNSVTLLVLDGDSYEKAVKTRVDLKELG*,2,,FALSE,FALSE,37.6666666666667,24,46,43,85,135,69,-0.127773709417408,0.145274846948862,-0.182919669559492,0.0906712473160995,-0.332507654357638,0.138063435594751,-0.206554691897504,0.0671943483361652,0.181837642617181,0.0206287679087691,0.173035230868923,0.0126158742267584,0.146189298898884,0.018181774722896,0.168011125191682,0.00926705267547002,missense,"C41Q,A47F",-0.206554691897504,-0.141027159594257
NHERF3_PDZ1 binding UHMK1,1,MTSTFNPRECKLSKQEGQNYGFFLRIEKDTEGHLVRVVEKHSPAEKNGLQDGDRVLRINGVFVDKEEHMQVVDLVRKSGNSVTLLVLDGDSYEKAVKTRVDLKELG*,2,,FALSE,FALSE,67,32,118,51,61,188,53,-0.311737191108672,0.131099999491163,-0.367883580532433,0.0606781983961031,-0.471740004711672,0.132574393204416,-0.374716711770216,0.0508537731081203,0.1557151579118,0.018615964973585,0.147299603463369,0.00844268212835763,0.127853588090506,0.0174589147436729,0.144819200055694,0.00701345583086352,missense,"C41H,A47N",-0.374716711770216,-0.318131013063067
NHERF3_PDZ1 binding UHMK1,1,MTSTFNPRECKLSKQEGQNYGFFLRIEKDTEGHLVRVVEKHSPAEKTGLQDGDRVLRINGVFVDKEEHMQVVDLVRKSGNSVTLLVLDGDSYEKAVKTRVDLKELG*,2,,FALSE,FALSE,51.3333333333333,34,43,77,54,40,97,-0.366200917100125,0.128749088709861,-0.543493742363787,0.114243363729897,-0.410654257827528,0.105449603290553,-0.443695576110617,0.0663902608494597,0.14798140642955,0.018282139855884,0.122865444011681,0.0158956664953949,0.135898058980593,0.0138868116919472,0.13530603733941,0.00915615761837822,missense,"C41H,A47T",-0.443695576110617,-0.39077775393734
NHERF3_PDZ1 binding UHMK1,1,MTSTFNPRECKLSKQEGQNYGFFLRIEKDTEGHLVRVVEKHSPAEKSGLQDGDRVLRINGVFVDKEEHMQVVDLVRKSGNSVTLLVLDGDSYEKAVKTRVDLKELG*,2,,FALSE,FALSE,632.666666666667,489,658,751,2480,4378,3954,-0.0372707614596721,0.0342112076662491,0.0558453170032261,0.0235041174615245,0.040851789158116,0.0341981702274809,0.029598283702734,0.0168559567417482,0.194688899030046,0.00485793017613143,0.206256666874183,0.0032703309867548,0.19535754727273,0.00450360679735936,0.200579966449103,0.00232467525750454,missense,"C41H,A47S",0.029598283702734,0.107682995163552
NHERF3_PDZ1 binding UHMK1,1,MTSTFNPRECKLSKQEGQNYGFFLRIEKDTEGHLVRVVEKHSPAEKMGLQDGDRVLRINGVFVDKEEHMQVVDLVRKSGNSVTLLVLDGDSYEKAVKTRVDLKELG*,2,,FALSE,FALSE,192.333333333333,184,190,203,346,538,429,-0.315786417732429,0.0569401747073588,-0.193759026418659,0.0451318105682161,-0.244263341095989,0.0645791094971461,-0.241631628016033,0.0310211751808051,0.15514017498815,0.00808540276167928,0.171527057474578,0.00627957883682274,0.15781032091234,0.00850451689561594,0.163173518715044,0.00427825957947091,missense,"C41H,A47M",-0.241631628016033,-0.177969273866987
NHERF3_PDZ1 binding UHMK1,1,MTSTFNPRECKLSKQEGQNYGFFLRIEKDTEGHLVRVVEKHSPAEKPGLQDGDRVLRINGVFVDKEEHMQVVDLVRKSGNSVTLLVLDGDSYEKAVKTRVDLKELG*,2,,FALSE,FALSE,33,14,19,66,0,3,2,,,-1.06779582461357,0.279488362146566,-1.60465270626334,0.345321342082613,-1.28027950615009,0.217248581327969,,,0.0499147642506415,0.0388876311846842,-0.0213413340232743,0.0454758699992316,0.0199292602875378,0.0299616574412681,missense,"C41H,A47P",-1.28027950615009,-1.27184612997267
NHERF3_PDZ1 binding UHMK1,1,MTSTFNPRECKLSKQEGQNYGFFLRIEKDTEGHLVRVVEKHSPAEKRGLQDGDRVLRINGVFVDKEEHMQVVDLVRKSGNSVTLLVLDGDSYEKAVKTRVDLKELG*,2,,FALSE,FALSE,96,121,109,58,183,147,96,-0.380582619312122,0.0697654946126261,-0.425412157627519,0.0654423926137302,-0.324632976775884,0.118368439184584,-0.393269297031452,0.0442666353293937,0.145939230489975,0.00990657520300772,0.139295155365884,0.00910556564237721,0.147226326647687,0.0155881119884051,0.142260535686752,0.00610499620163033,missense,"C41H,A47R",-0.393269297031452,-0.337670111987191
NHERF3_PDZ1 binding UHMK1,1,MTSTFNPRECKLSKQEGQNYGFFLRIEKDTEGHLVRVVEKHSPAEKLGLQDGDRVLRINGVFVDKEEHMQVVDLVRKSGNSVTLLVLDGDSYEKAVKTRVDLKELG*,2,,FALSE,FALSE,89.3333333333333,68,99,101,75,100,109,-0.477883102690553,0.0956027910251642,-0.502238992942376,0.072920236871599,-0.460012288776352,0.0938862721405313,-0.484096076083306,0.0493310791013832,0.132122736229745,0.0135754249886278,0.128605573825297,0.0101460227380613,0.129398028066461,0.0123640197875573,0.129734235980623,0.00680345475311721,missense,"C41H,A47L",-0.484096076083306,-0.433326506816531
NHERF3_PDZ1 binding UHMK1,1,MTSTFNPRECKLSKQEGQNYGFFLRIEKDTEGHLVRVVEKHSPAEKEGLQDGDRVLRINGVFVDKEEHMQVVDLVRKSGNSVTLLVLDGDSYEKAVKTRVDLKELG*,2,,FALSE,FALSE,17,22,15,14,26,17,20,-0.453715770018485,0.165358012947503,-0.471010287004753,0.178295963794638,-0.369758306327115,0.242833335661617,-0.443364278891343,0.108473278145152,0.135554454157086,0.0234805414880251,0.1329506935632,0.0248078582897406,0.141283706339402,0.0319790753083125,0.135351727919917,0.0149600019546734,missense,"C41H,A47E",-0.443364278891343,-0.390428840346617
NHERF3_PDZ1 binding UHMK1,1,MTSTFNPRECKLSKQEGQNYGFFLRIEKDTEGHLVRVVEKHSPAEKDGLQDGDRVLRINGVFVDKEEHMQVVDLVRKSGNSVTLLVLDGDSYEKAVKTRVDLKELG*,2,,FALSE,FALSE,107.333333333333,121,51,150,136,44,125,-0.46862082946616,0.0726406454653683,-0.553609689452885,0.101904041857389,-0.542499607681596,0.0810329135752442,-0.512983393286661,0.047776193926409,0.133437962427993,0.0103148414713232,0.121457924870407,0.0141787900059347,0.118535153016524,0.0106713422957947,0.125750265649707,0.00658901405717199,missense,"C41H,A47D",-0.512983393286661,-0.463749875880262
NHERF3_PDZ1 binding UHMK1,1,MTSTFNPRECKLSKQEGQNYGFFLRIEKDTEGHLVRVVEKHSPAEKGGLQDGDRVLRINGVFVDKEEHMQVVDLVRKSGNSVTLLVLDGDSYEKAVKTRVDLKELG*,2,,FALSE,FALSE,707.333333333333,687,675,760,4907,4959,5075,0.0808458586868111,0.0308136039941306,0.0948816563339872,0.0232661073848544,0.118851491167242,0.0352703870849724,0.0960925594757606,0.016430059730988,0.211461247405176,0.00437547654379144,0.211688130120222,0.00323721458788689,0.205629441523903,0.00464480859545327,0.209750469199171,0.00226593802541927,missense,"C41H,A47G",0.0960925594757606,0.177713032159627
NHERF3_PDZ1 binding UHMK1,1,MTSTFNPRECKLSKQEGQNYGFFLRIEKDTEGHLVRVVEKHSPAEKVGLQDGDRVLRINGVFVDKEEHMQVVDLVRKSGNSVTLLVLDGDSYEKAVKTRVDLKELG*,2,,FALSE,FALSE,580.333333333333,476,567,698,1374,1789,1954,-0.188234020688362,0.0365512295131281,-0.161732544494884,0.0263936981544483,-0.155056965617935,0.037534476216256,-0.166949969123431,0.0185894144726838,0.173252386772172,0.00519020908465926,0.175983178679874,0.00367238332053276,0.169558038298924,0.00494296978751852,0.173473177599849,0.00256374363901357,missense,"C41H,A47V",-0.166949969123431,-0.0993164985058524
NHERF3_PDZ1 binding UHMK1,1,MTSTFNPRECKLSKQEGQNYGFFLRIEKDTEGHLVRVVEKHSPAEK*GLQDGDRVLRINGVFVDKEEHMQVVDLVRKSGNSVTLLVLDGDSYEKAVKTRVDLKELG*,2,,FALSE,TRUE,66.3333333333333,89,39,71,1,1,3,-1.83633573852123,0.418323512137691,-1.61817813218066,0.439132313691656,-1.49811005988935,0.286850722508209,-1.60895823790462,0.208273165453423,-0.0607751034731651,0.0594011890145526,-0.0266646826460435,0.0611002738180668,-0.00731057789723513,0.0377757890297096,-0.0254001936903124,0.0287238204244173,stop,"C41H,A47*",-1.60895823790462,-1.61800199793281
NHERF3_PDZ1 binding UHMK1,1,MTSTFNPRECKLSKQEGQNYGFFLRIEKDTEGHLVRVVEKHSPAEKYGLQDGDRVLRINGVFVDKEEHMQVVDLVRKSGNSVTLLVLDGDSYEKAVKTRVDLKELG*,2,,FALSE,FALSE,109,83,97,147,139,350,276,-0.350196727359163,0.0834143249419908,-0.12036774645107,0.0616560353044028,-0.2821713808551,0.0755331441434768,-0.225841817463011,0.0414494164448386,0.150253972690455,0.0118446846486831,0.181738620509374,0.00857873702794874,0.152818155998309,0.00994706965687691,0.165351157307482,0.00571646180181907,missense,"C41H,A47Y",-0.225841817463011,-0.161339857209174
NHERF3_PDZ1 binding UHMK1,1,MTSTFNPRECKLSKQEGQNYGFFLRIEKDTEGHLVRVVEKHSPAEKWGLQDGDRVLRINGVFVDKEEHMQVVDLVRKSGNSVTLLVLDGDSYEKAVKTRVDLKELG*,2,,FALSE,FALSE,33,26,42,31,72,82,69,-0.20083763298387,0.141485348105699,-0.306329788174788,0.0987632485353084,-0.227640212685391,0.158353375755925,-0.262619206193635,0.0721023374769699,0.171462696414091,0.0200906658644855,0.155864114546544,0.0137417842880639,0.159999444880241,0.0208537864656309,0.160279034322855,0.00994393391659657,missense,"C41H,A47W",-0.262619206193635,-0.20007284382318
NHERF3_PDZ1 binding UHMK1,1,MTSTFNPRECKLSKQEGQNYGFFLRIEKDTEGHLVRVVEKHSPAEKCGLQDGDRVLRINGVFVDKEEHMQVVDLVRKSGNSVTLLVLDGDSYEKAVKTRVDLKELG*,2,,FALSE,FALSE,34.3333333333333,21,41,41,112,120,116,-0.00619870439893143,0.152679308089101,-0.183741338139414,0.0960338932860621,-0.150755789419336,0.13616979407457,-0.137968999409383,0.0697988458128862,0.199101075446102,0.0216801881205917,0.172920905018477,0.013362025504945,0.170124466450951,0.0179323983157572,0.1774700639389,0.00962624977920786,missense,"C41H,A47C",-0.137968999409383,-0.0687944970604259
NHERF3_PDZ1 binding UHMK1,1,MTSTFNPRECKLSKQEGQNYGFFLRIEKDTEGHLVRVVEKHSPAEKFGLQDGDRVLRINGVFVDKEEHMQVVDLVRKSGNSVTLLVLDGDSYEKAVKTRVDLKELG*,2,,FALSE,FALSE,135,103,116,186,388,345,552,-0.109456659664309,0.0715446602625771,-0.178886322000569,0.0572744334923048,-0.135441885786938,0.0660173037160009,-0.146635101517028,0.0370203572621976,0.18443863085476,0.0101592135367243,0.173596425371286,0.00796908690170248,0.172141176702822,0.00869391478494374,0.176274885673002,0.00510563178761954,missense,"C41H,A47F",-0.146635101517028,-0.0779214097781718
NHERF3_PDZ1 binding UHMK1,1,MTSTFNPRECKLSKQEGQNYGFFLRIEKDTEGHLVRVVEKPSPAEKKGLQDGDRVLRINGVFVDKEEHMQVVDLVRKSGNSVTLLVLDGDSYEKAVKTRVDLKELG*,2,,FALSE,FALSE,106.333333333333,95,97,127,19,25,25,-0.981220681088171,0.117920717746623,-0.91479812164407,0.103969909134954,-0.969083674975696,0.12783081569206,-0.950694090277412,0.0665748541787169,0.0606497021663796,0.0167445305854415,0.0712026568823267,0.0144662319736411,0.0623576764927326,0.0168342261189207,0.0653837588515931,0.00918161565388455,missense,"C41P,A47K",-0.950694090277412,-0.924735365946678
NHERF3_PDZ1 binding UHMK1,1,MTSTFNPRECKLSKQEGQNYGFFLRIEKDTEGHLVRVVEKPSPAEKNGLQDGDRVLRINGVFVDKEEHMQVVDLVRKSGNSVTLLVLDGDSYEKAVKTRVDLKELG*,2,,FALSE,FALSE,44.6666666666667,43,46,45,51,90,116,-0.452655146732645,0.118841862372215,-0.30568829495626,0.094369388082997,-0.18059004771638,0.130743211883471,-0.318468283839126,0.0643363646690453,0.135705060762853,0.016875331471423,0.15595337104187,0.0131304285112647,0.166195549565428,0.0172177638110543,0.152576655220554,0.0088728962345692,missense,"C41P,A47N",-0.318468283839126,-0.258891635790487
NHERF3_PDZ1 binding UHMK1,1,MTSTFNPRECKLSKQEGQNYGFFLRIEKDTEGHLVRVVEKPSPAEKTGLQDGDRVLRINGVFVDKEEHMQVVDLVRKSGNSVTLLVLDGDSYEKAVKTRVDLKELG*,2,,FALSE,FALSE,105,99,133,83,73,58,52,-0.594023716217211,0.0841723111943679,-0.756960935278338,0.075531687926398,-0.634701759329907,0.111681764214139,-0.674259310563305,0.0502137511331499,0.115630977253281,0.0119523173380765,0.093163908662106,0.0105093764916699,0.106392917507069,0.01470753403209,0.103508031627132,0.00692518773239434,missense,"C41P,A47T",-0.674259310563305,-0.633601465692461
NHERF3_PDZ1 binding UHMK1,1,MTSTFNPRECKLSKQEGQNYGFFLRIEKDTEGHLVRVVEKPSPAEKRGLQDGDRVLRINGVFVDKEEHMQVVDLVRKSGNSVTLLVLDGDSYEKAVKTRVDLKELG*,2,,FALSE,FALSE,95.3333333333333,57,127,102,24,45,18,-0.747567950940506,0.131505097948342,-0.823047873852386,0.081165547752244,-0.909996893728211,0.148793611990777,-0.821331543060889,0.0626485220971823,0.0938279711007332,0.018673488228497,0.0839686617700556,0.0112932640974759,0.0701389006895298,0.0195948472654491,0.0832246869798189,0.00864011882979248,missense,"C41P,A47R",-0.821331543060889,-0.788494105143978
NHERF3_PDZ1 binding UHMK1,1,MTSTFNPRECKLSKQEGQNYGFFLRIEKDTEGHLVRVVEKPSPAEKSGLQDGDRVLRINGVFVDKEEHMQVVDLVRKSGNSVTLLVLDGDSYEKAVKTRVDLKELG*,2,,FALSE,FALSE,124.333333333333,143,97,133,422,339,226,-0.186196654915694,0.0606180165806544,-0.134573082734759,0.0617792545356807,-0.322221475564238,0.0785383737957266,-0.198442657385354,0.0378975374226824,0.173541689060575,0.00860764971635048,0.17976210930865,0.0085958815844662,0.147543900751108,0.0103428327225459,0.169129889685881,0.00522660736003557,missense,"C41P,A47S",-0.198442657385354,-0.132483776417359
NHERF3_PDZ1 binding UHMK1,1,MTSTFNPRECKLSKQEGQNYGFFLRIEKDTEGHLVRVVEKPSPAEKMGLQDGDRVLRINGVFVDKEEHMQVVDLVRKSGNSVTLLVLDGDSYEKAVKTRVDLKELG*,2,,FALSE,FALSE,62,47,58,81,22,40,28,-0.729238932545866,0.132721960843975,-0.614690897718267,0.103855895677707,-0.824472999814211,0.127398974500798,-0.70672566297131,0.0688274789115853,0.096430658863961,0.0188462805788455,0.112959168496095,0.0144503682960216,0.0814016667207432,0.0167773563240921,0.0990304616321062,0.00949228452075297,missense,"C41P,A47M",-0.70672566297131,-0.667794181288327
NHERF3_PDZ1 binding UHMK1,1,MTSTFNPRECKLSKQEGQNYGFFLRIEKDTEGHLVRVVEKPSPAEKQGLQDGDRVLRINGVFVDKEEHMQVVDLVRKSGNSVTLLVLDGDSYEKAVKTRVDLKELG*,2,,FALSE,FALSE,59,50,59,68,58,72,83,-0.45924961096556,0.110689242670311,-0.448614656584315,0.0889882035960755,-0.420184364637581,0.113215368140331,-0.443892860651691,0.0591399497421231,0.134768658660214,0.015717674084675,0.136066791168301,0.0123816978090023,0.13464302534798,0.014909496564603,0.135278829005979,0.0081562369909901,missense,"C41P,A47Q",-0.443892860651691,-0.390985528870588
NHERF3_PDZ1 binding UHMK1,1,MTSTFNPRECKLSKQEGQNYGFFLRIEKDTEGHLVRVVEKPSPAEKHGLQDGDRVLRINGVFVDKEEHMQVVDLVRKSGNSVTLLVLDGDSYEKAVKTRVDLKELG*,2,,FALSE,FALSE,74.3333333333333,61,74,88,63,65,76,-0.494797783712787,0.101589144730569,-0.548184827530143,0.0842703158552617,-0.531041521107545,0.103283349772435,-0.527729379551462,0.054927264471831,0.129720881838659,0.0144254764862009,0.122212732791778,0.0117252573152858,0.120044085109568,0.0136015346141356,0.12371658521599,0.00757524800498692,missense,"C41P,A47H",-0.527729379551462,-0.479279964021873
NHERF3_PDZ1 binding UHMK1,1,MTSTFNPRECKLSKQEGQNYGFFLRIEKDTEGHLVRVVEKPSPAEKPGLQDGDRVLRINGVFVDKEEHMQVVDLVRKSGNSVTLLVLDGDSYEKAVKTRVDLKELG*,2,,FALSE,FALSE,234,200,248,254,53,13,14,-0.870044169825543,0.0790180957440972,-1.36655366064401,0.125280632224607,-1.27032460491689,0.142948589178298,-1.0578062903478,0.0605440163774713,0.0764365675178929,0.0112204279813949,0.00834600463626531,0.01743137704596,0.0226868201076793,0.0188251077064639,0.0506114688477989,0.00834987767345564,missense,"C41P,A47P",-1.0578062903478,-1.03754314145001
NHERF3_PDZ1 binding UHMK1,1,MTSTFNPRECKLSKQEGQNYGFFLRIEKDTEGHLVRVVEKPSPAEKLGLQDGDRVLRINGVFVDKEEHMQVVDLVRKSGNSVTLLVLDGDSYEKAVKTRVDLKELG*,2,,FALSE,FALSE,5804.33333333333,5049,5613,6751,1863,1802,1799,-0.799884675676607,0.0217204163115314,-0.852835402139561,0.0142359610388231,-0.910152856923766,0.0241946309570622,-0.851200893984723,0.0106829746683012,0.0863990899489404,0.00308426018944728,0.079824065533424,0.00198077228756657,0.0701183616693726,0.00318622615517207,0.0791052802849512,0.00147333356797472,missense,"C41P,A47L",-0.851200893984723,-0.819951726509535
NHERF3_PDZ1 binding UHMK1,1,MTSTFNPRECKLSKQEGQNYGFFLRIEKDTEGHLVRVVEKPSPAEKEGLQDGDRVLRINGVFVDKEEHMQVVDLVRKSGNSVTLLVLDGDSYEKAVKTRVDLKELG*,2,,FALSE,FALSE,30.3333333333333,30,46,15,48,11,4,-0.363747570050802,0.137407652867307,-0.942115785574827,0.15378319824271,-0.90767333444663,0.315099083997417,-0.647970403979888,0.0974416154242648,0.148329777313726,0.0195116404485778,0.0674017142183552,0.0213971853773561,0.0704448935922198,0.041495856857047,0.107133644318102,0.013438579363877,missense,"C41P,A47E",-0.647970403979888,-0.605914674924076
NHERF3_PDZ1 binding UHMK1,1,MTSTFNPRECKLSKQEGQNYGFFLRIEKDTEGHLVRVVEKPSPAEKDGLQDGDRVLRINGVFVDKEEHMQVVDLVRKSGNSVTLLVLDGDSYEKAVKTRVDLKELG*,2,,FALSE,FALSE,118,143,73,138,67,54,54,-0.7288739454087,0.077095813090681,-0.600382160845545,0.0882906305735876,-0.784811727946475,0.0954136937415959,-0.703431929168946,0.0496064700671556,0.0964824863833176,0.010947467289677,0.114950066714366,0.0122846384459056,0.0866247173222026,0.0125651681606788,0.0994847141905622,0.00684143506916096,missense,"C41P,A47D",-0.703431929168946,-0.664325306752087
NHERF3_PDZ1 binding UHMK1,1,MTSTFNPRECKLSKQEGQNYGFFLRIEKDTEGHLVRVVEKPSPAEKAGLQDGDRVLRINGVFVDKEEHMQVVDLVRKSGNSVTLLVLDGDSYEKAVKTRVDLKELG*,1,,FALSE,FALSE,224.666666666667,171,251,252,632,838,669,-0.140859589122825,0.0561555153569296,-0.149892364089322,0.0388161885205069,-0.173251462941367,0.05645251155508,-0.153341558403631,0.0277927566486793,0.1799794711512,0.00797398254016532,0.17763060530342,0.00540083176124905,0.167161978472469,0.0074343133880059,0.175349970248226,0.00383301492219709,missense,C41P,-0.153341558403631,-0.0849844752589437
NHERF3_PDZ1 binding UHMK1,1,MTSTFNPRECKLSKQEGQNYGFFLRIEKDTEGHLVRVVEKPSPAEKGGLQDGDRVLRINGVFVDKEEHMQVVDLVRKSGNSVTLLVLDGDSYEKAVKTRVDLKELG*,2,,FALSE,FALSE,915.666666666667,756,1034,957,3950,5502,4020,-0.0177967076162804,0.02915091721129,-0.00678265805333314,0.0193336525103758,-0.0292550470001899,0.0318892092145305,-0.0140332033631668,0.0143807672088957,0.197454179774892,0.004139378000454,0.197542695468941,0.0026900581566329,0.186125076009979,0.0041995363619065,0.194562566192076,0.00198331155131959,missense,"C41P,A47G",-0.0140332033631668,0.0617314509456918
NHERF3_PDZ1 binding UHMK1,1,MTSTFNPRECKLSKQEGQNYGFFLRIEKDTEGHLVRVVEKPSPAEKVGLQDGDRVLRINGVFVDKEEHMQVVDLVRKSGNSVTLLVLDGDSYEKAVKTRVDLKELG*,2,,FALSE,FALSE,520.666666666667,520,472,570,778,668,743,-0.394822427417202,0.0351997411303245,-0.404295696244266,0.0310005655200505,-0.410750094251659,0.0409597346496425,-0.402741244565846,0.0202291292204814,0.143917203259284,0.00499830015640503,0.142233271128167,0.00431337658999973,0.135885438142453,0.00539404705453897,0.140954219918923,0.0027898835349549,missense,"C41P,A47V",-0.402741244565846,-0.347645720091003
NHERF3_PDZ1 binding UHMK1,1,MTSTFNPRECKLSKQEGQNYGFFLRIEKDTEGHLVRVVEKPSPAEK*GLQDGDRVLRINGVFVDKEEHMQVVDLVRKSGNSVTLLVLDGDSYEKAVKTRVDLKELG*,2,,FALSE,TRUE,1206.66666666667,1287,1063,1270,61,47,41,-1.39096061393953,0.0582529439090104,-1.42966905213156,0.0655824978026861,-1.58334496654496,0.0784550964871311,-1.44933090400331,0.0380788971985707,0.00246736602720823,0.00827181363560148,-0.000435785229309371,0.00912505968811611,-0.0185352867759011,0.0103318658126042,-0.00338532267307087,0.00525161944271787,stop,"C41P,A47*",-1.44933090400331,-1.44988665313454
NHERF3_PDZ1 binding UHMK1,1,MTSTFNPRECKLSKQEGQNYGFFLRIEKDTEGHLVRVVEKPSPAEKYGLQDGDRVLRINGVFVDKEEHMQVVDLVRKSGNSVTLLVLDGDSYEKAVKTRVDLKELG*,2,,FALSE,FALSE,99.6666666666667,48,138,113,44,276,210,-0.5159740298425,0.128395674431632,-0.313527483864817,0.0561191906053069,-0.313480651776019,0.0866595035174836,-0.337531140904282,0.0442225937462032,0.126713892839782,0.0182319556617558,0.154862636942168,0.00780834797513943,0.148694992554128,0.0114123161122669,0.14994761714009,0.00609892224330729,missense,"C41P,A47Y",-0.337531140904282,-0.278968139670018
NHERF3_PDZ1 binding UHMK1,1,MTSTFNPRECKLSKQEGQNYGFFLRIEKDTEGHLVRVVEKPSPAEKWGLQDGDRVLRINGVFVDKEEHMQVVDLVRKSGNSVTLLVLDGDSYEKAVKTRVDLKELG*,2,,FALSE,FALSE,712,700,634,802,694,881,633,-0.508235654004484,0.0342917312798184,-0.410520566382977,0.0273508536809295,-0.563356595157911,0.0386156167490427,-0.475462719181266,0.018706178787789,0.127812728340255,0.00486936438494585,0.141367151149977,0.0038055606407414,0.115788465987775,0.00508534675739648,0.130924898218719,0.00257984709243619,missense,"C41P,A47W",-0.475462719181266,-0.424234080495296
NHERF3_PDZ1 binding UHMK1,1,MTSTFNPRECKLSKQEGQNYGFFLRIEKDTEGHLVRVVEKPSPAEKCGLQDGDRVLRINGVFVDKEEHMQVVDLVRKSGNSVTLLVLDGDSYEKAVKTRVDLKELG*,2,,FALSE,FALSE,92,71,63,142,122,201,296,-0.342562161328785,0.089706794344475,-0.157626005896789,0.0770389047251079,-0.248659954052691,0.0762367172521547,-0.240764885294103,0.046383164265998,0.151338067384289,0.0127382040266286,0.176554556884039,0.0107190885903542,0.157231324554773,0.0100397242232939,0.163293054816801,0.00639689552992715,missense,"C41P,A47C",-0.240764885294103,-0.177056443037909
NHERF3_PDZ1 binding UHMK1,1,MTSTFNPRECKLSKQEGQNYGFFLRIEKDTEGHLVRVVEKPSPAEKFGLQDGDRVLRINGVFVDKEEHMQVVDLVRKSGNSVTLLVLDGDSYEKAVKTRVDLKELG*,2,,FALSE,FALSE,243.666666666667,158,232,341,69,156,243,-0.837957322344656,0.0916819476977807,-0.637734050664488,0.05197558821725,-0.598353998810675,0.0562599952785138,-0.651867706950937,0.0352437128482039,0.0809928423549284,0.0130186722629773,0.109752975486044,0.00723181276556876,0.111179606977714,0.00740896063942378,0.106596151019644,0.00486060735062833,missense,"C41P,A47F",-0.651867706950937,-0.610019212766989
NHERF3_PDZ1 binding UHMK1,1,MTSTFNPRECKLSKQEGQNYGFFLRIEKDTEGHLVRVVEKPSPAEKIGLQDGDRVLRINGVFVDKEEHMQVVDLVRKSGNSVTLLVLDGDSYEKAVKTRVDLKELG*,2,,FALSE,FALSE,290,214,371,285,79,109,55,-0.799269682109027,0.0674915920980832,-0.879774858192258,0.0508377424894478,-1.01131883783358,0.0816772408634328,-0.882478202249417,0.0363610461012941,0.0864864179333606,0.00958368512117419,0.0760757462000275,0.00707349445611216,0.0567956664416363,0.0107561946939057,0.0747916963242027,0.00501470343711227,missense,"C41P,A47I",-0.882478202249417,-0.852892171825321
NHERF3_PDZ1 binding UHMK1,1,MTSTFNPRECKLSKQEGQNYGFFLRIEKDTEGHLVRVVEKRSPAEKDGLQDGDRVLRINGVFVDKEEHMQVVDLVRKSGNSVTLLVLDGDSYEKAVKTRVDLKELG*,2,,FALSE,FALSE,522.333333333333,437,392,738,145,155,229,-0.830940950094296,0.0485104860113373,-0.786525339769678,0.0454737829587,-0.85956150944765,0.0453233607841919,-0.82553271391501,0.0267707390626214,0.0819891546399116,0.00688840207432277,0.0890503575674414,0.00632716041086162,0.0767808098315235,0.00596869932949899,0.0826452859949471,0.00369206421667239,missense,"C41R,A47D",-0.82553271391501,-0.792918668716114
NHERF3_PDZ1 binding UHMK1,1,MTSTFNPRECKLSKQEGQNYGFFLRIEKDTEGHLVRVVEKRSPAEKAGLQDGDRVLRINGVFVDKEEHMQVVDLVRKSGNSVTLLVLDGDSYEKAVKTRVDLKELG*,1,,FALSE,FALSE,107.333333333333,83,126,113,403,894,749,-0.0340787850813478,0.0784763536577396,0.0843757705308334,0.0523186865257928,0.122085271859064,0.0810867065038303,0.0645184289756138,0.0383539735156424,0.195142153955187,0.0111435015760288,0.210226355435782,0.00727955099831745,0.206055302808527,0.0106784263648317,0.205395949246642,0.00528955636424772,missense,C41R,0.0645184289756138,0.144459981406931
NHERF3_PDZ1 binding UHMK1,1,MTSTFNPRECKLSKQEGQNYGFFLRIEKDTEGHLVRVVEKLSPAEKKGLQDGDRVLRINGVFVDKEEHMQVVDLVRKSGNSVTLLVLDGDSYEKAVKTRVDLKELG*,2,,FALSE,FALSE,132,183,107,106,81,20,31,-0.73595741652849,0.0705898598338918,-1.00797767889433,0.11116883544529,-0.883651114731304,0.153442746516938,-0.823232904890711,0.0555492503399547,0.0954766461791284,0.0100236335870206,0.0582377798174275,0.0154678808048552,0.0736084146601004,0.0202070985559299,0.0829624622441322,0.00766102866877822,missense,"C41L,A47K",-0.823232904890711,-0.790496569833417
NHERF3_PDZ1 binding UHMK1,1,MTSTFNPRECKLSKQEGQNYGFFLRIEKDTEGHLVRVVEKLSPAEKNGLQDGDRVLRINGVFVDKEEHMQVVDLVRKSGNSVTLLVLDGDSYEKAVKTRVDLKELG*,2,,FALSE,FALSE,152,132,182,142,134,226,93,-0.500018343511799,0.0694828297205937,-0.458623996658037,0.0515178344147356,-0.623995817020975,0.0853443670717852,-0.501994017904816,0.0372367325331905,0.128979571703357,0.00986643729492412,0.134674105182382,0.0071681215230825,0.107802798627431,0.0112391238801415,0.127265856217304,0.00513547300319214,missense,"C41L,A47N",-0.501994017904816,-0.452176152343799
NHERF3_PDZ1 binding UHMK1,1,MTSTFNPRECKLSKQEGQNYGFFLRIEKDTEGHLVRVVEKLSPAEKTGLQDGDRVLRINGVFVDKEEHMQVVDLVRKSGNSVTLLVLDGDSYEKAVKTRVDLKELG*,2,,FALSE,FALSE,861,755,856,972,444,451,392,-0.65944992601975,0.0346652650929057,-0.703223210268929,0.0284968022777258,-0.772121102206579,0.0395721399236964,-0.706024897122068,0.0192372426136694,0.106340572716547,0.00492240551696623,0.100640902748085,0.00396500637238675,0.0882959642914048,0.0052113126860572,0.0991271071714843,0.00265308831837754,missense,"C41L,A47T",-0.706024897122068,-0.667056152972694
NHERF3_PDZ1 binding UHMK1,1,MTSTFNPRECKLSKQEGQNYGFFLRIEKDTEGHLVRVVEKLSPAEKRGLQDGDRVLRINGVFVDKEEHMQVVDLVRKSGNSVTLLVLDGDSYEKAVKTRVDLKELG*,2,,FALSE,FALSE,551.666666666667,498,528,629,139,140,105,-0.863748346659455,0.0496637154503925,-0.885146914090274,0.0461308336820633,-1.03041161057009,0.0592639599797482,-0.913321189273305,0.0293601414951268,0.0773305631242596,0.00705215858787946,0.0753282856372296,0.00641858155628442,0.0542813114189966,0.00780455712185299,0.070538011416221,0.0040491794999395,missense,"C41L,A47R",-0.913321189273305,-0.885375201337893
NHERF3_PDZ1 binding UHMK1,1,MTSTFNPRECKLSKQEGQNYGFFLRIEKDTEGHLVRVVEKLSPAEKSGLQDGDRVLRINGVFVDKEEHMQVVDLVRKSGNSVTLLVLDGDSYEKAVKTRVDLKELG*,2,,FALSE,FALSE,3684,3422,3585,4045,19199,20852,20486,-0.0343916547236212,0.0167615538112249,0.00245197944373538,0.0110954196652487,-0.0175102882190662,0.0180365587437055,-0.0105935198793064,0.00823213878173568,0.195097727026701,0.00238011060155386,0.198827590390333,0.00154380162546882,0.187671760383095,0.00237526066508228,0.195036947279491,0.00113532857466622,missense,"C41L,A47S",-0.0105935198793064,0.0653540358799463
NHERF3_PDZ1 binding UHMK1,1,MTSTFNPRECKLSKQEGQNYGFFLRIEKDTEGHLVRVVEKLSPAEKMGLQDGDRVLRINGVFVDKEEHMQVVDLVRKSGNSVTLLVLDGDSYEKAVKTRVDLKELG*,2,,FALSE,FALSE,1095,1016,1052,1217,1210,1126,1241,-0.449131881755239,0.0290302421441544,-0.488645587353992,0.0223291301453695,-0.478947145013401,0.0318358980514684,-0.475135948835527,0.0154692479676875,0.136205358075337,0.0041222423571916,0.130496941820032,0.0031068448471303,0.126904469297411,0.00419251573727235,0.130969964479227,0.00213342847004458,missense,"C41L,A47M",-0.475135948835527,-0.423889934489714
NHERF3_PDZ1 binding UHMK1,1,MTSTFNPRECKLSKQEGQNYGFFLRIEKDTEGHLVRVVEKLSPAEKIGLQDGDRVLRINGVFVDKEEHMQVVDLVRKSGNSVTLLVLDGDSYEKAVKTRVDLKELG*,2,,FALSE,FALSE,1326,1117,1389,1472,452,528,505,-0.774525550668861,0.0312774719342577,-0.801709282666572,0.0245974668317085,-0.829501952710813,0.0335264004668788,-0.800850542313496,0.0167490744308551,0.0900000402520469,0.0044413449599569,0.0869376843714315,0.00342245813343516,0.0807393965964039,0.004415140460126,0.0860493071669647,0.00230993467247547,missense,"C41L,A47I",-0.800850542313496,-0.766924049325152
NHERF3_PDZ1 binding UHMK1,1,MTSTFNPRECKLSKQEGQNYGFFLRIEKDTEGHLVRVVEKLSPAEKQGLQDGDRVLRINGVFVDKEEHMQVVDLVRKSGNSVTLLVLDGDSYEKAVKTRVDLKELG*,2,,FALSE,FALSE,268,290,199,315,364,214,413,-0.438648688958698,0.0470349469036057,-0.487489351731842,0.0497268231338619,-0.397045121120486,0.0539063496927338,-0.44317537822798,0.0288608269444719,0.137693952664728,0.00667887816544938,0.130657818874416,0.00691892264552171,0.13769026599554,0.00709900562755664,0.135377779997824,0.00398031694888984,missense,"C41L,A47Q",-0.44317537822798,-0.390229895094712
NHERF3_PDZ1 binding UHMK1,1,MTSTFNPRECKLSKQEGQNYGFFLRIEKDTEGHLVRVVEKLSPAEKHGLQDGDRVLRINGVFVDKEEHMQVVDLVRKSGNSVTLLVLDGDSYEKAVKTRVDLKELG*,2,,FALSE,FALSE,106.666666666667,131,85,104,104,69,91,-0.573926377695588,0.0723111472401401,-0.572492904674956,0.0810654683578292,-0.526940255114813,0.0947247031328193,-0.561934507386406,0.0468877949912839,0.118484763305401,0.0102680533138594,0.118830539946408,0.0112793391864374,0.120584186795704,0.0124744339848921,0.118999213453832,0.00646649125678038,missense,"C41L,A47H",-0.561934507386406,-0.515303912548105
NHERF3_PDZ1 binding UHMK1,1,MTSTFNPRECKLSKQEGQNYGFFLRIEKDTEGHLVRVVEKLSPAEKPGLQDGDRVLRINGVFVDKEEHMQVVDLVRKSGNSVTLLVLDGDSYEKAVKTRVDLKELG*,2,,FALSE,FALSE,622.666666666667,545,591,732,43,49,57,-1.25386352978528,0.0707541083843575,-1.1695148353735,0.0673511990837905,-1.2759176244393,0.0720488584902421,-1.23045439790217,0.0403947645775133,0.0219349062751266,0.0100469565868246,0.0357617192203482,0.00937115438260431,0.0219502672286406,0.00948821900938701,0.026800848659592,0.00557101036653034,missense,"C41L,A47P",-1.23045439790217,-1.21937162546276
NHERF3_PDZ1 binding UHMK1,1,MTSTFNPRECKLSKQEGQNYGFFLRIEKDTEGHLVRVVEKLSPAEKLGLQDGDRVLRINGVFVDKEEHMQVVDLVRKSGNSVTLLVLDGDSYEKAVKTRVDLKELG*,2,,FALSE,FALSE,4441.33333333333,3604,4654,5066,959,1308,1084,-0.901356280851961,0.0208920218711731,-0.89111559223983,0.0150721193167088,-0.978948283840804,0.0222962695590367,-0.914108331732046,0.0107182558065216,0.0719903038689285,0.00296662966354432,0.0744978118645209,0.00209711421491089,0.0610585917977716,0.0029362281804523,0.0704294533185704,0.00147819933681444,missense,"C41L,A47L",-0.914108331732046,-0.886204199245848
NHERF3_PDZ1 binding UHMK1,1,MTSTFNPRECKLSKQEGQNYGFFLRIEKDTEGHLVRVVEKLSPAEKEGLQDGDRVLRINGVFVDKEEHMQVVDLVRKSGNSVTLLVLDGDSYEKAVKTRVDLKELG*,2,,FALSE,FALSE,257,168,265,338,103,194,209,-0.651028002498098,0.0673444486203083,-0.594128121035688,0.0508960525094025,-0.640616455658151,0.0564504108221359,-0.623611208395809,0.0329628859793845,0.107536470763059,0.00956279101103705,0.115820245320989,0.00708160763310799,0.105614002541414,0.00743403673942783,0.110493122521245,0.00454604900963166,missense,"C41L,A47E",-0.623611208395809,-0.580260205451086
NHERF3_PDZ1 binding UHMK1,1,MTSTFNPRECKLSKQEGQNYGFFLRIEKDTEGHLVRVVEKLSPAEKDGLQDGDRVLRINGVFVDKEEHMQVVDLVRKSGNSVTLLVLDGDSYEKAVKTRVDLKELG*,2,,FALSE,FALSE,533.333333333333,505,508,587,84,148,159,-1.00440527800527,0.0575507347688069,-0.882300000877579,0.0435987113704837,-0.90294303336889,0.053163010900055,-0.919674811069249,0.0290886485650823,0.0573575309550098,0.00817210119617435,0.0757244012757477,0.00606626549628483,0.0710678338239795,0.00700111426035246,0.0696617569495736,0.00401173677825176,missense,"C41L,A47D",-0.919674811069249,-0.892066670103533
NHERF3_PDZ1 binding UHMK1,1,MTSTFNPRECKLSKQEGQNYGFFLRIEKDTEGHLVRVVEKLSPAEKAGLQDGDRVLRINGVFVDKEEHMQVVDLVRKSGNSVTLLVLDGDSYEKAVKTRVDLKELG*,1,,FALSE,FALSE,72.3333333333333,102,37,78,548,166,369,-0.00402305947138075,0.0709504614407166,-0.0544067991163849,0.0980893340204758,0.013996797334336,0.0976065745081279,-0.0122309809941719,0.0495347917116869,0.199410013126678,0.0100748383689285,0.190916337151466,0.0136480167375958,0.191820974324058,0.012853951819578,0.194811118191462,0.00683154960837047,missense,C41L,-0.0122309809941719,0.063629504540661
NHERF3_PDZ1 binding UHMK1,1,MTSTFNPRECKLSKQEGQNYGFFLRIEKDTEGHLVRVVEKLSPAEKGGLQDGDRVLRINGVFVDKEEHMQVVDLVRKSGNSVTLLVLDGDSYEKAVKTRVDLKELG*,2,,FALSE,FALSE,2708,2642,2420,3062,17498,17354,18273,0.0597867338798084,0.0165266304141725,0.0873035723267615,0.0124016098753554,0.0899737854805038,0.0184027226034614,0.0802235467340557,0.00873169897363307,0.208470889424221,0.0023467519001963,0.210633725801931,0.001725543157594,0.201826494443465,0.00242348131656086,0.207561907502742,0.00120422500312358,missense,"C41L,A47G",0.0802235467340557,0.161000201822379
NHERF3_PDZ1 binding UHMK1,1,MTSTFNPRECKLSKQEGQNYGFFLRIEKDTEGHLVRVVEKLSPAEKVGLQDGDRVLRINGVFVDKEEHMQVVDLVRKSGNSVTLLVLDGDSYEKAVKTRVDLKELG*,2,,FALSE,FALSE,542.333333333333,453,504,670,492,661,741,-0.492011244656596,0.0382182400437222,-0.437211781552011,0.0312549368774298,-0.470871611923816,0.0378333035971359,-0.462569037590534,0.0203829331695104,0.130116565390672,0.00542692159242879,0.137653371716041,0.00434876947524813,0.127967948000296,0.00498232280011587,0.132703119593593,0.00281109527868989,missense,"C41L,A47V",-0.462569037590534,-0.410654791326154
NHERF3_PDZ1 binding UHMK1,1,MTSTFNPRECKLSKQEGQNYGFFLRIEKDTEGHLVRVVEKLSPAEK*GLQDGDRVLRINGVFVDKEEHMQVVDLVRKSGNSVTLLVLDGDSYEKAVKTRVDLKELG*,2,,FALSE,TRUE,147.666666666667,87,183,173,7,20,5,-1.12072897459178,0.180225234358848,-1.07534035960803,0.113188299103704,-1.56255996767658,0.219922387271974,-1.16390785871173,0.0878691328368293,0.0408397745121622,0.0255916602837715,0.0488650278964286,0.0157488662360057,-0.0157980800316778,0.0289618991782684,0.0359785592754134,0.0121183983878077,stop,"C41L,A47*",-1.16390785871173,-1.14928654599855
NHERF3_PDZ1 binding UHMK1,1,MTSTFNPRECKLSKQEGQNYGFFLRIEKDTEGHLVRVVEKLSPAEKYGLQDGDRVLRINGVFVDKEEHMQVVDLVRKSGNSVTLLVLDGDSYEKAVKTRVDLKELG*,2,,FALSE,FALSE,202.333333333333,184,186,237,329,273,373,-0.342904437138708,0.0564735086511016,-0.3955499227561,0.0491095107401124,-0.339060627556135,0.0594212957578856,-0.363410742036908,0.0314439754090177,0.151289464832698,0.00801913701803806,0.143450146175201,0.00683303063731968,0.14532632832346,0.00782527689940758,0.146378453470009,0.00433656972136626,missense,"C41L,A47Y",-0.363410742036908,-0.306223860612791
NHERF3_PDZ1 binding UHMK1,1,MTSTFNPRECKLSKQEGQNYGFFLRIEKDTEGHLVRVVEKLSPAEKWGLQDGDRVLRINGVFVDKEEHMQVVDLVRKSGNSVTLLVLDGDSYEKAVKTRVDLKELG*,2,,FALSE,FALSE,515.666666666667,448,448,651,288,369,296,-0.637576099188775,0.0427836662797729,-0.568125219775398,0.035067990034248,-0.73055930205853,0.0455394415435283,-0.63125645952746,0.0233020011397676,0.109446616924817,0.00607520393590458,0.119438253692342,0.00487931251364549,0.0937692982274654,0.00599715531910464,0.109438734068815,0.00321367611046338,missense,"C41L,A47W",-0.63125645952746,-0.588311984545897
NHERF3_PDZ1 binding UHMK1,1,MTSTFNPRECKLSKQEGQNYGFFLRIEKDTEGHLVRVVEKLSPAEKCGLQDGDRVLRINGVFVDKEEHMQVVDLVRKSGNSVTLLVLDGDSYEKAVKTRVDLKELG*,2,,FALSE,FALSE,1072.33333333333,996,1029,1192,3601,4018,3980,-0.125793411100728,0.0267163515699808,-0.0985305455007771,0.0195674902978451,-0.0978068283899589,0.0301269070734215,-0.105842761360998,0.0139828919495386,0.182118841429108,0.00379367404255611,0.184777018996304,0.00272259402884707,0.17709739217238,0.00396745622870331,0.181900727344841,0.00192843891577765,missense,"C41L,A47C",-0.105842761360998,-0.0349599810375332
NHERF3_PDZ1 binding UHMK1,1,MTSTFNPRECKLSKQEGQNYGFFLRIEKDTEGHLVRVVEKLSPAEKFGLQDGDRVLRINGVFVDKEEHMQVVDLVRKSGNSVTLLVLDGDSYEKAVKTRVDLKELG*,2,,FALSE,FALSE,358.666666666667,415,317,344,739,351,418,-0.356435360412833,0.038654292391134,-0.484923304463868,0.0396827071152863,-0.437153704940445,0.0517892143744883,-0.423030082974124,0.024418232916152,0.149368097977557,0.00548884024427909,0.131014855206781,0.00552139798185891,0.13240830823223,0.00682019699695575,0.138156101640984,0.00336762028770336,missense,"C41L,A47F",-0.423030082974124,-0.36901339554609
NHERF3_PDZ1 binding UHMK1,1,MTSTFNPRECKLSKQEGQNYGFFLRIEKDTEGHLVRVVEKESPAEKKGLQDGDRVLRINGVFVDKEEHMQVVDLVRKSGNSVTLLVLDGDSYEKAVKTRVDLKELG*,2,,FALSE,FALSE,113,88,156,95,160,210,226,-0.325784356254288,0.0805526733707444,-0.418904560765999,0.0541523274847152,-0.206315398530194,0.0914728761517718,-0.354218652714359,0.0403358547002311,0.153720485636103,0.0114383352541469,0.140200613556363,0.007534681311394,0.162807740685044,0.0120461961581819,0.147646172825267,0.00556288585979134,missense,"C41E,A47K",-0.354218652714359,-0.296542991878667
NHERF3_PDZ1 binding UHMK1,1,MTSTFNPRECKLSKQEGQNYGFFLRIEKDTEGHLVRVVEKESPAEKNGLQDGDRVLRINGVFVDKEEHMQVVDLVRKSGNSVTLLVLDGDSYEKAVKTRVDLKELG*,2,,FALSE,FALSE,2375.33333333333,2220,2177,2729,7274,8793,8309,-0.150877790374285,0.0229135660545513,-0.0862178752410979,0.0144991572000032,-0.127236572503911,0.0253649602568216,-0.108968039133135,0.0110325747538434,0.178556904527864,0.0032536853146228,0.186490187216547,0.00201739304403237,0.173221746348218,0.00334034852354692,0.181469707259714,0.0015215483730631,missense,"C41E,A47N",-0.108968039133135,-0.0382514420762674
NHERF3_PDZ1 binding UHMK1,1,MTSTFNPRECKLSKQEGQNYGFFLRIEKDTEGHLVRVVEKESPAEKTGLQDGDRVLRINGVFVDKEEHMQVVDLVRKSGNSVTLLVLDGDSYEKAVKTRVDLKELG*,2,,FALSE,FALSE,792,753,740,883,2397,1806,1620,-0.160078337988822,0.0297020044602736,-0.241112341147762,0.0236842596283679,-0.292368822741569,0.0342300171607561,-0.228350583153569,0.0162872240577365,0.177250443255592,0.00421763140216481,0.164938381565447,0.00329539572322974,0.151475240038475,0.00450780076634131,0.165005162973427,0.00224623896231747,missense,"C41E,A47T",-0.228350583153569,-0.163982023802942
NHERF3_PDZ1 binding UHMK1,1,MTSTFNPRECKLSKQEGQNYGFFLRIEKDTEGHLVRVVEKESPAEKRGLQDGDRVLRINGVFVDKEEHMQVVDLVRKSGNSVTLLVLDGDSYEKAVKTRVDLKELG*,2,,FALSE,FALSE,934.666666666667,866,817,1121,1161,1116,1264,-0.453746223437951,0.0303782116514213,-0.423192986467952,0.0245333774574404,-0.475827377271422,0.0335602896953425,-0.445169864773703,0.0165909648198967,0.1355501298261,0.00431365161142606,0.139603927827557,0.00341354082492809,0.127315316050775,0.00441960338193297,0.135102712044382,0.00228812911695585,missense,"C41E,A47R",-0.445169864773703,-0.392330436306138
NHERF3_PDZ1 binding UHMK1,1,MTSTFNPRECKLSKQEGQNYGFFLRIEKDTEGHLVRVVEKESPAEKSGLQDGDRVLRINGVFVDKEEHMQVVDLVRKSGNSVTLLVLDGDSYEKAVKTRVDLKELG*,2,,FALSE,FALSE,199.666666666667,172,194,233,1336,1387,1278,0.102040208064358,0.0537156304363623,0.0865943421055243,0.0419961607591923,0.060754019844861,0.0562613334659469,0.0843085590044115,0.0285191494378581,0.214470807032801,0.00762752325414586,0.21053504447203,0.00584328878037417,0.19797850099064,0.00740913686727398,0.208125288573125,0.00393319477968637,missense,"C41E,A47S",0.0843085590044115,0.165302430203644
NHERF3_PDZ1 binding UHMK1,1,MTSTFNPRECKLSKQEGQNYGFFLRIEKDTEGHLVRVVEKESPAEKMGLQDGDRVLRINGVFVDKEEHMQVVDLVRKSGNSVTLLVLDGDSYEKAVKTRVDLKELG*,2,,FALSE,FALSE,48.6666666666667,17,41,88,91,116,215,-0.00510888958186609,0.169466374743135,-0.194006208814625,0.096309923638188,-0.197776632893573,0.0947413784250389,-0.169768179409491,0.0627407469584678,0.199255827196987,0.024063921500101,0.171492664851658,0.0134004319933111,0.163932223156075,0.0124766299783879,0.173084506471723,0.0086528379448473,missense,"C41E,A47M",-0.169768179409491,-0.102284564076928
NHERF3_PDZ1 binding UHMK1,1,MTSTFNPRECKLSKQEGQNYGFFLRIEKDTEGHLVRVVEKESPAEKIGLQDGDRVLRINGVFVDKEEHMQVVDLVRKSGNSVTLLVLDGDSYEKAVKTRVDLKELG*,2,,FALSE,FALSE,56.6666666666667,51,55,64,86,44,78,-0.348151068604222,0.105465101290115,-0.576472220021178,0.0996889919362624,-0.420667389400911,0.116617974473107,-0.45534995244291,0.0615387069033829,0.150544452567478,0.0149758553712635,0.118276863412749,0.013870590967782,0.134579415114071,0.0153575907435342,0.133698733718713,0.00848705959020402,missense,"C41E,A47I",-0.45534995244291,-0.403051839130816
NHERF3_PDZ1 binding UHMK1,1,MTSTFNPRECKLSKQEGQNYGFFLRIEKDTEGHLVRVVEKESPAEKQGLQDGDRVLRINGVFVDKEEHMQVVDLVRKSGNSVTLLVLDGDSYEKAVKTRVDLKELG*,2,,FALSE,FALSE,967.333333333333,1006,897,999,3227,2886,2775,-0.157182050635379,0.0282786768726156,-0.155082403916045,0.0214123126323061,-0.15664213229548,0.0334593653997676,-0.156011645651088,0.0152060461218299,0.177661710869127,0.00401552143556968,0.176908470209618,0.00297928010333258,0.169349285392659,0.00440631251459865,0.174981727385798,0.00209712920633805,missense,"C41E,A47Q",-0.156011645651088,-0.0877965415089834
NHERF3_PDZ1 binding UHMK1,1,MTSTFNPRECKLSKQEGQNYGFFLRIEKDTEGHLVRVVEKESPAEKPGLQDGDRVLRINGVFVDKEEHMQVVDLVRKSGNSVTLLVLDGDSYEKAVKTRVDLKELG*,2,,FALSE,FALSE,56.3333333333333,25,56,88,5,5,5,-0.945310758221643,0.243344272692845,-1.227135329322,0.207730178736725,-1.12551600288738,0.248856474439152,-1.11327165332242,0.133382456606138,0.0657488468565554,0.0345544506068276,0.0277444819366956,0.02890329498731,0.0417568756129342,0.032772271217904,0.0429620094352543,0.0183953305889479,missense,"C41E,A47P",-1.11327165332242,-1.09595781513368
NHERF3_PDZ1 binding UHMK1,1,MTSTFNPRECKLSKQEGQNYGFFLRIEKDTEGHLVRVVEKESPAEKLGLQDGDRVLRINGVFVDKEEHMQVVDLVRKSGNSVTLLVLDGDSYEKAVKTRVDLKELG*,2,,FALSE,FALSE,110.333333333333,83,94,154,90,83,141,-0.486704535716016,0.0874726689561076,-0.548043054154728,0.0751526673466958,-0.51725836809052,0.0785076995575485,-0.520359286867718,0.0461267241609315,0.130870108549683,0.0124209622254244,0.122232458946716,0.0104566400828919,0.121859208585578,0.0103387931874876,0.124733025419884,0.0063615288060791,missense,"C41E,A47L",-0.520359286867718,-0.471517974627945
NHERF3_PDZ1 binding UHMK1,1,MTSTFNPRECKLSKQEGQNYGFFLRIEKDTEGHLVRVVEKESPAEKEGLQDGDRVLRINGVFVDKEEHMQVVDLVRKSGNSVTLLVLDGDSYEKAVKTRVDLKELG*,2,,FALSE,FALSE,68.3333333333333,62,49,94,156,174,198,-0.22930200428638,0.093098361148544,-0.125208418174177,0.0865895166423843,-0.245314118659598,0.09261856521372,-0.196408711302839,0.0523191651203175,0.167420806702273,0.0132198004345247,0.181065096019093,0.012047947763504,0.157671942486053,0.0121970736177865,0.169410399668528,0.00721555415168219,missense,"C41E,A47E",-0.196408711302839,-0.130341677450934
NHERF3_PDZ1 binding UHMK1,1,MTSTFNPRECKLSKQEGQNYGFFLRIEKDTEGHLVRVVEKESPAEKDGLQDGDRVLRINGVFVDKEEHMQVVDLVRKSGNSVTLLVLDGDSYEKAVKTRVDLKELG*,2,,FALSE,FALSE,59.6666666666667,40,49,90,35,49,30,-0.542981902982186,0.128184458062432,-0.508907769928741,0.101027507267823,-0.836158756169259,0.122660923660313,-0.614652110974765,0.0666222642753267,0.122878823256785,0.0182019633158661,0.127677689251117,0.0140568301734111,0.0798627524629685,0.0161533955148002,0.111728708992151,0.00918815417793473,missense,"C41E,A47D",-0.614652110974765,-0.570824717710927
NHERF3_PDZ1 binding UHMK1,1,MTSTFNPRECKLSKQEGQNYGFFLRIEKDTEGHLVRVVEKESPAEKAGLQDGDRVLRINGVFVDKEEHMQVVDLVRKSGNSVTLLVLDGDSYEKAVKTRVDLKELG*,1,,FALSE,FALSE,44.3333333333333,48,39,46,445,202,388,0.157997394073622,0.100423887193613,-0.0109159648176356,0.0948111286527591,0.199326702768297,0.124324512228812,0.099411794588397,0.0602912909091956,0.222416627161039,0.0142600120042988,0.196967592778479,0.0131918916942905,0.216227339235232,0.0163724759139931,0.210208238749628,0.0083150232506517,missense,C41E,0.099411794588397,0.181208764010742
NHERF3_PDZ1 binding UHMK1,1,MTSTFNPRECKLSKQEGQNYGFFLRIEKDTEGHLVRVVEKESPAEKGGLQDGDRVLRINGVFVDKEEHMQVVDLVRKSGNSVTLLVLDGDSYEKAVKTRVDLKELG*,2,,FALSE,FALSE,2474.33333333333,2257,2405,2761,18386,22003,23069,0.119452813069452,0.021611282258824,0.161848610023811,0.0134034573045293,0.19338795576368,0.0237112524936608,0.158193084235282,0.0102673201964842,0.216943365737087,0.00306876334955017,0.221005821120487,0.00186493884845502,0.215445257001011,0.00312256934198613,0.218315011431826,0.00141600892713065,missense,"C41E,A47G",0.158193084235282,0.243115685182416
NHERF3_PDZ1 binding UHMK1,1,MTSTFNPRECKLSKQEGQNYGFFLRIEKDTEGHLVRVVEKESPAEKVGLQDGDRVLRINGVFVDKEEHMQVVDLVRKSGNSVTLLVLDGDSYEKAVKTRVDLKELG*,2,,FALSE,FALSE,177,232,157,142,821,514,433,-0.130294557231629,0.0484354123594605,-0.150903174014592,0.0487894429465897,-0.139895964704225,0.073986994796321,-0.140412362711972,0.0311734629108424,0.181479686745362,0.0068777417503014,0.177489962583023,0.00678849683915717,0.171554612569289,0.00974345499962288,0.177133089520797,0.00429926221512449,missense,"C41E,A47V",-0.140412362711972,-0.0713677835649549
NHERF3_PDZ1 binding UHMK1,1,MTSTFNPRECKLSKQEGQNYGFFLRIEKDTEGHLVRVVEKESPAEK*GLQDGDRVLRINGVFVDKEEHMQVVDLVRKSGNSVTLLVLDGDSYEKAVKTRVDLKELG*,2,,FALSE,TRUE,61,41,86,56,1,2,4,-1.60616163379133,0.425362438004129,-1.64774156551808,0.30994811685381,-1.32985116544565,0.258221733160025,-1.48619143259221,0.179798082230875,-0.0280907931138293,0.0604007038725988,-0.0307780986156707,0.043125760092571,0.0148476807374286,0.0340055957657905,-0.00846891182211859,0.0247967030001722,stop,"C41E,A47*",-1.48619143259221,-1.4887072004789
NHERF3_PDZ1 binding UHMK1,1,MTSTFNPRECKLSKQEGQNYGFFLRIEKDTEGHLVRVVEKESPAEKYGLQDGDRVLRINGVFVDKEEHMQVVDLVRKSGNSVTLLVLDGDSYEKAVKTRVDLKELG*,2,,FALSE,FALSE,51,53,63,37,130,263,103,-0.236868635371801,0.100604537252275,-0.0762226082994518,0.0756194101637949,-0.155949935763324,0.143319453987292,-0.137499998382884,0.0556963940937885,0.166346358648871,0.0142856639888722,0.187880915085979,0.010521582044661,0.16944044176116,0.0188739474327877,0.177534745825473,0.00768132187723115,missense,"C41E,A47Y",-0.137499998382884,-0.0683005574114096
NHERF3_PDZ1 binding UHMK1,1,MTSTFNPRECKLSKQEGQNYGFFLRIEKDTEGHLVRVVEKESPAEKWGLQDGDRVLRINGVFVDKEEHMQVVDLVRKSGNSVTLLVLDGDSYEKAVKTRVDLKELG*,2,,FALSE,FALSE,1696,1558,1723,1807,3413,4168,3525,-0.270442701962767,0.0252551044447782,-0.24143705970361,0.0164755081982261,-0.269914634306385,0.0283516988724346,-0.253891645891921,0.0124073638895668,0.161578901363562,0.00358617956958812,0.16489320066653,0.00229237983818758,0.154432264785508,0.0037336764776958,0.161482688544482,0.00171115127351351,missense,"C41E,A47W",-0.253891645891921,-0.190881204938341
NHERF3_PDZ1 binding UHMK1,1,MTSTFNPRECKLSKQEGQNYGFFLRIEKDTEGHLVRVVEKESPAEKCGLQDGDRVLRINGVFVDKEEHMQVVDLVRKSGNSVTLLVLDGDSYEKAVKTRVDLKELG*,2,,FALSE,FALSE,61.3333333333333,66,57,61,291,237,257,-0.0627152440898827,0.0878724220396792,-0.0774369058398915,0.0794894012028967,-0.0231430147845307,0.110322008751104,-0.0602243612436015,0.0519921522797061,0.191075828097525,0.012477726446864,0.187711959375128,0.0110600473426819,0.186929978425781,0.0145284658566486,0.188192151063151,0.00717045444769608,missense,"C41E,A47C",-0.0602243612436015,0.0130841281851578
NHERF3_PDZ1 binding UHMK1,1,MTSTFNPRECKLSKQEGQNYGFFLRIEKDTEGHLVRVVEKESPAEKFGLQDGDRVLRINGVFVDKEEHMQVVDLVRKSGNSVTLLVLDGDSYEKAVKTRVDLKELG*,2,,FALSE,FALSE,66.6666666666667,63,66,71,230,307,202,-0.118761386793704,0.0905642680596951,-0.043469268591957,0.0734280670638266,-0.148970774996057,0.104205618133366,-0.0907691564247769,0.0500322064067003,0.183117376278086,0.0128599637574468,0.192438170296283,0.0102166815414122,0.170359537597641,0.0137229894765347,0.183979591035197,0.00690015014240916,missense,"C41E,A47F",-0.0907691564247769,-0.0190848534558597
NHERF3_PDZ1 binding UHMK1,1,MTSTFNPRECKLSKQEGQNYGFFLRIEKDTEGHLVRVVEKDSPAEKKGLQDGDRVLRINGVFVDKEEHMQVVDLVRKSGNSVTLLVLDGDSYEKAVKTRVDLKELG*,2,,FALSE,FALSE,262.333333333333,232,268,287,493,492,591,-0.279475742608844,0.0508759926408211,-0.324968575470502,0.0398663275950911,-0.252569443604693,0.0553917655307468,-0.294276573161217,0.0273030354445142,0.16029622578061,0.00722429977630728,0.153270738992304,0.00554694668607601,0.156716478187161,0.00729462220062127,0.155913034882134,0.00376547542955125,missense,"C41D,A47K",-0.294276573161217,-0.233413557052474
NHERF3_PDZ1 binding UHMK1,1,MTSTFNPRECKLSKQEGQNYGFFLRIEKDTEGHLVRVVEKDSPAEKNGLQDGDRVLRINGVFVDKEEHMQVVDLVRKSGNSVTLLVLDGDSYEKAVKTRVDLKELG*,2,,FALSE,FALSE,38,41,36,37,126,87,40,-0.169910662349094,0.112498020188353,-0.241733839172045,0.104246270249176,-0.459082292256499,0.154487455877369,-0.257850414134762,0.0685294268056923,0.175854270817681,0.0159745172505909,0.164851907174296,0.0145046844837962,0.129520500661353,0.020344677851711,0.160936718314175,0.0094511789124133,missense,"C41D,A47N",-0.257850414134762,-0.19505047640242
NHERF3_PDZ1 binding UHMK1,1,MTSTFNPRECKLSKQEGQNYGFFLRIEKDTEGHLVRVVEKDSPAEKTGLQDGDRVLRINGVFVDKEEHMQVVDLVRKSGNSVTLLVLDGDSYEKAVKTRVDLKELG*,2,,FALSE,FALSE,191.666666666667,153,158,264,370,466,767,-0.241081109568079,0.059990678333175,-0.18145882552924,0.0490576454023962,-0.142073256212038,0.0555836280669792,-0.185213653842212,0.031356563442836,0.165748194862491,0.00851856880950842,0.173238490723575,0.00682581416465911,0.171267881882554,0.0073198888571876,0.170954356708985,0.00432451437273754,missense,"C41D,A47T",-0.185213653842212,-0.118551334913526
NHERF3_PDZ1 binding UHMK1,1,MTSTFNPRECKLSKQEGQNYGFFLRIEKDTEGHLVRVVEKDSPAEKRGLQDGDRVLRINGVFVDKEEHMQVVDLVRKSGNSVTLLVLDGDSYEKAVKTRVDLKELG*,2,,FALSE,FALSE,84.6666666666667,60,81,113,119,201,181,-0.299964845726115,0.0961670591237883,-0.233720166122755,0.0695015068081151,-0.333083625780601,0.0865236401702821,-0.27926168988429,0.0472072955822215,0.157386809858018,0.0136555500473651,0.165966918760403,0.00967034527940903,0.146113448384126,0.0113944240703858,0.157983800023678,0.00651055491509953,missense,"C41D,A47R",-0.27926168988429,-0.21760027359084
NHERF3_PDZ1 binding UHMK1,1,MTSTFNPRECKLSKQEGQNYGFFLRIEKDTEGHLVRVVEKDSPAEKSGLQDGDRVLRINGVFVDKEEHMQVVDLVRKSGNSVTLLVLDGDSYEKAVKTRVDLKELG*,2,,FALSE,FALSE,554,410,654,598,2351,3132,3009,0.0158707057955395,0.0370575063552388,-0.0365482613715238,0.0238843985858642,0.0335762679514791,0.0371714842747674,-0.00880224927746427,0.0176641826271395,0.202234892141469,0.00526209948890222,0.193401149842721,0.00332324278600197,0.194399423298769,0.00489516685057189,0.195283988875017,0.00243614105840982,missense,"C41D,A47S",-0.00880224927746427,0.067240555359385
NHERF3_PDZ1 binding UHMK1,1,MTSTFNPRECKLSKQEGQNYGFFLRIEKDTEGHLVRVVEKDSPAEKMGLQDGDRVLRINGVFVDKEEHMQVVDLVRKSGNSVTLLVLDGDSYEKAVKTRVDLKELG*,2,,FALSE,FALSE,939.666666666667,773,968,1078,2599,2812,2706,-0.143214716894471,0.0307839836288702,-0.186012377832066,0.0208462710042362,-0.189103346856294,0.032749332606175,-0.176154119203775,0.0152698211527136,0.179645047228427,0.00437127050500935,0.172604915639544,0.00290052183984534,0.165074420814403,0.00431280726287608,0.172203794895209,0.00210592468669038,missense,"C41D,A47M",-0.176154119203775,-0.109010069315528
NHERF3_PDZ1 binding UHMK1,1,MTSTFNPRECKLSKQEGQNYGFFLRIEKDTEGHLVRVVEKDSPAEKIGLQDGDRVLRINGVFVDKEEHMQVVDLVRKSGNSVTLLVLDGDSYEKAVKTRVDLKELG*,2,,FALSE,FALSE,582,600,573,573,1412,1166,986,-0.249166270078457,0.0342186507772468,-0.293794798540221,0.0273919242361472,-0.310117079889569,0.0419396118671874,-0.283329788299817,0.0190508042731761,0.164600116560041,0.00485898708455375,0.157608215982715,0.00381127514202364,0.149137946230025,0.00552308851108938,0.157422751613519,0.00262737582968079,missense,"C41D,A47I",-0.283329788299817,-0.221884688741333
NHERF3_PDZ1 binding UHMK1,1,MTSTFNPRECKLSKQEGQNYGFFLRIEKDTEGHLVRVVEKDSPAEKQGLQDGDRVLRINGVFVDKEEHMQVVDLVRKSGNSVTLLVLDGDSYEKAVKTRVDLKELG*,2,,FALSE,FALSE,365,444,353,298,1284,1037,885,-0.187966372776452,0.0380428764543686,-0.182621193697435,0.0333258778864447,-0.135219856990023,0.0534795424472406,-0.175985341914764,0.0226979449606555,0.173290392295991,0.00540202027702285,0.173076760395061,0.00463691739505874,0.172170415998151,0.00704279876037106,0.172227071674676,0.00313036820482272,missense,"C41D,A47Q",-0.175985341914764,-0.10883231747665
NHERF3_PDZ1 binding UHMK1,1,MTSTFNPRECKLSKQEGQNYGFFLRIEKDTEGHLVRVVEKDSPAEKPGLQDGDRVLRINGVFVDKEEHMQVVDLVRKSGNSVTLLVLDGDSYEKAVKTRVDLKELG*,2,,FALSE,FALSE,64.3333333333333,52,84,57,2,6,0,-1.34471780256976,0.31366927359559,-1.3079066027556,0.185865968413696,,,-1.31747285417785,0.159901628633168,0.00903376236649892,0.044540474700299,0.0165060766325207,0.0258611384529337,,,0.0147997706223358,0.0220527001470966,missense,"C41D,A47P",-1.31747285417785,-1.31101719406972
NHERF3_PDZ1 binding UHMK1,1,MTSTFNPRECKLSKQEGQNYGFFLRIEKDTEGHLVRVVEKDSPAEKLGLQDGDRVLRINGVFVDKEEHMQVVDLVRKSGNSVTLLVLDGDSYEKAVKTRVDLKELG*,2,,FALSE,FALSE,128.333333333333,123,121,141,256,153,225,-0.288181334822894,0.0670728460074858,-0.441853720436235,0.0622650378451948,-0.334768284627643,0.0770457908856712,-0.361384859869585,0.0392630858445785,0.15906004728816,0.00952422392677569,0.137007498643097,0.00866347281449442,0.145891593209293,0.0101462723073355,0.146657851324497,0.00541493583512259,missense,"C41D,A47L",-0.361384859869585,-0.304090254351531
NHERF3_PDZ1 binding UHMK1,1,MTSTFNPRECKLSKQEGQNYGFFLRIEKDTEGHLVRVVEKDSPAEKDGLQDGDRVLRINGVFVDKEEHMQVVDLVRKSGNSVTLLVLDGDSYEKAVKTRVDLKELG*,2,,FALSE,FALSE,41.3333333333333,18,38,68,58,22,92,-0.155845544582689,0.168238046045755,-0.674392834385047,0.129166870283909,-0.387190892219311,0.112077489140591,-0.438887452714656,0.0756194280811458,0.177851492333356,0.0238895010264532,0.104652322099065,0.0179721029323093,0.138987983737947,0.0147596476234546,0.13596914567938,0.0104289905426425,missense,"C41D,A47D",-0.438887452714656,-0.385713963778166
NHERF3_PDZ1 binding UHMK1,1,MTSTFNPRECKLSKQEGQNYGFFLRIEKDTEGHLVRVVEKDSPAEKGGLQDGDRVLRINGVFVDKEEHMQVVDLVRKSGNSVTLLVLDGDSYEKAVKTRVDLKELG*,2,,FALSE,FALSE,83,84,91,74,525,586,434,0.04090289824739,0.0774336814899758,0.0550166818550948,0.0616580586086647,0.0828667411112104,0.0995075233836526,0.0558809546818229,0.0434040728534454,0.205789418607559,0.0109954439968575,0.206141371704897,0.00857901854775624,0.200890557429356,0.0131042905429746,0.204204719161887,0.00598603661502185,missense,"C41D,A47G",0.0558809546818229,0.13536321875609
NHERF3_PDZ1 binding UHMK1,1,MTSTFNPRECKLSKQEGQNYGFFLRIEKDTEGHLVRVVEKDSPAEKVGLQDGDRVLRINGVFVDKEEHMQVVDLVRKSGNSVTLLVLDGDSYEKAVKTRVDLKELG*,2,,FALSE,FALSE,1189.33333333333,1087,1172,1309,4424,3971,4346,-0.0861935275386963,0.0270320176450417,-0.139916926424609,0.0188828158899408,-0.102772754684015,0.0300256290788588,-0.118198835993226,0.0137590754605328,0.187741953924989,0.00383849805948588,0.179018574154187,0.00262732936146814,0.176443422113037,0.00395411878223463,0.180196649586603,0.00189757145081052,missense,"C41D,A47V",-0.118198835993226,-0.0479730765793934
NHERF3_PDZ1 binding UHMK1,1,MTSTFNPRECKLSKQEGQNYGFFLRIEKDTEGHLVRVVEKDSPAEK*GLQDGDRVLRINGVFVDKEEHMQVVDLVRKSGNSVTLLVLDGDSYEKAVKTRVDLKELG*,2,,FALSE,TRUE,291.333333333333,369,289,216,12,14,10,-1.52072747921248,0.125128428628486,-1.42554885020597,0.119692205734265,-1.46882580493615,0.158794739912874,-1.47052241763171,0.0759565164442097,-0.0159592962766007,0.0177680126131858,0.000137494071689753,0.0166538109727608,-0.00345409175234659,0.0209119103536672,-0.00630793265337509,0.0104754798039294,stop,"C41D,A47*",-1.47052241763171,-1.47220500258864
NHERF3_PDZ1 binding UHMK1,1,MTSTFNPRECKLSKQEGQNYGFFLRIEKDTEGHLVRVVEKDSPAEKYGLQDGDRVLRINGVFVDKEEHMQVVDLVRKSGNSVTLLVLDGDSYEKAVKTRVDLKELG*,2,,FALSE,FALSE,152,131,168,157,358,499,522,-0.20476776519179,0.0649494008620651,-0.179283608686611,0.0477445408031695,-0.0990280362498023,0.0710239011909492,-0.167991933491356,0.0338258928479261,0.170904624684051,0.00922269852171156,0.173541147441276,0.00664311057382101,0.176936569532397,0.00935324089127736,0.173329475950489,0.00466506988427511,missense,"C41D,A47Y",-0.167991933491356,-0.100413868202508
NHERF3_PDZ1 binding UHMK1,1,MTSTFNPRECKLSKQEGQNYGFFLRIEKDTEGHLVRVVEKDSPAEKWGLQDGDRVLRINGVFVDKEEHMQVVDLVRKSGNSVTLLVLDGDSYEKAVKTRVDLKELG*,2,,FALSE,FALSE,193,141,235,203,367,633,492,-0.219240418615693,0.0629475138075366,-0.208882994309547,0.0408625700204621,-0.200349654099856,0.0640744910473668,-0.209372052889926,0.0302221238012581,0.168849533835387,0.00893843414770074,0.169422729119462,0.00568556250431908,0.163593378249541,0.00843806295771862,0.167622571193183,0.0041680590729101,missense,"C41D,A47W",-0.209372052889926,-0.143994330711423
NHERF3_PDZ1 binding UHMK1,1,MTSTFNPRECKLSKQEGQNYGFFLRIEKDTEGHLVRVVEKDSPAEKCGLQDGDRVLRINGVFVDKEEHMQVVDLVRKSGNSVTLLVLDGDSYEKAVKTRVDLKELG*,2,,FALSE,FALSE,317.666666666667,259,322,372,1227,1391,1857,-0.0413833322255797,0.0466871001187195,-0.065865149423022,0.0339215565870266,0.031218444429531,0.0478063962348841,-0.035440833340421,0.0238001519392122,0.194104921351734,0.0066294845453979,0.189322037849387,0.00471979932057037,0.194088918088409,0.00629569388094535,0.19161015070523,0.00328237816373259,missense,"C41D,A47C",-0.035440833340421,0.0391854933895447
NHERF3_PDZ1 binding UHMK1,1,MTSTFNPRECKLSKQEGQNYGFFLRIEKDTEGHLVRVVEKDSPAEKFGLQDGDRVLRINGVFVDKEEHMQVVDLVRKSGNSVTLLVLDGDSYEKAVKTRVDLKELG*,2,,FALSE,FALSE,87,79,95,87,290,403,415,-0.117131447442086,0.081227776175445,-0.0713658315546624,0.0616441689251613,0.0166512568265417,0.0926048149907149,-0.0651036736995803,0.0433828639532147,0.183348824744879,0.0115341986425119,0.188556680407108,0.00857708595605473,0.192170543956962,0.0121952628309117,0.187519224743167,0.00598311160718275,missense,"C41D,A47F",-0.0651036736995803,0.00794536356466673
NHERF3_PDZ1 binding UHMK1,1,MTSTFNPRECKLSKQEGQNYGFFLRIEKDTEGHLVRVVEKASPAEKKGLQDGDRVLRINGVFVDKEEHMQVVDLVRKSGNSVTLLVLDGDSYEKAVKTRVDLKELG*,2,,FALSE,FALSE,149,88,168,191,135,292,211,-0.376239987530403,0.0817621967627996,-0.341531477050891,0.0504184909066287,-0.452152352123814,0.0700075123029469,-0.378696583741258,0.0365877810873741,0.146555876420222,0.011610085408141,0.150966199357596,0.00701516036019115,0.130433114560847,0.00921939115971806,0.144270319322261,0.00504597340417651,missense,"C41A,A47K",-0.378696583741258,-0.322322510423276
NHERF3_PDZ1 binding UHMK1,1,MTSTFNPRECKLSKQEGQNYGFFLRIEKDTEGHLVRVVEKASPAEKNGLQDGDRVLRINGVFVDKEEHMQVVDLVRKSGNSVTLLVLDGDSYEKAVKTRVDLKELG*,2,,FALSE,FALSE,71.6666666666667,53,77,85,201,151,171,-0.107456050435584,0.0982872038994623,-0.304990030741608,0.0730456045080729,-0.260043678662518,0.0974894061000095,-0.241436005160543,0.0502423318039103,0.184722713779796,0.0139566068058401,0.156050526576506,0.0101634662207603,0.155732185296998,0.0128385217414269,0.163200497878489,0.00692912941183607,missense,"C41A,A47N",-0.241436005160543,-0.177763248977656
NHERF3_PDZ1 binding UHMK1,1,MTSTFNPRECKLSKQEGQNYGFFLRIEKDTEGHLVRVVEKASPAEKTGLQDGDRVLRINGVFVDKEEHMQVVDLVRKSGNSVTLLVLDGDSYEKAVKTRVDLKELG*,2,,FALSE,FALSE,56.6666666666667,60,46,64,105,73,65,-0.347137579050241,0.097130183728731,-0.376275450383263,0.0976849334775851,-0.488908419475947,0.120157138732571,-0.393103460917666,0.0597555116947284,0.150688366267792,0.013792312015179,0.146131970087859,0.0135917489952038,0.12559265456927,0.0158236684345296,0.142283406836484,0.00824113170581447,missense,"C41A,A47T",-0.393103460917666,-0.337495457717351
NHERF3_PDZ1 binding UHMK1,1,MTSTFNPRECKLSKQEGQNYGFFLRIEKDTEGHLVRVVEKASPAEKRGLQDGDRVLRINGVFVDKEEHMQVVDLVRKSGNSVTLLVLDGDSYEKAVKTRVDLKELG*,2,,FALSE,FALSE,1426,1334,1270,1674,736,609,686,-0.678009302244081,0.0272222591351272,-0.729871578838628,0.0243026609297573,-0.76566661644461,0.0305732713316562,-0.722165628106904,0.0155938026907923,0.103705174554345,0.00386551201013195,0.096933084931798,0.00338143924056213,0.0891459649130085,0.00402623858735326,0.0969010716794998,0.00215060633110838,missense,"C41A,A47R",-0.722165628106904,-0.68405514987688
NHERF3_PDZ1 binding UHMK1,1,MTSTFNPRECKLSKQEGQNYGFFLRIEKDTEGHLVRVVEKASPAEKSGLQDGDRVLRINGVFVDKEEHMQVVDLVRKSGNSVTLLVLDGDSYEKAVKTRVDLKELG*,2,,FALSE,FALSE,357.666666666667,331,378,364,2198,2363,2400,0.0586082829944517,0.0407495117995855,0.0381811082008602,0.030757071585476,0.109454197105756,0.046302310222552,0.0596071057162787,0.0216892486221897,0.208303551510491,0.00578635764527907,0.203798892848102,0.00427949717458967,0.204391898195398,0.00609761860545857,0.204718608183331,0.00299125468808242,missense,"C41A,A47S",0.0596071057162787,0.139287503843224
NHERF3_PDZ1 binding UHMK1,1,MTSTFNPRECKLSKQEGQNYGFFLRIEKDTEGHLVRVVEKASPAEKMGLQDGDRVLRINGVFVDKEEHMQVVDLVRKSGNSVTLLVLDGDSYEKAVKTRVDLKELG*,2,,FALSE,FALSE,830.666666666667,757,779,956,2256,1973,2499,-0.179035040668652,0.0311435500464351,-0.227530124791474,0.0232592229982603,-0.176115949596663,0.0340333028566231,-0.20231178693606,0.0163455656598633,0.174558625448788,0.00442232829189758,0.166828192705622,0.00323625670368468,0.166784750056857,0.00448189517340056,0.168596281901261,0.00225428509586096,missense,"C41A,A47M",-0.20231178693606,-0.136558642748762
NHERF3_PDZ1 binding UHMK1,1,MTSTFNPRECKLSKQEGQNYGFFLRIEKDTEGHLVRVVEKASPAEKIGLQDGDRVLRINGVFVDKEEHMQVVDLVRKSGNSVTLLVLDGDSYEKAVKTRVDLKELG*,2,,FALSE,FALSE,275.333333333333,312,214,300,96,26,36,-0.853356653667908,0.0592642678790352,-1.14714139526046,0.0928163871325313,-1.16358456652091,0.092957633184509,-0.98888511586952,0.0440003198282934,0.0788061649053254,0.00841541982687532,0.0388747292962103,0.0129143460678765,0.0367435710763098,0.0122417259722212,0.0601166753147206,0.00606826752075016,missense,"C41A,A47I",-0.98888511586952,-0.964957158033904
NHERF3_PDZ1 binding UHMK1,1,MTSTFNPRECKLSKQEGQNYGFFLRIEKDTEGHLVRVVEKASPAEKQGLQDGDRVLRINGVFVDKEEHMQVVDLVRKSGNSVTLLVLDGDSYEKAVKTRVDLKELG*,2,,FALSE,FALSE,38.3333333333333,43,39,33,59,104,21,-0.409382497539248,0.116929087627596,-0.211927692646567,0.0992524444749899,-0.628923240152971,0.17599646634752,-0.346772387389662,0.0695154870484415,0.141849699396149,0.0166037208857144,0.168999093927323,0.0138098503468195,0.107153899105523,0.0231772307372454,0.148673118315597,0.00958717059083584,missense,"C41A,A47Q",-0.346772387389662,-0.288700779445959
NHERF3_PDZ1 binding UHMK1,1,MTSTFNPRECKLSKQEGQNYGFFLRIEKDTEGHLVRVVEKASPAEKPGLQDGDRVLRINGVFVDKEEHMQVVDLVRKSGNSVTLLVLDGDSYEKAVKTRVDLKELG*,2,,FALSE,FALSE,55.3333333333333,25,62,79,8,8,4,-0.841709113584257,0.198896272379953,-1.12891780430064,0.167902594843781,-1.44012946723026,0.251406324714414,-1.09840661330261,0.114278855257165,0.0804600947227721,0.0282429142209982,0.0414103349960796,0.0233617390473396,0.000324970714794232,0.0331080647108169,0.0450121090685962,0.0157606732944619,missense,"C41A,A47P",-1.09840661330261,-1.08030234268236
NHERF3_PDZ1 binding UHMK1,1,MTSTFNPRECKLSKQEGQNYGFFLRIEKDTEGHLVRVVEKASPAEKLGLQDGDRVLRINGVFVDKEEHMQVVDLVRKSGNSVTLLVLDGDSYEKAVKTRVDLKELG*,2,,FALSE,FALSE,1683.66666666667,1406,1849,1796,1126,1925,1342,-0.569841639582475,0.0274480578111631,-0.496848395128458,0.0175612661159972,-0.576709863934557,0.0295000182223779,-0.529835740061768,0.0132233266884613,0.119064788796896,0.00389757501745826,0.129355614285095,0.00244345072048784,0.114029954592883,0.00388490032375374,0.12342608825775,0.00182368410441099,missense,"C41A,A47L",-0.529835740061768,-0.481498327974994
NHERF3_PDZ1 binding UHMK1,1,MTSTFNPRECKLSKQEGQNYGFFLRIEKDTEGHLVRVVEKASPAEKEGLQDGDRVLRINGVFVDKEEHMQVVDLVRKSGNSVTLLVLDGDSYEKAVKTRVDLKELG*,2,,FALSE,FALSE,33.3333333333333,25,13,62,65,22,155,-0.219564272741978,0.144797683011766,-0.349614837140188,0.180363533750116,-0.190408794159465,0.11203226686671,-0.230157128440172,0.0795283486967458,0.168803547129857,0.0205610114848627,0.149841491611372,0.0250955371657397,0.164902504559555,0.0147536922364065,0.164756014782454,0.0109680860788887,missense,"C41A,A47E",-0.230157128440172,-0.165884630181989
NHERF3_PDZ1 binding UHMK1,1,MTSTFNPRECKLSKQEGQNYGFFLRIEKDTEGHLVRVVEKASPAEKDGLQDGDRVLRINGVFVDKEEHMQVVDLVRKSGNSVTLLVLDGDSYEKAVKTRVDLKELG*,2,,FALSE,FALSE,46,26,65,47,30,47,27,-0.460829264713303,0.152696891753938,-0.607082576012495,0.0937761238510699,-0.661717255231544,0.150474888075004,-0.587858007723012,0.0705754560298471,0.13454435065905,0.0216826849694856,0.114017780046701,0.013047882531643,0.102835207542842,0.0198162569593244,0.115423995461539,0.00973335533149152,missense,"C41A,A47D",-0.587858007723012,-0.542605866987568
NHERF3_PDZ1 binding UHMK1,1,MTSTFNPRECKLSKQEGQNYGFFLRIEKDTEGHLVRVVEKASPAEKAGLQDGDRVLRINGVFVDKEEHMQVVDLVRKSGNSVTLLVLDGDSYEKAVKTRVDLKELG*,1,,FALSE,FALSE,43,20,52,57,148,357,282,0.0910614067329639,0.154975760026784,0.0744045242909949,0.0811464652261669,0.0283443489555721,0.113421757723811,0.0637610921411544,0.0607192702890047,0.212911836919678,0.0220062801800986,0.208838969774181,0.0112906089807102,0.193710424273486,0.014936676309159,0.20529150176688,0.00837404767093275,missense,C41A,0.0637610921411544,0.143662374005104
NHERF3_PDZ1 binding UHMK1,1,MTSTFNPRECKLSKQEGQNYGFFLRIEKDTEGHLVRVVEKASPAEKGGLQDGDRVLRINGVFVDKEEHMQVVDLVRKSGNSVTLLVLDGDSYEKAVKTRVDLKELG*,2,,FALSE,FALSE,162.333333333333,141,159,187,1301,1125,1377,0.156476488542808,0.059014582546172,0.0800602372777861,0.0464973443077934,0.152574522533574,0.0626256478980366,0.12030429814627,0.031549671601815,0.222200661301393,0.0083799649570886,0.209625897999126,0.00646957734705437,0.210070476593286,0.00824726269524179,0.213089611004697,0.00435114672390446,missense,"C41A,A47G",0.12030429814627,0.203212203857093
NHERF3_PDZ1 binding UHMK1,1,MTSTFNPRECKLSKQEGQNYGFFLRIEKDTEGHLVRVVEKASPAEKVGLQDGDRVLRINGVFVDKEEHMQVVDLVRKSGNSVTLLVLDGDSYEKAVKTRVDLKELG*,2,,FALSE,FALSE,89,42,63,162,120,248,336,-0.195026970673186,0.111175945387841,-0.104427054603518,0.0761516660749031,-0.256083846921951,0.0706810129749802,-0.187526584254413,0.0469574280664151,0.172287800048483,0.0157867849983078,0.183956586726769,0.0105956394093687,0.156253661300673,0.00930808544319636,0.170635370834498,0.00647609464443388,missense,"C41A,A47V",-0.187526584254413,-0.12098725289974
NHERF3_PDZ1 binding UHMK1,1,MTSTFNPRECKLSKQEGQNYGFFLRIEKDTEGHLVRVVEKASPAEK*GLQDGDRVLRINGVFVDKEEHMQVVDLVRKSGNSVTLLVLDGDSYEKAVKTRVDLKELG*,2,,FALSE,TRUE,56.3333333333333,49,56,64,3,4,1,-1.33283725015217,0.257007857910007,-1.30797391451472,0.227657092688411,-1.81693536390888,0.477823267219036,-1.3751049760208,0.160511486371103,0.0107207795177665,0.0364946552201268,0.0164967109657604,0.0316758987352819,-0.0492971460908372,0.0629252413175857,0.00685148446222919,0.0221368081698981,stop,"C41A,A47*",-1.3751049760208,-1.37171384168192
NHERF3_PDZ1 binding UHMK1,1,MTSTFNPRECKLSKQEGQNYGFFLRIEKDTEGHLVRVVEKASPAEKYGLQDGDRVLRINGVFVDKEEHMQVVDLVRKSGNSVTLLVLDGDSYEKAVKTRVDLKELG*,2,,FALSE,FALSE,291.666666666667,269,329,277,1090,1243,967,-0.0877938037969624,0.0461764207673196,-0.106438692657801,0.0338496155161257,-0.0834013507103162,0.054856033027404,-0.0966422154036071,0.024440770691862,0.187514717564291,0.00655696899272596,0.183676690139551,0.00470978953765584,0.178994470488726,0.00722407080773761,0.18316961298986,0.00337072856629917,missense,"C41A,A47Y",-0.0966422154036071,-0.0252702059961523
NHERF3_PDZ1 binding UHMK1,1,MTSTFNPRECKLSKQEGQNYGFFLRIEKDTEGHLVRVVEKASPAEKWGLQDGDRVLRINGVFVDKEEHMQVVDLVRKSGNSVTLLVLDGDSYEKAVKTRVDLKELG*,2,,FALSE,FALSE,84.6666666666667,75,67,112,128,135,133,-0.344581294084538,0.0874243136947067,-0.296782220963349,0.078023379318344,-0.428992191729897,0.0892906318694912,-0.351086209687119,0.0487641446304119,0.151051354151612,0.0124140958649666,0.157192550083458,0.0108560670484138,0.13348310978235,0.0117588132333703,0.148078181100592,0.00672526645698631,missense,"C41A,A47W",-0.351086209687119,-0.293243984580137
NHERF3_PDZ1 binding UHMK1,1,MTSTFNPRECKLSKQEGQNYGFFLRIEKDTEGHLVRVVEKASPAEKCGLQDGDRVLRINGVFVDKEEHMQVVDLVRKSGNSVTLLVLDGDSYEKAVKTRVDLKELG*,2,,FALSE,FALSE,1457.66666666667,1372,1358,1643,7176,7946,7597,-0.0119908412065101,0.0255155295769136,0.0260084995436512,0.0172977745318036,0.00667103671218646,0.0284191916093037,0.0125509596092623,0.0127866587394275,0.19827860239995,0.0036231594716239,0.202105212609034,0.0024067888592651,0.190856234248367,0.00374256469441951,0.198228898922416,0.00176346140733026,missense,"C41A,A47C",0.0125509596092623,0.0897291980423538
NHERF3_PDZ1 binding UHMK1,1,MTSTFNPRECKLSKQEGQNYGFFLRIEKDTEGHLVRVVEKASPAEKFGLQDGDRVLRINGVFVDKEEHMQVVDLVRKSGNSVTLLVLDGDSYEKAVKTRVDLKELG*,2,,FALSE,FALSE,46.3333333333333,62,28,49,143,109,79,-0.255142138739306,0.0936277368676825,-0.0973799709456616,0.11368309649178,-0.330994582819881,0.12946049487766,-0.224553788066211,0.0631047004820962,0.163751553920004,0.0132949708379083,0.184937108377509,0.0158177116726845,0.146388557491288,0.0170488409421396,0.165528794810684,0.00870303229241376,missense,"C41A,A47F",-0.224553788066211,-0.15998333824177
NHERF3_PDZ1 binding UHMK1,1,MTSTFNPRECKLSKQEGQNYGFFLRIEKDTEGHLVRVVEKGSPAEKKGLQDGDRVLRINGVFVDKEEHMQVVDLVRKSGNSVTLLVLDGDSYEKAVKTRVDLKELG*,2,,FALSE,FALSE,1358.33333333333,1220,1251,1604,3839,3833,4185,-0.166428524869386,0.026132568485488,-0.171970044561794,0.0184803256725451,-0.175892562821221,0.0285988981422235,-0.171379006853474,0.01334516232983,0.176348728099199,0.00371077789079967,0.174558746822327,0.00257132741917146,0.166814168186355,0.00376623050922199,0.172862350544266,0.0018404869655782,missense,"C41G,A47K",-0.171379006853474,-0.103981045528677
NHERF3_PDZ1 binding UHMK1,1,MTSTFNPRECKLSKQEGQNYGFFLRIEKDTEGHLVRVVEKGSPAEKNGLQDGDRVLRINGVFVDKEEHMQVVDLVRKSGNSVTLLVLDGDSYEKAVKTRVDLKELG*,2,,FALSE,FALSE,179.666666666667,252,74,213,834,230,390,-0.166817778646273,0.0468284398373411,-0.169853917172324,0.0713438850614984,-0.303100934542697,0.062968565255305,-0.205469501319746,0.0332468854775597,0.176293454760492,0.00664955453213665,0.174853181913754,0.00992669128777227,0.150061912619608,0.00829242198098291,0.168160788347826,0.00458521656426334,missense,"C41G,A47N",-0.205469501319746,-0.139884265180795
NHERF3_PDZ1 binding UHMK1,1,MTSTFNPRECKLSKQEGQNYGFFLRIEKDTEGHLVRVVEKGSPAEKTGLQDGDRVLRINGVFVDKEEHMQVVDLVRKSGNSVTLLVLDGDSYEKAVKTRVDLKELG*,2,,FALSE,FALSE,3099,2839,2768,3690,8400,8771,10256,-0.195463578431731,0.0192223136576658,-0.163424016585562,0.0128773720271648,-0.181348367498241,0.0213643134883262,-0.174952699752951,0.00956612911560997,0.172225802529247,0.00272953408963584,0.17574782955007,0.00179174005734718,0.16609568532996,0.00281349752945626,0.172369487659731,0.00131930474228578,missense,"C41G,A47T",-0.174952699752951,-0.107744765684337
NHERF3_PDZ1 binding UHMK1,1,MTSTFNPRECKLSKQEGQNYGFFLRIEKDTEGHLVRVVEKGSPAEKRGLQDGDRVLRINGVFVDKEEHMQVVDLVRKSGNSVTLLVLDGDSYEKAVKTRVDLKELG*,2,,FALSE,FALSE,538,509,620,485,1583,1884,1316,-0.171640932931491,0.0327614251833186,-0.178160492886337,0.0248874591324412,-0.168153101797822,0.0403994237982704,-0.174296554014803,0.0177922930185725,0.175608575495928,0.00465206366181942,0.173697416248618,0.00346280726837115,0.167833389069841,0.00532025890324058,0.172459979453591,0.0024538092965144,missense,"C41G,A47R",-0.174296554014803,-0.107053730105964
NHERF3_PDZ1 binding UHMK1,1,MTSTFNPRECKLSKQEGQNYGFFLRIEKDTEGHLVRVVEKGSPAEKSGLQDGDRVLRINGVFVDKEEHMQVVDLVRKSGNSVTLLVLDGDSYEKAVKTRVDLKELG*,2,,FALSE,FALSE,2794.33333333333,2605,2567,3211,16592,17645,17711,0.04596549592784,0.0160893164251676,0.072154073161796,0.0120259483718305,0.0581128691042847,0.0178986795760016,0.0617219645320596,0.00848220314346968,0.206508298405121,0.00228465409750086,0.208525845060009,0.0016732741261139,0.197630684006603,0.00235710315686606,0.205010277178303,0.0011698159931743,missense,"C41G,A47S",0.0617219645320596,0.141514817990026
NHERF3_PDZ1 binding UHMK1,1,MTSTFNPRECKLSKQEGQNYGFFLRIEKDTEGHLVRVVEKGSPAEKMGLQDGDRVLRINGVFVDKEEHMQVVDLVRKSGNSVTLLVLDGDSYEKAVKTRVDLKELG*,2,,FALSE,FALSE,424,321,418,533,1192,1599,2175,-0.114228513159827,0.0420206354244784,-0.102818171340751,0.029992081764972,-0.0353693149927222,0.0403270280724246,-0.0875484678385224,0.0208835222023244,0.183761036210393,0.00596685492193769,0.184180444559207,0.00417305752976397,0.185319879161466,0.00531072500476443,0.184423769623413,0.00288013359888672,missense,"C41G,A47M",-0.0875484678385224,-0.015692908236122
NHERF3_PDZ1 binding UHMK1,1,MTSTFNPRECKLSKQEGQNYGFFLRIEKDTEGHLVRVVEKGSPAEKIGLQDGDRVLRINGVFVDKEEHMQVVDLVRKSGNSVTLLVLDGDSYEKAVKTRVDLKELG*,2,,FALSE,FALSE,230.666666666667,139,290,263,408,833,580,-0.183998169880509,0.0620475395910493,-0.190156040278234,0.0364653263301489,-0.230573398953157,0.0557541189685901,-0.198707059216727,0.0273846061456898,0.173853869995501,0.00881063942187095,0.17202837207357,0.00507373598837848,0.159613169312702,0.00734234105209379,0.16909342492717,0.00377672518497394,missense,"C41G,A47I",-0.198707059216727,-0.132762237530254
NHERF3_PDZ1 binding UHMK1,1,MTSTFNPRECKLSKQEGQNYGFFLRIEKDTEGHLVRVVEKGSPAEKQGLQDGDRVLRINGVFVDKEEHMQVVDLVRKSGNSVTLLVLDGDSYEKAVKTRVDLKELG*,2,,FALSE,FALSE,124.666666666667,58,191,125,236,635,448,-0.0908002879357702,0.0932199084130433,-0.145670361475778,0.0442406196040152,-0.0808017340990588,0.0776980026149065,-0.124121089562094,0.0355413805495202,0.187087802204726,0.0132370599282496,0.178218049013903,0.00615557973623481,0.179336817782839,0.0102321630189603,0.17937988691029,0.00490165994413045,missense,"C41G,A47Q",-0.124121089562094,-0.0542102395788617
NHERF3_PDZ1 binding UHMK1,1,MTSTFNPRECKLSKQEGQNYGFFLRIEKDTEGHLVRVVEKGSPAEKHGLQDGDRVLRINGVFVDKEEHMQVVDLVRKSGNSVTLLVLDGDSYEKAVKTRVDLKELG*,2,,FALSE,FALSE,108.666666666667,118,103,105,422,507,542,-0.124886150996972,0.0672773404131064,-0.0263349830347588,0.0587362439371284,0.0419489679219225,0.0844773266244208,-0.0450852449324662,0.0391955047214613,0.182247670737872,0.00955326176588402,0.194822211521627,0.00817248122196548,0.195502036340588,0.0111249420620395,0.190280049700303,0.00540561544072482,missense,"C41G,A47H",-0.0450852449324662,0.0290282506382781
NHERF3_PDZ1 binding UHMK1,1,MTSTFNPRECKLSKQEGQNYGFFLRIEKDTEGHLVRVVEKGSPAEKPGLQDGDRVLRINGVFVDKEEHMQVVDLVRKSGNSVTLLVLDGDSYEKAVKTRVDLKELG*,2,,FALSE,FALSE,339.666666666667,262,382,375,46,42,60,-0.93794537985287,0.0818307717354383,-1.15740136110631,0.0731491104983043,-1.0554524088132,0.0770379163352022,-1.05843413016961,0.0445116920462163,0.0667947173848732,0.0116198229313573,0.0374471715806896,0.0101778679036877,0.0509836522627071,0.0101452352963264,0.0505248808408534,0.00613879299495456,missense,"C41G,A47P",-1.05843413016961,-1.03820436597555
NHERF3_PDZ1 binding UHMK1,1,MTSTFNPRECKLSKQEGQNYGFFLRIEKDTEGHLVRVVEKGSPAEKLGLQDGDRVLRINGVFVDKEEHMQVVDLVRKSGNSVTLLVLDGDSYEKAVKTRVDLKELG*,2,,FALSE,FALSE,1189.33333333333,991,1093,1484,2534,2465,2643,-0.230935240689707,0.0256927819806575,-0.26570035617707,0.0195419866461688,-0.302408963520008,0.026325415814269,-0.265754791462758,0.013391330064987,0.167188890060046,0.00364832899528818,0.161517238542963,0.00271904548538489,0.15015303929044,0.00346683231341955,0.159846592687852,0.00184685415038169,missense,"C41G,A47L",-0.265754791462758,-0.203375160448908
NHERF3_PDZ1 binding UHMK1,1,MTSTFNPRECKLSKQEGQNYGFFLRIEKDTEGHLVRVVEKGSPAEKEGLQDGDRVLRINGVFVDKEEHMQVVDLVRKSGNSVTLLVLDGDSYEKAVKTRVDLKELG*,2,,FALSE,FALSE,187.666666666667,178,211,174,573,752,729,-0.158387283584811,0.0548874187263681,-0.138179110610587,0.0422071538813403,-0.0515239171000043,0.0662379669521242,-0.126546226198012,0.0298647162753013,0.177490569950296,0.00779391509127685,0.179260371486725,0.00587264607687689,0.183192456104179,0.00872297424758521,0.179045426207764,0.00411876751116922,missense,"C41G,A47E",-0.126546226198012,-0.0567643302334254
NHERF3_PDZ1 binding UHMK1,1,MTSTFNPRECKLSKQEGQNYGFFLRIEKDTEGHLVRVVEKGSPAEKDGLQDGDRVLRINGVFVDKEEHMQVVDLVRKSGNSVTLLVLDGDSYEKAVKTRVDLKELG*,2,,FALSE,FALSE,1611,1548,1703,1582,5034,6630,5003,-0.153119360321245,0.0249737565458768,-0.0973587667938348,0.0160348219941429,-0.115076069928645,0.0289512332090823,-0.113892850998852,0.0122299692503992,0.178238605612681,0.00354622867216884,0.1849400586944,0.0022310633581705,0.174823180626513,0.00381263002684234,0.18079050592647,0.00168668603936485,missense,"C41G,A47D",-0.113892850998852,-0.0434381254884172
NHERF3_PDZ1 binding UHMK1,1,MTSTFNPRECKLSKQEGQNYGFFLRIEKDTEGHLVRVVEKGSPAEKAGLQDGDRVLRINGVFVDKEEHMQVVDLVRKSGNSVTLLVLDGDSYEKAVKTRVDLKELG*,1,,FALSE,FALSE,1331.66666666667,1291,1355,1349,9756,11212,9926,0.0972935197811154,0.0257960592591341,0.130931735138161,0.0171157894419006,0.15555782916473,0.0298253662115826,0.12714612694563,0.0128666116304603,0.213796785803478,0.00366299418374089,0.216704089131712,0.00238146770097819,0.210463352584409,0.00392774587385022,0.214033196134253,0.00177448804381241,missense,C41G,0.12714612694563,0.210417839505723
NHERF3_PDZ1 binding UHMK1,1,MTSTFNPRECKLSKQEGQNYGFFLRIEKDTEGHLVRVVEKGSPAEKGGLQDGDRVLRINGVFVDKEEHMQVVDLVRKSGNSVTLLVLDGDSYEKAVKTRVDLKELG*,2,,FALSE,FALSE,729.666666666667,587,739,863,5620,6782,6896,0.167145061244309,0.0305850053434757,0.159814081404666,0.0217414312012988,0.176683917994766,0.0308794551831199,0.165844546526325,0.0153695482694044,0.223715579505055,0.00434301594508728,0.220722739571157,0.00302507321410371,0.213245477961985,0.00406656038426581,0.219370256491139,0.00211967846906094,missense,"C41G,A47G",0.165844546526325,0.251174005708304
NHERF3_PDZ1 binding UHMK1,1,MTSTFNPRECKLSKQEGQNYGFFLRIEKDTEGHLVRVVEKGSPAEKVGLQDGDRVLRINGVFVDKEEHMQVVDLVRKSGNSVTLLVLDGDSYEKAVKTRVDLKELG*,2,,FALSE,FALSE,336.333333333333,285,298,426,995,1274,1627,-0.132010252371395,0.0432568095011716,-0.0703431418753514,0.0348415594417292,-0.0632657463645653,0.0429951186187294,-0.0856806106908538,0.0229466839474781,0.181236061110341,0.00614238942538768,0.18869897606035,0.00484780726847831,0.181646157523361,0.00566208973101674,0.184681373588722,0.00316467283535201,missense,"C41G,A47V",-0.0856806106908538,-0.013725729804085
NHERF3_PDZ1 binding UHMK1,1,MTSTFNPRECKLSKQEGQNYGFFLRIEKDTEGHLVRVVEKGSPAEK*GLQDGDRVLRINGVFVDKEEHMQVVDLVRKSGNSVTLLVLDGDSYEKAVKTRVDLKELG*,2,,FALSE,TRUE,1537,1330,1623,1658,54,69,86,-1.4532783664168,0.0612477087936642,-1.46062099315677,0.0540284977501479,-1.43240764036367,0.0571108015279049,-1.44903760910052,0.0330455609418621,-0.00638164314023612,0.00869706488207914,-0.0047423962731247,0.00751745181027786,0.00134186933051192,0.0075210045523731,-0.00334487315044132,0.00455745105833357,stop,"C41G,A47*",-1.44903760910052,-1.44957776259239
NHERF3_PDZ1 binding UHMK1,1,MTSTFNPRECKLSKQEGQNYGFFLRIEKDTEGHLVRVVEKGSPAEKYGLQDGDRVLRINGVFVDKEEHMQVVDLVRKSGNSVTLLVLDGDSYEKAVKTRVDLKELG*,2,,FALSE,FALSE,90.3333333333333,64,100,107,285,344,363,-0.0623877703899375,0.0883743010179554,-0.141733037907648,0.061006632211866,-0.103140035965437,0.0842219905105543,-0.112720524653151,0.0431249077826237,0.191122328776027,0.0125489923623242,0.178765882868581,0.00848837996349422,0.176395054306674,0.0110913164776772,0.180952186339592,0.00594753579641857,missense,"C41G,A47Y",-0.112720524653151,-0.04220346195676
NHERF3_PDZ1 binding UHMK1,1,MTSTFNPRECKLSKQEGQNYGFFLRIEKDTEGHLVRVVEKGSPAEKWGLQDGDRVLRINGVFVDKEEHMQVVDLVRKSGNSVTLLVLDGDSYEKAVKTRVDLKELG*,2,,FALSE,FALSE,1834.33333333333,1694,1769,2040,8062,8550,9389,-0.0405879715883963,0.0233142997545056,-0.0342029434764496,0.0154783907759007,0.00142240450776255,0.0264300045423726,-0.028930772667982,0.0115893898685224,0.194217861136788,0.00331058878183133,0.193727474189875,0.00215364227405646,0.190165034236336,0.00348060575520552,0.192507980309443,0.00159834106658568,missense,"C41G,A47W",-0.028930772667982,0.0460417194998008
NHERF3_PDZ1 binding UHMK1,1,MTSTFNPRECKLSKQEGQNYGFFLRIEKDTEGHLVRVVEKGSPAEKCGLQDGDRVLRINGVFVDKEEHMQVVDLVRKSGNSVTLLVLDGDSYEKAVKTRVDLKELG*,2,,FALSE,FALSE,312.666666666667,315,304,319,1559,2037,1449,-0.0409407350431325,0.0416957839691891,0.0507370944953595,0.0340802739221056,-0.00641631031057349,0.0495947057358881,0.00951089295765689,0.0232952705745608,0.19416776935843,0.00592072659747731,0.205545915731024,0.00474188303504695,0.189132742476175,0.00653119896121517,0.197809630658121,0.00321274787015967,missense,"C41G,A47C",0.00951089295765689,0.0865274791333582
NHERF3_PDZ1 binding UHMK1,1,MTSTFNPRECKLSKQEGQNYGFFLRIEKDTEGHLVRVVEKGSPAEKFGLQDGDRVLRINGVFVDKEEHMQVVDLVRKSGNSVTLLVLDGDSYEKAVKTRVDLKELG*,2,,FALSE,FALSE,183.333333333333,159,176,215,729,750,679,-0.0540519171912396,0.0568047482779116,-0.0867983657600943,0.0457026367453161,-0.122342829570538,0.0605434850049793,-0.0863731629670233,0.0306933477176815,0.192306004990933,0.00806617245140566,0.186409418553996,0.00635900281596499,0.173866210475762,0.00797305963420062,0.184585860817444,0.00423304752749843,missense,"C41G,A47F",-0.0863731629670233,-0.0144551077987776
NHERF3_PDZ1 binding UHMK1,1,MTSTFNPRECKLSKQEGQNYGFFLRIEKDTEGHLVRVVEKVSPAEKKGLQDGDRVLRINGVFVDKEEHMQVVDLVRKSGNSVTLLVLDGDSYEKAVKTRVDLKELG*,2,,FALSE,FALSE,231,242,194,257,13,10,21,-1.36661842214599,0.123258534222108,-1.37264444385157,0.14346518637151,-1.28579940340108,0.115270812944953,-1.33609311373771,0.0726114260439781,0.00592391363642039,0.0175024909586583,0.0074985413315958,0.0199615512166892,0.0206489213786651,0.015180181081702,0.0122317730087745,0.010014144442984,missense,"C41V,A47K",-1.33609311373771,-1.33062756580013
NHERF3_PDZ1 binding UHMK1,1,MTSTFNPRECKLSKQEGQNYGFFLRIEKDTEGHLVRVVEKVSPAEKNGLQDGDRVLRINGVFVDKEEHMQVVDLVRKSGNSVTLLVLDGDSYEKAVKTRVDLKELG*,2,,FALSE,FALSE,132.666666666667,111,150,137,31,48,15,-0.858899394534626,0.10268143113837,-0.838248919971889,0.0795226563405004,-1.14445799252567,0.149169296457064,-0.891014818340792,0.0579364496007499,0.0780191056358139,0.0145805791985402,0.0818536088548769,0.0110646744173701,0.0392623774358951,0.0196443216994547,0.0736143760145649,0.00799025726976051,missense,"C41V,A47N",-0.891014818340792,-0.861882713247877
NHERF3_PDZ1 binding UHMK1,1,MTSTFNPRECKLSKQEGQNYGFFLRIEKDTEGHLVRVVEKVSPAEKTGLQDGDRVLRINGVFVDKEEHMQVVDLVRKSGNSVTLLVLDGDSYEKAVKTRVDLKELG*,2,,FALSE,FALSE,834,778,707,1017,85,113,122,-1.15874818651723,0.0529799524038979,-1.06124451552611,0.0460042347697285,-1.12069011328122,0.0532428496379663,-1.1083930541457,0.0290922797934109,0.0354411145558358,0.0075230582919998,0.0508263045008808,0.00640096675553406,0.0423924040370878,0.00701162833991749,0.0436348373839245,0.00401223757608715,missense,"C41V,A47T",-1.1083930541457,-1.0908198017203
NHERF3_PDZ1 binding UHMK1,1,MTSTFNPRECKLSKQEGQNYGFFLRIEKDTEGHLVRVVEKVSPAEKRGLQDGDRVLRINGVFVDKEEHMQVVDLVRKSGNSVTLLVLDGDSYEKAVKTRVDLKELG*,2,,FALSE,FALSE,532.666666666667,559,545,494,32,55,30,-1.28170328686908,0.0819753183202053,-1.18488705833612,0.0634998394271238,-1.3177106985568,0.0964360365811849,-1.24177232445855,0.0445285122247228,0.0179817106629475,0.0116403482873414,0.0336228489916637,0.00883528142983541,0.0164464764870277,0.0126998019767858,0.0252399462299652,0.00614111273588649,missense,"C41V,A47R",-1.24177232445855,-1.23129137052724
NHERF3_PDZ1 binding UHMK1,1,MTSTFNPRECKLSKQEGQNYGFFLRIEKDTEGHLVRVVEKVSPAEKSGLQDGDRVLRINGVFVDKEEHMQVVDLVRKSGNSVTLLVLDGDSYEKAVKTRVDLKELG*,2,,FALSE,FALSE,728.333333333333,592,733,860,1200,1759,1480,-0.295563702324979,0.0310335114930381,-0.249498992750684,0.0233789143753105,-0.318373210402138,0.0318803954722992,-0.279509811972929,0.0161126513856888,0.15801176433336,0.00440670301452356,0.163771474249865,0.00325291039935546,0.148050684389729,0.0041983756673676,0.157949580472149,0.00222216291741754,missense,"C41V,A47S",-0.279509811972929,-0.217861589303282
NHERF3_PDZ1 binding UHMK1,1,MTSTFNPRECKLSKQEGQNYGFFLRIEKDTEGHLVRVVEKVSPAEKMGLQDGDRVLRINGVFVDKEEHMQVVDLVRKSGNSVTLLVLDGDSYEKAVKTRVDLKELG*,2,,FALSE,FALSE,687,550,686,825,133,202,165,-0.92295649340893,0.0479766840777529,-0.877731429720146,0.03762870812743,-0.996854917765745,0.0493818613265937,-0.921901286822374,0.0253936270974099,0.0689231123972029,0.00681260315642034,0.0763600660628134,0.0052356073518663,0.0587004411211197,0.00650316917125559,0.0693546943975023,0.00350214096512467,missense,"C41V,A47M",-0.921901286822374,-0.894411536297646
NHERF3_PDZ1 binding UHMK1,1,MTSTFNPRECKLSKQEGQNYGFFLRIEKDTEGHLVRVVEKVSPAEKIGLQDGDRVLRINGVFVDKEEHMQVVDLVRKSGNSVTLLVLDGDSYEKAVKTRVDLKELG*,2,,FALSE,FALSE,165.666666666667,169,168,160,7,12,18,-1.42386997549661,0.166022957033315,-1.29865403082887,0.131955216703071,-1.18353342623959,0.128362455630765,-1.28282530702503,0.0804773988604718,-0.00220570433455683,0.0235749623565142,0.017793466926101,0.0183600696667046,0.0341164767133359,0.0169042385560122,0.0195781582768261,0.0110989735430384,missense,"C41V,A47I",-1.28282530702503,-1.27452730105671
NHERF3_PDZ1 binding UHMK1,1,MTSTFNPRECKLSKQEGQNYGFFLRIEKDTEGHLVRVVEKVSPAEKQGLQDGDRVLRINGVFVDKEEHMQVVDLVRKSGNSVTLLVLDGDSYEKAVKTRVDLKELG*,2,,FALSE,FALSE,292.333333333333,292,268,317,68,45,46,-0.925442714505737,0.0668569985381093,-1.04781984708296,0.0728811999395762,-1.10148825762525,0.0840751743126755,-1.01207021417779,0.0425068228162648,0.0685700734572001,0.0094935739729607,0.0526941946383597,0.0101405911923489,0.0449211243481129,0.0110719820389534,0.0569191217610527,0.00586229312225037,missense,"C41V,A47Q",-1.01207021417779,-0.989375098877835
NHERF3_PDZ1 binding UHMK1,1,MTSTFNPRECKLSKQEGQNYGFFLRIEKDTEGHLVRVVEKVSPAEKHGLQDGDRVLRINGVFVDKEEHMQVVDLVRKSGNSVTLLVLDGDSYEKAVKTRVDLKELG*,2,,FALSE,FALSE,93.3333333333333,98,93,89,10,23,18,-1.14333977153142,0.152870964482948,-0.931580475694369,0.106943109715798,-0.866598466984693,0.177795204590531,-0.974862236202942,0.0786009036308256,0.0376290818692427,0.0217074029850362,0.0688675829289555,0.0148799190650747,0.075854102654334,0.0234141091937244,0.0620506291032421,0.0108401782638372,missense,"C41V,A47H",-0.974862236202942,-0.950188626902081
NHERF3_PDZ1 binding UHMK1,1,MTSTFNPRECKLSKQEGQNYGFFLRIEKDTEGHLVRVVEKVSPAEKPGLQDGDRVLRINGVFVDKEEHMQVVDLVRKSGNSVTLLVLDGDSYEKAVKTRVDLKELG*,2,,FALSE,FALSE,64,28,57,107,0,1,2,,,-1.43074253991149,0.446899632585932,-1.67810376698706,0.342306211516626,-1.58664006367821,0.271749388285309,,,-0.000585148861292156,0.0621810080215757,-0.0310142110850655,0.0450788030678262,-0.0223222012505061,0.0374780909127638,missense,"C41V,A47P",-1.58664006367821,-1.5944970789215
NHERF3_PDZ1 binding UHMK1,1,MTSTFNPRECKLSKQEGQNYGFFLRIEKDTEGHLVRVVEKVSPAEKLGLQDGDRVLRINGVFVDKEEHMQVVDLVRKSGNSVTLLVLDGDSYEKAVKTRVDLKELG*,2,,FALSE,FALSE,935.333333333333,828,830,1148,103,55,72,-1.11829698541896,0.0486731643299825,-1.32225312481202,0.0615396307191677,-1.33503815815714,0.0630222786100795,-1.23389704052991,0.0326523352712343,0.0411851126161524,0.00691150210402234,0.0145099210350986,0.00856254065202788,0.0141645981199109,0.00829949557082887,0.0263260594643084,0.00450321966695489,missense,"C41V,A47L",-1.23389704052991,-1.22299732689017
NHERF3_PDZ1 binding UHMK1,1,MTSTFNPRECKLSKQEGQNYGFFLRIEKDTEGHLVRVVEKVSPAEKEGLQDGDRVLRINGVFVDKEEHMQVVDLVRKSGNSVTLLVLDGDSYEKAVKTRVDLKELG*,2,,FALSE,FALSE,234.666666666667,278,219,207,36,26,45,-1.10544943014967,0.0813359546490686,-1.15330541643888,0.0926347126172646,-0.973195752028173,0.0914223922798058,-1.07899541423583,0.0508106513966623,0.0430094424393226,0.0115495597918917,0.0380170757597274,0.0128890681225228,0.0618161510824077,0.012039547863626,0.0476891884465512,0.00700750873588555,missense,"C41V,A47E",-1.07899541423583,-1.05985897409188
NHERF3_PDZ1 binding UHMK1,1,MTSTFNPRECKLSKQEGQNYGFFLRIEKDTEGHLVRVVEKVSPAEKDGLQDGDRVLRINGVFVDKEEHMQVVDLVRKSGNSVTLLVLDGDSYEKAVKTRVDLKELG*,2,,FALSE,FALSE,1641.33333333333,1481,1601,1842,131,124,158,-1.22205818398593,0.0419238575997049,-1.27348156499414,0.0415180180244561,-1.26136514084473,0.0442894659214353,-1.25212113691108,0.0245522775046691,0.0264512083778835,0.00595311264426266,0.0212959296400116,0.00577676064954521,0.0238667049678239,0.00583254421065219,0.0238126983661069,0.00338610693566422,missense,"C41V,A47D",-1.25212113691108,-1.24219046989318
NHERF3_PDZ1 binding UHMK1,1,MTSTFNPRECKLSKQEGQNYGFFLRIEKDTEGHLVRVVEKVSPAEKGGLQDGDRVLRINGVFVDKEEHMQVVDLVRKSGNSVTLLVLDGDSYEKAVKTRVDLKELG*,2,,FALSE,FALSE,1485,1392,1306,1757,5246,5711,5999,-0.111579930537002,0.0214502687814494,-0.0635943002253781,0.016938978984224,-0.0988467638899809,0.0235829001618196,-0.0860812879793841,0.011580542797355,0.18413713019611,0.00304589972432733,0.189638000723103,0.00235686653399252,0.176960441553223,0.0031056664366467,0.184626114513656,0.00159712093012238,missense,"C41V,A47G",-0.0860812879793841,-0.0141477126742353
NHERF3_PDZ1 binding UHMK1,1,MTSTFNPRECKLSKQEGQNYGFFLRIEKDTEGHLVRVVEKVSPAEKVGLQDGDRVLRINGVFVDKEEHMQVVDLVRKSGNSVTLLVLDGDSYEKAVKTRVDLKELG*,2,,FALSE,FALSE,1332,1233,1278,1485,246,320,281,-0.964952024106207,0.0351218317670269,-0.902447868940011,0.0305258434578715,-1.00225229235381,0.0389100088021481,-0.948271903296868,0.0198249638697129,0.0629598223015358,0.004987237166444,0.0729210542728458,0.00424732440690536,0.0579896530081592,0.00512411567522555,0.0657178127548506,0.00273414340668646,missense,"C41V,A47V",-0.948271903296868,-0.922184381792224
NHERF3_PDZ1 binding UHMK1,1,MTSTFNPRECKLSKQEGQNYGFFLRIEKDTEGHLVRVVEKVSPAEK*GLQDGDRVLRINGVFVDKEEHMQVVDLVRKSGNSVTLLVLDGDSYEKAVKTRVDLKELG*,2,,FALSE,TRUE,108,88,88,148,4,0,5,-1.41831425058291,0.218640957677169,,,-1.48048115737858,0.223244745634105,-1.44875008811072,0.156204753209389,-0.00141680135364392,0.0310466241472687,,,-0.00498900207462896,0.0293994253851802,-0.00330521993222099,0.0215428486471547,stop,"C41V,A47*",-1.44875008811072,-1.44927495298482
NHERF3_PDZ1 binding UHMK1,1,MTSTFNPRECKLSKQEGQNYGFFLRIEKDTEGHLVRVVEKVSPAEKYGLQDGDRVLRINGVFVDKEEHMQVVDLVRKSGNSVTLLVLDGDSYEKAVKTRVDLKELG*,2,,FALSE,FALSE,110.666666666667,94,133,105,44,56,42,-0.728493182785435,0.0957649874098817,-0.770031808274008,0.0756101785139643,-0.777702996546658,0.109654410339412,-0.759432210993016,0.0521905781389182,0.096536553993428,0.0135984565845733,0.091345245142761,0.0105202975654395,0.0875608765038155,0.0144405488504227,0.0917614818897065,0.00719782018506873,missense,"C41V,A47Y",-0.759432210993016,-0.723303343016693
NHERF3_PDZ1 binding UHMK1,1,MTSTFNPRECKLSKQEGQNYGFFLRIEKDTEGHLVRVVEKVSPAEKWGLQDGDRVLRINGVFVDKEEHMQVVDLVRKSGNSVTLLVLDGDSYEKAVKTRVDLKELG*,2,,FALSE,FALSE,255.333333333333,214,235,317,30,36,33,-1.08338637910384,0.0894069572245287,-1.07485985525885,0.0807006610221594,-1.20913455240683,0.0944094589733148,-1.11613342160697,0.05058236668636,0.0461423561469785,0.0126956276929568,0.048931884619084,0.0112285803891335,0.0307450271574128,0.0124329190228304,0.0425673310419885,0.00697602503989385,missense,"C41V,A47W",-1.11613342160697,-1.09897175485272
NHERF3_PDZ1 binding UHMK1,1,MTSTFNPRECKLSKQEGQNYGFFLRIEKDTEGHLVRVVEKVSPAEKCGLQDGDRVLRINGVFVDKEEHMQVVDLVRKSGNSVTLLVLDGDSYEKAVKTRVDLKELG*,2,,FALSE,FALSE,138.333333333333,102,157,156,111,122,86,-0.491877889961457,0.0799577034789983,-0.585616312270482,0.0595737282529004,-0.675777035533978,0.0841021179596907,-0.582311645119273,0.0415384288646688,0.130135501518387,0.0113538505958092,0.117004566834177,0.00828900765242064,0.100983654617108,0.0110755302870332,0.116188917447968,0.00572873787568187,missense,"C41V,A47C",-0.582311645119273,-0.5367645825489
NHERF3_PDZ1 binding UHMK1,1,MTSTFNPRECKLSKQEGQNYGFFLRIEKDTEGHLVRVVEKVSPAEKFGLQDGDRVLRINGVFVDKEEHMQVVDLVRKSGNSVTLLVLDGDSYEKAVKTRVDLKELG*,2,,FALSE,FALSE,448.666666666667,454,397,495,104,139,146,-0.941074682982919,0.0528175410515247,-0.826311284829076,0.0463164197497468,-0.875383746889495,0.0553593334282337,-0.875967954640488,0.029476628368188,0.0663503619486654,0.0074999961710324,0.0835145951982282,0.00644440374972984,0.0746971563606351,0.00729035116985093,0.0756895517096061,0.00406524469017332,missense,"C41V,A47F",-0.875967954640488,-0.846035748838429
NHERF3_PDZ1 binding UHMK1,1,MTSTFNPRECKLSKQEGQNYGFFLRIEKDTEGHLVRVVEKVSPAEKAGLQDGDRVLRINGVFVDKEEHMQVVDLVRKSGNSVTLLVLDGDSYEKAVKTRVDLKELG*,1,,FALSE,FALSE,343,334,297,398,1253,1285,1233,-0.110680606024343,0.0422540423930445,-0.0653942550014272,0.0352631063475441,-0.121676293593032,0.047195392740181,-0.0933181546008575,0.0234840116129916,0.184264832665161,0.00599999829316792,0.189387557459768,0.00490646073252408,0.173953987568484,0.00621522994168629,0.183628048071356,0.00323877793352766,missense,C41V,-0.0933181546008575,-0.0217693918540696
NHERF3_PDZ1 binding UHMK1,1,MTSTFNPRECKLSKQEGQNYGFFLRIEKDTEGHLVRVVEK*SPAEKKGLQDGDRVLRINGVFVDKEEHMQVVDLVRKSGNSVTLLVLDGDSYEKAVKTRVDLKELG*,2,,FALSE,TRUE,48,60,47,37,0,1,1,,,-1.67467350213204,0.437573459234356,-1.64131972158533,0.485728948693214,-1.65973148262351,0.325106837583269,,,-0.0345253717045728,0.0608833769256864,-0.0261700666234271,0.0639663520140947,-0.0324025435153392,0.0448368391634227,stop,"C41*,A47K",-1.65973148262351,-1.67147505504545
NHERF3_PDZ1 binding UHMK1,1,MTSTFNPRECKLSKQEGQNYGFFLRIEKDTEGHLVRVVEK*SPAEKNGLQDGDRVLRINGVFVDKEEHMQVVDLVRKSGNSVTLLVLDGDSYEKAVKTRVDLKELG*,2,,FALSE,TRUE,36.3333333333333,42,46,21,0,0,1,,,,,-1.45979740875749,0.499689760126566,-1.45979740875749,0.499689760126566,,,,,-0.00226512912279708,0.0658048715854539,-0.00482880197284546,0.0689142977519372,stop,"C41*,A47N",-1.45979740875749,-1.46090970296302
NHERF3_PDZ1 binding UHMK1,1,MTSTFNPRECKLSKQEGQNYGFFLRIEKDTEGHLVRVVEK*SPAEKTGLQDGDRVLRINGVFVDKEEHMQVVDLVRKSGNSVTLLVLDGDSYEKAVKTRVDLKELG*,2,,FALSE,TRUE,1429.33333333333,1253,1475,1560,59,50,70,-1.40458086982803,0.0595085442202132,-1.53351890477738,0.0628460505670198,-1.47574531919274,0.0625460653516758,-1.46883407518971,0.0355514935099578,0.000533314100925469,0.00845010662953662,-0.0148853127060797,0.00874431413563712,-0.00436533265304725,0.00823678235391482,-0.00607508630942491,0.00490305466465979,stop,"C41*,A47T",-1.46883407518971,-1.47042688436266
NHERF3_PDZ1 binding UHMK1,1,MTSTFNPRECKLSKQEGQNYGFFLRIEKDTEGHLVRVVEK*SPAEKRGLQDGDRVLRINGVFVDKEEHMQVVDLVRKSGNSVTLLVLDGDSYEKAVKTRVDLKELG*,2,,FALSE,TRUE,282.666666666667,257,327,264,5,30,14,-1.55403805713319,0.191957928180681,-1.10642770911995,0.0928194151552044,-1.41344449084364,0.135956340930923,-1.25217462033435,0.0711911070160435,-0.0206893386429509,0.0272576817794296,0.0445395762996466,0.0129147673828394,0.00383915408316565,0.017904288360685,0.0238053222442609,0.00981826232530958,stop,"C41*,A47R",-1.25217462033435,-1.24224679723966
NHERF3_PDZ1 binding UHMK1,1,MTSTFNPRECKLSKQEGQNYGFFLRIEKDTEGHLVRVVEK*SPAEKSGLQDGDRVLRINGVFVDKEEHMQVVDLVRKSGNSVTLLVLDGDSYEKAVKTRVDLKELG*,2,,FALSE,TRUE,1620.33333333333,1426,1683,1752,73,87,51,-1.38099732495391,0.0533884770068494,-1.4054239914033,0.0484228051483875,-1.61541426733909,0.0699549094380525,-1.4404061163809,0.031916761691795,0.00388213520720826,0.00758106805347128,0.00293763959743271,0.00673748335378215,-0.0227585396599671,0.00921246381190023,-0.00215446800951402,0.0044017736484111,stop,"C41*,A47S",-1.4404061163809,-1.44048729957946
NHERF3_PDZ1 binding UHMK1,1,MTSTFNPRECKLSKQEGQNYGFFLRIEKDTEGHLVRVVEK*SPAEKMGLQDGDRVLRINGVFVDKEEHMQVVDLVRKSGNSVTLLVLDGDSYEKAVKTRVDLKELG*,2,,FALSE,TRUE,66,60,49,89,1,1,5,-1.71924124269499,0.421243769110885,-1.68729135642176,0.437262616094267,-1.40681324376762,0.226671011846959,-1.51323548383735,0.181582449042717,-0.0441478949196848,0.0598158602711341,-0.0362810028163378,0.0608401266332763,0.00471243265941318,0.0298506353681452,-0.0121986696611705,0.0250427924652413,stop,"C41*,A47M",-1.51323548383735,-1.51718928990996
NHERF3_PDZ1 binding UHMK1,1,MTSTFNPRECKLSKQEGQNYGFFLRIEKDTEGHLVRVVEK*SPAEKIGLQDGDRVLRINGVFVDKEEHMQVVDLVRKSGNSVTLLVLDGDSYEKAVKTRVDLKELG*,2,,FALSE,TRUE,31,16,51,26,3,0,0,-1.00045434339837,0.291643350698881,,,,,-1.00045434339837,0.291643350698881,0.0579185565884228,0.0414128331232777,,,,,0.0585211149204449,0.0402217501962509,stop,"C41*,A47I",-1.00045434339837,-0.977141566728375
NHERF3_PDZ1 binding UHMK1,1,MTSTFNPRECKLSKQEGQNYGFFLRIEKDTEGHLVRVVEK*SPAEKQGLQDGDRVLRINGVFVDKEEHMQVVDLVRKSGNSVTLLVLDGDSYEKAVKTRVDLKELG*,2,,FALSE,TRUE,1024,951,1060,1061,30,40,42,-1.52976342026636,0.0801697841247586,-1.50117700851481,0.070426226342717,-1.51901539659983,0.0786176385079161,-1.51530772927771,0.0438950919427673,-0.0172423837122616,0.0113839656674215,-0.0103853051779932,0.00979900949975326,-0.0100636321069819,0.0103532712078284,-0.0124844616679065,0.00605375510441984,stop,"C41*,A47Q",-1.51530772927771,-1.51937172476117
NHERF3_PDZ1 binding UHMK1,1,MTSTFNPRECKLSKQEGQNYGFFLRIEKDTEGHLVRVVEK*SPAEKHGLQDGDRVLRINGVFVDKEEHMQVVDLVRKSGNSVTLLVLDGDSYEKAVKTRVDLKELG*,2,,FALSE,TRUE,30.6666666666667,31,20,41,1,3,3,-1.52313214177896,0.429517420500946,-1.08332664864282,0.278010259758735,-1.32212821657017,0.298610879867329,-1.25449498028949,0.183885830914931,-0.0163007540514639,0.0609907039406904,0.0477538264849136,0.0386819700255946,0.0158647271121303,0.0393245012639679,0.0234853117305377,0.0253604614607755,stop,"C41*,A47H",-1.25449498028949,-1.24469053982672
NHERF3_PDZ1 binding UHMK1,1,MTSTFNPRECKLSKQEGQNYGFFLRIEKDTEGHLVRVVEK*SPAEKPGLQDGDRVLRINGVFVDKEEHMQVVDLVRKSGNSVTLLVLDGDSYEKAVKTRVDLKELG*,2,,FALSE,TRUE,42.6666666666667,36,39,53,0,0,2,,,,,-1.53434980001452,0.348897851976691,-1.53434980001452,0.348897851976691,,,,,-0.0120830420050111,0.0459468657911892,-0.0151106330191816,0.0481179571301259,stop,"C41*,A47P",-1.53434980001452,-1.53942633702182
NHERF3_PDZ1 binding UHMK1,1,MTSTFNPRECKLSKQEGQNYGFFLRIEKDTEGHLVRVVEK*SPAEKLGLQDGDRVLRINGVFVDKEEHMQVVDLVRKSGNSVTLLVLDGDSYEKAVKTRVDLKELG*,2,,FALSE,TRUE,1296,1181,1189,1518,64,45,51,-1.36860937703284,0.0576421224734912,-1.4940409376856,0.0664915432823447,-1.57104708395876,0.0710638555778847,-1.46301057311164,0.0371346737276177,0.00564120161062745,0.00818507808645675,-0.00939240197307054,0.00925154304173972,-0.01691576072407,0.0093585025426286,-0.00527194286284721,0.00512139764788834,stop,"C41*,A47L",-1.46301057311164,-1.46429372385775
NHERF3_PDZ1 binding UHMK1,1,MTSTFNPRECKLSKQEGQNYGFFLRIEKDTEGHLVRVVEK*SPAEKEGLQDGDRVLRINGVFVDKEEHMQVVDLVRKSGNSVTLLVLDGDSYEKAVKTRVDLKELG*,2,,FALSE,TRUE,55.3333333333333,58,55,53,0,5,0,,,-1.2349537368935,0.206618691908427,,,-1.2349537368935,0.206618691908427,,,0.0266566393240122,0.028748644219337,,,0.0261803260640177,0.0284956450812331,stop,"C41*,A47E",-1.2349537368935,-1.22411021194043
NHERF3_PDZ1 binding UHMK1,1,MTSTFNPRECKLSKQEGQNYGFFLRIEKDTEGHLVRVVEK*SPAEKDGLQDGDRVLRINGVFVDKEEHMQVVDLVRKSGNSVTLLVLDGDSYEKAVKTRVDLKELG*,2,,FALSE,TRUE,49.3333333333333,67,58,23,1,0,0,-1.75201176917686,0.420309633042824,,,,,-1.75201176917686,0.420309633042824,-0.0488012509495875,0.0596832146236049,,,,,-0.045129302499876,0.0579666535335525,stop,"C41*,A47D",-1.75201176917686,-1.7686622460662
NHERF3_PDZ1 binding UHMK1,1,MTSTFNPRECKLSKQEGQNYGFFLRIEKDTEGHLVRVVEK*SPAEKGGLQDGDRVLRINGVFVDKEEHMQVVDLVRKSGNSVTLLVLDGDSYEKAVKTRVDLKELG*,2,,FALSE,TRUE,883.666666666667,785,876,990,32,38,33,-1.45253792263929,0.078280463952752,-1.4559222403177,0.0725665158838496,-1.57351456601321,0.0870537112000716,-1.48677415657513,0.045405515377845,-0.00627650145083472,0.0111156855889892,-0.00408861818365339,0.0100968064801526,-0.0172407070261347,0.0114642298955794,-0.00854927771565944,0.0062620638964793,stop,"C41*,A47G",-1.48677415657513,-1.48932091017959
NHERF3_PDZ1 binding UHMK1,1,MTSTFNPRECKLSKQEGQNYGFFLRIEKDTEGHLVRVVEK*SPAEKVGLQDGDRVLRINGVFVDKEEHMQVVDLVRKSGNSVTLLVLDGDSYEKAVKTRVDLKELG*,2,,FALSE,TRUE,593,427,539,813,12,34,15,-1.56408508378933,0.124278015614827,-1.34503173267523,0.0777929597654026,-1.74651730984222,0.125164163029141,-1.48052472151621,0.0583390855478597,-0.0221159984220922,0.0176472554893352,0.0113405364686662,0.0108240067847102,-0.0400236900888967,0.0164830507496235,-0.00768739207621305,0.00804578647159512,stop,"C41*,A47V",-1.48052472151621,-1.48273916816807
NHERF3_PDZ1 binding UHMK1,1,MTSTFNPRECKLSKQEGQNYGFFLRIEKDTEGHLVRVVEK*SPAEK*GLQDGDRVLRINGVFVDKEEHMQVVDLVRKSGNSVTLLVLDGDSYEKAVKTRVDLKELG*,2,,FALSE,TRUE,456.666666666667,361,459,550,7,27,19,-1.67428625192867,0.160564256656564,-1.36676138236035,0.0870094828598936,-1.56265986858901,0.114169465178274,-1.47563812982465,0.0635518510608363,-0.0377643667980833,0.0227998366859627,0.00831710251872506,0.0121063812927254,-0.0158112361281962,0.0150351429917902,-0.00701346184650622,0.00876470069265362,stop,"C41*,A47*",-1.47563812982465,-1.47759273724652
NHERF3_PDZ1 binding UHMK1,1,MTSTFNPRECKLSKQEGQNYGFFLRIEKDTEGHLVRVVEK*SPAEKYGLQDGDRVLRINGVFVDKEEHMQVVDLVRKSGNSVTLLVLDGDSYEKAVKTRVDLKELG*,2,,FALSE,TRUE,152,102,141,213,2,3,5,-1.67097731291178,0.299226076711539,-1.67467350213204,0.252693016980877,-1.68648796823565,0.216817241076246,-1.67904005098154,0.144184985682888,-0.0372945033878836,0.0424895666275022,-0.0345253717045728,0.0351593632444142,-0.0321183387469378,0.028552977957605,-0.0350654686644395,0.0198851524037485,stop,"C41*,A47Y",-1.67904005098154,-1.6918103356502
NHERF3_PDZ1 binding UHMK1,1,MTSTFNPRECKLSKQEGQNYGFFLRIEKDTEGHLVRVVEK*SPAEKWGLQDGDRVLRINGVFVDKEEHMQVVDLVRKSGNSVTLLVLDGDSYEKAVKTRVDLKELG*,2,,FALSE,TRUE,356.333333333333,264,357,448,9,5,17,-1.5067205517479,0.144414328836209,-1.80128299957172,0.194615122039268,-1.53256634037702,0.121070233330224,-1.57363661193086,0.0837491215997306,-0.0139703376794964,0.0205065758789715,-0.0521416452520573,0.0270784838076965,-0.011848175610323,0.0159439151906942,-0.0205288410157618,0.0115501904640294,stop,"C41*,A47W",-1.57363661193086,-1.58080218268635
NHERF3_PDZ1 binding UHMK1,1,MTSTFNPRECKLSKQEGQNYGFFLRIEKDTEGHLVRVVEK*SPAEKCGLQDGDRVLRINGVFVDKEEHMQVVDLVRKSGNSVTLLVLDGDSYEKAVKTRVDLKELG*,2,,FALSE,TRUE,95.6666666666667,99,90,98,1,6,44,-1.86795858539265,0.417710638960427,-1.32886389943636,0.185252367322553,-0.740706727519228,0.110149305385597,-0.941905589089466,0.0923353430573871,-0.0652654910552274,0.0593141621217571,0.0135901068308084,0.0257757628303365,0.0924329690035184,0.0145057222991526,0.0665958176848698,0.0127343520565086,stop,"C41*,A47C",-0.941905589089466,-0.91547954570987
NHERF3_PDZ1 binding UHMK1,1,MTSTFNPRECKLSKQEGQNYGFFLRIEKDTEGHLVRVVEK*SPAEKFGLQDGDRVLRINGVFVDKEEHMQVVDLVRKSGNSVTLLVLDGDSYEKAVKTRVDLKELG*,2,,FALSE,TRUE,60.6666666666667,78,44,60,6,3,5,-1.26505031858878,0.185356173118813,-1.3220594628362,0.262201550650326,-1.28044789658984,0.234537696526575,-1.28298864388985,0.127173621718313,0.0203464023137142,0.0263202443921456,0.0145368668994356,0.0364823677073005,0.0213536690973559,0.030886610520036,0.0195556318089364,0.0175390442883365,stop,"C41*,A47F",-1.28298864388985,-1.27469932318272
NHERF3_PDZ1 binding UHMK1,1,MTSTFNPRECKLSKQEGQNYGFFLRIEKDTEGHLVRVVEKYSPAEKKGLQDGDRVLRINGVFVDKEEHMQVVDLVRKSGNSVTLLVLDGDSYEKAVKTRVDLKELG*,2,,FALSE,FALSE,31.3333333333333,16,40,38,10,12,19,-0.642905477746499,0.213253369807361,-0.873452297303352,0.152547198246504,-0.70621251285742,0.17146772400007,-0.764759823137959,0.100516998203857,0.108689854720799,0.030281596325257,0.0769554587365428,0.0212252100162799,0.0969755623231942,0.0225808340679558,0.0910267286909008,0.0138627182225968,missense,"C41Y,A47K",-0.764759823137959,-0.728914245177423
NHERF3_PDZ1 binding UHMK1,1,MTSTFNPRECKLSKQEGQNYGFFLRIEKDTEGHLVRVVEKYSPAEKNGLQDGDRVLRINGVFVDKEEHMQVVDLVRKSGNSVTLLVLDGDSYEKAVKTRVDLKELG*,2,,FALSE,FALSE,36.3333333333333,25,40,44,28,24,39,-0.469670827746923,0.156252235971117,-0.663577945963881,0.124788627779981,-0.522727628864112,0.145372600750355,-0.567790424948249,0.0809790271368385,0.133288864553906,0.0221875374765255,0.106157090988172,0.0173629202156402,0.121138953676247,0.01914432931745,0.118191599452766,0.0111681551896456,missense,"C41Y,A47N",-0.567790424948249,-0.521471212195095
NHERF3_PDZ1 binding UHMK1,1,MTSTFNPRECKLSKQEGQNYGFFLRIEKDTEGHLVRVVEKYSPAEKTGLQDGDRVLRINGVFVDKEEHMQVVDLVRKSGNSVTLLVLDGDSYEKAVKTRVDLKELG*,2,,FALSE,FALSE,820,652,785,1023,579,588,845,-0.538553354263494,0.0356288484070798,-0.596540275423292,0.0274868457126135,-0.546083397538121,0.0354789255905692,-0.567025036328233,0.0185510532927719,0.123507669238104,0.0050592326206689,0.115484621435024,0.00382448238736286,0.118063198515719,0.0046722713346896,0.118297157387838,0.00255845308878518,missense,"C41Y,A47T",-0.567025036328233,-0.520665124862719
NHERF3_PDZ1 binding UHMK1,1,MTSTFNPRECKLSKQEGQNYGFFLRIEKDTEGHLVRVVEKYSPAEKRGLQDGDRVLRINGVFVDKEEHMQVVDLVRKSGNSVTLLVLDGDSYEKAVKTRVDLKELG*,2,,FALSE,FALSE,179.333333333333,147,177,214,57,43,40,-0.78418652413567,0.0794403876119231,-0.884162159699375,0.0814522951369533,-1.01263526536953,0.0957967291911242,-0.879755641976014,0.0489025416527334,0.0886281993339165,0.0112803926698052,0.0754653030259561,0.0113331617392027,0.0566223041839577,0.0126156106563635,0.0751671759603701,0.00674435336723604,missense,"C41Y,A47R",-0.879755641976014,-0.850024842352912
NHERF3_PDZ1 binding UHMK1,1,MTSTFNPRECKLSKQEGQNYGFFLRIEKDTEGHLVRVVEKYSPAEKSGLQDGDRVLRINGVFVDKEEHMQVVDLVRKSGNSVTLLVLDGDSYEKAVKTRVDLKELG*,2,,FALSE,FALSE,126.333333333333,156,99,124,563,353,479,-0.130142698599791,0.0579924586949978,-0.125065740228212,0.0609433988075463,-0.0604818600855231,0.0780119755980096,-0.112611934887684,0.0369888167328687,0.181501250398926,0.00823482520204682,0.181084948034748,0.00847958175348343,0.182012771558147,0.010273510577952,0.180967162406799,0.0051012819017446,missense,"C41Y,A47S",-0.112611934887684,-0.0420890980479176
NHERF3_PDZ1 binding UHMK1,1,MTSTFNPRECKLSKQEGQNYGFFLRIEKDTEGHLVRVVEKYSPAEKMGLQDGDRVLRINGVFVDKEEHMQVVDLVRKSGNSVTLLVLDGDSYEKAVKTRVDLKELG*,2,,FALSE,FALSE,54.3333333333333,30,61,72,30,96,101,-0.503326523898651,0.144917763905587,-0.37160268818094,0.0842813790862575,-0.375597752117138,0.10865023107419,-0.395808112751711,0.0605110253523563,0.128509816017263,0.0205780627565793,0.146782131875427,0.0117267966382235,0.140514701226619,0.014308307021853,0.141910397027839,0.00834532774366052,missense,"C41Y,A47M",-0.395808112751711,-0.3403439264885
NHERF3_PDZ1 binding UHMK1,1,MTSTFNPRECKLSKQEGQNYGFFLRIEKDTEGHLVRVVEKYSPAEKIGLQDGDRVLRINGVFVDKEEHMQVVDLVRKSGNSVTLLVLDGDSYEKAVKTRVDLKELG*,2,,FALSE,FALSE,70.6666666666667,65,56,91,19,15,14,-0.86858943895834,0.127167047413226,-0.907766487686047,0.133994735511853,-1.08395596321238,0.152479471100437,-0.939878774670365,0.0789228413827267,0.0766431366939032,0.0180574928270569,0.0721810288828106,0.0186438455442438,0.0472299777097362,0.0200802434147154,0.0668753441100871,0.010884578041184,missense,"C41Y,A47I",-0.939878774670365,-0.91334495762535
NHERF3_PDZ1 binding UHMK1,1,MTSTFNPRECKLSKQEGQNYGFFLRIEKDTEGHLVRVVEKYSPAEKQGLQDGDRVLRINGVFVDKEEHMQVVDLVRKSGNSVTLLVLDGDSYEKAVKTRVDLKELG*,2,,FALSE,FALSE,76,48,120,60,91,143,87,-0.313364451094513,0.1075535971241,-0.455813600974336,0.0628242163987732,-0.364986701513286,0.118352053096252,-0.410097528696525,0.0493141616240323,0.155484089910145,0.015272418036739,0.135065139821504,0.00874127615911647,0.141912085920267,0.01558595408059,0.139939684110142,0.00680112159329606,missense,"C41Y,A47Q",-0.410097528696525,-0.355393166676985
NHERF3_PDZ1 binding UHMK1,1,MTSTFNPRECKLSKQEGQNYGFFLRIEKDTEGHLVRVVEKYSPAEKHGLQDGDRVLRINGVFVDKEEHMQVVDLVRKSGNSVTLLVLDGDSYEKAVKTRVDLKELG*,2,,FALSE,FALSE,39.6666666666667,33,40,46,78,46,78,-0.24786893755805,0.12709695943618,-0.466589994107688,0.109042817790262,-0.314829264897363,0.132983149817742,-0.357376664666749,0.0702634499077038,0.164784335452892,0.0180475404599263,0.133565727114469,0.0151720695953084,0.148517391729876,0.0175127444968437,0.147210638232891,0.00969032526660414,missense,"C41Y,A47H",-0.357376664666749,-0.299868927702298
NHERF3_PDZ1 binding UHMK1,1,MTSTFNPRECKLSKQEGQNYGFFLRIEKDTEGHLVRVVEKYSPAEKPGLQDGDRVLRINGVFVDKEEHMQVVDLVRKSGNSVTLLVLDGDSYEKAVKTRVDLKELG*,2,,FALSE,FALSE,35.3333333333333,30,38,38,2,2,1,-1.30754757777412,0.316478825264418,-1.4004388013498,0.317280835241363,-1.64986654461582,0.485239573411611,-1.40589686001532,0.2034263952659,0.0143118676719264,0.0449394260020639,0.00363127217195966,0.0441460245717294,-0.0272956101843809,0.063901905471194,0.00260484738604932,0.0280553821443262,missense,"C41Y,A47P",-1.40589686001532,-1.40414305081679
NHERF3_PDZ1 binding UHMK1,1,MTSTFNPRECKLSKQEGQNYGFFLRIEKDTEGHLVRVVEKYSPAEKLGLQDGDRVLRINGVFVDKEEHMQVVDLVRKSGNSVTLLVLDGDSYEKAVKTRVDLKELG*,2,,FALSE,FALSE,138,160,123,131,64,28,34,-0.775858984544744,0.0755636743929411,-0.942433569377914,0.0973854228549308,-0.916417922817111,0.112346391190086,-0.855624782030913,0.0527188671767803,0.0898106950314187,0.0107299063404588,0.0673574982115204,0.0135500754938808,0.0692933060258838,0.014795059725619,0.0784951634437352,0.0072706787284279,missense,"C41Y,A47L",-0.855624782030913,-0.824610850019635
NHERF3_PDZ1 binding UHMK1,1,MTSTFNPRECKLSKQEGQNYGFFLRIEKDTEGHLVRVVEKYSPAEKEGLQDGDRVLRINGVFVDKEEHMQVVDLVRKSGNSVTLLVLDGDSYEKAVKTRVDLKELG*,2,,FALSE,FALSE,63,58,69,62,103,104,38,-0.332778402593394,0.0986356226311763,-0.384679938402264,0.0797504304617966,-0.640961720997035,0.12989135217908,-0.415546491626213,0.05596419357324,0.152727343590506,0.0140060816413161,0.144962581037564,0.0110963665993069,0.105568534046558,0.0171055811670832,0.139188194918767,0.00771825521975163,missense,"C41Y,A47E",-0.415546491626213,-0.361131872319239
NHERF3_PDZ1 binding UHMK1,1,MTSTFNPRECKLSKQEGQNYGFFLRIEKDTEGHLVRVVEKYSPAEKDGLQDGDRVLRINGVFVDKEEHMQVVDLVRKSGNSVTLLVLDGDSYEKAVKTRVDLKELG*,2,,FALSE,FALSE,77,60,76,95,35,44,53,-0.663394580863771,0.112557024649252,-0.674392834385047,0.0914588856047525,-0.671099265525801,0.107278733411415,-0.670347954080751,0.0591962142343424,0.105780438798208,0.0159828957782922,0.104652322099065,0.0127254651486874,0.101599676955882,0.0141276924990422,0.104047463103944,0.00816399666164791,missense,"C41Y,A47D",-0.670347954080751,-0.629482127057763
NHERF3_PDZ1 binding UHMK1,1,MTSTFNPRECKLSKQEGQNYGFFLRIEKDTEGHLVRVVEKYSPAEKGGLQDGDRVLRINGVFVDKEEHMQVVDLVRKSGNSVTLLVLDGDSYEKAVKTRVDLKELG*,2,,FALSE,FALSE,226.666666666667,180,239,261,1239,1498,1648,0.0695356058836646,0.0528883454205399,0.0458968406242386,0.0381770494781491,0.103832695530555,0.0537630268595603,0.0664028296217514,0.026826132267041,0.209855211777083,0.00751005026453873,0.204872449380101,0.00531190282279862,0.203651594473385,0.0070801312351139,0.205655834794785,0.00369970372439783,missense,"C41Y,A47G",0.0664028296217514,0.146444583020082
NHERF3_PDZ1 binding UHMK1,1,MTSTFNPRECKLSKQEGQNYGFFLRIEKDTEGHLVRVVEKYSPAEKVGLQDGDRVLRINGVFVDKEEHMQVVDLVRKSGNSVTLLVLDGDSYEKAVKTRVDLKELG*,2,,FALSE,FALSE,302.333333333333,238,346,323,518,628,409,-0.280223935606693,0.0494486482174937,-0.330877014126549,0.0351760069557712,-0.408955569114069,0.0535373561869859,-0.335043652112379,0.0252696473016283,0.160189983715808,0.00702161942624599,0.152448646860922,0.00489434184142728,0.136121761768948,0.0070504123358801,0.150290677088359,0.00348504239468457,missense,"C41Y,A47V",-0.335043652112379,-0.276348381350987
NHERF3_PDZ1 binding UHMK1,1,MTSTFNPRECKLSKQEGQNYGFFLRIEKDTEGHLVRVVEKYSPAEK*GLQDGDRVLRINGVFVDKEEHMQVVDLVRKSGNSVTLLVLDGDSYEKAVKTRVDLKELG*,2,,FALSE,TRUE,25,25,23,27,0,0,2,,,,,-1.31819581300323,0.365880095711221,-1.31819581300323,0.365880095711221,,,,,0.0163825910597109,0.0481832821786304,0.0147000643571092,0.0504600491532262,stop,"C41Y,A47*",-1.31819581300323,-1.311778595449
NHERF3_PDZ1 binding UHMK1,1,MTSTFNPRECKLSKQEGQNYGFFLRIEKDTEGHLVRVVEKYSPAEKYGLQDGDRVLRINGVFVDKEEHMQVVDLVRKSGNSVTLLVLDGDSYEKAVKTRVDLKELG*,2,,FALSE,FALSE,77,86,68,77,97,77,50,-0.467581615127045,0.0854200821394049,-0.47127232482802,0.0839632089090424,-0.622448537723237,0.11575368346585,-0.501755969391905,0.0531846578166171,0.133585529001694,0.0121294985760477,0.132914233976299,0.0116825268718172,0.108006562089521,0.0152437710032004,0.127298686480013,0.00733491785719382,missense,"C41Y,A47Y",-0.501755969391905,-0.451925445858584
NHERF3_PDZ1 binding UHMK1,1,MTSTFNPRECKLSKQEGQNYGFFLRIEKDTEGHLVRVVEKYSPAEKWGLQDGDRVLRINGVFVDKEEHMQVVDLVRKSGNSVTLLVLDGDSYEKAVKTRVDLKELG*,2,,FALSE,FALSE,55.3333333333333,54,42,70,16,10,32,-0.864564557543405,0.138781154905222,-0.943429387140111,0.161174582675741,-0.73493203309215,0.129280616399657,-0.833148119639907,0.0815823270991936,0.0772146626415316,0.0197066752764056,0.0672189414803346,0.0224256125704181,0.0931934469150987,0.017025152483639,0.0815950136469718,0.0112513588022811,missense,"C41Y,A47W",-0.833148119639907,-0.800939015406934
NHERF3_PDZ1 binding UHMK1,1,MTSTFNPRECKLSKQEGQNYGFFLRIEKDTEGHLVRVVEKYSPAEKCGLQDGDRVLRINGVFVDKEEHMQVVDLVRKSGNSVTLLVLDGDSYEKAVKTRVDLKELG*,2,,FALSE,FALSE,58.3333333333333,74,53,48,159,152,68,-0.276189038024968,0.0864059347781702,-0.189897274414804,0.0846707203670006,-0.372440220469748,0.13224765666411,-0.256427740886598,0.0549977915349136,0.16076293194117,0.0122694878839318,0.172064376404423,0.0117809690553296,0.140930521163636,0.0174158863332614,0.161132925112175,0.00758497468624533,missense,"C41Y,A47C",-0.256427740886598,-0.193552154042427
NHERF3_PDZ1 binding UHMK1,1,MTSTFNPRECKLSKQEGQNYGFFLRIEKDTEGHLVRVVEKYSPAEKFGLQDGDRVLRINGVFVDKEEHMQVVDLVRKSGNSVTLLVLDGDSYEKAVKTRVDLKELG*,2,,FALSE,FALSE,1150.33333333333,1045,1195,1211,1852,2055,1680,-0.333383257936921,0.0286698594522172,-0.344759210338925,0.0199329333198285,-0.379157421887539,0.0324583179805354,-0.34877618790207,0.0146135233308172,0.152641455215731,0.00407106866080542,0.150517096930921,0.00277344127468143,0.140045923135052,0.00427448312338431,0.148396765834184,0.00201541191832656,missense,"C41Y,A47F",-0.34877618790207,-0.290811129884179
NHERF3_PDZ1 binding UHMK1,1,MTSTFNPRECKLSKQEGQNYGFFLRIEKDTEGHLVRVVEKSSPAEKDGLQDGDRVLRINGVFVDKEEHMQVVDLVRKSGNSVTLLVLDGDSYEKAVKTRVDLKELG*,2,,FALSE,FALSE,61.6666666666667,58,68,59,47,46,23,-0.565778835621201,0.10812570444469,-0.627256102428444,0.093096108137282,-0.785980428000263,0.145439257885078,-0.636302911798264,0.0634755073966236,0.119641699678141,0.0153536562509464,0.111210862975333,0.0129532660686372,0.0864708095116004,0.0191531074925113,0.108742756800253,0.00875417181968714,missense,"C41S,A47D",-0.636302911798264,-0.593626776460161
NHERF3_PDZ1 binding UHMK1,1,MTSTFNPRECKLSKQEGQNYGFFLRIEKDTEGHLVRVVEKWSPAEKKGLQDGDRVLRINGVFVDKEEHMQVVDLVRKSGNSVTLLVLDGDSYEKAVKTRVDLKELG*,2,,FALSE,FALSE,1642,1467,1422,2037,284,413,378,-0.990958327840383,0.0346895095444899,-0.883262282857628,0.026701124808312,-1.02387654714562,0.0357180197863771,-0.94944849055738,0.0182045083880681,0.0592669737791339,0.00492584818564089,0.0755905106677509,0.00371515824768884,0.0551419234302188,0.00470375799722994,0.0655555447012055,0.00251065963642161,missense,"C41W,A47K",-0.94944849055738,-0.92342353280823
NHERF3_PDZ1 binding UHMK1,1,MTSTFNPRECKLSKQEGQNYGFFLRIEKDTEGHLVRVVEKWSPAEKNGLQDGDRVLRINGVFVDKEEHMQVVDLVRKSGNSVTLLVLDGDSYEKAVKTRVDLKELG*,2,,FALSE,FALSE,61,51,61,71,26,44,46,-0.703406685761219,0.125197864418773,-0.607822751970832,0.0968395154102674,-0.623171576653272,0.120459135828648,-0.637719974202507,0.0646376201907453,0.10009879161147,0.0177778723709654,0.113914792968962,0.013474118673332,0.107911344040766,0.0158634388715333,0.108547323817127,0.0089144436393361,missense,"C41W,A47N",-0.637719974202507,-0.595119189625673
NHERF3_PDZ1 binding UHMK1,1,MTSTFNPRECKLSKQEGQNYGFFLRIEKDTEGHLVRVVEKWSPAEKTGLQDGDRVLRINGVFVDKEEHMQVVDLVRKSGNSVTLLVLDGDSYEKAVKTRVDLKELG*,2,,FALSE,FALSE,63,56,75,58,29,16,11,-0.698752139577722,0.119202508614564,-0.976679646849853,0.125571415783443,-1.01689266301572,0.177944367037551,-0.866085978694564,0.0777611046582718,0.100759728827765,0.0169265425914953,0.0625925454956985,0.017471836275474,0.0560616412931967,0.0234337526134116,0.0770524162048528,0.0107243580868704,missense,"C41W,A47T",-0.866085978694564,-0.835628309505612
NHERF3_PDZ1 binding UHMK1,1,MTSTFNPRECKLSKQEGQNYGFFLRIEKDTEGHLVRVVEKWSPAEKRGLQDGDRVLRINGVFVDKEEHMQVVDLVRKSGNSVTLLVLDGDSYEKAVKTRVDLKELG*,2,,FALSE,FALSE,703.333333333333,561,697,852,131,152,96,-0.928009327492541,0.0489701259715591,-0.96911644232362,0.0412575782438176,-1.17281882616455,0.0578323852649201,-1.00269094583787,0.0276980525124096,0.0682056190128938,0.00695367012491894,0.0636448795032099,0.005740523412125,0.0355274979875145,0.00761603096464219,0.0582126557548434,0.00381995387999448,missense,"C41W,A47R",-1.00269094583787,-0.979497098084462
NHERF3_PDZ1 binding UHMK1,1,MTSTFNPRECKLSKQEGQNYGFFLRIEKDTEGHLVRVVEKWSPAEKSGLQDGDRVLRINGVFVDKEEHMQVVDLVRKSGNSVTLLVLDGDSYEKAVKTRVDLKELG*,2,,FALSE,FALSE,241.666666666667,218,227,280,878,1165,1135,-0.0905466874966726,0.0486326615962905,-0.0176925305629389,0.0394783968625111,-0.0506242294385191,0.0522474553516791,-0.0476536254948262,0.0264372612852335,0.187123813012582,0.00690575078842607,0.196024710622749,0.00549297053072588,0.183310937281412,0.00688054341800627,0.189925833630776,0.00364607290630665,missense,"C41W,A47S",-0.0476536254948262,0.0263232992163539
NHERF3_PDZ1 binding UHMK1,1,MTSTFNPRECKLSKQEGQNYGFFLRIEKDTEGHLVRVVEKWSPAEKMGLQDGDRVLRINGVFVDKEEHMQVVDLVRKSGNSVTLLVLDGDSYEKAVKTRVDLKELG*,2,,FALSE,FALSE,62,78,33,75,24,16,43,-0.853356653667908,0.114690708535252,-0.728099308271854,0.145196384947253,-0.662350941784617,0.119743221501842,-0.753652960187625,0.0719444583126797,0.0788061649053254,0.0162858750661689,0.0971796762518474,0.0202024278356794,0.102751756438621,0.015769159072144,0.0925585224588088,0.00992216014293755,missense,"C41W,A47M",-0.753652960187625,-0.71721678679804
NHERF3_PDZ1 binding UHMK1,1,MTSTFNPRECKLSKQEGQNYGFFLRIEKDTEGHLVRVVEKWSPAEKIGLQDGDRVLRINGVFVDKEEHMQVVDLVRKSGNSVTLLVLDGDSYEKAVKTRVDLKELG*,2,,FALSE,FALSE,68,48,46,110,19,4,53,-0.778550940918516,0.136496664088214,-1.24841304986064,0.230311395447854,-0.71808375407177,0.10271198195157,-0.797237054468093,0.0773095660849101,0.0894284420508003,0.0193822816745981,0.0247839287945088,0.0320452148168852,0.0954122212944079,0.0135262903544362,0.0865476583383756,0.0106620845200012,missense,"C41W,A47I",-0.797237054468093,-0.763118418170341
NHERF3_PDZ1 binding UHMK1,1,MTSTFNPRECKLSKQEGQNYGFFLRIEKDTEGHLVRVVEKWSPAEKQGLQDGDRVLRINGVFVDKEEHMQVVDLVRKSGNSVTLLVLDGDSYEKAVKTRVDLKELG*,2,,FALSE,FALSE,56.6666666666667,84,60,26,56,29,24,-0.623739201780235,0.0932838442974818,-0.729046991943423,0.10786761884465,-0.509720579479961,0.187431793462887,-0.649052634655622,0.0660346794019435,0.111411431558686,0.0132461387092556,0.0970478168326691,0.0150085540098486,0.122851870935574,0.0246831656040591,0.106984389374385,0.00910711789872699,missense,"C41W,A47Q",-0.649052634655622,-0.607054452045924
NHERF3_PDZ1 binding UHMK1,1,MTSTFNPRECKLSKQEGQNYGFFLRIEKDTEGHLVRVVEKWSPAEKHGLQDGDRVLRINGVFVDKEEHMQVVDLVRKSGNSVTLLVLDGDSYEKAVKTRVDLKELG*,2,,FALSE,FALSE,90,79,77,114,67,30,108,-0.552254578157761,0.0924377541345607,-0.794315049292922,0.101345069521772,-0.501395777150974,0.0908114753799401,-0.60409545419547,0.0545825397385553,0.121562120000111,0.0131259954224625,0.0879665079622227,0.0141010153541997,0.123948176267296,0.0119590953281671,0.113184621533502,0.00752770558005229,missense,"C41W,A47H",-0.60409545419547,-0.559706722120865
NHERF3_PDZ1 binding UHMK1,1,MTSTFNPRECKLSKQEGQNYGFFLRIEKDTEGHLVRVVEKWSPAEKPGLQDGDRVLRINGVFVDKEEHMQVVDLVRKSGNSVTLLVLDGDSYEKAVKTRVDLKELG*,2,,FALSE,FALSE,322.666666666667,292,305,371,195,151,134,-0.623231119185177,0.0520990816022063,-0.721775074987508,0.0479128589472367,-0.810439676531213,0.0616143553223161,-0.709643281418697,0.0306075639298426,0.111483578376611,0.00739797621683435,0.0980596214831933,0.00666653013182301,0.0832497354830909,0.00811408410446227,0.0986280807100742,0.00422121672773195,missense,"C41W,A47P",-0.709643281418697,-0.670866940942231
NHERF3_PDZ1 binding UHMK1,1,MTSTFNPRECKLSKQEGQNYGFFLRIEKDTEGHLVRVVEKWSPAEKLGLQDGDRVLRINGVFVDKEEHMQVVDLVRKSGNSVTLLVLDGDSYEKAVKTRVDLKELG*,2,,FALSE,FALSE,254.333333333333,197,307,259,14,53,21,-1.2802134200716,0.122140442091568,-1.03550810402493,0.0676939747513986,-1.28704995285609,0.115378471100913,-1.13345822535193,0.0526772970096292,0.0181932690780866,0.0173437238799386,0.0544072338490235,0.00941884772353146,0.020484234701321,0.0151943587409086,0.0401779951399048,0.00726494561339283,missense,"C41W,A47L",-1.13345822535193,-1.11721778630588
NHERF3_PDZ1 binding UHMK1,1,MTSTFNPRECKLSKQEGQNYGFFLRIEKDTEGHLVRVVEKWSPAEKEGLQDGDRVLRINGVFVDKEEHMQVVDLVRKSGNSVTLLVLDGDSYEKAVKTRVDLKELG*,2,,FALSE,FALSE,129,145,145,97,129,115,67,-0.538049145242963,0.0687516161644373,-0.579093748829244,0.061737837472909,-0.602653968328635,0.102499789673025,-0.567776084399701,0.0419184289347183,0.123579266015389,0.00976260628041266,0.117912107454235,0.00859011887059343,0.110613337735216,0.0134983464445239,0.118193577217594,0.00578114526935453,missense,"C41W,A47E",-0.567776084399701,-0.521456109103382
NHERF3_PDZ1 binding UHMK1,1,MTSTFNPRECKLSKQEGQNYGFFLRIEKDTEGHLVRVVEKWSPAEKDGLQDGDRVLRINGVFVDKEEHMQVVDLVRKSGNSVTLLVLDGDSYEKAVKTRVDLKELG*,2,,FALSE,FALSE,2510.66666666667,2363,2384,2785,519,500,364,-0.95347509134041,0.0285698003618792,-0.981835324735871,0.0233719748695032,-1.13621042042899,0.0347824632161494,-1.00575276679763,0.0160491206449086,0.0645895261856054,0.00405686044930084,0.0618751914756647,0.00325194484594076,0.0403485122059492,0.00458055319121357,0.0577903872632279,0.00221340112813169,missense,"C41W,A47D",-1.00575276679763,-0.982721728063429
NHERF3_PDZ1 binding UHMK1,1,MTSTFNPRECKLSKQEGQNYGFFLRIEKDTEGHLVRVVEKWSPAEKGGLQDGDRVLRINGVFVDKEEHMQVVDLVRKSGNSVTLLVLDGDSYEKAVKTRVDLKELG*,2,,FALSE,FALSE,419,385,362,510,1485,1183,1334,-0.145878976963256,0.0385207203553577,-0.194112995222954,0.0332561130314552,-0.304278320605213,0.0448116980251062,-0.204880669814303,0.0219470622500541,0.179266727073481,0.00546987325458334,0.171477806735812,0.00462721040787097,0.149906860935878,0.00590131771625927,0.168241996555257,0.003026810840185,missense,"C41W,A47G",-0.204880669814303,-0.139264123196673
NHERF3_PDZ1 binding UHMK1,1,MTSTFNPRECKLSKQEGQNYGFFLRIEKDTEGHLVRVVEKWSPAEKVGLQDGDRVLRINGVFVDKEEHMQVVDLVRKSGNSVTLLVLDGDSYEKAVKTRVDLKELG*,2,,FALSE,FALSE,852.333333333333,941,767,849,1328,1297,1087,-0.401436750341283,0.0291316440904584,-0.350265032156742,0.0242895223972481,-0.403382395421095,0.0360330540660838,-0.378042746167795,0.0165668792374177,0.14297798125809,0.00413664125183672,0.149751024359685,0.00337961116298996,0.136855701121832,0.00474524531991565,0.144360492787508,0.00228480737387657,missense,"C41W,A47V",-0.378042746167795,-0.32163390574375
NHERF3_PDZ1 binding UHMK1,1,MTSTFNPRECKLSKQEGQNYGFFLRIEKDTEGHLVRVVEKWSPAEK*GLQDGDRVLRINGVFVDKEEHMQVVDLVRKSGNSVTLLVLDGDSYEKAVKTRVDLKELG*,2,,FALSE,TRUE,66.3333333333333,64,57,78,3,2,0,-1.41214800831924,0.252771891971284,-1.52320742674657,0.312922239963791,,,-1.45600077246178,0.196633368662458,-0.000541206003188383,0.0358931556484211,-0.0134505876550929,0.0435395755434559,,,-0.00430519203520724,0.0271185275290387,stop,"C41W,A47*",-1.45600077246178,-1.45691118463707
NHERF3_PDZ1 binding UHMK1,1,MTSTFNPRECKLSKQEGQNYGFFLRIEKDTEGHLVRVVEKWSPAEKYGLQDGDRVLRINGVFVDKEEHMQVVDLVRKSGNSVTLLVLDGDSYEKAVKTRVDLKELG*,2,,FALSE,FALSE,57,71,47,53,57,50,40,-0.568550555375459,0.0981468510816903,-0.490172845249814,0.101995493372083,-0.574256940895979,0.135703316997054,-0.540135575764525,0.0627159940888509,0.119248120440444,0.0139366769572533,0.13028444123031,0.0141915144455048,0.114352983596963,0.0178709672706709,0.12200559498161,0.00864942417341728,missense,"C41W,A47Y",-0.540135575764525,-0.492345846305439
NHERF3_PDZ1 binding UHMK1,1,MTSTFNPRECKLSKQEGQNYGFFLRIEKDTEGHLVRVVEKWSPAEKWGLQDGDRVLRINGVFVDKEEHMQVVDLVRKSGNSVTLLVLDGDSYEKAVKTRVDLKELG*,2,,FALSE,FALSE,2242.66666666667,2113,2158,2457,988,974,1199,-0.729080766546004,0.026147545304399,-0.749780812167048,0.0194980580198784,-0.714002278551619,0.0287351725008144,-0.735903345353613,0.0137307545087934,0.0964531181524802,0.00371290457224395,0.0941629412417384,0.00271293331597465,0.095949716744414,0.00378417667779105,0.0950064458289885,0.0018936655903016,missense,"C41W,A47W",-0.735903345353613,-0.698523355385464
NHERF3_PDZ1 binding UHMK1,1,MTSTFNPRECKLSKQEGQNYGFFLRIEKDTEGHLVRVVEKWSPAEKCGLQDGDRVLRINGVFVDKEEHMQVVDLVRKSGNSVTLLVLDGDSYEKAVKTRVDLKELG*,2,,FALSE,FALSE,275.333333333333,251,249,326,716,608,565,-0.192030076911671,0.0483104951445384,-0.238605223964046,0.0400853129477498,-0.307823127210403,0.0529783080694929,-0.241949523023205,0.0266586178175465,0.17271335359166,0.00686000372965598,0.16528721844591,0.00557741601067913,0.149440040196164,0.00697679047584359,0.163129676489475,0.00367660110839206,missense,"C41W,A47C",-0.241949523023205,-0.178304072597469
NHERF3_PDZ1 binding UHMK1,1,MTSTFNPRECKLSKQEGQNYGFFLRIEKDTEGHLVRVVEKWSPAEKFGLQDGDRVLRINGVFVDKEEHMQVVDLVRKSGNSVTLLVLDGDSYEKAVKTRVDLKELG*,2,,FALSE,FALSE,118.666666666667,72,99,185,70,164,195,-0.511692547672335,0.0948252713519097,-0.356078235950333,0.0658404054139113,-0.467196317287653,0.0714078108230081,-0.428749911619927,0.0431127121642904,0.127321855634779,0.0134650185884771,0.148942183077743,0.00916094460292265,0.128451952898675,0.00940379850933153,0.137367256229609,0.00594585384785737,missense,"C41W,A47F",-0.428749911619927,-0.375037369896064
NHERF3_PDZ1 binding UHMK1,1,MTSTFNPRECKLSKQEGQNYGFFLRIEKDTEGHLVRVVEKCKPAEKKGLQDGDRVLRINGVFVDKEEHMQVVDLVRKSGNSVTLLVLDGDSYEKAVKTRVDLKELG*,2,,FALSE,FALSE,22.6666666666667,21,28,19,0,3,0,,,-1.18520528911795,0.269845037551006,,,-1.18520528911795,0.269845037551006,,,0.033578570792813,0.037545872095375,,,0.0330413418707698,0.0372154539648011,missense,"S42K,A47K",-1.18520528911795,-1.17171644424062
NHERF3_PDZ1 binding UHMK1,1,MTSTFNPRECKLSKQEGQNYGFFLRIEKDTEGHLVRVVEKCKPAEKRGLQDGDRVLRINGVFVDKEEHMQVVDLVRKSGNSVTLLVLDGDSYEKAVKTRVDLKELG*,2,,FALSE,FALSE,79.6666666666667,72,98,69,1,1,6,-1.7241500189908,0.421097332133318,-1.82805248352013,0.434537265221816,-1.23432186923042,0.221118003628704,-1.42250536364466,0.178491317323522,-0.0448449323563027,0.0597950664827604,-0.0558663148976727,0.0604609250137071,0.0274280727560688,0.0291193516359696,0.000314299418772424,0.0246164816046122,missense,"S42K,A47R",-1.42250536364466,-1.42163469367011
NHERF3_PDZ1 binding UHMK1,1,MTSTFNPRECKLSKQEGQNYGFFLRIEKDTEGHLVRVVEKCKPAEKSGLQDGDRVLRINGVFVDKEEHMQVVDLVRKSGNSVTLLVLDGDSYEKAVKTRVDLKELG*,2,,FALSE,FALSE,63,30,69,90,11,49,57,-0.574945433846891,0.219011106719234,-0.612453169320737,0.096575355647014,-0.634170077807169,0.111174520098303,-0.617119288992486,0.0691757980179972,0.118340059158242,0.03109918464787,0.113270522986659,0.0134373638425822,0.106462935420422,0.0146407343164092,0.111388450187413,0.00954032266066977,missense,"S42K,A47S",-0.617119288992486,-0.573423085252318
NHERF3_PDZ1 binding UHMK1,1,MTSTFNPRECKLSKQEGQNYGFFLRIEKDTEGHLVRVVEKCKPAEKMGLQDGDRVLRINGVFVDKEEHMQVVDLVRKSGNSVTLLVLDGDSYEKAVKTRVDLKELG*,2,,FALSE,FALSE,641.333333333333,704,700,520,88,48,37,-1.12086702127995,0.0535459808960321,-1.32033418930283,0.0658933546879458,-1.3310861838133,0.0868081652590084,-1.22460024266597,0.0374821059942988,0.0408201721298458,0.00760343332346066,0.0147769191160763,0.00916831189301064,0.0146850393715773,0.0114318935933188,0.0276082196109827,0.00516931348004113,missense,"S42K,A47M",-1.22460024266597,-1.21320618185117
NHERF3_PDZ1 binding UHMK1,1,MTSTFNPRECKLSKQEGQNYGFFLRIEKDTEGHLVRVVEKCKPAEKPGLQDGDRVLRINGVFVDKEEHMQVVDLVRKSGNSVTLLVLDGDSYEKAVKTRVDLKELG*,2,,FALSE,FALSE,672.333333333333,669,660,688,46,32,54,-1.29836883642689,0.0682689581860533,-1.4252868123827,0.0793325720220035,-1.29964446449216,0.0732891445446606,-1.33482793844517,0.0422717869018761,0.015615232493322,0.00969406971248977,0.000173953658591297,0.0110382263434148,0.0188256451383023,0.00965155408457359,0.0124062586071911,0.00582987833956105,missense,"S42K,A47P",-1.33482793844517,-1.32929511617927
NHERF3_PDZ1 binding UHMK1,1,MTSTFNPRECKLSKQEGQNYGFFLRIEKDTEGHLVRVVEKCKPAEKEGLQDGDRVLRINGVFVDKEEHMQVVDLVRKSGNSVTLLVLDGDSYEKAVKTRVDLKELG*,2,,FALSE,FALSE,26,17,41,20,2,1,2,-1.13887097010933,0.334165625878385,-1.63332052166544,0.438686135086677,-1.22201623155538,0.377529629429861,-1.28780846967776,0.217352098668423,0.0382636436623045,0.0474509199914028,-0.0287715741567192,0.0610381931328474,0.0290486200868329,0.0497174262247108,0.0188909095433135,0.0299759339491972,missense,"S42K,A47E",-1.28780846967776,-1.27977543799589
NHERF3_PDZ1 binding UHMK1,1,MTSTFNPRECKLSKQEGQNYGFFLRIEKDTEGHLVRVVEKCKPAEKDGLQDGDRVLRINGVFVDKEEHMQVVDLVRKSGNSVTLLVLDGDSYEKAVKTRVDLKELG*,2,,FALSE,FALSE,44.6666666666667,28,38,68,1,0,1,-1.49290530711729,0.431329992159978,,,-1.83636475918781,0.477180285510817,-1.64734550997755,0.319981550155864,-0.0120085977012879,0.0612480858678271,,,-0.051855831425892,0.0628405661208588,-0.0306943423973992,0.0441299894097936,missense,"S42K,A47D",-1.64734550997755,-1.6584304716953
NHERF3_PDZ1 binding UHMK1,1,MTSTFNPRECKLSKQEGQNYGFFLRIEKDTEGHLVRVVEKCKPAEKGGLQDGDRVLRINGVFVDKEEHMQVVDLVRKSGNSVTLLVLDGDSYEKAVKTRVDLKELG*,2,,FALSE,FALSE,57.6666666666667,53,60,60,44,45,58,-0.561358180308097,0.11250072665963,-0.596013495871445,0.0966868715937365,-0.518249567991519,0.126474502013837,-0.565431077945886,0.063436342914138,0.120269424810013,0.0159749015646618,0.11555791682654,0.0134528800199789,0.121728676028369,0.016655611197129,0.118516986832687,0.00874877048265227,missense,"S42K,A47G",-0.565431077945886,-0.518986409466721
NHERF3_PDZ1 binding UHMK1,1,MTSTFNPRECKLSKQEGQNYGFFLRIEKDTEGHLVRVVEKCKPAEKVGLQDGDRVLRINGVFVDKEEHMQVVDLVRKSGNSVTLLVLDGDSYEKAVKTRVDLKELG*,2,,FALSE,FALSE,196.666666666667,164,170,256,17,17,15,-1.17646461471835,0.1135096760852,-1.19831572339946,0.113322477562564,-1.39267899824184,0.131815932884736,-1.24286314995223,0.0685132350681243,0.0329254135022188,0.0161181705748786,0.0317544027698778,0.0157675356445671,0.0065737920187601,0.0173590320005753,0.0250895059390773,0.00944894584239082,missense,"S42K,A47V",-1.24286314995223,-1.23244019948719
NHERF3_PDZ1 binding UHMK1,1,MTSTFNPRECKLSKQEGQNYGFFLRIEKDTEGHLVRVVEKCKPAEK*GLQDGDRVLRINGVFVDKEEHMQVVDLVRKSGNSVTLLVLDGDSYEKAVKTRVDLKELG*,2,,FALSE,TRUE,1027.33333333333,814,1122,1146,26,39,34,-1.52606524418355,0.085889213042267,-1.5260543151489,0.0711475020841778,-1.61143575035224,0.085746943038712,-1.55081148398001,0.0461699823122169,-0.0167172493362829,0.0121961143234894,-0.0138466998415303,0.00989936682698134,-0.0222346029690214,0.0112921396949949,-0.0173809324746054,0.00636749471804241,stop,"S42K,A47*",-1.55081148398001,-1.5567633532344
NHERF3_PDZ1 binding UHMK1,1,MTSTFNPRECKLSKQEGQNYGFFLRIEKDTEGHLVRVVEKCKPAEKYGLQDGDRVLRINGVFVDKEEHMQVVDLVRKSGNSVTLLVLDGDSYEKAVKTRVDLKELG*,2,,FALSE,FALSE,101.333333333333,93,92,119,7,7,4,-1.27150653382321,0.171419695547322,-1.28884431063255,0.172753266345417,-1.57142513093487,0.245687855855335,-1.33748980744472,0.109040302451347,0.019429631321093,0.0243412895536026,0.0191583780733485,0.0240366548932265,-0.0169655462804324,0.0323549912260974,0.0120391491575894,0.0150382026403544,missense,"S42K,A47Y",-1.33748980744472,-1.33209852718496
NHERF3_PDZ1 binding UHMK1,1,MTSTFNPRECKLSKQEGQNYGFFLRIEKDTEGHLVRVVEKCKPAEKWGLQDGDRVLRINGVFVDKEEHMQVVDLVRKSGNSVTLLVLDGDSYEKAVKTRVDLKELG*,2,,FALSE,FALSE,43.3333333333333,35,26,69,7,0,2,-0.981288067432105,0.193466200866157,,,-1.61889891250688,0.344683506730334,-1.13403943056885,0.168707815606611,0.060640133426309,0.0274718537976784,,,-0.0232174376524518,0.0453918725336066,0.0400978387057133,0.0232671981007737,missense,"S42K,A47W",-1.13403943056885,-1.11782989648183
NHERF3_PDZ1 binding UHMK1,1,MTSTFNPRECKLSKQEGQNYGFFLRIEKDTEGHLVRVVEKCKPAEKCGLQDGDRVLRINGVFVDKEEHMQVVDLVRKSGNSVTLLVLDGDSYEKAVKTRVDLKELG*,2,,FALSE,FALSE,47.3333333333333,34,43,65,7,1,19,-0.972679516732428,0.19444420669004,-1.64774156551808,0.438281068664002,-0.878250220362231,0.148654679781208,-0.962812218944751,0.114029121493151,0.0618625321976327,0.027610728871912,-0.0307780986156707,0.0609818327408465,0.0743196662981436,0.0195765510806174,0.0637124972132401,0.0157262314700634,missense,"S42K,A47C",-0.962812218944751,-0.937497863004225
NHERF3_PDZ1 binding UHMK1,1,MTSTFNPRECKLSKQEGQNYGFFLRIEKDTEGHLVRVVEKCKPAEKFGLQDGDRVLRINGVFVDKEEHMQVVDLVRKSGNSVTLLVLDGDSYEKAVKTRVDLKELG*,2,,FALSE,FALSE,83,66,36,147,12,1,24,-1.00959273224818,0.145855973648928,-1.59394242608016,0.439893488553546,-1.06491153719272,0.1182364504804,-1.06599165182309,0.0899096322627781,0.0566209217493434,0.0207112868586976,-0.0232925594095051,0.0612061826547314,0.0497379658828882,0.0155707302039007,0.049482591526454,0.0123998121693646,missense,"S42K,A47F",-1.06599165182309,-1.04616375067204
NHERF3_PDZ1 binding UHMK1,1,MTSTFNPRECKLSKQEGQNYGFFLRIEKDTEGHLVRVVEKCNPAEKNGLQDGDRVLRINGVFVDKEEHMQVVDLVRKSGNSVTLLVLDGDSYEKAVKTRVDLKELG*,2,,FALSE,FALSE,31.6666666666667,36,29,30,2,9,8,-1.36169237704312,0.312491171896905,-0.863187426628141,0.177122360952303,-0.90767333444663,0.223226148955218,-0.959638727754769,0.126812025157114,0.00662340321269184,0.0443731863704503,0.0783836989033616,0.0246445647839233,0.0704448935922198,0.0293969763614785,0.064150166611797,0.0174891749992834,missense,"S42N,A47N",-0.959638727754769,-0.934155624851278
NHERF3_PDZ1 binding UHMK1,1,MTSTFNPRECKLSKQEGQNYGFFLRIEKDTEGHLVRVVEKCNPAEKTGLQDGDRVLRINGVFVDKEEHMQVVDLVRKSGNSVTLLVLDGDSYEKAVKTRVDLKELG*,2,,FALSE,FALSE,76.6666666666667,60,78,92,3,4,5,-1.26505031858878,0.261563510652686,-1.26129944934392,0.229694801642059,-1.34289018527877,0.234075530519599,-1.2910929153594,0.13891368889693,0.0203464023137142,0.0371415497450597,0.0229909326691768,0.0319594227920354,0.0131305532431589,0.0308257472061018,0.0184379379483027,0.0191581658908483,missense,"S42N,A47T",-1.2910929153594,-1.28323453052562
NHERF3_PDZ1 binding UHMK1,1,MTSTFNPRECKLSKQEGQNYGFFLRIEKDTEGHLVRVVEKCNPAEKSGLQDGDRVLRINGVFVDKEEHMQVVDLVRKSGNSVTLLVLDGDSYEKAVKTRVDLKELG*,2,,FALSE,FALSE,536.333333333333,425,467,717,297,291,474,-0.611638435903411,0.0434266943983839,-0.657654748039554,0.0371988149664134,-0.618994503445226,0.0413911818159094,-0.632082713871934,0.0233340440770804,0.113129718626503,0.00616651277632833,0.106981236704101,0.00517579260120536,0.10846142888939,0.00545086495964255,0.109324781887967,0.00321809528551765,missense,"S42N,A47S",-0.632082713871934,-0.589182174071822
NHERF3_PDZ1 binding UHMK1,1,MTSTFNPRECKLSKQEGQNYGFFLRIEKDTEGHLVRVVEKCNPAEKMGLQDGDRVLRINGVFVDKEEHMQVVDLVRKSGNSVTLLVLDGDSYEKAVKTRVDLKELG*,2,,FALSE,FALSE,26.3333333333333,17,31,31,0,0,3,,,,,-1.2325249392333,0.307286250826574,-1.2325249392333,0.307286250826574,,,,,0.0276647130820145,0.0404669734887033,0.0265152916736622,0.0423791277595426,missense,"S42N,A47M",-1.2325249392333,-1.22155226559058
NHERF3_PDZ1 binding UHMK1,1,MTSTFNPRECKLSKQEGQNYGFFLRIEKDTEGHLVRVVEKCNPAEKIGLQDGDRVLRINGVFVDKEEHMQVVDLVRKSGNSVTLLVLDGDSYEKAVKTRVDLKELG*,2,,FALSE,FALSE,33.3333333333333,39,39,22,2,5,1,-1.38546299647036,0.310943842448872,-1.13086497940928,0.212195721895983,-1.4747064629515,0.498240687168881,-1.2407159148003,0.165340230684502,0.00324801785513715,0.0441534683619149,0.0411394076955833,0.0295246245986139,-0.00422852416304867,0.0656140410591803,0.0253856400895279,0.0228027604265488,missense,"S42N,A47I",-1.2407159148003,-1.23017878742757
NHERF3_PDZ1 binding UHMK1,1,MTSTFNPRECKLSKQEGQNYGFFLRIEKDTEGHLVRVVEKCNPAEKHGLQDGDRVLRINGVFVDKEEHMQVVDLVRKSGNSVTLLVLDGDSYEKAVKTRVDLKELG*,2,,FALSE,FALSE,404.333333333333,331,375,507,14,15,21,-1.44267406134816,0.117380806350442,-1.4835340754715,0.114882183516254,-1.50449447160999,0.109760849479897,-1.47823600873226,0.0657449785842659,-0.00487585082526221,0.0166678641347995,-0.00793049143213656,0.0159845510129989,-0.00815135036637499,0.0144545659757076,-0.00737174615578839,0.00906716405135706,missense,"S42N,A47H",-1.47823600873226,-1.48032875555631
NHERF3_PDZ1 binding UHMK1,1,MTSTFNPRECKLSKQEGQNYGFFLRIEKDTEGHLVRVVEKCNPAEKPGLQDGDRVLRINGVFVDKEEHMQVVDLVRKSGNSVTLLVLDGDSYEKAVKTRVDLKELG*,2,,FALSE,FALSE,275.333333333333,241,224,361,16,15,41,-1.2817074433212,0.11380650862971,-1.29621380778414,0.117953648461125,-1.1770718417486,0.0868602777775284,-1.23616454817856,0.0595885809407071,0.0179811204541953,0.0161603202642231,0.0181329962469036,0.0164119104746076,0.0349674121768941,0.0114387563667091,0.0260133380324863,0.00821810958968453,missense,"S42N,A47P",-1.23616454817856,-1.22538540680649
NHERF3_PDZ1 binding UHMK1,1,MTSTFNPRECKLSKQEGQNYGFFLRIEKDTEGHLVRVVEKCNPAEKRGLQDGDRVLRINGVFVDKEEHMQVVDLVRKSGNSVTLLVLDGDSYEKAVKTRVDLKELG*,2,,FALSE,FALSE,2971.66666666667,2759,2973,3183,195,214,222,-1.28911816894462,0.0365026524112251,-1.30380171873373,0.031854672921952,-1.33747645168312,0.0394747007998981,-1.30825576816128,0.0205077456091894,0.0169288106969878,0.00518331122324772,0.0170772246211965,0.00443221593408605,0.013843495697632,0.00519848078606524,0.0160709373758641,0.00282830868252072,missense,"S42N,A47R",-1.30825576816128,-1.30130999946939
NHERF3_PDZ1 binding UHMK1,1,MTSTFNPRECKLSKQEGQNYGFFLRIEKDTEGHLVRVVEKCNPAEKLGLQDGDRVLRINGVFVDKEEHMQVVDLVRKSGNSVTLLVLDGDSYEKAVKTRVDLKELG*,2,,FALSE,FALSE,1080,1015,1074,1151,73,106,99,-1.27489907041513,0.0555172711415592,-1.20902279605411,0.0456052314999819,-1.26270014474214,0.0562475384063355,-1.24321389609279,0.0298629768988485,0.0189478972050609,0.00788335300542814,0.0302646352201172,0.00634544998239824,0.023690896362075,0.00740732017580124,0.025041133076764,0.0041185276265121,missense,"S42N,A47L",-1.24321389609279,-1.23280959617456
NHERF3_PDZ1 binding UHMK1,1,MTSTFNPRECKLSKQEGQNYGFFLRIEKDTEGHLVRVVEKCNPAEKEGLQDGDRVLRINGVFVDKEEHMQVVDLVRKSGNSVTLLVLDGDSYEKAVKTRVDLKELG*,2,,FALSE,FALSE,76.6666666666667,57,48,125,15,7,3,-0.899787403529088,0.139738877824726,-1.09185635877635,0.181559075020478,-1.67938828521886,0.279675458018708,-1.0672130544484,0.102960249054903,0.0722130816370736,0.0198426702145679,0.0465670141996457,0.0252618831546418,-0.0311833711600515,0.0368308680087071,0.049314142799039,0.0141996771320389,missense,"S42N,A47E",-1.0672130544484,-1.04745010006141
NHERF3_PDZ1 binding UHMK1,1,MTSTFNPRECKLSKQEGQNYGFFLRIEKDTEGHLVRVVEKCNPAEKGGLQDGDRVLRINGVFVDKEEHMQVVDLVRKSGNSVTLLVLDGDSYEKAVKTRVDLKELG*,2,,FALSE,FALSE,112.666666666667,80,85,173,179,159,218,-0.265145857510883,0.0822114964582741,-0.328068017847043,0.0704629529771269,-0.410028485358249,0.0710513057276322,-0.340718501349567,0.0427392389379246,0.162331043782856,0.0116738851596746,0.152839486788844,0.00980411959379301,0.135980467867604,0.00935684983458816,0.149508034974721,0.00589434659840398,missense,"S42N,A47G",-0.340718501349567,-0.282324984560923
NHERF3_PDZ1 binding UHMK1,1,MTSTFNPRECKLSKQEGQNYGFFLRIEKDTEGHLVRVVEKCNPAEKVGLQDGDRVLRINGVFVDKEEHMQVVDLVRKSGNSVTLLVLDGDSYEKAVKTRVDLKELG*,2,,FALSE,FALSE,94,82,110,90,6,7,1,-1.24537407084087,0.18863065381838,-1.34294852051951,0.171068774485191,-1.85910385895664,0.476474651555904,-1.33591873774607,0.122461984518862,0.0231403942306353,0.0267852147830413,0.0116303917791654,0.0238022769832092,-0.054850376561013,0.0627476401586024,0.0122558219286589,0.0168892427619256,missense,"S42N,A47V",-1.33591873774607,-1.33044391755366
NHERF3_PDZ1 binding UHMK1,1,MTSTFNPRECKLSKQEGQNYGFFLRIEKDTEGHLVRVVEKCNPAEKYGLQDGDRVLRINGVFVDKEEHMQVVDLVRKSGNSVTLLVLDGDSYEKAVKTRVDLKELG*,2,,FALSE,FALSE,38,24,36,54,3,12,5,-1.12086702127995,0.275046205717698,-0.841550746664979,0.155372030106988,-1.24668123472586,0.237160552701492,-0.99198992262656,0.117507081932186,0.0408201721298458,0.0390560682809405,0.0813941971724353,0.0216182532854363,0.0258004499304597,0.0312320182661018,0.0596884784726186,0.0162058914919226,missense,"S42N,A47Y",-0.99198992262656,-0.968227059533446
NHERF3_PDZ1 binding UHMK1,1,MTSTFNPRECKLSKQEGQNYGFFLRIEKDTEGHLVRVVEKCNPAEKWGLQDGDRVLRINGVFVDKEEHMQVVDLVRKSGNSVTLLVLDGDSYEKAVKTRVDLKELG*,2,,FALSE,FALSE,32.6666666666667,33,49,16,4,9,5,-1.13000541012976,0.237455006059178,-1.02200540294929,0.164210472507466,-0.856842504790341,0.292623561197144,-1.02180355534811,0.122629158309674,0.0395225372907664,0.0337181852994442,0.056285981341026,0.022848022159092,0.0771388795111366,0.0385360225564336,0.0555767561072865,0.0169122983962724,missense,"S42N,A47W",-1.02180355534811,-0.999625999941554
NHERF3_PDZ1 binding UHMK1,1,MTSTFNPRECKLSKQEGQNYGFFLRIEKDTEGHLVRVVEKCNPAEKCGLQDGDRVLRINGVFVDKEEHMQVVDLVRKSGNSVTLLVLDGDSYEKAVKTRVDLKELG*,2,,FALSE,FALSE,32.6666666666667,45,24,29,21,6,6,-0.729662459476357,0.135676542512745,-0.928656472607683,0.209490954726939,-0.989006659167087,0.244254966120682,-0.824273708939458,0.103212737743527,0.0963705187988658,0.0192658258806829,0.0692744247478586,0.0291482869675856,0.0597339897155984,0.0321662918920126,0.0828189206192275,0.0142344988995741,missense,"S42N,A47C",-0.824273708939458,-0.791592717512177
NHERF3_PDZ1 binding UHMK1,1,MTSTFNPRECKLSKQEGQNYGFFLRIEKDTEGHLVRVVEKCNPAEKFGLQDGDRVLRINGVFVDKEEHMQVVDLVRKSGNSVTLLVLDGDSYEKAVKTRVDLKELG*,2,,FALSE,FALSE,42,17,27,82,3,9,3,-1.01845829222774,0.288783764202183,-0.841550746664979,0.179366009252107,-1.54427278678046,0.284641994264158,-1.03634245816153,0.13433264919387,0.0553620281208815,0.0410067769656264,0.0813941971724353,0.0249567429616507,-0.013389814570676,0.037484918393437,0.0535716354155659,0.0185263756095543,missense,"S42N,A47F",-1.03634245816153,-1.01493799319315
NHERF3_PDZ1 binding UHMK1,1,MTSTFNPRECKLSKQEGQNYGFFLRIEKDTEGHLVRVVEKCTPAEKNGLQDGDRVLRINGVFVDKEEHMQVVDLVRKSGNSVTLLVLDGDSYEKAVKTRVDLKELG*,2,,FALSE,FALSE,51.6666666666667,80,35,40,11,16,2,-1.09256235646388,0.146157236889767,-0.745915310588747,0.143317007776776,-1.44416080176567,0.354720264589858,-0.956427572071828,0.0983204153249245,0.0448393838068114,0.0207540656989802,0.0947007818822798,0.0199409338482334,-0.000205921595973463,0.046713627780128,0.0645930304775803,0.0135597783214124,missense,"S42T,A47N",-0.956427572071828,-0.930773719436681
NHERF3_PDZ1 binding UHMK1,1,MTSTFNPRECKLSKQEGQNYGFFLRIEKDTEGHLVRVVEKCTPAEKTGLQDGDRVLRINGVFVDKEEHMQVVDLVRKSGNSVTLLVLDGDSYEKAVKTRVDLKELG*,2,,FALSE,FALSE,242,165,236,325,15,18,22,-1.17501182054895,0.121415550286465,-1.28709292917909,0.107839326968535,-1.33873222406092,0.111063253709131,-1.27254768387958,0.0652475264306523,0.0331317076706113,0.017240790542747,0.0194020629105369,0.0150046175166242,0.0136781212059858,0.0146260814837208,0.0209955881265955,0.00899855835124668,missense,"S42T,A47T",-1.27254768387958,-1.26370317641229
NHERF3_PDZ1 binding UHMK1,1,MTSTFNPRECKLSKQEGQNYGFFLRIEKDTEGHLVRVVEKCTPAEKSGLQDGDRVLRINGVFVDKEEHMQVVDLVRKSGNSVTLLVLDGDSYEKAVKTRVDLKELG*,2,,FALSE,FALSE,318.666666666667,330,266,360,1000,857,1078,-0.175497014494312,0.0414599259158626,-0.160855195698927,0.0380617053722798,-0.143482957462596,0.0479613303020719,-0.161421067399547,0.0242054562919486,0.175061018824781,0.0058872351766039,0.176105251799969,0.00529585400053667,0.17108223627368,0.00631609737369037,0.174235691483552,0.00333827537651028,missense,"S42T,A47S",-0.161421067399547,-0.0934936034104475
NHERF3_PDZ1 binding UHMK1,1,MTSTFNPRECKLSKQEGQNYGFFLRIEKDTEGHLVRVVEKCTPAEKIGLQDGDRVLRINGVFVDKEEHMQVVDLVRKSGNSVTLLVLDGDSYEKAVKTRVDLKELG*,2,,FALSE,FALSE,63.3333333333333,58,81,51,4,7,1,-1.21749521599501,0.236250502931288,-1.24661970502038,0.174336156092848,-1.50259246680014,0.495694616479816,-1.25609242529771,0.134976796110017,0.0270991416549566,0.0335471480139643,0.0250334523603546,0.0242568960232376,-0.00790087258545039,0.0652787453054731,0.0232650014305808,0.0186152125958558,missense,"S42T,A47I",-1.25609242529771,-1.24637292724615
NHERF3_PDZ1 binding UHMK1,1,MTSTFNPRECKLSKQEGQNYGFFLRIEKDTEGHLVRVVEKCTPAEKQGLQDGDRVLRINGVFVDKEEHMQVVDLVRKSGNSVTLLVLDGDSYEKAVKTRVDLKELG*,2,,FALSE,FALSE,66,66,60,72,18,13,36,-0.863630252707592,0.136429315950818,-0.97191758421363,0.139495609324837,-0.706709651993493,0.124752350346047,-0.836955336411579,0.0768389193593142,0.0773473322537791,0.0193727183597875,0.0632551324243761,0.0194092296568054,0.0969100933470017,0.0164288185381782,0.0810699445117894,0.0105971756682059,missense,"S42T,A47Q",-0.836955336411579,-0.804948676814216
NHERF3_PDZ1 binding UHMK1,1,MTSTFNPRECKLSKQEGQNYGFFLRIEKDTEGHLVRVVEKCTPAEKHGLQDGDRVLRINGVFVDKEEHMQVVDLVRKSGNSVTLLVLDGDSYEKAVKTRVDLKELG*,2,,FALSE,FALSE,23,23,19,27,11,4,31,-0.722374383181553,0.188009046274019,-0.980690098670863,0.250433329323545,-0.439792573105214,0.179255628706895,-0.660329389834357,0.11519670029035,0.0974054125712187,0.0266969476257716,0.0620345366752182,0.0348449533722606,0.132060791843923,0.0236064345706009,0.105429165061071,0.0158872571289815,missense,"S42T,A47H",-0.660329389834357,-0.618930836489272
NHERF3_PDZ1 binding UHMK1,1,MTSTFNPRECKLSKQEGQNYGFFLRIEKDTEGHLVRVVEKCTPAEKPGLQDGDRVLRINGVFVDKEEHMQVVDLVRKSGNSVTLLVLDGDSYEKAVKTRVDLKELG*,2,,FALSE,FALSE,364.666666666667,360,315,419,25,8,13,-1.28916551490528,0.0906353629697859,-1.56921764842237,0.156046183219467,-1.57831075594524,0.136720573622705,-1.41385286828284,0.0679947482154628,0.016922087655426,0.0128700591072651,-0.0198523874206081,0.0217120540340568,-0.0178723242569873,0.0180049312758637,0.00150760112163476,0.0093774391592526,missense,"S42T,A47P",-1.41385286828284,-1.41252211122219
NHERF3_PDZ1 binding UHMK1,1,MTSTFNPRECKLSKQEGQNYGFFLRIEKDTEGHLVRVVEKCTPAEKRGLQDGDRVLRINGVFVDKEEHMQVVDLVRKSGNSVTLLVLDGDSYEKAVKTRVDLKELG*,2,,FALSE,FALSE,265.666666666667,230,291,276,35,28,16,-1.06139439306862,0.0838171408009664,-1.20624381881493,0.088266563380962,-1.27778296451975,0.132086443870727,-1.15588662835806,0.055214679566173,0.0492651787504888,0.011901883778741,0.0306512983395335,0.0122812897694051,0.0217046178792798,0.017394655985928,0.0370848005896033,0.00761488661872371,missense,"S42T,A47R",-1.15588662835806,-1.14083879539309
NHERF3_PDZ1 binding UHMK1,1,MTSTFNPRECKLSKQEGQNYGFFLRIEKDTEGHLVRVVEKCTPAEKEGLQDGDRVLRINGVFVDKEEHMQVVDLVRKSGNSVTLLVLDGDSYEKAVKTRVDLKELG*,2,,FALSE,FALSE,68.6666666666667,72,41,93,13,3,14,-1.01163155897293,0.139561526799197,-1.21602353024335,0.267832185736999,-1.0799792507912,0.159702716028212,-1.06454652251983,0.0978279056846967,0.0563314120083628,0.0198174866867869,0.029290562571503,0.037265806627277,0.047753676754803,0.0210314830494481,0.0496818953326188,0.0134918542639257,missense,"S42T,A47E",-1.06454652251983,-1.0446417781805
NHERF3_PDZ1 binding UHMK1,1,MTSTFNPRECKLSKQEGQNYGFFLRIEKDTEGHLVRVVEKCTPAEKAGLQDGDRVLRINGVFVDKEEHMQVVDLVRKSGNSVTLLVLDGDSYEKAVKTRVDLKELG*,1,,FALSE,FALSE,728.666666666667,605,641,940,2513,2652,2953,-0.0804340453609182,0.0333476537375674,-0.078941436560001,0.0245673524629192,-0.11720758216776,0.0340114631793024,-0.0890047663113808,0.0170982732769587,0.188559790072233,0.00473530706589851,0.187502621013772,0.00341826806105488,0.174542478678284,0.00447901907451634,0.184222925430511,0.00235809414096032,missense,S42T,-0.0890047663113808,-0.0172266438057779
NHERF3_PDZ1 binding UHMK1,1,MTSTFNPRECKLSKQEGQNYGFFLRIEKDTEGHLVRVVEKCTPAEKGGLQDGDRVLRINGVFVDKEEHMQVVDLVRKSGNSVTLLVLDGDSYEKAVKTRVDLKELG*,2,,FALSE,FALSE,123.666666666667,97,186,88,477,703,300,-0.065146013921132,0.0721427584433278,-0.111994366607722,0.0443747762918811,-0.155396941884039,0.0944984250422895,-0.106894328192369,0.0350939393460464,0.190730663137853,0.0102441424064942,0.182903681210351,0.00617424611560968,0.169513266329758,0.0124446350939039,0.18175570137972,0.00483995146262211,missense,"S42T,A47G",-0.106894328192369,-0.0360674637982467
NHERF3_PDZ1 binding UHMK1,1,MTSTFNPRECKLSKQEGQNYGFFLRIEKDTEGHLVRVVEKCTPAEKVGLQDGDRVLRINGVFVDKEEHMQVVDLVRKSGNSVTLLVLDGDSYEKAVKTRVDLKELG*,2,,FALSE,FALSE,576,631,580,517,220,154,104,-0.814671745120804,0.0401777772545213,-0.88845307470036,0.0426223090212568,-0.988965027851409,0.0599684830993716,-0.876190181121976,0.0262793124385639,0.0842993525888827,0.00570517236452838,0.0748682709394622,0.0059304101992951,0.0597394722041356,0.0078973367965937,0.0756589035292036,0.00362428952246023,missense,"S42T,A47V",-0.876190181121976,-0.846269791972807
NHERF3_PDZ1 binding UHMK1,1,MTSTFNPRECKLSKQEGQNYGFFLRIEKDTEGHLVRVVEKCTPAEK*GLQDGDRVLRINGVFVDKEEHMQVVDLVRKSGNSVTLLVLDGDSYEKAVKTRVDLKELG*,2,,FALSE,TRUE,34.3333333333333,25,67,11,1,0,3,-1.45924961096556,0.433567057315443,,,-0.900471079219075,0.365525349688553,-1.13262354128621,0.279462196184213,-0.00722954916464469,0.0615657451106906,,,0.0713933690627895,0.0481365651587314,0.0402931098987483,0.0385417964005728,stop,"S42T,A47*",-1.13262354128621,-1.11633871881739
NHERF3_PDZ1 binding UHMK1,1,MTSTFNPRECKLSKQEGQNYGFFLRIEKDTEGHLVRVVEKCTPAEKYGLQDGDRVLRINGVFVDKEEHMQVVDLVRKSGNSVTLLVLDGDSYEKAVKTRVDLKELG*,2,,FALSE,FALSE,69.6666666666667,67,104,38,26,20,15,-0.784518413763384,0.11627750908109,-0.980597296914974,0.114593095439548,-0.78000146057852,0.183236336502601,-0.866772468973884,0.0745567532842785,0.0885810716015854,0.0165111978998535,0.0620474489855147,0.0159443276905662,0.0872581884310759,0.0241306597723526,0.07695773946883,0.0102824326316975,missense,"S42T,A47Y",-0.866772468973884,-0.836351303163327
NHERF3_PDZ1 binding UHMK1,1,MTSTFNPRECKLSKQEGQNYGFFLRIEKDTEGHLVRVVEKCTPAEKWGLQDGDRVLRINGVFVDKEEHMQVVDLVRKSGNSVTLLVLDGDSYEKAVKTRVDLKELG*,2,,FALSE,FALSE,69,64,63,80,2,8,3,-1.53256068620082,0.30358562617926,-1.13376246262932,0.167663691981998,-1.53635912866412,0.284999560904204,-1.29182224744261,0.13048245747084,-0.0176395904617654,0.0431086148388423,0.0407362558149137,0.0233284984275635,-0.012347653418554,0.0375320068645425,0.0183373527205211,0.017995379619691,missense,"S42T,A47W",-1.29182224744261,-1.28400264405383
NHERF3_PDZ1 binding UHMK1,1,MTSTFNPRECKLSKQEGQNYGFFLRIEKDTEGHLVRVVEKCTPAEKCGLQDGDRVLRINGVFVDKEEHMQVVDLVRKSGNSVTLLVLDGDSYEKAVKTRVDLKELG*,2,,FALSE,FALSE,110,136,127,67,148,214,84,-0.478794541580597,0.068170824387115,-0.35624399487905,0.0583833636153366,-0.414387425328027,0.113179026195225,-0.408934811850085,0.0412877231738219,0.131993313540817,0.00968013488891349,0.14891911960549,0.00812338193317658,0.135406432720501,0.0149047106409727,0.140100039237164,0.00569416200880248,missense,"S42T,A47C",-0.408934811850085,-0.354168623619323
NHERF3_PDZ1 binding UHMK1,1,MTSTFNPRECKLSKQEGQNYGFFLRIEKDTEGHLVRVVEKCTPAEKLGLQDGDRVLRINGVFVDKEEHMQVVDLVRKSGNSVTLLVLDGDSYEKAVKTRVDLKELG*,2,,FALSE,FALSE,96.6666666666667,86,87,117,13,13,7,-1.03413847227959,0.144302392284158,-1.0818728944895,0.133938348832254,-1.29872156322043,0.203541783266298,-1.10487314655334,0.088421544138083,0.053135470655148,0.0204906810891901,0.0479560998637171,0.0186359999782133,0.0189471833496457,0.0268047136021367,0.0441202825125534,0.0121945837330637,missense,"S42T,A47L",-1.10487314655334,-1.08711272684731
NHERF3_PDZ1 binding UHMK1,1,MTSTFNPRECKLSKQEGQNYGFFLRIEKDTEGHLVRVVEKCTPAEKFGLQDGDRVLRINGVFVDKEEHMQVVDLVRKSGNSVTLLVLDGDSYEKAVKTRVDLKELG*,2,,FALSE,FALSE,129.333333333333,122,97,169,87,45,77,-0.606477163740329,0.0769282827307619,-0.738729762792449,0.0866116582454876,-0.724967501146413,0.0874558783687481,-0.682966429964415,0.0480554650591393,0.113862610023757,0.0109236782788122,0.0957005692452177,0.0120510285160932,0.094505690625941,0.0115171918751964,0.102307196495314,0.00662752950321519,missense,"S42T,A47F",-0.682966429964415,-0.642771576753905
NHERF3_PDZ1 binding UHMK1,1,MTSTFNPRECKLSKQEGQNYGFFLRIEKDTEGHLVRVVEKCTPAEKKGLQDGDRVLRINGVFVDKEEHMQVVDLVRKSGNSVTLLVLDGDSYEKAVKTRVDLKELG*,2,,FALSE,FALSE,23,21,32,16,2,3,0,-1.201624320078,0.326509239811422,-1.22563654988986,0.267242248186616,,,-1.2160036382699,0.206803563554501,0.0293527804317463,0.0463637268914788,0.0279530200716527,0.0371837235176079,,,0.0287938131577791,0.0285211415005718,missense,"S42T,A47K",-1.2160036382699,-1.20415246231067
NHERF3_PDZ1 binding UHMK1,1,MTSTFNPRECKLSKQEGQNYGFFLRIEKDTEGHLVRVVEKCTPAEKMGLQDGDRVLRINGVFVDKEEHMQVVDLVRKSGNSVTLLVLDGDSYEKAVKTRVDLKELG*,2,,FALSE,FALSE,47.6666666666667,58,48,37,7,20,3,-1.13128823806132,0.179761231301869,-0.773986296572543,0.125726531675209,-1.2892289080632,0.30154610922987,-0.932945737250413,0.0974943358366094,0.0393403780235379,0.0255257726812552,0.0907950230108036,0.0174934188900185,0.0201972849196048,0.0397110458896312,0.0678315082007078,0.013445850255706,missense,"S42T,A47M",-0.932945737250413,-0.906043263436339
NHERF3_PDZ1 binding UHMK1,1,MTSTFNPRECKLSKQEGQNYGFFLRIEKDTEGHLVRVVEKCTPAEKDGLQDGDRVLRINGVFVDKEEHMQVVDLVRKSGNSVTLLVLDGDSYEKAVKTRVDLKELG*,2,,FALSE,FALSE,24.6666666666667,26,17,31,2,6,2,-1.26505031858878,0.320115649877766,-0.824244054284637,0.221943411814718,-1.36247118254514,0.361490634524309,-1.04752685069557,0.162839619100738,0.0203464023137142,0.0454558485793326,0.0838022268490362,0.0308809049372695,0.0105519032217888,0.0476052276480334,0.0520291492195905,0.0224578906593521,missense,"S42T,A47D",-1.04752685069557,-1.02671710370803
NHERF3_PDZ1 binding UHMK1,1,MTSTFNPRECKLSKQEGQNYGFFLRIEKDTEGHLVRVVEKCSKAEKKGLQDGDRVLRINGVFVDKEEHMQVVDLVRKSGNSVTLLVLDGDSYEKAVKTRVDLKELG*,2,,FALSE,FALSE,105.333333333333,93,75,148,7,3,17,-1.27150653382321,0.171419695547322,-1.4835340754715,0.256530855677375,-1.17760118588582,0.1329692953388,-1.25175683138872,0.0972270446625217,0.019429631321093,0.0243412895536026,-0.00793049143213656,0.0356933549091458,0.0348977020772401,0.0175109199803528,0.0238629412592852,0.0134089870156971,missense,"P43K,A47K",-1.25175683138872,-1.24180679281854
NHERF3_PDZ1 binding UHMK1,1,MTSTFNPRECKLSKQEGQNYGFFLRIEKDTEGHLVRVVEKCSKAEKNGLQDGDRVLRINGVFVDKEEHMQVVDLVRKSGNSVTLLVLDGDSYEKAVKTRVDLKELG*,2,,FALSE,FALSE,418,304,434,516,48,83,36,-1.05148943672052,0.0729194404586109,-1.00977538614808,0.0547077832139794,-1.33739238090555,0.0878003887558574,-1.08700044595488,0.0391658208452633,0.0506716648005026,0.0103544298607142,0.057987649271293,0.00761196666729629,0.0138545671006572,0.0115625609493552,0.0465851811535846,0.00540152161362252,missense,"P43K,A47N",-1.08700044595488,-1.06828966471784
NHERF3_PDZ1 binding UHMK1,1,MTSTFNPRECKLSKQEGQNYGFFLRIEKDTEGHLVRVVEKCSKAEKTGLQDGDRVLRINGVFVDKEEHMQVVDLVRKSGNSVTLLVLDGDSYEKAVKTRVDLKELG*,2,,FALSE,FALSE,82.3333333333333,73,93,81,5,17,14,-1.23366083654028,0.211915998956919,-0.962289952203003,0.125275560919005,-1.04532942994464,0.155430721313993,-1.03671348576575,0.0886034549126431,0.0248036525091518,0.0300916920612971,0.0645947080687271,0.017430671431385,0.0523167620793642,0.0204688978495599,0.053520465452058,0.0122196718062696,missense,"P43K,A47T",-1.03671348576575,-1.01532874978908
NHERF3_PDZ1 binding UHMK1,1,MTSTFNPRECKLSKQEGQNYGFFLRIEKDTEGHLVRVVEKCSKAEKRGLQDGDRVLRINGVFVDKEEHMQVVDLVRKSGNSVTLLVLDGDSYEKAVKTRVDLKELG*,2,,FALSE,FALSE,1730,1440,1718,2032,116,158,113,-1.23849207774696,0.04537007197773,-1.22503164758792,0.0373766152442754,-1.39551274664248,0.0503980901022033,-1.2712031785681,0.0250366147301097,0.0241176249162339,0.00644246890972249,0.0280371853565326,0.00520053149042753,0.00620061156862967,0.00663699781738093,0.0211810144586088,0.00345290390136131,missense,"P43K,A47R",-1.2712031785681,-1.2622871784845
NHERF3_PDZ1 binding UHMK1,1,MTSTFNPRECKLSKQEGQNYGFFLRIEKDTEGHLVRVVEKCSKAEKSGLQDGDRVLRINGVFVDKEEHMQVVDLVRKSGNSVTLLVLDGDSYEKAVKTRVDLKELG*,2,,FALSE,FALSE,498.333333333333,364,497,634,273,347,367,-0.591538146965738,0.0452433538987831,-0.613900224846427,0.0350944176999648,-0.649220610466352,0.0448729220490474,-0.617582035334124,0.0235892548425468,0.115983923632414,0.00642447516961302,0.113069181645808,0.00488298962316652,0.104480908875233,0.0059093803970562,0.111324630910502,0.00325329246601699,missense,"P43K,A47S",-0.617582035334124,-0.573910437630368
NHERF3_PDZ1 binding UHMK1,1,MTSTFNPRECKLSKQEGQNYGFFLRIEKDTEGHLVRVVEKCSKAEKMGLQDGDRVLRINGVFVDKEEHMQVVDLVRKSGNSVTLLVLDGDSYEKAVKTRVDLKELG*,2,,FALSE,FALSE,129.333333333333,67,146,175,18,56,12,-0.893645916032392,0.128296935535361,-0.799052688203359,0.0740909638352919,-1.34293407868856,0.149383229631554,-0.903731118550202,0.0589529926448315,0.0730851618549832,0.0182179349154427,0.0873073193175855,0.0103089160980294,0.0131247728561568,0.0196724948704871,0.0718606180453956,0.0081304529583809,missense,"P43K,A47M",-0.903731118550202,-0.875275188972523
NHERF3_PDZ1 binding UHMK1,1,MTSTFNPRECKLSKQEGQNYGFFLRIEKDTEGHLVRVVEKCSKAEKIGLQDGDRVLRINGVFVDKEEHMQVVDLVRKSGNSVTLLVLDGDSYEKAVKTRVDLKELG*,2,,FALSE,FALSE,87.3333333333333,85,64,113,15,2,2,-1.01845829222774,0.130068804371348,-1.5582795266261,0.311960679784633,-1.77698909679983,0.339170426741331,-1.17395439609601,0.113171613005186,0.0553620281208816,0.0184695371146536,-0.0183304720070291,0.043405785365855,-0.0440365640513669,0.0446658470080389,0.0345929994262362,0.015607968900005,missense,"P43K,A47I",-1.17395439609601,-1.15986729714629
NHERF3_PDZ1 binding UHMK1,1,MTSTFNPRECKLSKQEGQNYGFFLRIEKDTEGHLVRVVEKCSKAEKQGLQDGDRVLRINGVFVDKEEHMQVVDLVRKSGNSVTLLVLDGDSYEKAVKTRVDLKELG*,2,,FALSE,FALSE,38,27,37,50,14,6,6,-0.698373104166506,0.170690030873832,-1.05972108779763,0.198248009775006,-1.16358456652091,0.223572711460675,-0.930296022742458,0.1119625008539,0.10081355117686,0.0242376784776539,0.0510382721663193,0.027583958874056,0.0367435710763098,0.0294426156820884,0.0681969413737081,0.0154412152030949,missense,"P43K,A47Q",-0.930296022742458,-0.903252653224198
NHERF3_PDZ1 binding UHMK1,1,MTSTFNPRECKLSKQEGQNYGFFLRIEKDTEGHLVRVVEKCSKAEKHGLQDGDRVLRINGVFVDKEEHMQVVDLVRKSGNSVTLLVLDGDSYEKAVKTRVDLKELG*,2,,FALSE,FALSE,33.6666666666667,14,35,52,11,30,19,-0.574945433846891,0.219011106719234,-0.555582235099543,0.123088799122159,-0.80673564208486,0.157059785198208,-0.638674657179251,0.0885997985541158,0.118340059158242,0.03109918464787,0.121183467547701,0.0171264083644315,0.0837375251688924,0.0206834316428442,0.108415659508254,0.0122191675426238,missense,"P43K,A47H",-0.638674657179251,-0.596124636837537
NHERF3_PDZ1 binding UHMK1,1,MTSTFNPRECKLSKQEGQNYGFFLRIEKDTEGHLVRVVEKCSKAEKPGLQDGDRVLRINGVFVDKEEHMQVVDLVRKSGNSVTLLVLDGDSYEKAVKTRVDLKELG*,2,,FALSE,FALSE,73.6666666666667,102,69,50,0,1,7,,,-1.47117380068339,0.444809376593335,-1.10997884500246,0.212908679438815,-1.1773060762904,0.192042996157963,,,-0.00621069958245252,0.0618901726411777,0.0438029865421651,0.0280382537884129,0.0341307552393093,0.0264854501221955,missense,"P43K,A47P",-1.1773060762904,-1.1633971993113
NHERF3_PDZ1 binding UHMK1,1,MTSTFNPRECKLSKQEGQNYGFFLRIEKDTEGHLVRVVEKCSKAEKLGLQDGDRVLRINGVFVDKEEHMQVVDLVRKSGNSVTLLVLDGDSYEKAVKTRVDLKELG*,2,,FALSE,FALSE,146,101,146,191,12,44,26,-1.12554623128658,0.139487273871599,-0.871207682592953,0.0799658512235867,-0.981097661026181,0.122590927020561,-0.945515560209363,0.0603769915107433,0.0401557326948694,0.0198069429041423,0.0772677713793281,0.0111263399515771,0.0607755371887746,0.0161441775554625,0.0660979515197328,0.00832684257785,missense,"P43K,A47L",-0.945515560209363,-0.919281473141098
NHERF3_PDZ1 binding UHMK1,1,MTSTFNPRECKLSKQEGQNYGFFLRIEKDTEGHLVRVVEKCSKAEKEGLQDGDRVLRINGVFVDKEEHMQVVDLVRKSGNSVTLLVLDGDSYEKAVKTRVDLKELG*,2,,FALSE,FALSE,64.3333333333333,93,46,54,8,3,4,-1.23185115473968,0.162344445046337,-1.33551877580335,0.261610838866497,-1.31819581300323,0.25907589511222,-1.27337875494012,0.121759120168525,0.0250606240815704,0.0230526202469011,0.0126641563699322,0.0364001768718412,0.0163825910597109,0.0341180815961246,0.0208809716523573,0.0167923078095142,missense,"P43K,A47E",-1.27337875494012,-1.26457843877795
NHERF3_PDZ1 binding UHMK1,1,MTSTFNPRECKLSKQEGQNYGFFLRIEKDTEGHLVRVVEKCSKAEKDGLQDGDRVLRINGVFVDKEEHMQVVDLVRKSGNSVTLLVLDGDSYEKAVKTRVDLKELG*,2,,FALSE,FALSE,182.333333333333,140,171,236,12,31,20,-1.23291367538785,0.132884806009729,-1.02596601777144,0.0885249259318923,-1.27506143585022,0.118652685666324,-1.14119040753266,0.0625897679418103,0.0249097480537522,0.0188694043005355,0.0557349067728919,0.0123172379839044,0.0220630199497352,0.0156255448211787,0.0391116176641274,0.00863201579931125,missense,"P43K,A47D",-1.14119040753266,-1.12536111891431
NHERF3_PDZ1 binding UHMK1,1,MTSTFNPRECKLSKQEGQNYGFFLRIEKDTEGHLVRVVEKCSKAEKAGLQDGDRVLRINGVFVDKEEHMQVVDLVRKSGNSVTLLVLDGDSYEKAVKTRVDLKELG*,1,,FALSE,FALSE,1494.33333333333,1454,1385,1644,1880,1721,1949,-0.427017993046592,0.0264399817374035,-0.443141307902103,0.0194633836434572,-0.429526165491031,0.0298390774410292,-0.435755819437734,0.0138763838866851,0.139345490640003,0.00375443002163329,0.136828345471544,0.00270810877032463,0.133412790000787,0.0039295515256066,0.136401042278663,0.00191374994485575,missense,P43K,-0.435755819437734,-0.382415809287551
NHERF3_PDZ1 binding UHMK1,1,MTSTFNPRECKLSKQEGQNYGFFLRIEKDTEGHLVRVVEKCSKAEKGGLQDGDRVLRINGVFVDKEEHMQVVDLVRKSGNSVTLLVLDGDSYEKAVKTRVDLKELG*,2,,FALSE,FALSE,217,195,209,247,150,100,162,-0.581224505273923,0.0601175233670749,-0.732090595793579,0.0580683744637073,-0.61919622850228,0.0651558923964526,-0.647600893269578,0.035162181751812,0.1174484422688,0.00853658057699368,0.0966243339259459,0.00807955477035069,0.108434863423107,0.00858047427487451,0.107184605080449,0.00484936305726644,missense,"P43K,A47G",-0.647600893269578,-0.605525515881247
NHERF3_PDZ1 binding UHMK1,1,MTSTFNPRECKLSKQEGQNYGFFLRIEKDTEGHLVRVVEKCSKAEKVGLQDGDRVLRINGVFVDKEEHMQVVDLVRKSGNSVTLLVLDGDSYEKAVKTRVDLKELG*,2,,FALSE,FALSE,816.666666666667,672,834,944,78,106,103,-1.14181509709833,0.0559269591232246,-1.13243436232436,0.046466900583143,-1.19394049697666,0.0561206830608534,-1.15290748996032,0.0301462168044673,0.0378455829062569,0.00794152796459201,0.0409210458878837,0.00646534144854681,0.0327459544251469,0.00739061441077362,0.0374956659844314,0.004157590422568,missense,"P43K,A47V",-1.15290748996032,-1.13770124453198
NHERF3_PDZ1 binding UHMK1,1,MTSTFNPRECKLSKQEGQNYGFFLRIEKDTEGHLVRVVEKCSKAEK*GLQDGDRVLRINGVFVDKEEHMQVVDLVRKSGNSVTLLVLDGDSYEKAVKTRVDLKELG*,2,,FALSE,TRUE,96.6666666666667,155,50,85,6,0,4,-1.46898734250996,0.177430560134411,,,-1.4635901970446,0.250216287263978,-1.46718150590307,0.144734724985967,-0.00861228959222923,0.0251948215524471,,,-0.00276460693102815,0.0329513469474031,-0.00584717359044779,0.0199609692425982,stop,"P43K,A47*",-1.46718150590307,-1.4686864414909
NHERF3_PDZ1 binding UHMK1,1,MTSTFNPRECKLSKQEGQNYGFFLRIEKDTEGHLVRVVEKCSKAEKYGLQDGDRVLRINGVFVDKEEHMQVVDLVRKSGNSVTLLVLDGDSYEKAVKTRVDLKELG*,2,,FALSE,FALSE,100,68,89,143,14,40,13,-0.972679516732428,0.138034237124098,-0.751061916410349,0.0904589188395265,-1.25256189274121,0.14756486706551,-0.908177266035813,0.0673260016163987,0.0618625321976327,0.0196006142900935,0.0939846901369696,0.0125863311308543,0.0250260175197577,0.0194330320583533,0.0712474313121018,0.00928520952813744,missense,"P43K,A47Y",-0.908177266035813,-0.879957755543669
NHERF3_PDZ1 binding UHMK1,1,MTSTFNPRECKLSKQEGQNYGFFLRIEKDTEGHLVRVVEKCSKAEKWGLQDGDRVLRINGVFVDKEEHMQVVDLVRKSGNSVTLLVLDGDSYEKAVKTRVDLKELG*,2,,FALSE,FALSE,1591,1487,1725,1561,515,481,317,-0.818222838132104,0.0305175839962623,-0.895598652018835,0.0247189167303332,-0.994981747744955,0.0385553163596313,-0.890802667546776,0.0171927634655372,0.0837951037454587,0.00433344223461383,0.0738740450145316,0.00343935650740988,0.0589471216067166,0.00507740571137472,0.0736436346149082,0.00237112567674502,missense,"P43K,A47W",-0.890802667546776,-0.861659281564759
NHERF3_PDZ1 binding UHMK1,1,MTSTFNPRECKLSKQEGQNYGFFLRIEKDTEGHLVRVVEKCSKAEKCGLQDGDRVLRINGVFVDKEEHMQVVDLVRKSGNSVTLLVLDGDSYEKAVKTRVDLKELG*,2,,FALSE,FALSE,999.666666666667,918,911,1170,452,488,498,-0.713737264908925,0.0341381360998719,-0.697914294836534,0.0277076550244432,-0.757814671092534,0.0371505444106429,-0.717662794387841,0.0186171464916503,0.0986318678867033,0.00484755414466291,0.101379578032237,0.00385520549516823,0.0901799990214089,0.00489240924939675,0.0975220762475429,0.00256756827734884,missense,"P43K,A47C",-0.717662794387841,-0.679312882843105
NHERF3_PDZ1 binding UHMK1,1,MTSTFNPRECKLSKQEGQNYGFFLRIEKDTEGHLVRVVEKCSKAEKFGLQDGDRVLRINGVFVDKEEHMQVVDLVRKSGNSVTLLVLDGDSYEKAVKTRVDLKELG*,2,,FALSE,FALSE,1971,1740,1997,2176,621,524,537,-0.809301811576073,0.0288263377412043,-0.914006322775413,0.0235537370528606,-0.932507757343766,0.0329310552232335,-0.886271608100834,0.0159554900544154,0.0850618735283731,0.00409328829740508,0.0713128267017078,0.0032772349893136,0.067174412305529,0.0043367385787323,0.0742685319106028,0.00220048814310213,missense,"P43K,A47F",-0.886271608100834,-0.856887287931595
NHERF3_PDZ1 binding UHMK1,1,MTSTFNPRECKLSKQEGQNYGFFLRIEKDTEGHLVRVVEKCSNAEKKGLQDGDRVLRINGVFVDKEEHMQVVDLVRKSGNSVTLLVLDGDSYEKAVKTRVDLKELG*,2,,FALSE,FALSE,58.6666666666667,51,72,53,8,1,4,-1.05343681553048,0.17422247910153,-1.80381677741963,0.434922040184521,-1.31220522980423,0.25952601557714,-1.20055586400043,0.137258627175715,0.0503951404995331,0.0247392797952211,-0.0524941916611343,0.060514462079522,0.0171714996777952,0.0341773586150985,0.03092428010059,0.0189299094298299,missense,"P43N,A47K",-1.20055586400043,-1.18788326934599
NHERF3_PDZ1 binding UHMK1,1,MTSTFNPRECKLSKQEGQNYGFFLRIEKDTEGHLVRVVEKCSNAEKNGLQDGDRVLRINGVFVDKEEHMQVVDLVRKSGNSVTLLVLDGDSYEKAVKTRVDLKELG*,2,,FALSE,FALSE,58.3333333333333,46,85,44,11,29,12,-0.928221215641987,0.159790616338721,-0.834508924959849,0.100500978314639,-0.900471079219074,0.183525178464134,-0.868040640025694,0.0771837591159869,0.0681755312754132,0.022689981147328,0.0823739866822175,0.0139835696498523,0.0713933690627896,0.0241686977905468,0.0767828407127644,0.0106447339564966,missense,"P43N,A47N",-0.868040640025694,-0.837686907839716
NHERF3_PDZ1 binding UHMK1,1,MTSTFNPRECKLSKQEGQNYGFFLRIEKDTEGHLVRVVEKCSNAEKTGLQDGDRVLRINGVFVDKEEHMQVVDLVRKSGNSVTLLVLDGDSYEKAVKTRVDLKELG*,2,,FALSE,FALSE,120.333333333333,91,180,90,14,60,28,-1.05816991349838,0.131588315416394,-0.820782184417788,0.0764565367845178,-0.858303051075168,0.12424758828052,-0.875755543255852,0.0583610941945936,0.0497230490706316,0.0186853049598201,0.0842839067213481,0.0106380587059128,0.0769465380457176,0.0163623456873142,0.0757188462490879,0.00804882177580819,missense,"P43N,A47T",-0.875755543255852,-0.845812042708067
NHERF3_PDZ1 binding UHMK1,1,MTSTFNPRECKLSKQEGQNYGFFLRIEKDTEGHLVRVVEKCSNAEKRGLQDGDRVLRINGVFVDKEEHMQVVDLVRKSGNSVTLLVLDGDSYEKAVKTRVDLKELG*,2,,FALSE,FALSE,2220,1914,2131,2615,249,371,314,-1.10074677313963,0.0340386477374201,-1.03245137604835,0.0262535991928882,-1.15158601723321,0.0353209812952837,-1.08202237509689,0.0179158107913468,0.0436772113067631,0.00483342697549533,0.0548325428288758,0.00365289014126525,0.0383236774905156,0.00465147142062636,0.04727172765646,0.00247084414743563,missense,"P43N,A47R",-1.08202237509689,-1.06304689032409
NHERF3_PDZ1 binding UHMK1,1,MTSTFNPRECKLSKQEGQNYGFFLRIEKDTEGHLVRVVEKCSNAEKMGLQDGDRVLRINGVFVDKEEHMQVVDLVRKSGNSVTLLVLDGDSYEKAVKTRVDLKELG*,2,,FALSE,FALSE,272,220,258,338,44,38,21,-0.981288067432105,0.0787751705575377,-1.08885351083325,0.0782384431656382,-1.37454822829815,0.112722252497914,-1.10162758189201,0.0498003921431955,0.060640133426309,0.0111859330402679,0.0469848263848049,0.0108859907400857,0.00896145949385066,0.0148445574481445,0.0445678918639784,0.00686817967102253,missense,"P43N,A47M",-1.10162758189201,-1.0836945827941
NHERF3_PDZ1 binding UHMK1,1,MTSTFNPRECKLSKQEGQNYGFFLRIEKDTEGHLVRVVEKCSNAEKIGLQDGDRVLRINGVFVDKEEHMQVVDLVRKSGNSVTLLVLDGDSYEKAVKTRVDLKELG*,2,,FALSE,FALSE,764,727,795,770,13,57,65,-1.69834392754867,0.118183389393642,-1.30683348120459,0.0606688296058846,-1.27631252476418,0.0677218698452574,-1.3449140415378,0.0422077842026274,-0.0411805136205561,0.0167818294885645,0.0166553893079081,0.00844137856760875,0.0218982622302563,0.00891839157873721,0.0110152420862482,0.00582105146051548,missense,"P43N,A47I",-1.3449140415378,-1.33991753689912
NHERF3_PDZ1 binding UHMK1,1,MTSTFNPRECKLSKQEGQNYGFFLRIEKDTEGHLVRVVEKCSNAEKQGLQDGDRVLRINGVFVDKEEHMQVVDLVRKSGNSVTLLVLDGDSYEKAVKTRVDLKELG*,2,,FALSE,FALSE,83,103,46,100,52,7,72,-0.706304018053346,0.089126072492424,-1.07896995929308,0.182338516759472,-0.589349182788485,0.100370030330709,-0.704734809993368,0.062594034769635,0.0996873756185152,0.0126557425643926,0.0483600103249777,0.0253703336197817,0.112365464302148,0.0132178753378246,0.0993050284650697,0.00863260425532261,missense,"P43N,A47Q",-0.704734809993368,-0.66569746685572
NHERF3_PDZ1 binding UHMK1,1,MTSTFNPRECKLSKQEGQNYGFFLRIEKDTEGHLVRVVEKCSNAEKHGLQDGDRVLRINGVFVDKEEHMQVVDLVRKSGNSVTLLVLDGDSYEKAVKTRVDLKELG*,2,,FALSE,FALSE,889.666666666667,855,824,990,281,229,311,-0.83378361937977,0.0378155862076738,-0.896607974775993,0.0351029577447337,-0.855163544953103,0.041792322296376,-0.864131295334794,0.0219086669422882,0.0815855006959356,0.00536974546933612,0.0737336092166858,0.00488417787339893,0.0773599841750757,0.0055036917331953,0.0773219947350029,0.00302151558324199,missense,"P43N,A47H",-0.864131295334794,-0.833569687971519
NHERF3_PDZ1 binding UHMK1,1,MTSTFNPRECKLSKQEGQNYGFFLRIEKDTEGHLVRVVEKCSNAEKPGLQDGDRVLRINGVFVDKEEHMQVVDLVRKSGNSVTLLVLDGDSYEKAVKTRVDLKELG*,2,,FALSE,FALSE,321,356,305,302,15,10,12,-1.42861568393482,0.113617913026416,-1.53746799805674,0.139901710135795,-1.51766700163398,0.143268589894918,-1.48446063930354,0.0751060177404003,-0.00287958642764199,0.0161335400265517,-0.0154347841823954,0.0194657339721874,-0.009886060011945,0.018867249066453,-0.00823021090494896,0.0103581839824239,missense,"P43N,A47P",-1.48446063930354,-1.48688437412837
NHERF3_PDZ1 binding UHMK1,1,MTSTFNPRECKLSKQEGQNYGFFLRIEKDTEGHLVRVVEKCSNAEKLGLQDGDRVLRINGVFVDKEEHMQVVDLVRKSGNSVTLLVLDGDSYEKAVKTRVDLKELG*,2,,FALSE,FALSE,161.666666666667,151,151,183,25,25,22,-1.03714109980286,0.099768321995868,-1.03678031125323,0.0987934012914364,-1.1621397680897,0.117306835229973,-1.06996731266392,0.0602374381764514,0.0527091029280783,0.0141669229211067,0.054230220662841,0.0137459797016063,0.0369338386839714,0.0154483078189338,0.0489342915675429,0.0083075961957964,missense,"P43N,A47L",-1.06996731266392,-1.05035081297974
NHERF3_PDZ1 binding UHMK1,1,MTSTFNPRECKLSKQEGQNYGFFLRIEKDTEGHLVRVVEKCSNAEKEGLQDGDRVLRINGVFVDKEEHMQVVDLVRKSGNSVTLLVLDGDSYEKAVKTRVDLKELG*,2,,FALSE,FALSE,63,63,64,62,27,30,9,-0.754952131854399,0.117246530397653,-0.738323397118479,0.105341680979752,-1.10257869592147,0.187923045107084,-0.798603253764913,0.0723240518218332,0.0927794306447059,0.0166487971901495,0.0957571104132796,0.0146570984453622,0.0447775229422401,0.0247478592478799,0.0863592400984145,0.00997451146610231,missense,"P43N,A47E",-0.798603253764913,-0.764557263637684
NHERF3_PDZ1 binding UHMK1,1,MTSTFNPRECKLSKQEGQNYGFFLRIEKDTEGHLVRVVEKCSNAEKDGLQDGDRVLRINGVFVDKEEHMQVVDLVRKSGNSVTLLVLDGDSYEKAVKTRVDLKELG*,2,,FALSE,FALSE,49.3333333333333,47,42,59,6,4,5,-1.11461470183408,0.195382954746459,-1.22086818857202,0.231714591580741,-1.27506143585022,0.234939685892138,-1.19224384797675,0.126050791936836,0.0417079902859084,0.0277440294135226,0.028616483390337,0.0322404536213793,0.0220630199497352,0.0309395490845022,0.0320706248786573,0.0173841901527107,missense,"P43N,A47D",-1.19224384797675,-1.1791292708569
NHERF3_PDZ1 binding UHMK1,1,MTSTFNPRECKLSKQEGQNYGFFLRIEKDTEGHLVRVVEKCSNAEKAGLQDGDRVLRINGVFVDKEEHMQVVDLVRKSGNSVTLLVLDGDSYEKAVKTRVDLKELG*,1,,FALSE,FALSE,94,81,100,101,246,341,265,-0.17342311257159,0.0810028766101989,-0.137478074134836,0.0609799427490374,-0.174923324576619,0.0883622003328421,-0.15617844634757,0.0426633231845762,0.175355509181012,0.0115022633073064,0.179357912750006,0.00848466642787856,0.166941808581078,0.0116365467333932,0.174958723206445,0.00588387674040851,missense,P43N,-0.15617844634757,-0.087972211652162
NHERF3_PDZ1 binding UHMK1,1,MTSTFNPRECKLSKQEGQNYGFFLRIEKDTEGHLVRVVEKCSNAEKGGLQDGDRVLRINGVFVDKEEHMQVVDLVRKSGNSVTLLVLDGDSYEKAVKTRVDLKELG*,2,,FALSE,FALSE,370,345,298,467,906,759,1019,-0.217726680942031,0.0408364145801012,-0.225853087745356,0.0363024066801828,-0.234692096647137,0.0428222210379244,-0.225825313565306,0.0229186925135375,0.169064481872164,0.0057986976843673,0.167061533362927,0.00505106756951495,0.159070772020464,0.00563932059702562,0.16535343342881,0.0031608124200163,missense,"P43N,A47G",-0.225825313565306,-0.161322475734552
NHERF3_PDZ1 binding UHMK1,1,MTSTFNPRECKLSKQEGQNYGFFLRIEKDTEGHLVRVVEKCSNAEKVGLQDGDRVLRINGVFVDKEEHMQVVDLVRKSGNSVTLLVLDGDSYEKAVKTRVDLKELG*,2,,FALSE,FALSE,3054,2839,2929,3394,904,804,842,-0.836429613270152,0.0249634202194423,-0.899818494404996,0.0195356398053503,-0.933539934488162,0.0282969969188425,-0.888929270290768,0.0135161912436923,0.0812097743055858,0.00354476093233964,0.0732869018751529,0.00271816239457195,0.0670384833955126,0.00372647269783309,0.0739020026396511,0.0018640742760148,missense,"P43N,A47V",-0.888929270290768,-0.859686268435112
NHERF3_PDZ1 binding UHMK1,1,MTSTFNPRECKLSKQEGQNYGFFLRIEKDTEGHLVRVVEKCSNAEK*GLQDGDRVLRINGVFVDKEEHMQVVDLVRKSGNSVTLLVLDGDSYEKAVKTRVDLKELG*,2,,FALSE,TRUE,179.666666666667,156,150,233,1,2,14,-2.00300349385167,0.415711375960423,-1.81617705220774,0.307431774677009,-1.38527097100656,0.137024469581142,-1.50208840261261,0.119842385053557,-0.0844416260322796,0.059030270358786,-0.0542139835108184,0.0427756396590962,0.00754936590443603,0.0180449517768147,-0.010661329223391,0.0165279628799903,stop,"P43N,A47*",-1.50208840261261,-1.50544947469291
NHERF3_PDZ1 binding UHMK1,1,MTSTFNPRECKLSKQEGQNYGFFLRIEKDTEGHLVRVVEKCSNAEKYGLQDGDRVLRINGVFVDKEEHMQVVDLVRKSGNSVTLLVLDGDSYEKAVKTRVDLKELG*,2,,FALSE,FALSE,132,112,142,142,73,36,57,-0.630443193106899,0.0815650719194182,-0.924421652724618,0.0859235130575789,-0.776600598341239,0.0943031470093935,-0.771711473712069,0.050112424589158,0.110459476805026,0.0115820940336631,0.0698636518358181,0.0119552809290975,0.0877060529275335,0.0124189186456122,0.0900679975826021,0.00691121336633756,missense,"P43N,A47Y",-0.771711473712069,-0.736235542254941
NHERF3_PDZ1 binding UHMK1,1,MTSTFNPRECKLSKQEGQNYGFFLRIEKDTEGHLVRVVEKCSNAEKSGLQDGDRVLRINGVFVDKEEHMQVVDLVRKSGNSVTLLVLDGDSYEKAVKTRVDLKELG*,2,,FALSE,FALSE,1403.66666666667,1259,1403,1549,2675,2775,2247,-0.283961002757823,0.0264681174669859,-0.306416850036986,0.0182596317930198,-0.369095674278127,0.0292969735822605,-0.313743958166366,0.0133728847977414,0.159659326877826,0.00375842524480983,0.155852000877261,0.00254062037246016,0.141370969318098,0.00385816107965625,0.15322820666721,0.00184431028668764,missense,"P43N,A47S",-0.313743958166366,-0.253916099207846
NHERF3_PDZ1 binding UHMK1,1,MTSTFNPRECKLSKQEGQNYGFFLRIEKDTEGHLVRVVEKCSNAEKWGLQDGDRVLRINGVFVDKEEHMQVVDLVRKSGNSVTLLVLDGDSYEKAVKTRVDLKELG*,2,,FALSE,FALSE,83.3333333333333,67,74,109,38,10,16,-0.671742513552538,0.107239678973674,-1.11492526310196,0.150841647711524,-1.09900505973757,0.141759003928117,-0.897237822693758,0.0743981226073452,0.104595047317361,0.0152278422219749,0.0433572381776351,0.0209879020308535,0.0452481402911229,0.0186684494939596,0.0727561355439512,0.0102605552137972,missense,"P43N,A47W",-0.897237822693758,-0.868436619129227
NHERF3_PDZ1 binding UHMK1,1,MTSTFNPRECKLSKQEGQNYGFFLRIEKDTEGHLVRVVEKCSNAEKCGLQDGDRVLRINGVFVDKEEHMQVVDLVRKSGNSVTLLVLDGDSYEKAVKTRVDLKELG*,2,,FALSE,FALSE,91.6666666666667,74,95,106,115,89,49,-0.372400386897836,0.0887364544068581,-0.528661600849785,0.0736038094609964,-0.731361635258634,0.105422711769393,-0.524661041652075,0.0499027218174437,0.14710109282881,0.0126004174945061,0.124929168040995,0.0102411340999093,0.0936636378009074,0.0138832703083971,0.124139752485914,0.00688229238295446,missense,"P43N,A47C",-0.524661041652075,-0.47604847057206
NHERF3_PDZ1 binding UHMK1,1,MTSTFNPRECKLSKQEGQNYGFFLRIEKDTEGHLVRVVEKCSNAEKFGLQDGDRVLRINGVFVDKEEHMQVVDLVRKSGNSVTLLVLDGDSYEKAVKTRVDLKELG*,2,,FALSE,FALSE,127.333333333333,114,120,148,52,52,27,-0.736437830254,0.0867209599697954,-0.762110865260153,0.0787906354114102,-1.02933642143952,0.113763737169745,-0.808523464449231,0.0518950700155949,0.0954084282910915,0.0123142208965622,0.0924473543976579,0.0109628220193264,0.0544229046400561,0.0149817120799919,0.0849911024910162,0.00715706542796972,missense,"P43N,A47F",-0.808523464449231,-0.775004970799771
NHERF3_PDZ1 binding UHMK1,1,MTSTFNPRECKLSKQEGQNYGFFLRIEKDTEGHLVRVVEKCSTAEKKGLQDGDRVLRINGVFVDKEEHMQVVDLVRKSGNSVTLLVLDGDSYEKAVKTRVDLKELG*,2,,FALSE,FALSE,1567.66666666667,1613,1539,1551,167,207,146,-1.17698328019244,0.0397765309785039,-1.116284025059,0.0337604000233325,-1.24128490220357,0.0477758184690859,-1.16410297815979,0.0226599134885954,0.0328517639344366,0.00564819611243751,0.0431681818840303,0.0046973762151366,0.0265111008122615,0.00629166705047516,0.0359516495389854,0.00312512312597854,missense,"P43T,A47K",-1.16410297815979,-1.14949204071231
NHERF3_PDZ1 binding UHMK1,1,MTSTFNPRECKLSKQEGQNYGFFLRIEKDTEGHLVRVVEKCSTAEKNGLQDGDRVLRINGVFVDKEEHMQVVDLVRKSGNSVTLLVLDGDSYEKAVKTRVDLKELG*,2,,FALSE,FALSE,1713.33333333333,1633,1741,1766,874,792,701,-0.690182280305575,0.02745386380342,-0.740782034509378,0.0215252075884868,-0.781590074707482,0.0324481949059486,-0.734383654407525,0.0150163002436937,0.101976633485721,0.0038983994579534,0.0954150189453563,0.00299498815423262,0.0870489815249174,0.00427315000096238,0.0952160327421225,0.00207096056133766,missense,"P43T,A47N",-0.734383654407525,-0.696922856516352
NHERF3_PDZ1 binding UHMK1,1,MTSTFNPRECKLSKQEGQNYGFFLRIEKDTEGHLVRVVEKCSTAEKTGLQDGDRVLRINGVFVDKEEHMQVVDLVRKSGNSVTLLVLDGDSYEKAVKTRVDLKELG*,2,,FALSE,FALSE,642.666666666667,635,566,727,55,55,88,-1.22200787026584,0.0629009507524641,-1.20699131451612,0.0629652947349252,-1.13866736459104,0.0608902518788303,-1.18810305314871,0.0359282049317695,0.0264583528359654,0.00893182227732959,0.0305472928027127,0.00876090560723479,0.0400249536542682,0.00801872586838175,0.032641699154098,0.0049550085071454,missense,"P43T,A47T",-1.18810305314871,-1.17476829374076
NHERF3_PDZ1 binding UHMK1,1,MTSTFNPRECKLSKQEGQNYGFFLRIEKDTEGHLVRVVEKCSTAEKRGLQDGDRVLRINGVFVDKEEHMQVVDLVRKSGNSVTLLVLDGDSYEKAVKTRVDLKELG*,2,,FALSE,FALSE,1839.33333333333,1504,1949,2065,136,199,257,-1.21408328999609,0.0421100135324583,-1.19795500254352,0.0335512227705412,-1.14599787265267,0.0387989381445999,-1.18594528482385,0.0217361641574209,0.0275836290320335,0.00597954645308962,0.0318045929799421,0.00466827157623034,0.0390595883813648,0.00510948861871949,0.0329392859783331,0.00299772500511133,missense,"P43T,A47R",-1.18594528482385,-1.17249578841812
NHERF3_PDZ1 binding UHMK1,1,MTSTFNPRECKLSKQEGQNYGFFLRIEKDTEGHLVRVVEKCSTAEKSGLQDGDRVLRINGVFVDKEEHMQVVDLVRKSGNSVTLLVLDGDSYEKAVKTRVDLKELG*,2,,FALSE,FALSE,2257.33333333333,2079,2311,2382,3133,3552,2980,-0.391482202160653,0.0222851047362044,-0.383318979936572,0.0150652234664548,-0.419791853025832,0.0260579470878396,-0.392207539432189,0.0112563301760379,0.144391509259445,0.00316444493373029,0.1451519429504,0.00209615473567061,0.134694715773256,0.00343160896765527,0.142406967103152,0.00155240741605172,missense,"P43T,A47S",-0.392207539432189,-0.336551896575521
NHERF3_PDZ1 binding UHMK1,1,MTSTFNPRECKLSKQEGQNYGFFLRIEKDTEGHLVRVVEKCSTAEKMGLQDGDRVLRINGVFVDKEEHMQVVDLVRKSGNSVTLLVLDGDSYEKAVKTRVDLKELG*,2,,FALSE,FALSE,135.333333333333,155,131,120,30,13,55,-0.966110771176224,0.0987419863744997,-1.18337831688442,0.130728205399865,-0.730029081308333,0.103945320117588,-0.930086812117966,0.0627911515118801,0.0627952822942711,0.0140211851022455,0.0338327732284944,0.0181893449801665,0.0938391237695574,0.0136887104520897,0.0682257944830162,0.00865978944691736,missense,"P43T,A47M",-0.930086812117966,-0.90303231805094
NHERF3_PDZ1 binding UHMK1,1,MTSTFNPRECKLSKQEGQNYGFFLRIEKDTEGHLVRVVEKCSTAEKIGLQDGDRVLRINGVFVDKEEHMQVVDLVRKSGNSVTLLVLDGDSYEKAVKTRVDLKELG*,2,,FALSE,FALSE,892.333333333333,629,1027,1021,39,53,78,-1.32889609990635,0.0731517633935663,-1.40254861786901,0.0620016640181885,-1.30697575890676,0.0615270192350333,-1.34769458327775,0.0374985238901761,0.0112804157894411,0.0103874193011145,0.00333771516645112,0.00862682733784681,0.0178601763094319,0.00810258268804948,0.0106317659843363,0.00517157774049878,missense,"P43T,A47I",-1.34769458327775,-1.34284593093988
NHERF3_PDZ1 binding UHMK1,1,MTSTFNPRECKLSKQEGQNYGFFLRIEKDTEGHLVRVVEKCSTAEKQGLQDGDRVLRINGVFVDKEEHMQVVDLVRKSGNSVTLLVLDGDSYEKAVKTRVDLKELG*,2,,FALSE,FALSE,177.333333333333,119,163,250,64,88,99,-0.68748031718668,0.0816364481351352,-0.695417488782729,0.0639514616621792,-0.78066354479056,0.0716634770166848,-0.721564627599672,0.0411945937366943,0.102360307406213,0.0115922293283762,0.101726980236086,0.00889811953435163,0.0871709975978257,0.00943746756238431,0.0969839581646941,0.0056813181399226,missense,"P43T,A47Q",-0.721564627599672,-0.683422191817455
NHERF3_PDZ1 binding UHMK1,1,MTSTFNPRECKLSKQEGQNYGFFLRIEKDTEGHLVRVVEKCSTAEKHGLQDGDRVLRINGVFVDKEEHMQVVDLVRKSGNSVTLLVLDGDSYEKAVKTRVDLKELG*,2,,FALSE,FALSE,406.666666666667,279,414,527,106,126,115,-0.754086946617187,0.0620618169742099,-0.869094088230406,0.0475323223923082,-0.964747632183174,0.0597599688907862,-0.865963794801924,0.0319071866159644,0.0929022853978265,0.00881266678469219,0.0775618540288292,0.00661358279231057,0.062928696277246,0.00786987725706615,0.0770692670948045,0.00440045310979006,missense,"P43T,A47H",-0.865963794801924,-0.835499628616582
NHERF3_PDZ1 binding UHMK1,1,MTSTFNPRECKLSKQEGQNYGFFLRIEKDTEGHLVRVVEKCSTAEKPGLQDGDRVLRINGVFVDKEEHMQVVDLVRKSGNSVTLLVLDGDSYEKAVKTRVDLKELG*,2,,FALSE,FALSE,521.666666666667,472,476,617,21,19,27,-1.40096120603264,0.0966624355588307,-1.43700676528852,0.10324796290605,-1.47297889492595,0.0969304589098571,-1.43691199329914,0.0570483067629162,0.00104729987279897,0.0137258926133398,-0.00145674467390097,0.0143657813557005,-0.00400101821606327,0.0127649131726587,-0.00167257893022318,0.00786776978881388,missense,"P43T,A47P",-1.43691199329914,-1.43680738028055
NHERF3_PDZ1 binding UHMK1,1,MTSTFNPRECKLSKQEGQNYGFFLRIEKDTEGHLVRVVEKCSTAEKEGLQDGDRVLRINGVFVDKEEHMQVVDLVRKSGNSVTLLVLDGDSYEKAVKTRVDLKELG*,2,,FALSE,FALSE,223.666666666667,220,205,246,61,41,35,-0.870369957880142,0.0738231626955026,-0.984400614227227,0.0796368600065466,-1.05050421741417,0.104290342400425,-0.95012317275731,0.0480507881746626,0.0763903061980091,0.0104827567987243,0.0615182605793095,0.0110805645603837,0.0516352867879191,0.0137341469385418,0.0654624964666327,0.00662688449458163,missense,"P43T,A47E",-0.95012317275731,-0.9241340905047
NHERF3_PDZ1 binding UHMK1,1,MTSTFNPRECKLSKQEGQNYGFFLRIEKDTEGHLVRVVEKCSTAEKDGLQDGDRVLRINGVFVDKEEHMQVVDLVRKSGNSVTLLVLDGDSYEKAVKTRVDLKELG*,2,,FALSE,FALSE,117.666666666667,119,89,145,6,47,3,-1.39049657806508,0.179896473425136,-0.70223239099684,0.0865729158172138,-1.72695494807533,0.278354384289239,-0.896852287737722,0.0751156675069972,0.00253325828974776,0.0255449768203816,0.100778763996145,0.0120456379472325,-0.0374474942035692,0.0366568938870429,0.0728093062768222,0.0103595148219598,missense,"P43T,A47D",-0.896852287737722,-0.86803058376873
NHERF3_PDZ1 binding UHMK1,1,MTSTFNPRECKLSKQEGQNYGFFLRIEKDTEGHLVRVVEKCSTAEKAGLQDGDRVLRINGVFVDKEEHMQVVDLVRKSGNSVTLLVLDGDSYEKAVKTRVDLKELG*,1,,FALSE,FALSE,508.666666666667,563,494,469,1355,1000,775,-0.243637301780216,0.0336360699221651,-0.295780740867422,0.0290907684067542,-0.325386672128644,0.0441652045628023,-0.283791734479442,0.0196943665640526,0.165385220149512,0.00477626164721907,0.15733189466407,0.00404765001301798,0.147127071410017,0.00581618005152711,0.157359042690287,0.00271613218787422,missense,P43T,-0.283791734479442,-0.22237119840962
NHERF3_PDZ1 binding UHMK1,1,MTSTFNPRECKLSKQEGQNYGFFLRIEKDTEGHLVRVVEKCSTAEKGGLQDGDRVLRINGVFVDKEEHMQVVDLVRKSGNSVTLLVLDGDSYEKAVKTRVDLKELG*,2,,FALSE,FALSE,665.333333333333,453,727,816,401,512,543,-0.539598934776555,0.0392961118304295,-0.618086343918117,0.0288514967874119,-0.613462847498079,0.0378412405713937,-0.596864963429714,0.0198135693535338,0.123359198679113,0.00557997745440621,0.112486730722611,0.00401435808481574,0.109189900709915,0.00498336803180458,0.114181808654963,0.00273257194146271,missense,"P43T,A47G",-0.596864963429714,-0.552091757825982
NHERF3_PDZ1 binding UHMK1,1,MTSTFNPRECKLSKQEGQNYGFFLRIEKDTEGHLVRVVEKCSTAEKVGLQDGDRVLRINGVFVDKEEHMQVVDLVRKSGNSVTLLVLDGDSYEKAVKTRVDLKELG*,2,,FALSE,FALSE,1893.66666666667,1680,1835,2166,453,386,472,-0.886487774462178,0.0281454129453899,-0.969690633635842,0.0262408545277621,-0.962371156600342,0.0310450872814477,-0.939674330737798,0.0163251745790468,0.0741016051293102,0.00399659819673594,0.0635649873037363,0.00365111686586591,0.0632416578046436,0.00408837271629786,0.0669035398250422,0.00225147287690632,missense,"P43T,A47V",-0.939674330737798,-0.913129642607707
NHERF3_PDZ1 binding UHMK1,1,MTSTFNPRECKLSKQEGQNYGFFLRIEKDTEGHLVRVVEKCSTAEK*GLQDGDRVLRINGVFVDKEEHMQVVDLVRKSGNSVTLLVLDGDSYEKAVKTRVDLKELG*,2,,FALSE,TRUE,76,69,57,102,1,23,2,-1.49290530711729,0.431329992159978,-0.723244930017976,0.127539730185809,-1.74279564428621,0.339923383609263,-0.894894558853353,0.115082548776904,-0.0120085977012879,0.0612480858678271,0.0978551078502077,0.0177457048685947,-0.0395335785366105,0.0447650049935679,0.0730793048279648,0.015871514017927,stop,"P43T,A47*",-0.894894558853353,-0.86596875476756
NHERF3_PDZ1 binding UHMK1,1,MTSTFNPRECKLSKQEGQNYGFFLRIEKDTEGHLVRVVEKCSTAEKYGLQDGDRVLRINGVFVDKEEHMQVVDLVRKSGNSVTLLVLDGDSYEKAVKTRVDLKELG*,2,,FALSE,FALSE,94.6666666666667,109,82,93,33,20,4,-0.855895740077235,0.0983747520958352,-0.850497297554852,0.122601333431962,-1.31819581300323,0.25907589511222,-0.891230873794695,0.0735694177265413,0.0784456191856886,0.0139690384928233,0.0801493862303684,0.0170585830502397,0.0163825910597109,0.0341180815961246,0.0735845789063003,0.0101462650692689,missense,"P43T,A47Y",-0.891230873794695,-0.86211025721695
NHERF3_PDZ1 binding UHMK1,1,MTSTFNPRECKLSKQEGQNYGFFLRIEKDTEGHLVRVVEKCSTAEKWGLQDGDRVLRINGVFVDKEEHMQVVDLVRKSGNSVTLLVLDGDSYEKAVKTRVDLKELG*,2,,FALSE,FALSE,284.666666666667,236,247,371,27,70,56,-1.10822791364949,0.0936038297053892,-0.834254377079462,0.0649024746799221,-1.05680098236889,0.0795178175168234,-0.964659979947686,0.0442945415588233,0.0426149027618765,0.0132915760637085,0.0824094041286374,0.0090304421942355,0.0508060566489148,0.0104718170913183,0.0634576647910219,0.00610884486605675,missense,"P43T,A47W",-0.964659979947686,-0.939443876700759
NHERF3_PDZ1 binding UHMK1,1,MTSTFNPRECKLSKQEGQNYGFFLRIEKDTEGHLVRVVEKCSTAEKCGLQDGDRVLRINGVFVDKEEHMQVVDLVRKSGNSVTLLVLDGDSYEKAVKTRVDLKELG*,2,,FALSE,FALSE,142.666666666667,75,148,205,76,190,110,-0.501549560358805,0.0921855120579447,-0.436444385090328,0.0562351468976719,-0.68383638069936,0.0741056345558821,-0.522014652262831,0.04029168561282,0.128762141655291,0.013090177499645,0.137760146217652,0.00782448197619908,0.0999223077255161,0.00975907884218644,0.124504727077933,0.00555679431682974,missense,"P43T,A47C",-0.522014652262831,-0.473261362288223
NHERF3_PDZ1 binding UHMK1,1,MTSTFNPRECKLSKQEGQNYGFFLRIEKDTEGHLVRVVEKCSTAEKLGLQDGDRVLRINGVFVDKEEHMQVVDLVRKSGNSVTLLVLDGDSYEKAVKTRVDLKELG*,2,,FALSE,FALSE,752.666666666667,594,836,828,84,117,57,-1.07284903920886,0.055120676088776,-1.10213602869292,0.0446122808106946,-1.3416078494289,0.0696096646607149,-1.14046334988767,0.0310391786701501,0.0476386395273074,0.00782703721870072,0.0451367148864811,0.00620729217184393,0.0132994259170936,0.00916699802482368,0.0392118892146531,0.00428074251573317,missense,"P43T,A47L",-1.14046334988767,-1.12459540076512
NHERF3_PDZ1 binding UHMK1,1,MTSTFNPRECKLSKQEGQNYGFFLRIEKDTEGHLVRVVEKCSTAEKFGLQDGDRVLRINGVFVDKEEHMQVVDLVRKSGNSVTLLVLDGDSYEKAVKTRVDLKELG*,2,,FALSE,FALSE,104.666666666667,80,134,100,15,30,29,-0.999320607263103,0.13135081769936,-0.944363048767408,0.0940346343048252,-0.821074236944974,0.126181448415464,-0.924872447613823,0.0653918927874211,0.0580795450877769,0.0186515807096389,0.0670890330693556,0.0130838513251405,0.0818492547483685,0.0166170185423512,0.0689449292276119,0.00901846851729293,missense,"P43T,A47F",-0.924872447613823,-0.89754068535187
NHERF3_PDZ1 binding UHMK1,1,MTSTFNPRECKLSKQEGQNYGFFLRIEKDTEGHLVRVVEKCSRAEKKGLQDGDRVLRINGVFVDKEEHMQVVDLVRKSGNSVTLLVLDGDSYEKAVKTRVDLKELG*,2,,FALSE,FALSE,2548,2193,2535,2916,162,221,182,-1.27208871658793,0.0372343491366957,-1.23934453823692,0.0314133664820155,-1.3699835449044,0.0399827962391689,-1.2839752624313,0.0205837619602507,0.0193469624118767,0.00528721084693585,0.0260457091874706,0.00437081315529456,0.00956258929182338,0.0052653926137679,0.0194195631332137,0.00283879241436611,missense,"P43R,A47K",-1.2839752624313,-1.27573840409842
NHERF3_PDZ1 binding UHMK1,1,MTSTFNPRECKLSKQEGQNYGFFLRIEKDTEGHLVRVVEKCSRAEKNGLQDGDRVLRINGVFVDKEEHMQVVDLVRKSGNSVTLLVLDGDSYEKAVKTRVDLKELG*,2,,FALSE,FALSE,3106.66666666667,3196,3041,3083,784,785,721,-0.924232583368293,0.0239600931712115,-0.91787693762723,0.0193683415249111,-0.952132687631225,0.0280281128796393,-0.927502167403928,0.0132679501245819,0.0687419099099501,0.00340229028962866,0.0707742746072328,0.00269488473901025,0.0645899766806873,0.00369106296747027,0.0685822536094972,0.00182983830849705,missense,"P43R,A47N",-0.927502167403928,-0.900310237648656
NHERF3_PDZ1 binding UHMK1,1,MTSTFNPRECKLSKQEGQNYGFFLRIEKDTEGHLVRVVEKCSRAEKTGLQDGDRVLRINGVFVDKEEHMQVVDLVRKSGNSVTLLVLDGDSYEKAVKTRVDLKELG*,2,,FALSE,FALSE,2698,2138,2973,2983,608,541,355,-0.872099796444382,0.0270139175072048,-1.01783506620674,0.0221488380396308,-1.16179849269836,0.0337634634830188,-1.00070518647257,0.0152747702749448,0.0761446722220606,0.00383592787235165,0.0568662363323765,0.00308175924836107,0.0369787817368305,0.00444635963366041,0.0584865201064541,0.00210660724076748,missense,"P43R,A47T",-1.00070518647257,-0.977405748111843
NHERF3_PDZ1 binding UHMK1,1,MTSTFNPRECKLSKQEGQNYGFFLRIEKDTEGHLVRVVEKCSRAEKRGLQDGDRVLRINGVFVDKEEHMQVVDLVRKSGNSVTLLVLDGDSYEKAVKTRVDLKELG*,2,,FALSE,FALSE,1653,1469,1538,1952,92,133,105,-1.30272407408338,0.0478646959539345,-1.24138518160634,0.0402532071210137,-1.3773649378575,0.0513963906854555,-1.29602115096949,0.0264239124880087,0.0149967965514487,0.00679670104354045,0.0257617768400905,0.00560077657795928,0.00859052291352178,0.00676846547376828,0.017758264432201,0.00364423191803755,missense,"P43R,A47R",-1.29602115096949,-1.28842481973605
NHERF3_PDZ1 binding UHMK1,1,MTSTFNPRECKLSKQEGQNYGFFLRIEKDTEGHLVRVVEKCSRAEKSGLQDGDRVLRINGVFVDKEEHMQVVDLVRKSGNSVTLLVLDGDSYEKAVKTRVDLKELG*,2,,FALSE,FALSE,4363,4096,4149,4844,5932,5933,5289,-0.403645008513684,0.0169090896362407,-0.407987559567651,0.0115585164448189,-0.495111058231096,0.0193602148215721,-0.42390297126032,0.00855903872914357,0.142664412555194,0.00240106042429606,0.141719590278627,0.00160823628252725,0.124775820046445,0.00254957485996443,0.138035717978842,0.00118041270908005,missense,"P43R,A47S",-0.42390297126032,-0.36993269872317
NHERF3_PDZ1 binding UHMK1,1,MTSTFNPRECKLSKQEGQNYGFFLRIEKDTEGHLVRVVEKCSRAEKMGLQDGDRVLRINGVFVDKEEHMQVVDLVRKSGNSVTLLVLDGDSYEKAVKTRVDLKELG*,2,,FALSE,FALSE,2221.33333333333,1931,2082,2651,1091,1187,1175,-0.680572475654519,0.0244349615109007,-0.679952210489517,0.0185268172679465,-0.749806234486017,0.0266741971295201,-0.696505535197108,0.012916730458828,0.103341208523718,0.0034697207428173,0.103878798057107,0.00257779619662348,0.0912346416908098,0.00351276383231978,0.100439962055561,0.00178140014035053,missense,"P43R,A47M",-0.696505535197108,-0.657030609269361
NHERF3_PDZ1 binding UHMK1,1,MTSTFNPRECKLSKQEGQNYGFFLRIEKDTEGHLVRVVEKCSRAEKIGLQDGDRVLRINGVFVDKEEHMQVVDLVRKSGNSVTLLVLDGDSYEKAVKTRVDLKELG*,2,,FALSE,FALSE,219,234,217,206,8,55,19,-1.38539878039777,0.15636804615861,-0.920332197395012,0.0698744315626624,-1.24636102042392,0.122017813800521,-1.05111254502353,0.0565341269404552,0.00325713642235922,0.0222039823155974,0.0704326530972035,0.00972223352335269,0.0258426194178097,0.0160687034416062,0.0515346311680263,0.00779685710616428,missense,"P43R,A47I",-1.05111254502353,-1.03049346345516
NHERF3_PDZ1 binding UHMK1,1,MTSTFNPRECKLSKQEGQNYGFFLRIEKDTEGHLVRVVEKCSRAEKQGLQDGDRVLRINGVFVDKEEHMQVVDLVRKSGNSVTLLVLDGDSYEKAVKTRVDLKELG*,2,,FALSE,FALSE,1893,1865,1781,2033,1243,1038,928,-0.624225819345807,0.0254190223456406,-0.672371788905583,0.0199006619071867,-0.739164877827861,0.0299820262207606,-0.672331057293804,0.0138873505457326,0.111342332736478,0.003609455617741,0.104933527622648,0.00276895107414862,0.0926360174328454,0.00394837665840727,0.103773965073361,0.00191526240251899,missense,"P43R,A47Q",-0.672331057293804,-0.631570679640111
NHERF3_PDZ1 binding UHMK1,1,MTSTFNPRECKLSKQEGQNYGFFLRIEKDTEGHLVRVVEKCSRAEKHGLQDGDRVLRINGVFVDKEEHMQVVDLVRKSGNSVTLLVLDGDSYEKAVKTRVDLKELG*,2,,FALSE,FALSE,132.333333333333,125,115,157,31,44,39,-0.905431307540348,0.102021137078384,-0.790372734822557,0.0865153067741587,-0.896122436453993,0.104985817405936,-0.854818577692006,0.0558661955383662,0.0714116573823392,0.0144868186253848,0.0885150362442599,0.0120376223032106,0.0719660481560228,0.0138257350539696,0.0786063504447382,0.00770473990226206,missense,"P43R,A47H",-0.854818577692006,-0.823761776636645
NHERF3_PDZ1 binding UHMK1,1,MTSTFNPRECKLSKQEGQNYGFFLRIEKDTEGHLVRVVEKCSRAEKPGLQDGDRVLRINGVFVDKEEHMQVVDLVRKSGNSVTLLVLDGDSYEKAVKTRVDLKELG*,2,,FALSE,FALSE,5876.33333333333,5092,5697,6840,303,417,402,-1.33858059487824,0.0282693443117676,-1.29937685354638,0.0228066720052656,-1.38545108382139,0.0286640112886913,-1.33440728512756,0.0150910721332685,0.00990523485974407,0.00401419622865486,0.0176928943547272,0.00317328937304994,0.00752564658577787,0.00377480535422332,0.0124642726596963,0.00208127266431197,missense,"P43R,A47P",-1.33440728512756,-1.32885209507629
NHERF3_PDZ1 binding UHMK1,1,MTSTFNPRECKLSKQEGQNYGFFLRIEKDTEGHLVRVVEKCSRAEKLGLQDGDRVLRINGVFVDKEEHMQVVDLVRKSGNSVTLLVLDGDSYEKAVKTRVDLKELG*,2,,FALSE,FALSE,1787.66666666667,1504,1814,2045,358,378,299,-0.92492092181819,0.0297706162773114,-0.977022665271362,0.0262273664883724,-1.09886265883836,0.0339608778940795,-0.990607236742573,0.0170273554444762,0.0686441670836878,0.00422737415721978,0.0625448183783232,0.00364924015838098,0.0452668932727406,0.00447235742470114,0.0598791704465393,0.00234831356706506,missense,"P43R,A47L",-0.990607236742573,-0.966770850822488
NHERF3_PDZ1 binding UHMK1,1,MTSTFNPRECKLSKQEGQNYGFFLRIEKDTEGHLVRVVEKCSRAEKEGLQDGDRVLRINGVFVDKEEHMQVVDLVRKSGNSVTLLVLDGDSYEKAVKTRVDLKELG*,2,,FALSE,FALSE,1034.66666666667,924,1131,1049,173,216,155,-0.992321590039181,0.0409960889736496,-1.00767213916333,0.0341069314015466,-1.09686941825159,0.0473964979225322,-1.02376487305523,0.0229428723043646,0.0590733929901092,0.00582137116208669,0.0582802922006983,0.00474559212053749,0.0455293860258802,0.00624171377576853,0.0553062626066379,0.00316414715576156,missense,"P43R,A47E",-1.02376487305523,-1.00169160859724
NHERF3_PDZ1 binding UHMK1,1,MTSTFNPRECKLSKQEGQNYGFFLRIEKDTEGHLVRVVEKCSRAEKDGLQDGDRVLRINGVFVDKEEHMQVVDLVRKSGNSVTLLVLDGDSYEKAVKTRVDLKELG*,2,,FALSE,FALSE,1445.33333333333,1312,1412,1612,154,159,111,-1.12481093057606,0.0404689261294865,-1.14415187515702,0.0381607407308034,-1.32188058155373,0.0508915588281894,-1.17790061661307,0.0243728043055248,0.0402601440779751,0.00574651498298367,0.0392906870638574,0.005309633645839,0.0158973385277674,0.0067019834319285,0.0340487597050973,0.00336135503864477,missense,"P43R,A47D",-1.17790061661307,-1.16402335367284
NHERF3_PDZ1 binding UHMK1,1,MTSTFNPRECKLSKQEGQNYGFFLRIEKDTEGHLVRVVEKCSRAEKAGLQDGDRVLRINGVFVDKEEHMQVVDLVRKSGNSVTLLVLDGDSYEKAVKTRVDLKELG*,1,,FALSE,FALSE,134,94,175,133,297,344,347,-0.161693089374076,0.0743462530374671,-0.304915897791226,0.0485020521517356,-0.18693530828158,0.0767698406988347,-0.245703530207028,0.0359052594270276,0.177021151452803,0.0105570346898138,0.156060841334555,0.00674850967421648,0.165359932968915,0.0101099320257093,0.162611945710354,0.00495184399693921,missense,P43R,-0.245703530207028,-0.182257695054596
NHERF3_PDZ1 binding UHMK1,1,MTSTFNPRECKLSKQEGQNYGFFLRIEKDTEGHLVRVVEKCSRAEKGGLQDGDRVLRINGVFVDKEEHMQVVDLVRKSGNSVTLLVLDGDSYEKAVKTRVDLKELG*,2,,FALSE,FALSE,1580.33333333333,1350,1499,1892,2355,2771,3240,-0.344926495450556,0.0220590082074143,-0.329756797940392,0.0170634217536734,-0.336018334150276,0.0230321702491596,-0.335584621032453,0.0116446931416933,0.151002336176299,0.00313233963184668,0.152604512219893,0.00237418133194969,0.145726972368771,0.00303314001310807,0.150216069809589,0.00160596817151772,missense,"P43R,A47G",-0.335584621032453,-0.27691811570851
NHERF3_PDZ1 binding UHMK1,1,MTSTFNPRECKLSKQEGQNYGFFLRIEKDTEGHLVRVVEKCSRAEKVGLQDGDRVLRINGVFVDKEEHMQVVDLVRKSGNSVTLLVLDGDSYEKAVKTRVDLKELG*,2,,FALSE,FALSE,897,804,792,1095,140,162,141,-1.01451117599157,0.043557162859952,-0.973211258694207,0.0402210550137352,-1.13822051803757,0.0474067074559101,-1.03307252739033,0.0250769671321896,0.055922511552494,0.00618503906404867,0.0630751323138621,0.00559630297741272,0.0400837995270794,0.00624305828407446,0.0540226051987724,0.0034584690693392,missense,"P43R,A47V",-1.03307252739033,-1.01149418738852
NHERF3_PDZ1 binding UHMK1,1,MTSTFNPRECKLSKQEGQNYGFFLRIEKDTEGHLVRVVEKCSRAEK*GLQDGDRVLRINGVFVDKEEHMQVVDLVRKSGNSVTLLVLDGDSYEKAVKTRVDLKELG*,2,,FALSE,TRUE,217,206,237,208,6,10,5,-1.53439918765795,0.175693171873521,-1.45264357634735,0.141247796791079,-1.40319188467413,0.226859096646281,-1.46919753841184,0.0990392611457027,-0.0179006543737603,0.0249481155331048,-0.00363242933100089,0.019653026641518,0.00518933470770008,0.0298754045290409,-0.00612521303746791,0.0136589173450304,stop,"P43R,A47*",-1.46919753841184,-1.47080967434866
NHERF3_PDZ1 binding UHMK1,1,MTSTFNPRECKLSKQEGQNYGFFLRIEKDTEGHLVRVVEKCSRAEKYGLQDGDRVLRINGVFVDKEEHMQVVDLVRKSGNSVTLLVLDGDSYEKAVKTRVDLKELG*,2,,FALSE,FALSE,1266.66666666667,1237,1087,1476,353,445,430,-0.876309696602564,0.0315130208639436,-0.778829006482852,0.0270371569028157,-0.881875549702646,0.0341777358858996,-0.836512398667116,0.017592577713911,0.0755468739444773,0.00447479248582737,0.0901212149299227,0.00376191329701152,0.0738422414022631,0.0045009157691835,0.0811310319024931,0.00242626572634483,missense,"P43R,A47Y",-0.836512398667116,-0.804482186334079
NHERF3_PDZ1 binding UHMK1,1,MTSTFNPRECKLSKQEGQNYGFFLRIEKDTEGHLVRVVEKCSRAEKWGLQDGDRVLRINGVFVDKEEHMQVVDLVRKSGNSVTLLVLDGDSYEKAVKTRVDLKELG*,2,,FALSE,FALSE,1631,1360,1511,2022,556,646,536,-0.770665995344011,0.0299447336576848,-0.76562226678262,0.023025214742768,-0.910612869103401,0.0316860553842172,-0.803155449308994,0.0158164358698495,0.0905480901911765,0.00425209851318396,0.0919587827580436,0.00320369711278126,0.070057781996095,0.00417278273839324,0.0857314278353208,0.00218131060086793,missense,"P43R,A47W",-0.803155449308994,-0.769351517258154
NHERF3_PDZ1 binding UHMK1,1,MTSTFNPRECKLSKQEGQNYGFFLRIEKDTEGHLVRVVEKCSRAEKCGLQDGDRVLRINGVFVDKEEHMQVVDLVRKSGNSVTLLVLDGDSYEKAVKTRVDLKELG*,2,,FALSE,FALSE,993,935,841,1203,1185,1101,1235,-0.43704963077761,0.027197201220769,-0.43084335736251,0.0238675296288796,-0.47856054211001,0.0297072796714131,-0.445572722311518,0.0153565201746097,0.13792101606065,0.00386195383120125,0.138539465609922,0.00332089566223393,0.126955381596285,0.00391219488555329,0.13504715228205,0.00211788171020081,missense,"P43R,A47C",-0.445572722311518,-0.392754715357972
NHERF3_PDZ1 binding UHMK1,1,MTSTFNPRECKLSKQEGQNYGFFLRIEKDTEGHLVRVVEKCSRAEKFGLQDGDRVLRINGVFVDKEEHMQVVDLVRKSGNSVTLLVLDGDSYEKAVKTRVDLKELG*,2,,FALSE,FALSE,871.666666666667,936,839,840,556,631,399,-0.661712208132831,0.0305356649504948,-0.595715888717185,0.0262659524151652,-0.728778572217467,0.0394691655894358,-0.645084171390212,0.0177782909645691,0.106019332710895,0.00433600969771061,0.115599325481856,0.00365460895183811,0.0940038051312887,0.00519775184614545,0.107531696685667,0.00245187821487989,missense,"P43R,A47F",-0.645084171390212,-0.602874970036933
NHERF3_PDZ1 binding UHMK1,1,MTSTFNPRECKLSKQEGQNYGFFLRIEKDTEGHLVRVVEKCSSAEKKGLQDGDRVLRINGVFVDKEEHMQVVDLVRKSGNSVTLLVLDGDSYEKAVKTRVDLKELG*,2,,FALSE,FALSE,3343,3066,3214,3749,279,327,337,-1.21092915629009,0.0320988740076022,-1.20078965408997,0.0265640281632403,-1.25281347598967,0.0338070864892478,-1.21775727027079,0.0175071323645055,0.0280315103655257,0.00455798258227544,0.0314101834130146,0.00369608280666061,0.0249928861557014,0.00445210441082443,0.0285519624586042,0.00241448160203346,missense,"P43S,A47K",-1.21775727027079,-1.20599934179725
NHERF3_PDZ1 binding UHMK1,1,MTSTFNPRECKLSKQEGQNYGFFLRIEKDTEGHLVRVVEKCSSAEKNGLQDGDRVLRINGVFVDKEEHMQVVDLVRKSGNSVTLLVLDGDSYEKAVKTRVDLKELG*,2,,FALSE,FALSE,212.333333333333,222,236,179,198,171,73,-0.545009929320576,0.0556116959117962,-0.606972487780779,0.0494146144424293,-0.771628370803764,0.0828090024348242,-0.611497652492411,0.0337347519393656,0.122590847151312,0.00789676115357607,0.114033097573771,0.00687548235215194,0.0883608528067912,0.0109052380220137,0.112163753510662,0.00465250026165902,missense,"P43S,A47N",-0.611497652492411,-0.567502524309259
NHERF3_PDZ1 binding UHMK1,1,MTSTFNPRECKLSKQEGQNYGFFLRIEKDTEGHLVRVVEKCSSAEKTGLQDGDRVLRINGVFVDKEEHMQVVDLVRKSGNSVTLLVLDGDSYEKAVKTRVDLKELG*,2,,FALSE,FALSE,4823,4326,4561,5582,1542,1727,1482,-0.816635681475908,0.0219413014138044,-0.801793749700325,0.0148342472962361,-0.911741127029465,0.0242247029945571,-0.828000469866292,0.0109595646318151,0.0840204771461759,0.00311562547810526,0.0869259317430551,0.00206401702499482,0.0699092000681381,0.00319018638554614,0.0823049474849831,0.00151147924279497,missense,"P43S,A47T",-0.828000469866292,-0.795517644922058
NHERF3_PDZ1 binding UHMK1,1,MTSTFNPRECKLSKQEGQNYGFFLRIEKDTEGHLVRVVEKCSSAEKRGLQDGDRVLRINGVFVDKEEHMQVVDLVRKSGNSVTLLVLDGDSYEKAVKTRVDLKELG*,2,,FALSE,FALSE,5391.33333333333,4686,5453,6035,678,740,575,-1.0690321371721,0.0218631276957167,-1.10843029836159,0.0181590824925871,-1.2297708646783,0.0260139070710162,-1.12310422296868,0.0123069541900778,0.0481806327759697,0.00310452495023779,0.0442609387519313,0.00252663007933642,0.0280274011674842,0.0034258092737593,0.041605958768742,0.00169730335330396,missense,"P43S,A47R",-1.12310422296868,-1.10631322104027
NHERF3_PDZ1 binding UHMK1,1,MTSTFNPRECKLSKQEGQNYGFFLRIEKDTEGHLVRVVEKCSSAEKSGLQDGDRVLRINGVFVDKEEHMQVVDLVRKSGNSVTLLVLDGDSYEKAVKTRVDLKELG*,2,,FALSE,FALSE,2774.33333333333,2269,2864,3190,5638,7472,6578,-0.23852909031631,0.0174967585553605,-0.229303566545654,0.0122530972328836,-0.257019418108124,0.0180936656169197,-0.238146454755663,0.00877679867776628,0.166110577022577,0.00248450835760546,0.166581438428147,0.00170487931018957,0.156130454569861,0.00238278115230931,0.16365417348716,0.00121044489131655,missense,"P43S,A47S",-0.238146454755663,-0.174298780286539
NHERF3_PDZ1 binding UHMK1,1,MTSTFNPRECKLSKQEGQNYGFFLRIEKDTEGHLVRVVEKCSSAEKMGLQDGDRVLRINGVFVDKEEHMQVVDLVRKSGNSVTLLVLDGDSYEKAVKTRVDLKELG*,2,,FALSE,FALSE,2532,1908,2638,3050,1078,1213,1007,-0.670436250803269,0.0252640734657743,-0.742068137877462,0.017675838679316,-0.836495648071349,0.0276091617251815,-0.743984456313663,0.0128255014988547,0.104780534286705,0.00358745315449551,0.0952360722691539,0.002459392191367,0.0798183866781872,0.00363589068034417,0.0938919461307632,0.00176881837419706,missense,"P43S,A47M",-0.743984456313663,-0.707034170683813
NHERF3_PDZ1 binding UHMK1,1,MTSTFNPRECKLSKQEGQNYGFFLRIEKDTEGHLVRVVEKCSSAEKIGLQDGDRVLRINGVFVDKEEHMQVVDLVRKSGNSVTLLVLDGDSYEKAVKTRVDLKELG*,2,,FALSE,FALSE,425,388,377,510,46,56,45,-1.11793113296035,0.0720431863762976,-1.08345556319589,0.06463861802042,-1.24870555842941,0.0804798987397266,-1.13829112160917,0.0412954400106231,0.041237063009604,0.0102300033514265,0.0477358894890564,0.00899372953693008,0.0255338637964437,0.0105985149674402,0.039511470271372,0.005695226269933,missense,"P43S,A47I",-1.13829112160917,-1.12230766659644
NHERF3_PDZ1 binding UHMK1,1,MTSTFNPRECKLSKQEGQNYGFFLRIEKDTEGHLVRVVEKCSSAEKQGLQDGDRVLRINGVFVDKEEHMQVVDLVRKSGNSVTLLVLDGDSYEKAVKTRVDLKELG*,2,,FALSE,FALSE,444,409,541,382,265,237,234,-0.63341627039435,0.044240467587749,-0.757409856576178,0.0373582007562446,-0.642726051861128,0.0533285421476143,-0.691752597484756,0.0251651029388403,0.110037305158483,0.0062820671107941,0.0931014463623262,0.00519796932356843,0.105336186747873,0.00702291331120005,0.101095459507865,0.00347062424582431,missense,"P43S,A47Q",-0.691752597484756,-0.652024939232857
NHERF3_PDZ1 binding UHMK1,1,MTSTFNPRECKLSKQEGQNYGFFLRIEKDTEGHLVRVVEKCSSAEKHGLQDGDRVLRINGVFVDKEEHMQVVDLVRKSGNSVTLLVLDGDSYEKAVKTRVDLKELG*,2,,FALSE,FALSE,338.666666666667,269,343,404,118,95,151,-0.750192194912653,0.0575791467581412,-0.894578081500519,0.0539933213734886,-0.801664290728053,0.0577797543127886,-0.818976590719051,0.0325440798686351,0.0934553331597931,0.00817613564774056,0.0740160458105912,0.00751255741699639,0.0844053788081482,0.00760909991797525,0.083549468273788,0.00448828971312496,missense,"P43S,A47H",-0.818976590719051,-0.786013930757451
NHERF3_PDZ1 binding UHMK1,1,MTSTFNPRECKLSKQEGQNYGFFLRIEKDTEGHLVRVVEKCSSAEKPGLQDGDRVLRINGVFVDKEEHMQVVDLVRKSGNSVTLLVLDGDSYEKAVKTRVDLKELG*,2,,FALSE,FALSE,869,824,798,985,55,49,51,-1.27459075342389,0.0624982792151642,-1.30671011441869,0.0658850299400633,-1.40882490252016,0.0720005929359455,-1.32360254969465,0.0383684980150738,0.0189916776652577,0.00887464364069091,0.0166725543949765,0.00916715359889466,0.00444751439122362,0.00948186284831281,0.0139543987622723,0.00529155949850898,missense,"P43S,A47P",-1.32360254969465,-1.31747282951842
NHERF3_PDZ1 binding UHMK1,1,MTSTFNPRECKLSKQEGQNYGFFLRIEKDTEGHLVRVVEKCSSAEKLGLQDGDRVLRINGVFVDKEEHMQVVDLVRKSGNSVTLLVLDGDSYEKAVKTRVDLKELG*,2,,FALSE,FALSE,1283.33333333333,1225,1264,1361,209,285,239,-1.02121511984815,0.0370904440383532,-0.951720083756535,0.0306581775938218,-1.03428250078285,0.0405515301934254,-0.993706882677323,0.0204169544090359,0.0549705635395017,0.00526677658087436,0.0660653852112743,0.00426573719888158,0.0537715482545322,0.00534029001574119,0.059451685354952,0.00281578728964877,missense,"P43S,A47L",-0.993706882677323,-0.970035317078594
NHERF3_PDZ1 binding UHMK1,1,MTSTFNPRECKLSKQEGQNYGFFLRIEKDTEGHLVRVVEKCSSAEKEGLQDGDRVLRINGVFVDKEEHMQVVDLVRKSGNSVTLLVLDGDSYEKAVKTRVDLKELG*,2,,FALSE,FALSE,194.333333333333,211,199,173,101,100,72,-0.717231275243927,0.0658162385659844,-0.716943145121338,0.0587961451226403,-0.763468969218535,0.0882778152256614,-0.726252755369601,0.0392703152324279,0.0981357246810114,0.00934578792214311,0.0987319296433711,0.00818081579157626,0.0894353762739003,0.0116254339358439,0.0963373989217066,0.00541593287013626,missense,"P43S,A47E",-0.726252755369601,-0.688359605712918
NHERF3_PDZ1 binding UHMK1,1,MTSTFNPRECKLSKQEGQNYGFFLRIEKDTEGHLVRVVEKCSSAEKDGLQDGDRVLRINGVFVDKEEHMQVVDLVRKSGNSVTLLVLDGDSYEKAVKTRVDLKELG*,2,,FALSE,FALSE,346,348,245,445,84,18,41,-0.903082227736045,0.0607372779041893,-1.26711637533727,0.108863310457741,-1.22082727245029,0.0852867669922058,-1.05401601049507,0.0450407714018833,0.0717452225045878,0.00862458461055526,0.022181573485415,0.0151470931888189,0.029205195841379,0.0112315384418506,0.05113420214189,0.00621176053433659,missense,"P43S,A47D",-1.05401601049507,-1.03355131756402
NHERF3_PDZ1 binding UHMK1,1,MTSTFNPRECKLSKQEGQNYGFFLRIEKDTEGHLVRVVEKCSSAEKAGLQDGDRVLRINGVFVDKEEHMQVVDLVRKSGNSVTLLVLDGDSYEKAVKTRVDLKELG*,1,,FALSE,FALSE,911.333333333333,858,904,972,3174,3013,2799,-0.117251154181201,0.0285650694088329,-0.146131876367985,0.0209911529606729,-0.145436859883681,0.0327485885716663,-0.137991157464621,0.0150287471323824,0.18333182660246,0.00405618866244696,0.178153834458505,0.00292068051852502,0.170824924020819,0.00431270927988902,0.177467008029137,0.00207267716364098,missense,P43S,-0.137991157464621,-0.0688178333462947
NHERF3_PDZ1 binding UHMK1,1,MTSTFNPRECKLSKQEGQNYGFFLRIEKDTEGHLVRVVEKCSSAEKGGLQDGDRVLRINGVFVDKEEHMQVVDLVRKSGNSVTLLVLDGDSYEKAVKTRVDLKELG*,2,,FALSE,FALSE,2375,2282,2283,2560,11025,10086,9304,-0.0463343032449298,0.0186392955317388,-0.0676332178408125,0.0133597860569113,-0.086766996790175,0.0204626109973421,-0.0661971282980788,0.00959177157860351,0.193401892339993,0.0026467465606248,0.189076031210641,0.00185886249036377,0.178551243659281,0.00269475101639491,0.187368421861474,0.0013228412012466,missense,"P43S,A47G",-0.0661971282980788,0.00679376570009624
NHERF3_PDZ1 binding UHMK1,1,MTSTFNPRECKLSKQEGQNYGFFLRIEKDTEGHLVRVVEKCSSAEKVGLQDGDRVLRINGVFVDKEEHMQVVDLVRKSGNSVTLLVLDGDSYEKAVKTRVDLKELG*,2,,FALSE,FALSE,6941,6136,6983,7704,3101,3071,2895,-0.724068987285827,0.0149168894023283,-0.760157586681192,0.0110652633920621,-0.814955462148345,0.0169250158823843,-0.761959794132724,0.00786833325096313,0.0971647818254392,0.00211817156145224,0.0927191309267275,0.0015396057225676,0.0826550451044696,0.00222887996832268,0.0914128923627999,0.00108515463741141,missense,"P43S,A47V",-0.761959794132724,-0.725965327657124
NHERF3_PDZ1 binding UHMK1,1,MTSTFNPRECKLSKQEGQNYGFFLRIEKDTEGHLVRVVEKCSSAEK*GLQDGDRVLRINGVFVDKEEHMQVVDLVRKSGNSVTLLVLDGDSYEKAVKTRVDLKELG*,2,,FALSE,TRUE,222,137,177,352,1,11,11,-1.47089715104921,0.432765338783499,-1.30054673346891,0.137788947659798,-1.58427327365887,0.148160467017526,-1.43413117991846,0.0982636367723186,-0.00888347898209141,0.0614519025159746,0.017530118850916,0.0191717670702513,-0.0186575368904661,0.019511467482663,-0.00128906536520607,0.0135519477545438,stop,"P43S,A47*",-1.43413117991846,-1.43387870015486
NHERF3_PDZ1 binding UHMK1,1,MTSTFNPRECKLSKQEGQNYGFFLRIEKDTEGHLVRVVEKCSSAEKYGLQDGDRVLRINGVFVDKEEHMQVVDLVRKSGNSVTLLVLDGDSYEKAVKTRVDLKELG*,2,,FALSE,FALSE,309,231,369,327,118,207,146,-0.703091665671715,0.0607968435583591,-0.68377966462423,0.0421730077104245,-0.742771382728563,0.061008100952231,-0.702912527710288,0.0301310163037927,0.100143523899609,0.00863304282669528,0.103346251286201,0.00586789502502363,0.0921610715548211,0.00803424558433437,0.0995563470108259,0.0041554940581574,missense,"P43S,A47Y",-0.702912527710288,-0.663778286682423
NHERF3_PDZ1 binding UHMK1,1,MTSTFNPRECKLSKQEGQNYGFFLRIEKDTEGHLVRVVEKCSSAEKWGLQDGDRVLRINGVFVDKEEHMQVVDLVRKSGNSVTLLVLDGDSYEKAVKTRVDLKELG*,2,,FALSE,FALSE,268.333333333333,231,219,355,85,80,89,-0.800409073085594,0.0639853536602447,-0.808515654157448,0.0632478963064877,-0.922462278887274,0.0683878996416323,-0.840128696554391,0.0375809609435891,0.0863246264566763,0.00908580554679449,0.0859906550847368,0.00880022640615009,0.0684973159801541,0.00900610201172954,0.0806322931864941,0.00518294697816988,missense,"P43S,A47W",-0.840128696554391,-0.808290776951701
NHERF3_PDZ1 binding UHMK1,1,MTSTFNPRECKLSKQEGQNYGFFLRIEKDTEGHLVRVVEKCSSAEKCGLQDGDRVLRINGVFVDKEEHMQVVDLVRKSGNSVTLLVLDGDSYEKAVKTRVDLKELG*,2,,FALSE,FALSE,558.666666666667,480,509,687,221,253,300,-0.741769013907291,0.0467610844772783,-0.713335512532783,0.0393730447139412,-0.765384520513194,0.0448723479904421,-0.737633413204758,0.0250075437103825,0.094651409766739,0.00663999019172033,0.0992338907428462,0.00547831197583424,0.0891831145366807,0.00590930479844318,0.0947678449599319,0.00344889459584958,missense,"P43S,A47C",-0.737633413204758,-0.700345417724108
NHERF3_PDZ1 binding UHMK1,1,MTSTFNPRECKLSKQEGQNYGFFLRIEKDTEGHLVRVVEKCSSAEKFGLQDGDRVLRINGVFVDKEEHMQVVDLVRKSGNSVTLLVLDGDSYEKAVKTRVDLKELG*,2,,FALSE,FALSE,1568.66666666667,1128,1761,1817,441,800,643,-0.779114945398549,0.0306358212426577,-0.747459555580987,0.0208154996866436,-0.818074689311596,0.0299566249221436,-0.772509187203794,0.0149274516771941,0.0893483544254305,0.00435023171170012,0.0944859177310293,0.00289624036050065,0.0822442695407046,0.0039450315244322,0.0899579815897278,0.00205870708517069,missense,"P43S,A47F",-0.772509187203794,-0.73707567329913
NHERF3_PDZ1 binding UHMK1,1,MTSTFNPRECKLSKQEGQNYGFFLRIEKDTEGHLVRVVEKCSMAEKKGLQDGDRVLRINGVFVDKEEHMQVVDLVRKSGNSVTLLVLDGDSYEKAVKTRVDLKELG*,2,,FALSE,FALSE,74,71,58,93,3,9,6,-1.44297297853935,0.25139243729325,-1.07306177796761,0.161162798749531,-1.36247118254514,0.209300635200719,-1.23455800559867,0.113848533307025,-0.00491829653069903,0.0356972755563646,0.0491820666517323,0.022423972970927,0.0105519032217888,0.0275631051928074,0.026234903016475,0.0157013258005415,missense,"P43M,A47K",-1.23455800559867,-1.22369343806185
NHERF3_PDZ1 binding UHMK1,1,MTSTFNPRECKLSKQEGQNYGFFLRIEKDTEGHLVRVVEKCSMAEKNGLQDGDRVLRINGVFVDKEEHMQVVDLVRKSGNSVTLLVLDGDSYEKAVKTRVDLKELG*,2,,FALSE,FALSE,317,261,277,413,55,83,99,-0.965770960239273,0.0714993113800081,-0.873816878546543,0.058325670800153,-0.941828229998072,0.0647073795366298,-0.920811223617941,0.0370523121867303,0.0628435348383174,0.0101527740766727,0.0769047313974395,0.00811535463321449,0.0659469856999149,0.00852140896375509,0.0695050295579021,0.00511003882446442,missense,"P43M,A47N",-0.920811223617941,-0.893263510160854
NHERF3_PDZ1 binding UHMK1,1,MTSTFNPRECKLSKQEGQNYGFFLRIEKDTEGHLVRVVEKCSMAEKTGLQDGDRVLRINGVFVDKEEHMQVVDLVRKSGNSVTLLVLDGDSYEKAVKTRVDLKELG*,2,,FALSE,FALSE,49.3333333333333,47,70,31,10,4,0,-0.962912668642645,0.163909297432124,-1.37553836460716,0.225187503630388,,,-1.10581453951227,0.132521123413826,0.0632494071224794,0.0232748264811933,0.00709588512739204,0.0313322834672666,,,0.0439904510854358,0.0182765405379698,missense,"P43M,A47T",-1.10581453951227,-1.08810417735904
NHERF3_PDZ1 binding UHMK1,1,MTSTFNPRECKLSKQEGQNYGFFLRIEKDTEGHLVRVVEKCSMAEKRGLQDGDRVLRINGVFVDKEEHMQVVDLVRKSGNSVTLLVLDGDSYEKAVKTRVDLKELG*,2,,FALSE,FALSE,604.666666666667,549,520,745,50,91,53,-1.21183322472612,0.0662388887693867,-1.03559542865104,0.0515448610582201,-1.32771094333207,0.0721908749091011,-1.1564464188556,0.0354400446328102,0.0279031342678589,0.00940580349356306,0.0543950836191264,0.00717188197355675,0.0151295297017007,0.00950692135822777,0.0370075975486273,0.00488768428544305,missense,"P43M,A47R",-1.1564464188556,-1.14142835214511
NHERF3_PDZ1 binding UHMK1,1,MTSTFNPRECKLSKQEGQNYGFFLRIEKDTEGHLVRVVEKCSMAEKSGLQDGDRVLRINGVFVDKEEHMQVVDLVRKSGNSVTLLVLDGDSYEKAVKTRVDLKELG*,2,,FALSE,FALSE,1233.66666666667,1216,1137,1348,1226,956,1063,-0.502646600770775,0.0275167243960555,-0.564167925470214,0.0226031439068219,-0.560798564296483,0.0310840046010904,-0.544520598362539,0.0152268654799808,0.12860636388288,0.00390732554945045,0.119988866248254,0.00314497074980849,0.116125336793983,0.0040934977947483,0.121400838236361,0.00210000049080514,missense,"P43M,A47S",-0.544520598362539,-0.496964037739176
NHERF3_PDZ1 binding UHMK1,1,MTSTFNPRECKLSKQEGQNYGFFLRIEKDTEGHLVRVVEKCSMAEKMGLQDGDRVLRINGVFVDKEEHMQVVDLVRKSGNSVTLLVLDGDSYEKAVKTRVDLKELG*,2,,FALSE,FALSE,70,51,73,86,4,28,14,-1.25928364799091,0.227060398381612,-0.799052688203359,0.104563696907191,-1.06584454183945,0.153872761395155,-0.930964603927502,0.0808206286818425,0.0211652592037275,0.0322421696381872,0.0873073193175855,0.0145488507979505,0.0496150971433909,0.0202637278409361,0.06810473455553,0.0111463097984407,missense,"P43M,A47M",-0.930964603927502,-0.903956785490912
NHERF3_PDZ1 binding UHMK1,1,MTSTFNPRECKLSKQEGQNYGFFLRIEKDTEGHLVRVVEKCSMAEKIGLQDGDRVLRINGVFVDKEEHMQVVDLVRKSGNSVTLLVLDGDSYEKAVKTRVDLKELG*,2,,FALSE,FALSE,116.666666666667,77,147,126,6,23,1,-1.26121834020393,0.185558829417538,-1.07055470188663,0.101038150182492,-2.03403279248992,0.472417716913243,-1.14550551778674,0.0872111102612046,0.0208905363767866,0.0263490212233691,0.0495308978132179,0.0140583110141059,-0.0778870223486353,0.0622133765324612,0.0385165028216571,0.0120276477514676,missense,"P43M,A47I",-1.14550551778674,-1.12990568049081
NHERF3_PDZ1 binding UHMK1,1,MTSTFNPRECKLSKQEGQNYGFFLRIEKDTEGHLVRVVEKCSMAEKQGLQDGDRVLRINGVFVDKEEHMQVVDLVRKSGNSVTLLVLDGDSYEKAVKTRVDLKELG*,2,,FALSE,FALSE,79.3333333333333,61,108,69,19,23,48,-0.849727595826909,0.128945351513076,-0.977205771545024,0.104775647958079,-0.600374388353873,0.120773063923338,-0.824781427102193,0.0674516411659108,0.07932148461484,0.0183100088222032,0.0625193412200506,0.0145783413793573,0.110913538938999,0.0159047805191047,0.0827488990910059,0.00930253700213311,missense,"P43M,A47Q",-0.824781427102193,-0.792127433039289
NHERF3_PDZ1 binding UHMK1,1,MTSTFNPRECKLSKQEGQNYGFFLRIEKDTEGHLVRVVEKCSMAEKHGLQDGDRVLRINGVFVDKEEHMQVVDLVRKSGNSVTLLVLDGDSYEKAVKTRVDLKELG*,2,,FALSE,FALSE,33.3333333333333,16,38,46,1,8,2,-1.32671385374039,0.445127235983728,-0.980690098670863,0.177147152911444,-1.48895266919504,0.351636067768802,-1.11084208144874,0.149069938951069,0.0115902908340402,0.0632072697637223,0.0620345366752182,0.0246480143034527,-0.00610462779222615,0.0463074654130976,0.0432970818199084,0.0205588566716576,missense,"P43M,A47H",-1.11084208144874,-1.09339905340238
NHERF3_PDZ1 binding UHMK1,1,MTSTFNPRECKLSKQEGQNYGFFLRIEKDTEGHLVRVVEKCSMAEKPGLQDGDRVLRINGVFVDKEEHMQVVDLVRKSGNSVTLLVLDGDSYEKAVKTRVDLKELG*,2,,FALSE,FALSE,56.6666666666667,31,67,72,1,7,1,-1.52313214177896,0.429517420500946,-1.19283251069693,0.17639078015713,-1.85468328032227,0.476608017999902,-1.30493226889925,0.154371472044443,-0.0163007540514639,0.0609907039406904,0.0325173295395133,0.0245427736255153,-0.0542682241284823,0.0627652033796675,0.016529295012939,0.0212900131997522,missense,"P43M,A47P",-1.30493226889925,-1.29780977672735
NHERF3_PDZ1 binding UHMK1,1,MTSTFNPRECKLSKQEGQNYGFFLRIEKDTEGHLVRVVEKCSMAEKLGLQDGDRVLRINGVFVDKEEHMQVVDLVRKSGNSVTLLVLDGDSYEKAVKTRVDLKELG*,2,,FALSE,FALSE,1963,1717,2000,2172,141,237,181,-1.22850534230402,0.0408814842049371,-1.15197955144231,0.0312446289929126,-1.27101836125273,0.0421219756011256,-1.20361020042771,0.0213867407058103,0.0255357234511515,0.00580509749032133,0.0382015548149239,0.00434733525019374,0.0225954583263604,0.00554710425656034,0.0305030438320483,0.00294953456034476,missense,"P43M,A47L",-1.20361020042771,-1.19110001681056
NHERF3_PDZ1 binding UHMK1,1,MTSTFNPRECKLSKQEGQNYGFFLRIEKDTEGHLVRVVEKCSMAEKEGLQDGDRVLRINGVFVDKEEHMQVVDLVRKSGNSVTLLVLDGDSYEKAVKTRVDLKELG*,2,,FALSE,FALSE,125.333333333333,117,137,122,22,20,18,-0.99960946600242,0.10893646596424,-1.09154079367651,0.107560071279548,-1.09736741248591,0.133910631050786,-1.05876906654015,0.0664501134185801,0.0580385276644794,0.0154687829336958,0.0466109214991232,0.014965762259267,0.0454638044405553,0.0176348858499564,0.0504786883698263,0.00916441213567818,missense,"P43M,A47E",-1.05876906654015,-1.03855711222547
NHERF3_PDZ1 binding UHMK1,1,MTSTFNPRECKLSKQEGQNYGFFLRIEKDTEGHLVRVVEKCSMAEKDGLQDGDRVLRINGVFVDKEEHMQVVDLVRKSGNSVTLLVLDGDSYEKAVKTRVDLKELG*,2,,FALSE,FALSE,67.3333333333333,79,63,60,6,2,3,-1.26883348063352,0.185158433903668,-1.55351116530826,0.312085129789711,-1.44416080176567,0.289842098759618,-1.36641723404673,0.139564608692512,0.0198092000834495,0.0262921657779783,-0.0176670086883448,0.0434231011705678,-0.000205921595973463,0.0381697277208645,0.00804964717231152,0.0192479369531851,missense,"P43M,A47D",-1.36641723404673,-1.36256413842125
NHERF3_PDZ1 binding UHMK1,1,MTSTFNPRECKLSKQEGQNYGFFLRIEKDTEGHLVRVVEKCSMAEKAGLQDGDRVLRINGVFVDKEEHMQVVDLVRKSGNSVTLLVLDGDSYEKAVKTRVDLKELG*,1,,FALSE,FALSE,84,76,89,87,176,127,128,-0.253942241331712,0.0848669137837943,-0.401252457847739,0.0708418859851586,-0.360320864949596,0.098746113013666,-0.345311782085073,0.0476375055465782,0.163921937201456,0.0120509496609256,0.142656703186169,0.00985684381796773,0.142526536726372,0.0130040193034597,0.148874556481616,0.00656988696459363,missense,P43M,-0.345311782085073,-0.287162508033452
NHERF3_PDZ1 binding UHMK1,1,MTSTFNPRECKLSKQEGQNYGFFLRIEKDTEGHLVRVVEKCSMAEKGGLQDGDRVLRINGVFVDKEEHMQVVDLVRKSGNSVTLLVLDGDSYEKAVKTRVDLKELG*,2,,FALSE,FALSE,510,358,522,650,527,941,869,-0.396560523279953,0.0423251591217711,-0.336385321108475,0.029127421887708,-0.393246756521033,0.0396575512722239,-0.365779898342538,0.0205293491835989,0.143670396761745,0.00601009674119345,0.151682228507327,0.00405274992858519,0.138190478156458,0.0052225606308227,0.146051713248185,0.00283128812152099,missense,"P43M,A47G",-0.365779898342538,-0.308718994243528
NHERF3_PDZ1 binding UHMK1,1,MTSTFNPRECKLSKQEGQNYGFFLRIEKDTEGHLVRVVEKCSMAEKVGLQDGDRVLRINGVFVDKEEHMQVVDLVRKSGNSVTLLVLDGDSYEKAVKTRVDLKELG*,2,,FALSE,FALSE,155.333333333333,115,233,118,20,49,19,-1.00523098651864,0.115188742257344,-0.966393163530991,0.0728413153089578,-1.06023658318226,0.134819364221481,-0.991765382863027,0.0560020198391426,0.0572402818259258,0.0163565949621423,0.0640237928164064,0.010135041699005,0.0503536173788257,0.0177545582434589,0.0597194456873908,0.00772347199775924,missense,"P43M,A47V",-0.991765382863027,-0.967990580110752
NHERF3_PDZ1 binding UHMK1,1,MTSTFNPRECKLSKQEGQNYGFFLRIEKDTEGHLVRVVEKCSMAEK*GLQDGDRVLRINGVFVDKEEHMQVVDLVRKSGNSVTLLVLDGDSYEKAVKTRVDLKELG*,2,,FALSE,TRUE,441.333333333333,443,451,430,20,31,22,-1.4233043496971,0.098988034677742,-1.31960775157936,0.0818521565521463,-1.43679296303156,0.108685882878189,-1.38063451898527,0.0545569876679225,-0.00212538648472718,0.0140561235203443,0.0148779946744719,0.0113887979135306,0.000764359807506831,0.0143130020597968,0.00608888214236458,0.00752418158747873,stop,"P43M,A47*",-1.38063451898527,-1.37753741211519
NHERF3_PDZ1 binding UHMK1,1,MTSTFNPRECKLSKQEGQNYGFFLRIEKDTEGHLVRVVEKCSMAEKYGLQDGDRVLRINGVFVDKEEHMQVVDLVRKSGNSVTLLVLDGDSYEKAVKTRVDLKELG*,2,,FALSE,FALSE,91.3333333333333,90,68,116,27,50,23,-0.860875389550521,0.107689073771633,-0.60200942815706,0.0913540305934136,-1.00264645677218,0.12485370085194,-0.779737476297393,0.0608350895513253,0.0777385178848859,0.0152916554778908,0.11472365095035,0.012710875764795,0.0579377449223742,0.0164421655337696,0.0889610981100519,0.00839002078818645,missense,"P43M,A47Y",-0.779737476297393,-0.744688318850318
NHERF3_PDZ1 binding UHMK1,1,MTSTFNPRECKLSKQEGQNYGFFLRIEKDTEGHLVRVVEKCSMAEKWGLQDGDRVLRINGVFVDKEEHMQVVDLVRKSGNSVTLLVLDGDSYEKAVKTRVDLKELG*,2,,FALSE,FALSE,93,69,49,161,3,20,50,-1.43448742399151,0.251758743176886,-0.780229500971442,0.125195946602286,-0.858839314177073,0.0941916918330244,-0.879988815092011,0.0721142936569064,-0.00371336299250608,0.0357492903353566,0.0899263520285475,0.0174195940034669,0.0768759167775372,0.0124042409512631,0.075135018083972,0.00994558284321036,missense,"P43M,A47W",-0.879988815092011,-0.850270414197254
NHERF3_PDZ1 binding UHMK1,1,MTSTFNPRECKLSKQEGQNYGFFLRIEKDTEGHLVRVVEKCSMAEKCGLQDGDRVLRINGVFVDKEEHMQVVDLVRKSGNSVTLLVLDGDSYEKAVKTRVDLKELG*,2,,FALSE,FALSE,115.333333333333,105,92,149,49,39,104,-0.729662459476357,0.089775736024207,-0.768765741627142,0.0904794123977875,-0.599300729494442,0.0833521291194631,-0.693812984105558,0.0506264942497579,0.0963705187988658,0.012747993621595,0.0915214039367817,0.012589182576722,0.111054930636427,0.0109767631653912,0.100811303000367,0.0069821108561057,missense,"P43M,A47C",-0.693812984105558,-0.654194884684605
NHERF3_PDZ1 binding UHMK1,1,MTSTFNPRECKLSKQEGQNYGFFLRIEKDTEGHLVRVVEKCSMAEKFGLQDGDRVLRINGVFVDKEEHMQVVDLVRKSGNSVTLLVLDGDSYEKAVKTRVDLKELG*,2,,FALSE,FALSE,306.666666666667,301,271,348,99,114,131,-0.833558992549542,0.0592586756212331,-0.771095197915038,0.0531185572694302,-0.797185267058506,0.0628690460754813,-0.798431170731252,0.0334789900464877,0.0816173973032573,0.00841462573628973,0.091197286552112,0.00739084392742223,0.0849952279524014,0.00827931615538639,0.0863829727869066,0.00461722707288099,missense,"P43M,A47F",-0.798431170731252,-0.764376030274758
NHERF3_PDZ1 binding UHMK1,1,MTSTFNPRECKLSKQEGQNYGFFLRIEKDTEGHLVRVVEKCSIAEKKGLQDGDRVLRINGVFVDKEEHMQVVDLVRKSGNSVTLLVLDGDSYEKAVKTRVDLKELG*,2,,FALSE,FALSE,322,298,305,363,101,111,117,-0.824644585718153,0.0590995928292981,-0.814956951705073,0.0523123011836283,-0.846932438537605,0.0638111227897511,-0.826799432026675,0.0333831771857519,0.0828832270971363,0.00839203626493918,0.0850944216907628,0.0072786625504795,0.0784439505556173,0.00840337960865881,0.0824705876199135,0.0046040131218656,missense,"P43I,A47K",-0.826799432026675,-0.794252743193837
NHERF3_PDZ1 binding UHMK1,1,MTSTFNPRECKLSKQEGQNYGFFLRIEKDTEGHLVRVVEKCSIAEKNGLQDGDRVLRINGVFVDKEEHMQVVDLVRKSGNSVTLLVLDGDSYEKAVKTRVDLKELG*,2,,FALSE,FALSE,71.3333333333333,70,47,97,55,29,14,-0.574945433846891,0.0991557076043151,-0.655107891960165,0.114363256059632,-1.10441952160165,0.150983009348605,-0.707157350878962,0.0671100855228995,0.118340059158242,0.0140799327754184,0.107335602800546,0.0159123481513494,0.0445351019299205,0.0198831721891875,0.0989709257532915,0.00925543163964704,missense,"P43I,A47N",-0.707157350878962,-0.668248823733743
NHERF3_PDZ1 binding UHMK1,1,MTSTFNPRECKLSKQEGQNYGFFLRIEKDTEGHLVRVVEKCSIAEKTGLQDGDRVLRINGVFVDKEEHMQVVDLVRKSGNSVTLLVLDGDSYEKAVKTRVDLKELG*,2,,FALSE,FALSE,1318.66666666667,1122,1304,1530,414,463,521,-0.796384742596207,0.0322540515439508,-0.822528546870982,0.0260800129023806,-0.831505710341258,0.0347583354280338,-0.817097771318927,0.0175164298094752,0.0868960741738641,0.00458001751433163,0.0840409202210408,0.00362873758052127,0.0804755188384798,0.00457737576768945,0.083808584089028,0.00241576385142518,missense,"P43I,A47T",-0.817097771318927,-0.784035207167036
NHERF3_PDZ1 binding UHMK1,1,MTSTFNPRECKLSKQEGQNYGFFLRIEKDTEGHLVRVVEKCSIAEKRGLQDGDRVLRINGVFVDKEEHMQVVDLVRKSGNSVTLLVLDGDSYEKAVKTRVDLKELG*,2,,FALSE,FALSE,710.333333333333,588,729,814,153,292,240,-0.899608489349809,0.0457306402496887,-0.785693075006907,0.0330591366762243,-0.874792066684709,0.0447816353129382,-0.837971299469973,0.0229911201268927,0.0722384871298857,0.00649366895813914,0.0891661577563798,0.00459980338528337,0.0747750755877285,0.00589735871395107,0.0809298288114129,0.00317080121408516,missense,"P43I,A47R",-0.837971299469973,-0.806018662609818
NHERF3_PDZ1 binding UHMK1,1,MTSTFNPRECKLSKQEGQNYGFFLRIEKDTEGHLVRVVEKCSIAEKSGLQDGDRVLRINGVFVDKEEHMQVVDLVRKSGNSVTLLVLDGDSYEKAVKTRVDLKELG*,2,,FALSE,FALSE,1572.33333333333,1402,1638,1677,1778,1742,1736,-0.428611485133549,0.0255752322461816,-0.490428273663325,0.0182065416006521,-0.473707983987985,0.0283839652928242,-0.470510475325678,0.0131455420543262,0.139119217619472,0.00363163714366231,0.130248901267707,0.00253323347518665,0.127594422036097,0.00373792568954621,0.131607882812035,0.00181295650127588,missense,"P43I,A47S",-0.470510475325678,-0.419018506426872
NHERF3_PDZ1 binding UHMK1,1,MTSTFNPRECKLSKQEGQNYGFFLRIEKDTEGHLVRVVEKCSIAEKMGLQDGDRVLRINGVFVDKEEHMQVVDLVRKSGNSVTLLVLDGDSYEKAVKTRVDLKELG*,2,,FALSE,FALSE,100.333333333333,103,84,114,100,67,42,-0.512104725676563,0.0798605053903595,-0.577374708575731,0.080813536346466,-0.804083321817294,0.106824446534956,-0.601604900169666,0.0501539918538198,0.127263327096874,0.0113400486414185,0.118151292380781,0.0112442857084812,0.084086813084191,0.0140678667992705,0.113528104220957,0.00691694608107822,missense,"P43I,A47M",-0.601604900169666,-0.557083735577435
NHERF3_PDZ1 binding UHMK1,1,MTSTFNPRECKLSKQEGQNYGFFLRIEKDTEGHLVRVVEKCSIAEKIGLQDGDRVLRINGVFVDKEEHMQVVDLVRKSGNSVTLLVLDGDSYEKAVKTRVDLKELG*,2,,FALSE,FALSE,863,768,736,1085,110,143,132,-1.0804392771203,0.0492770119907169,-1.00498580541703,0.0419866345832021,-1.15918422000483,0.0513410009810831,-1.07092312323354,0.0271317195632341,0.0465608393469193,0.00699724738964586,0.0586540650303169,0.00584196332118273,0.0373230591117429,0.0067611711230046,0.0488024717476357,0.00374184854224185,missense,"P43I,A47I",-1.07092312323354,-1.05135744774301
NHERF3_PDZ1 binding UHMK1,1,MTSTFNPRECKLSKQEGQNYGFFLRIEKDTEGHLVRVVEKCSIAEKQGLQDGDRVLRINGVFVDKEEHMQVVDLVRKSGNSVTLLVLDGDSYEKAVKTRVDLKELG*,2,,FALSE,FALSE,1280.66666666667,1108,1255,1479,737,715,997,-0.624410027013234,0.0305934842885268,-0.679256950008065,0.0235222159812412,-0.610458571508204,0.0322841684734565,-0.64676654188438,0.0161474794240409,0.111316175577836,0.00434421994008876,0.103975535656385,0.00327284919021174,0.109585538186398,0.00425154912140057,0.107299673957935,0.00222696619736569,missense,"P43I,A47Q",-0.64676654188438,-0.604646798763211
NHERF3_PDZ1 binding UHMK1,1,MTSTFNPRECKLSKQEGQNYGFFLRIEKDTEGHLVRVVEKCSIAEKHGLQDGDRVLRINGVFVDKEEHMQVVDLVRKSGNSVTLLVLDGDSYEKAVKTRVDLKELG*,2,,FALSE,FALSE,36,60,31,17,33,21,1,-0.680868691543013,0.113854311947686,-0.626831736996838,0.137639875178221,-1.39207561876722,0.507124655319846,-0.680219356880883,0.0864457905824299,0.103299146398423,0.0161671082497038,0.11126990860523,0.019151025327594,0.00665325193972063,0.066783983751613,0.102686056795307,0.0119220993243693,missense,"P43I,A47H",-0.680219356880883,-0.639878431029192
NHERF3_PDZ1 binding UHMK1,1,MTSTFNPRECKLSKQEGQNYGFFLRIEKDTEGHLVRVVEKCSIAEKPGLQDGDRVLRINGVFVDKEEHMQVVDLVRKSGNSVTLLVLDGDSYEKAVKTRVDLKELG*,2,,FALSE,FALSE,127.333333333333,104,146,132,5,9,7,-1.22079059604427,0.205632855924572,-1.24399275696358,0.153767739653921,-1.41629587214941,0.191487004482126,-1.28851788516157,0.103575792909498,0.0266312035938601,0.0291994970111966,0.0253989623457777,0.0213950344903036,0.00346365153010161,0.025217202243724,0.0187930710967761,0.0142845693508912,missense,"P43I,A47P",-1.28851788516157,-1.28052257588105
NHERF3_PDZ1 binding UHMK1,1,MTSTFNPRECKLSKQEGQNYGFFLRIEKDTEGHLVRVVEKCSIAEKLGLQDGDRVLRINGVFVDKEEHMQVVDLVRKSGNSVTLLVLDGDSYEKAVKTRVDLKELG*,2,,FALSE,FALSE,194.666666666667,188,151,245,27,23,17,-1.01556399157673,0.100314425036365,-1.07417293520346,0.101051030021759,-1.33331045544748,0.125852712411635,-1.11462983596132,0.0619649097882198,0.0557730136262317,0.014244468574145,0.0490274617428053,0.0140601030974516,0.0143921218036422,0.0165737268196791,0.0427746968060045,0.00854583900665823,missense,"P43I,A47L",-1.11462983596132,-1.09738821766599
NHERF3_PDZ1 binding UHMK1,1,MTSTFNPRECKLSKQEGQNYGFFLRIEKDTEGHLVRVVEKCSIAEKEGLQDGDRVLRINGVFVDKEEHMQVVDLVRKSGNSVTLLVLDGDSYEKAVKTRVDLKELG*,2,,FALSE,FALSE,1054,992,1070,1100,537,807,449,-0.685587021271842,0.0327005469582211,-0.594320380448226,0.0238112355310091,-0.771237821451138,0.0382643939764819,-0.655286554779252,0.0171956935987864,0.102629152033002,0.00464341906296002,0.115793494607402,0.00331306297789941,0.088412284819308,0.00503909371943069,0.106124643464337,0.00237152978363553,missense,"P43I,A47E",-0.655286554779252,-0.613619854132241
NHERF3_PDZ1 binding UHMK1,1,MTSTFNPRECKLSKQEGQNYGFFLRIEKDTEGHLVRVVEKCSIAEKDGLQDGDRVLRINGVFVDKEEHMQVVDLVRKSGNSVTLLVLDGDSYEKAVKTRVDLKELG*,2,,FALSE,FALSE,57.6666666666667,41,49,83,9,5,1,-0.953642613107296,0.173656713243758,-1.19997820365038,0.208298897972056,-1.90024833719735,0.475316167564361,-1.11637879942945,0.128422691169031,0.0645657383949359,0.0246589420573691,0.031523087525289,0.0289824258094355,-0.0602687527678718,0.0625950777161021,0.0425334899636436,0.0177113086629713,missense,"P43I,A47D",-1.11637879942945,-1.09923018037562
NHERF3_PDZ1 binding UHMK1,1,MTSTFNPRECKLSKQEGQNYGFFLRIEKDTEGHLVRVVEKCSIAEKAGLQDGDRVLRINGVFVDKEEHMQVVDLVRKSGNSVTLLVLDGDSYEKAVKTRVDLKELG*,1,,FALSE,FALSE,1114.66666666667,1128,921,1295,1837,1562,1740,-0.358495871119598,0.0281233004862121,-0.348958037130178,0.02244227980535,-0.389404319978469,0.0318322682349225,-0.361225760847903,0.0153633325843012,0.149075509149992,0.00399345826716209,0.14993287787288,0.00312258833717117,0.138696494215692,0.00419203772144986,0.146679793333774,0.00211882123801857,missense,P43I,-0.361225760847903,-0.303922695411383
NHERF3_PDZ1 binding UHMK1,1,MTSTFNPRECKLSKQEGQNYGFFLRIEKDTEGHLVRVVEKCSIAEKGGLQDGDRVLRINGVFVDKEEHMQVVDLVRKSGNSVTLLVLDGDSYEKAVKTRVDLKELG*,2,,FALSE,FALSE,2164.66666666667,2089,2200,2205,2953,3063,2706,-0.400731042294004,0.023250412549174,-0.409780646425562,0.0156314755365044,-0.419448445645146,0.0264162607633418,-0.409389326358523,0.0116440531468634,0.143078190536051,0.0033015169131713,0.141470102608095,0.00217494227976915,0.134739939590894,0.00347879581694705,0.140037355246684,0.00160587990716295,missense,"P43I,A47G",-0.409389326358523,-0.354647306445342
NHERF3_PDZ1 binding UHMK1,1,MTSTFNPRECKLSKQEGQNYGFFLRIEKDTEGHLVRVVEKCSIAEKVGLQDGDRVLRINGVFVDKEEHMQVVDLVRKSGNSVTLLVLDGDSYEKAVKTRVDLKELG*,2,,FALSE,FALSE,674.666666666667,618,679,727,366,382,303,-0.661440505480787,0.0370960109075031,-0.68325868509766,0.0312084486009599,-0.764257969636975,0.0428456158755113,-0.695559197070578,0.0208598325805276,0.106057914000547,0.00526756706631685,0.103418739670077,0.00434230115958771,0.0893314716607597,0.00564240149722813,0.100570475491356,0.00287686646439568,missense,"P43I,A47V",-0.695559197070578,-0.656033950636099
NHERF3_PDZ1 binding UHMK1,1,MTSTFNPRECKLSKQEGQNYGFFLRIEKDTEGHLVRVVEKCSIAEK*GLQDGDRVLRINGVFVDKEEHMQVVDLVRKSGNSVTLLVLDGDSYEKAVKTRVDLKELG*,2,,FALSE,TRUE,142,100,118,208,2,7,12,-1.66509644342599,0.299373957896003,-1.36420622216816,0.170568858969248,-1.39829886032113,0.147342006066424,-1.41800597114434,0.104489317382574,-0.0364594304604502,0.0425105654906671,0.00867262403814797,0.0237327194171689,0.00583370420434931,0.0194036831691095,0.000934829393995446,0.0144105573189562,stop,"P43I,A47*",-1.41800597114434,-1.41689605083817
NHERF3_PDZ1 binding UHMK1,1,MTSTFNPRECKLSKQEGQNYGFFLRIEKDTEGHLVRVVEKCSIAEKYGLQDGDRVLRINGVFVDKEEHMQVVDLVRKSGNSVTLLVLDGDSYEKAVKTRVDLKELG*,2,,FALSE,FALSE,273,245,262,312,124,144,143,-0.705559021226462,0.0592366471680077,-0.690133852581639,0.0502356652328912,-0.734098516706058,0.0635193054761007,-0.706593577012359,0.0328073697956595,0.099793163832768,0.00841149773541057,0.102462138202322,0.00698972224421096,0.0933032139007924,0.00836494976201494,0.0990486781572992,0.00452460112447236,missense,"P43I,A47Y",-0.706593577012359,-0.667655071801315
NHERF3_PDZ1 binding UHMK1,1,MTSTFNPRECKLSKQEGQNYGFFLRIEKDTEGHLVRVVEKCSIAEKWGLQDGDRVLRINGVFVDKEEHMQVVDLVRKSGNSVTLLVLDGDSYEKAVKTRVDLKELG*,2,,FALSE,FALSE,137.666666666667,134,151,128,29,19,25,-0.957858601637299,0.0975528103436207,-1.13653223790608,0.108827713478612,-1.00747249672326,0.119549032570401,-1.02937629604089,0.0620789816402454,0.0639670755794653,0.0138523242370725,0.0403508730440533,0.015142140273481,0.0573021966990791,0.0157435860492076,0.054532367871738,0.00856157113127414,missense,"P43I,A47W",-1.02937629604089,-1.0076014129333
NHERF3_PDZ1 binding UHMK1,1,MTSTFNPRECKLSKQEGQNYGFFLRIEKDTEGHLVRVVEKCSIAEKCGLQDGDRVLRINGVFVDKEEHMQVVDLVRKSGNSVTLLVLDGDSYEKAVKTRVDLKELG*,2,,FALSE,FALSE,172.333333333333,144,190,183,75,124,115,-0.697050277015498,0.075466170399415,-0.638118865730867,0.0564223097862752,-0.63295140780643,0.0769056328234262,-0.652499792036574,0.038960770975866,0.101001390261565,0.0107160609481223,0.109699432840258,0.00785052356636609,0.106623423846047,0.0101278146881813,0.106508977530667,0.00537324233139336,missense,"P43I,A47C",-0.652499792036574,-0.610684908293668
NHERF3_PDZ1 binding UHMK1,1,MTSTFNPRECKLSKQEGQNYGFFLRIEKDTEGHLVRVVEKCSIAEKFGLQDGDRVLRINGVFVDKEEHMQVVDLVRKSGNSVTLLVLDGDSYEKAVKTRVDLKELG*,2,,FALSE,FALSE,343.333333333333,269,360,401,87,163,118,-0.838551974212527,0.062660518659124,-0.748820375651654,0.0452626635497955,-0.876112096091984,0.0623032713185934,-0.804443466174965,0.0316161116681262,0.080908402855411,0.00889768135097171,0.0942965750742889,0.00629778554299109,0.0746012389943735,0.00820480845442035,0.085553792060298,0.00436030975040167,missense,"P43I,A47F",-0.804443466174965,-0.770708023028416
NHERF3_PDZ1 binding UHMK1,1,MTSTFNPRECKLSKQEGQNYGFFLRIEKDTEGHLVRVVEKCSQAEKKGLQDGDRVLRINGVFVDKEEHMQVVDLVRKSGNSVTLLVLDGDSYEKAVKTRVDLKELG*,2,,FALSE,FALSE,81.6666666666667,92,58,95,45,10,14,-0.71570052469489,0.0947361898499112,-1.04116022732924,0.154662628805008,-1.09774247030496,0.15146243372433,-0.869443607039712,0.0712802172181299,0.0983530885156016,0.0134523691748429,0.0536208050876247,0.021519548151593,0.0454144125306359,0.019946308282814,0.0765893516836602,0.00983055188473093,missense,"P43Q,A47K",-0.869443607039712,-0.839164476107868
NHERF3_PDZ1 binding UHMK1,1,MTSTFNPRECKLSKQEGQNYGFFLRIEKDTEGHLVRVVEKCSQAEKNGLQDGDRVLRINGVFVDKEEHMQVVDLVRKSGNSVTLLVLDGDSYEKAVKTRVDLKELG*,2,,FALSE,FALSE,443.333333333333,351,454,525,149,213,243,-0.757785876679617,0.0521821592382815,-0.738056743921247,0.040031622792673,-0.73095077854275,0.0503985819675252,-0.741268268259941,0.0268708864619793,0.0923770439580919,0.00740977309226735,0.0957942121770472,0.00556994563540898,0.09371774411964,0.00663706259184087,0.0942665469475521,0.00370587596197748,missense,"P43Q,A47N",-0.741268268259941,-0.704173552266978
NHERF3_PDZ1 binding UHMK1,1,MTSTFNPRECKLSKQEGQNYGFFLRIEKDTEGHLVRVVEKCSQAEKTGLQDGDRVLRINGVFVDKEEHMQVVDLVRKSGNSVTLLVLDGDSYEKAVKTRVDLKELG*,2,,FALSE,FALSE,1467.33333333333,1280,1244,1878,407,446,376,-0.845127271628044,0.0322325251600902,-0.818552526380942,0.0266165954098784,-0.996770441307691,0.0356450651233408,-0.871016526026827,0.0177860576526685,0.0799747224064922,0.00457696080640247,0.0845941383128852,0.00370339694197542,0.0587115659487985,0.00469415049150189,0.0763724238695096,0.00245294935121076,missense,"P43Q,A47T",-0.871016526026827,-0.84082103336154
NHERF3_PDZ1 binding UHMK1,1,MTSTFNPRECKLSKQEGQNYGFFLRIEKDTEGHLVRVVEKCSQAEKRGLQDGDRVLRINGVFVDKEEHMQVVDLVRKSGNSVTLLVLDGDSYEKAVKTRVDLKELG*,2,,FALSE,FALSE,232,137,232,327,40,50,68,-0.845260952558294,0.0909369282965204,-0.9665526948619,0.0718865201434522,-0.985169905757608,0.0737067959767422,-0.944004524659393,0.0447882565458132,0.0799557399539764,0.0129128808432036,0.0640015958436554,0.0100021927962173,0.0602392573547667,0.0097065552093688,0.0663063447311086,0.00617693515793986,missense,"P43Q,A47R",-0.944004524659393,-0.917690089909435
NHERF3_PDZ1 binding UHMK1,1,MTSTFNPRECKLSKQEGQNYGFFLRIEKDTEGHLVRVVEKCSQAEKSGLQDGDRVLRINGVFVDKEEHMQVVDLVRKSGNSVTLLVLDGDSYEKAVKTRVDLKELG*,2,,FALSE,FALSE,3052,2887,2915,3354,6679,8048,7196,-0.257790633559469,0.019961441265144,-0.20420668641055,0.0128547683815826,-0.237823213408777,0.0218221007056831,-0.223441866257309,0.00968492891367043,0.163375472402107,0.00283448888525162,0.170073384250451,0.00178859501679493,0.158658430698187,0.00287378419421402,0.165682144582342,0.00133568891764757,missense,"P43Q,A47S",-0.223441866257309,-0.158812291192849
NHERF3_PDZ1 binding UHMK1,1,MTSTFNPRECKLSKQEGQNYGFFLRIEKDTEGHLVRVVEKCSQAEKMGLQDGDRVLRINGVFVDKEEHMQVVDLVRKSGNSVTLLVLDGDSYEKAVKTRVDLKELG*,2,,FALSE,FALSE,346.666666666667,316,339,385,196,364,185,-0.64516958684044,0.050916117915976,-0.487363500979844,0.038427434059555,-0.718948766391238,0.0573007822402837,-0.583454157105364,0.0270418457396902,0.10836835528714,0.00722999749346777,0.130675329577153,0.00534674099345182,0.0952983065634196,0.007546023388818,0.116031348857459,0.00372945366860218,missense,"P43Q,A47M",-0.583454157105364,-0.537967846374609
NHERF3_PDZ1 binding UHMK1,1,MTSTFNPRECKLSKQEGQNYGFFLRIEKDTEGHLVRVVEKCSQAEKIGLQDGDRVLRINGVFVDKEEHMQVVDLVRKSGNSVTLLVLDGDSYEKAVKTRVDLKELG*,2,,FALSE,FALSE,1301.66666666667,1067,1354,1484,168,172,153,-1.05232559176669,0.0416068286036846,-1.13365067208498,0.0367538254866814,-1.21223286006927,0.0473727871034618,-1.12686763776451,0.0238126764998215,0.0505529322824839,0.00590809509499927,0.040751810199449,0.00511387736925803,0.0303370065131482,0.00623859126350469,0.0410869305466353,0.00328410547809424,missense,"P43Q,A47I",-1.12686763776451,-1.110276751349
NHERF3_PDZ1 binding UHMK1,1,MTSTFNPRECKLSKQEGQNYGFFLRIEKDTEGHLVRVVEKCSQAEKQGLQDGDRVLRINGVFVDKEEHMQVVDLVRKSGNSVTLLVLDGDSYEKAVKTRVDLKELG*,2,,FALSE,FALSE,20.3333333333333,32,13,16,26,23,3,-0.564990059050262,0.144673702281957,-0.336155524173044,0.179348433558064,-1.02055540996617,0.338569135759725,-0.529141754475993,0.106849641455031,0.119753704537589,0.020543406443425,0.151714202140876,0.0249542975034481,0.0555792888178073,0.0445866621237619,0.12352179870273,0.0147360794506869,missense,"P43Q,A47Q",-0.529141754475993,-0.480767440456007
NHERF3_PDZ1 binding UHMK1,1,MTSTFNPRECKLSKQEGQNYGFFLRIEKDTEGHLVRVVEKCSQAEKHGLQDGDRVLRINGVFVDKEEHMQVVDLVRKSGNSVTLLVLDGDSYEKAVKTRVDLKELG*,2,,FALSE,FALSE,58,82,61,31,47,14,11,-0.668613945513885,0.0970205220198848,-0.954551277028551,0.135558383963018,-0.816121802661358,0.204197546283406,-0.772048722314534,0.073593580314987,0.105039298371908,0.0137767402490559,0.0656714568239556,0.0188614094664208,0.0825014480252254,0.0268910719880288,0.0900214862220315,0.010149597432562,missense,"P43Q,A47H",-0.772048722314534,-0.736590723687221
NHERF3_PDZ1 binding UHMK1,1,MTSTFNPRECKLSKQEGQNYGFFLRIEKDTEGHLVRVVEKCSQAEKPGLQDGDRVLRINGVFVDKEEHMQVVDLVRKSGNSVTLLVLDGDSYEKAVKTRVDLKELG*,2,,FALSE,FALSE,215.666666666667,209,209,229,9,22,8,-1.42202880107265,0.146427068007127,-1.1893239634298,0.0997382473578682,-1.51784534335841,0.177658052838159,-1.3082063281574,0.0747751144819439,-0.00194426086606131,0.0207923812340607,0.033005504041916,0.013877444300259,-0.00990954609313172,0.0233960474798917,0.0160777558528873,0.0103125477346957,missense,"P43Q,A47P",-1.3082063281574,-1.30125793054676
NHERF3_PDZ1 binding UHMK1,1,MTSTFNPRECKLSKQEGQNYGFFLRIEKDTEGHLVRVVEKCSQAEKEGLQDGDRVLRINGVFVDKEEHMQVVDLVRKSGNSVTLLVLDGDSYEKAVKTRVDLKELG*,2,,FALSE,FALSE,156.333333333333,172,180,117,29,59,36,-1.03199960066664,0.0936600919054037,-0.846639684705075,0.0701183749752643,-0.861811393002091,0.110110426509213,-0.902612335587051,0.0500082260095196,0.0534391865909539,0.0132995651952789,0.0806861292439354,0.00975617547852513,0.0764845193925425,0.0145006022833508,0.0720149140674371,0.00689684290587283,missense,"P43Q,A47E",-0.902612335587051,-0.874096915934894
NHERF3_PDZ1 binding UHMK1,1,MTSTFNPRECKLSKQEGQNYGFFLRIEKDTEGHLVRVVEKCSQAEKDGLQDGDRVLRINGVFVDKEEHMQVVDLVRKSGNSVTLLVLDGDSYEKAVKTRVDLKELG*,2,,FALSE,FALSE,277.666666666667,240,274,319,66,60,63,-0.886715524003447,0.0689165603456765,-0.968772168279747,0.0653267389320358,-1.00391571336109,0.0769360144784616,-0.95029813785873,0.0403627418024014,0.074069265102617,0.00978602805853977,0.0636927813261758,0.00908947374615534,0.0577705946753468,0.0101318156925398,0.0654383663001623,0.00556659397212924,missense,"P43Q,A47D",-0.95029813785873,-0.924318359186222
NHERF3_PDZ1 binding UHMK1,1,MTSTFNPRECKLSKQEGQNYGFFLRIEKDTEGHLVRVVEKCSQAEKGGLQDGDRVLRINGVFVDKEEHMQVVDLVRKSGNSVTLLVLDGDSYEKAVKTRVDLKELG*,2,,FALSE,FALSE,1137,1041,1162,1208,4545,4412,4053,-0.0670081519283477,0.0249599498388012,-0.107999337952131,0.0183421537224801,-0.0983039317434961,0.0282026681981005,-0.0946335007928901,0.0130915077040517,0.190466242878106,0.00354426814450814,0.183459544072538,0.00255210236166664,0.177031927908442,0.00371405041134542,0.183446643195055,0.00180550439878993,missense,"P43Q,A47G",-0.0946335007928901,-0.0231546801577593
NHERF3_PDZ1 binding UHMK1,1,MTSTFNPRECKLSKQEGQNYGFFLRIEKDTEGHLVRVVEKCSQAEKVGLQDGDRVLRINGVFVDKEEHMQVVDLVRKSGNSVTLLVLDGDSYEKAVKTRVDLKELG*,2,,FALSE,FALSE,1145.66666666667,1109,1057,1271,525,490,536,-0.723395510688883,0.0314798589858032,-0.741120689730449,0.0267927137464222,-0.759107989880407,0.0351292267636252,-0.740090081964099,0.0176432934383491,0.0972604142952172,0.00447008355856332,0.0953678989177651,0.00372790180816654,0.0900096799883885,0.00462621898733951,0.0944290355308249,0.00243326014330816,missense,"P43Q,A47V",-0.740090081964099,-0.702932717188666
NHERF3_PDZ1 binding UHMK1,1,MTSTFNPRECKLSKQEGQNYGFFLRIEKDTEGHLVRVVEKCSQAEK*GLQDGDRVLRINGVFVDKEEHMQVVDLVRKSGNSVTLLVLDGDSYEKAVKTRVDLKELG*,2,,FALSE,TRUE,62.6666666666667,58,69,61,3,0,3,-1.38291384601707,0.254211252524194,,,-1.44945822600804,0.289527036734759,-1.41188213668737,0.191027049877232,0.00360999265098114,0.036097542267348,,,-0.000903547102476643,0.0381282367443792,0.0017793929308671,0.0263453367356963,stop,"P43Q,A47*",-1.41188213668737,-1.41044658810481
NHERF3_PDZ1 binding UHMK1,1,MTSTFNPRECKLSKQEGQNYGFFLRIEKDTEGHLVRVVEKCSQAEKYGLQDGDRVLRINGVFVDKEEHMQVVDLVRKSGNSVTLLVLDGDSYEKAVKTRVDLKELG*,2,,FALSE,FALSE,37,32,44,35,20,49,23,-0.642905477746499,0.151286733482714,-0.47631885307942,0.104559801400638,-0.618625587385405,0.170050756998036,-0.54819063052132,0.076754914292066,0.108689854720799,0.0214824450222225,0.132212066888209,0.0145483087824585,0.1085100119821,0.0223942316216978,0.12089468880299,0.0105855901792105,missense,"P43Q,A47Y",-0.54819063052132,-0.500829219890095
NHERF3_PDZ1 binding UHMK1,1,MTSTFNPRECKLSKQEGQNYGFFLRIEKDTEGHLVRVVEKCSQAEKWGLQDGDRVLRINGVFVDKEEHMQVVDLVRKSGNSVTLLVLDGDSYEKAVKTRVDLKELG*,2,,FALSE,FALSE,53,61,52,46,34,79,7,-0.676911907859257,0.112642242381221,-0.382281962613445,0.0916841025042291,-1.0874585868171,0.214401454407816,-0.557935476063132,0.0674920883220902,0.103861002590267,0.0159949965435067,0.145296232132548,0.0127568015222528,0.0467687121107331,0.0282348394961451,0.119550736533396,0.00930811523804384,missense,"P43Q,A47W",-0.557935476063132,-0.511092237057822
NHERF3_PDZ1 binding UHMK1,1,MTSTFNPRECKLSKQEGQNYGFFLRIEKDTEGHLVRVVEKCSQAEKCGLQDGDRVLRINGVFVDKEEHMQVVDLVRKSGNSVTLLVLDGDSYEKAVKTRVDLKELG*,2,,FALSE,FALSE,64,33,70,89,87,147,152,-0.215439564708612,0.126208843140641,-0.284260504056842,0.075997529746893,-0.312529220076303,0.0964879640270156,-0.280520222636971,0.053968690436916,0.169389248278396,0.0179214295376196,0.15893480477027,0.010574193089995,0.148820287979046,0.0127066403776844,0.157810230525622,0.00744304706406174,missense,"P43Q,A47C",-0.280520222636971,-0.218925727461965
NHERF3_PDZ1 binding UHMK1,1,MTSTFNPRECKLSKQEGQNYGFFLRIEKDTEGHLVRVVEKCSQAEKLGLQDGDRVLRINGVFVDKEEHMQVVDLVRKSGNSVTLLVLDGDSYEKAVKTRVDLKELG*,2,,FALSE,FALSE,54.3333333333333,78,17,68,12,14,3,-1.05920348612834,0.142202705274182,-0.567695237774365,0.177939399484103,-1.48427394566568,0.287573415449417,-0.947706844036918,0.103624248282649,0.0495762836095198,0.0201925292967803,0.119498080804082,0.0247582464157606,-0.00548847988286,0.0378709615146928,0.0657957424328127,0.0142912520333864,missense,"P43Q,A47L",-0.947706844036918,-0.921589276117047
NHERF3_PDZ1 binding UHMK1,1,MTSTFNPRECKLSKQEGQNYGFFLRIEKDTEGHLVRVVEKCSQAEKFGLQDGDRVLRINGVFVDKEEHMQVVDLVRKSGNSVTLLVLDGDSYEKAVKTRVDLKELG*,2,,FALSE,FALSE,97.6666666666667,104,125,64,73,136,41,-0.608435037038823,0.0834441731706746,-0.483370561792859,0.0625220455048877,-0.626784276463708,0.126949646837071,-0.541574202525655,0.0465500864499637,0.113584595524223,0.0118489230436629,0.131230901713516,0.00869923251126683,0.107435582346065,0.0167181837102609,0.121807187968136,0.00641991646412499,missense,"P43Q,A47F",-0.541574202525655,-0.493860970489201
NHERF3_PDZ1 binding UHMK1,1,MTSTFNPRECKLSKQEGQNYGFFLRIEKDTEGHLVRVVEKCSHAEKKGLQDGDRVLRINGVFVDKEEHMQVVDLVRKSGNSVTLLVLDGDSYEKAVKTRVDLKELG*,2,,FALSE,FALSE,63.3333333333333,55,61,74,7,4,1,-1.1155159899443,0.180938308150881,-1.33386871893559,0.226648220291168,-1.86346429179562,0.476344853770759,-1.25419854045737,0.135557995961111,0.0415800089895235,0.0256929154842871,0.0128937430418575,0.0315355255999031,-0.0554246083062334,0.0627305468994142,0.0235261949834806,0.018695368290024,missense,"P43H,A47K",-1.25419854045737,-1.24437833712703
NHERF3_PDZ1 binding UHMK1,1,MTSTFNPRECKLSKQEGQNYGFFLRIEKDTEGHLVRVVEKCSHAEKNGLQDGDRVLRINGVFVDKEEHMQVVDLVRKSGNSVTLLVLDGDSYEKAVKTRVDLKELG*,2,,FALSE,FALSE,70.6666666666667,51,68,93,5,37,19,-1.19301576937833,0.207545762658848,-0.693179439094689,0.098203316807544,-0.993052534519166,0.137853861654959,-0.845709151515702,0.0746332794264313,0.03057517920307,0.0294711263391998,0.102038379430575,0.0136638761478083,0.0592011825035256,0.0181541756258239,0.0798626693809199,0.0102929866709573,missense,"P43H,A47N",-0.845709151515702,-0.814167966572195
NHERF3_PDZ1 binding UHMK1,1,MTSTFNPRECKLSKQEGQNYGFFLRIEKDTEGHLVRVVEKCSHAEKTGLQDGDRVLRINGVFVDKEEHMQVVDLVRKSGNSVTLLVLDGDSYEKAVKTRVDLKELG*,2,,FALSE,FALSE,738,614,774,826,57,43,45,-1.20169980429892,0.065414410194169,-1.37122782520173,0.0693435295861433,-1.41197289614748,0.0776309065757202,-1.31715007776526,0.0405689300316564,0.0293420618076564,0.00928872901349216,0.00769564772687187,0.00964836454326518,0.00403295052994898,0.0102233270439316,0.0148442860628752,0.00559503025031158,missense,"P43H,A47T",-1.31715007776526,-1.31067725437036
NHERF3_PDZ1 binding UHMK1,1,MTSTFNPRECKLSKQEGQNYGFFLRIEKDTEGHLVRVVEKCSHAEKRGLQDGDRVLRINGVFVDKEEHMQVVDLVRKSGNSVTLLVLDGDSYEKAVKTRVDLKELG*,2,,FALSE,FALSE,446.333333333333,338,447,554,74,95,57,-0.965453324830377,0.0665049791667694,-0.959693156477477,0.053186319360909,-1.17627385260021,0.0773063458609575,-1.00995533216149,0.0365897396191551,0.0628886384971224,0.0094435878531108,0.0649560226997215,0.00740027225281472,0.0350725005289604,0.0101805851711519,0.0572107939557054,0.00504624351345848,missense,"P43H,A47R",-1.00995533216149,-0.987147760296852
NHERF3_PDZ1 binding UHMK1,1,MTSTFNPRECKLSKQEGQNYGFFLRIEKDTEGHLVRVVEKCSHAEKSGLQDGDRVLRINGVFVDKEEHMQVVDLVRKSGNSVTLLVLDGDSYEKAVKTRVDLKELG*,2,,FALSE,FALSE,178.666666666667,154,236,146,218,261,252,-0.402203387622362,0.0619313551984417,-0.480007885006115,0.0454694095646089,-0.318849789912965,0.0791897920958337,-0.429133030997517,0.0332618985668102,0.142869120138125,0.00879414144634346,0.131698779995359,0.00632655190274654,0.1479879229405,0.0104286189463343,0.137314418639231,0.00458728708198322,missense,"P43H,A47S",-0.429133030997517,-0.375440861232342
NHERF3_PDZ1 binding UHMK1,1,MTSTFNPRECKLSKQEGQNYGFFLRIEKDTEGHLVRVVEKCSHAEKMGLQDGDRVLRINGVFVDKEEHMQVVDLVRKSGNSVTLLVLDGDSYEKAVKTRVDLKELG*,2,,FALSE,FALSE,46.6666666666667,25,36,79,3,9,17,-1.13299010062354,0.273674954976755,-0.928656472607682,0.171092855255068,-0.976410931530748,0.14704939610755,-0.981308650093396,0.103274670211376,0.0390987165897379,0.038861353133248,0.0692744247478586,0.02380562754883,0.0613927394154615,0.0193651489378627,0.0611615772920413,0.0142430402643776,missense,"P43H,A47M",-0.981308650093396,-0.956977821881533
NHERF3_PDZ1 binding UHMK1,1,MTSTFNPRECKLSKQEGQNYGFFLRIEKDTEGHLVRVVEKCSHAEKIGLQDGDRVLRINGVFVDKEEHMQVVDLVRKSGNSVTLLVLDGDSYEKAVKTRVDLKELG*,2,,FALSE,FALSE,48,44,40,60,2,6,3,-1.42128639716905,0.308821353827164,-1.08332664864282,0.196640636268684,-1.44416080176567,0.289842098759618,-1.24578850244254,0.143962465343949,-0.00183884084226782,0.0438520787815038,0.0477538264849136,0.0273603111070798,-0.000205921595973463,0.0381697277208645,0.0246860583829467,0.0198544636962401,missense,"P43H,A47I",-1.24578850244254,-1.23552110443339
NHERF3_PDZ1 binding UHMK1,1,MTSTFNPRECKLSKQEGQNYGFFLRIEKDTEGHLVRVVEKCSHAEKQGLQDGDRVLRINGVFVDKEEHMQVVDLVRKSGNSVTLLVLDGDSYEKAVKTRVDLKELG*,2,,FALSE,FALSE,54.3333333333333,76,66,21,29,18,7,-0.789442611983411,0.109944134828559,-0.902310760157261,0.122696547933358,-0.836158756169259,0.251511429494605,-0.839368103219804,0.077858745438427,0.0878818442793673,0.01561187010651,0.0729401314026941,0.0170718310666696,0.0798627524629685,0.0331219061122532,0.0807371897837639,0.0107378241338726,missense,"P43H,A47Q",-0.839368103219804,-0.807489739888873
NHERF3_PDZ1 binding UHMK1,1,MTSTFNPRECKLSKQEGQNYGFFLRIEKDTEGHLVRVVEKCSHAEKHGLQDGDRVLRINGVFVDKEEHMQVVDLVRKSGNSVTLLVLDGDSYEKAVKTRVDLKELG*,2,,FALSE,FALSE,55.3333333333333,33,24,109,9,2,21,-0.889180054366593,0.181179590533735,-1.26129944934392,0.324767653360958,-1.01185387446837,0.129842023270731,-0.998030694471373,0.100371917359359,0.0737193062079204,0.0257271771502321,0.0229909326691768,0.0451877302783482,0.0567252066886952,0.0170990849713666,0.0588553704468317,0.0138427095185694,missense,"P43H,A47H",-0.998030694471373,-0.974589042890045
NHERF3_PDZ1 binding UHMK1,1,MTSTFNPRECKLSKQEGQNYGFFLRIEKDTEGHLVRVVEKCSHAEKPGLQDGDRVLRINGVFVDKEEHMQVVDLVRKSGNSVTLLVLDGDSYEKAVKTRVDLKELG*,2,,FALSE,FALSE,70,28,82,100,1,8,3,-1.30754757777412,0.447235219945777,-1.15843049895033,0.168143563118866,-1.60210947550039,0.282273351159439,-1.27773990433062,0.137463887445288,0.0143118676719264,0.0635065997084567,0.0373039787385644,0.023395267045918,-0.0210064122635696,0.0371729883364786,0.020279507360671,0.0189582177292245,missense,"P43H,A47P",-1.27773990433062,-1.26917148757218
NHERF3_PDZ1 binding UHMK1,1,MTSTFNPRECKLSKQEGQNYGFFLRIEKDTEGHLVRVVEKCSHAEKLGLQDGDRVLRINGVFVDKEEHMQVVDLVRKSGNSVTLLVLDGDSYEKAVKTRVDLKELG*,2,,FALSE,FALSE,269.666666666667,313,250,246,35,26,18,-1.10824786019434,0.0832951653661076,-1.18857068678316,0.091885140460777,-1.30699078069414,0.1238665248267,-1.1767969449538,0.0552366771714231,0.0426120703882563,0.0118277642024625,0.0331103139316362,0.0127847736705323,0.0178581980683945,0.0163121628866136,0.0342009716642286,0.00761792040015971,missense,"P43H,A47L",-1.1767969449538,-1.16286099546633
NHERF3_PDZ1 binding UHMK1,1,MTSTFNPRECKLSKQEGQNYGFFLRIEKDTEGHLVRVVEKCSHAEKEGLQDGDRVLRINGVFVDKEEHMQVVDLVRKSGNSVTLLVLDGDSYEKAVKTRVDLKELG*,2,,FALSE,FALSE,80,69,97,74,18,12,8,-0.90238108118906,0.127533497610707,-1.14166851716463,0.136639911387474,-1.19703058116475,0.191281377765255,-1.04896273003677,0.0838078524719735,0.0718447840576822,0.0181095280983562,0.0396362181227038,0.0190118917236258,0.0323390167421854,0.0251901229621817,0.0518311211142521,0.0115582902834373,missense,"P43H,A47E",-1.04896273003677,-1.02822933438078
NHERF3_PDZ1 binding UHMK1,1,MTSTFNPRECKLSKQEGQNYGFFLRIEKDTEGHLVRVVEKCSHAEKDGLQDGDRVLRINGVFVDKEEHMQVVDLVRKSGNSVTLLVLDGDSYEKAVKTRVDLKELG*,2,,FALSE,FALSE,26.3333333333333,16,35,28,7,1,4,-0.748828735442621,0.229666243440596,-1.58541271594663,0.440175875401133,-1.10770659523536,0.280372206505902,-0.98994936419313,0.164753376840203,0.0936489419609796,0.0326121949664323,-0.0221057471242372,0.0612454735772444,0.0441022224202349,0.0369226238307907,0.0599699003921433,0.0227218249666094,missense,"P43H,A47D",-0.98994936419313,-0.966077996611496
NHERF3_PDZ1 binding UHMK1,1,MTSTFNPRECKLSKQEGQNYGFFLRIEKDTEGHLVRVVEKCSHAEKAGLQDGDRVLRINGVFVDKEEHMQVVDLVRKSGNSVTLLVLDGDSYEKAVKTRVDLKELG*,1,,FALSE,FALSE,91.3333333333333,110,91,73,207,188,40,-0.3155680199256,0.0722632449597392,-0.289212513808686,0.0668520891306337,-0.676866429627809,0.122318665788045,-0.353425849363808,0.0455445662031816,0.155171187085312,0.0102612512758917,0.158245788857859,0.00930170890147624,0.100840190723767,0.0161083230775984,0.147755511640104,0.00628124097542819,missense,P43H,-0.353425849363808,-0.295708032067101
NHERF3_PDZ1 binding UHMK1,1,MTSTFNPRECKLSKQEGQNYGFFLRIEKDTEGHLVRVVEKCSHAEKGGLQDGDRVLRINGVFVDKEEHMQVVDLVRKSGNSVTLLVLDGDSYEKAVKTRVDLKELG*,2,,FALSE,FALSE,1365.33333333333,1165,1462,1469,2623,3048,3179,-0.261202093721855,0.0251249002689891,-0.28701408610632,0.0175134658383429,-0.2372396710115,0.0279579585645193,-0.269938250045778,0.0127788168626046,0.162891051172983,0.00356769080997476,0.158551675103065,0.00243679985476423,0.158735278245569,0.00368182424363397,0.159269634476121,0.00176237990140913,missense,"P43H,A47G",-0.269938250045778,-0.207781069919077
NHERF3_PDZ1 binding UHMK1,1,MTSTFNPRECKLSKQEGQNYGFFLRIEKDTEGHLVRVVEKCSHAEKVGLQDGDRVLRINGVFVDKEEHMQVVDLVRKSGNSVTLLVLDGDSYEKAVKTRVDLKELG*,2,,FALSE,FALSE,1331,1101,1303,1589,377,395,356,-0.821646249795323,0.0320416191613931,-0.870254408439656,0.0271450710536786,-0.96665761865238,0.0360306711558148,-0.878931974559823,0.0179563648755682,0.0833089854246349,0.00454985249672446,0.0774004086505425,0.0037769283254232,0.0626771673799872,0.00474493151099506,0.0752807713671553,0.00247643713023837,missense,"P43H,A47V",-0.878931974559823,-0.849157377312385
NHERF3_PDZ1 binding UHMK1,1,MTSTFNPRECKLSKQEGQNYGFFLRIEKDTEGHLVRVVEKCSHAEK*GLQDGDRVLRINGVFVDKEEHMQVVDLVRKSGNSVTLLVLDGDSYEKAVKTRVDLKELG*,2,,FALSE,TRUE,68,38,114,52,1,7,8,-1.58359577952298,0.426383057335909,-1.353764336179,0.170841586036532,-1.08395596321238,0.201017872646473,-1.26985649014781,0.124504964803555,-0.0248864822496856,0.0605456299885829,0.010125493875376,0.0237706662909678,0.0472299777097362,0.0264723361401917,0.0213667418722571,0.0171709986890533,stop,"P43H,A47*",-1.26985649014781,-1.26086888136345
NHERF3_PDZ1 binding UHMK1,1,MTSTFNPRECKLSKQEGQNYGFFLRIEKDTEGHLVRVVEKCSHAEKYGLQDGDRVLRINGVFVDKEEHMQVVDLVRKSGNSVTLLVLDGDSYEKAVKTRVDLKELG*,2,,FALSE,FALSE,36,39,36,33,10,17,15,-0.907501452936907,0.169813503091723,-0.736088813648554,0.140042743658994,-0.73675817404325,0.187397135322321,-0.788333148593481,0.0935998659818849,0.0711177004460908,0.0241132131034857,0.0960680273228869,0.0194853571850923,0.092952959756119,0.0246786014230985,0.0877756331130493,0.0129087476841295,missense,"P43H,A47Y",-0.788333148593481,-0.753741056727424
NHERF3_PDZ1 binding UHMK1,1,MTSTFNPRECKLSKQEGQNYGFFLRIEKDTEGHLVRVVEKCSHAEKWGLQDGDRVLRINGVFVDKEEHMQVVDLVRKSGNSVTLLVLDGDSYEKAVKTRVDLKELG*,2,,FALSE,FALSE,1041,989,1016,1118,224,180,175,-0.944347555238697,0.0388854972599998,-1.03292868037676,0.037148870274846,-1.07841426542938,0.0470408981209387,-1.01223782056995,0.0233261635623711,0.0658856199539053,0.00552167092129841,0.0547661313527649,0.00516884336464184,0.0479597719542367,0.00619488432048063,0.0568960064648509,0.00321700845088454,missense,"P43H,A47W",-1.01223782056995,-0.989551617558688
NHERF3_PDZ1 binding UHMK1,1,MTSTFNPRECKLSKQEGQNYGFFLRIEKDTEGHLVRVVEKCSHAEKCGLQDGDRVLRINGVFVDKEEHMQVVDLVRKSGNSVTLLVLDGDSYEKAVKTRVDLKELG*,2,,FALSE,FALSE,488.666666666667,438,500,528,299,404,378,-0.616703950849372,0.0435475224108852,-0.573459412219327,0.0336002826877455,-0.591175323739586,0.0470437685263507,-0.589979428695294,0.023156300120036,0.112410424582466,0.00618367013755856,0.11869606139913,0.00467509770649044,0.112124977143168,0.00619526232834591,0.115131421452209,0.00319358187548446,missense,"P43H,A47C",-0.589979428695294,-0.544840092226448
NHERF3_PDZ1 binding UHMK1,1,MTSTFNPRECKLSKQEGQNYGFFLRIEKDTEGHLVRVVEKCSHAEKFGLQDGDRVLRINGVFVDKEEHMQVVDLVRKSGNSVTLLVLDGDSYEKAVKTRVDLKELG*,2,,FALSE,FALSE,410.333333333333,334,353,544,71,79,98,-0.963179531806663,0.063553875948972,-0.962182562304918,0.0571945116447703,-1.03337659443192,0.0618055088293647,-0.985351815985729,0.0350271225925846,0.0632115130314545,0.0090245364850774,0.0646096501533192,0.00795796668436445,0.0538908483800266,0.00813925738794372,0.0606039674300858,0.00483073648562974,missense,"P43H,A47F",-0.985351815985729,-0.961235978748867
NHERF3_PDZ1 binding UHMK1,1,MTSTFNPRECKLSKQEGQNYGFFLRIEKDTEGHLVRVVEKCSPKEKTGLQDGDRVLRINGVFVDKEEHMQVVDLVRKSGNSVTLLVLDGDSYEKAVKTRVDLKELG*,2,,FALSE,FALSE,25,20,29,26,0,0,1,,,,,-1.52824510363297,0.49352998985441,-1.52824510363297,0.49352998985441,,,,,-0.0112791056558764,0.0649936824755299,-0.0142687088940668,0.0680647781569961,missense,"A44K,A47T",-1.52824510363297,-1.53299703001036
NHERF3_PDZ1 binding UHMK1,1,MTSTFNPRECKLSKQEGQNYGFFLRIEKDTEGHLVRVVEKCSPKEKRGLQDGDRVLRINGVFVDKEEHMQVVDLVRKSGNSVTLLVLDGDSYEKAVKTRVDLKELG*,2,,FALSE,FALSE,59.3333333333333,94,51,33,2,4,0,-1.51339441023456,0.304359169171904,-1.2544192557444,0.231188687508108,,,-1.34917213888951,0.184099901562227,-0.0149180136238792,0.0432184565574733,0.0239482334638232,0.0321672800428517,,,0.0104279901307976,0.0253899848360874,missense,"A44K,A47R",-1.34917213888951,-1.34440205397381
NHERF3_PDZ1 binding UHMK1,1,MTSTFNPRECKLSKQEGQNYGFFLRIEKDTEGHLVRVVEKCSPKEKSGLQDGDRVLRINGVFVDKEEHMQVVDLVRKSGNSVTLLVLDGDSYEKAVKTRVDLKELG*,2,,FALSE,FALSE,93.3333333333333,92,90,98,0,4,6,,,-1.43830391682319,0.223620206297258,-1.35939848295947,0.210248328049258,-1.39642163311856,0.153177251268157,,,-0.00163722857699972,0.031114211844608,0.0109565515011627,0.0276879082429736,0.00391161542441154,0.0211253132344423,missense,"A44K,A47S",-1.39642163311856,-1.39416398897406
NHERF3_PDZ1 binding UHMK1,1,MTSTFNPRECKLSKQEGQNYGFFLRIEKDTEGHLVRVVEKCSPKEKIGLQDGDRVLRINGVFVDKEEHMQVVDLVRKSGNSVTLLVLDGDSYEKAVKTRVDLKELG*,2,,FALSE,FALSE,34,10,47,45,0,3,0,,,-1.3420305253958,0.261333876701745,,,-1.3420305253958,0.261333876701745,,,0.011758120374109,0.0363616407323316,,,0.0114129198171899,0.0360416442937122,missense,"A44K,A47I",-1.3420305253958,-1.33688069290383
NHERF3_PDZ1 binding UHMK1,1,MTSTFNPRECKLSKQEGQNYGFFLRIEKDTEGHLVRVVEKCSPKEKPGLQDGDRVLRINGVFVDKEEHMQVVDLVRKSGNSVTLLVLDGDSYEKAVKTRVDLKELG*,2,,FALSE,FALSE,156,87,124,257,5,2,13,-1.35162449070722,0.198525256429015,-1.75854085831906,0.30814284345986,-1.44044137661722,0.140367431135637,-1.45309541017721,0.107422545488212,0.00805302502897517,0.0281902306208906,-0.0461945617588082,0.0428745768039636,0.000283894913781391,0.0184851912481077,-0.00390450141167742,0.0148150910340259,missense,"A44K,A47P",-1.45309541017721,-1.45385133285419
NHERF3_PDZ1 binding UHMK1,1,MTSTFNPRECKLSKQEGQNYGFFLRIEKDTEGHLVRVVEKCSPKEKEGLQDGDRVLRINGVFVDKEEHMQVVDLVRKSGNSVTLLVLDGDSYEKAVKTRVDLKELG*,2,,FALSE,FALSE,20.3333333333333,19,15,27,1,1,1,-1.37774894706254,0.440094368440706,-1.32886389943636,0.453523717048766,-1.54034038321352,0.492564880135459,-1.40832010258155,0.265873059842221,0.00434339904611997,0.0624926115923932,0.0135901068308084,0.0631026741387207,-0.0128719506230954,0.0648665857723569,0.00227064790256951,0.0366676619619833,missense,"A44K,A47E",-1.40832010258155,-1.40669514668656
NHERF3_PDZ1 binding UHMK1,1,MTSTFNPRECKLSKQEGQNYGFFLRIEKDTEGHLVRVVEKCSPKEKDGLQDGDRVLRINGVFVDKEEHMQVVDLVRKSGNSVTLLVLDGDSYEKAVKTRVDLKELG*,2,,FALSE,FALSE,26.3333333333333,22,24,33,1,0,3,-1.42128639716905,0.436397646003894,,,-1.25256189274121,0.305153581938323,-1.30796927928536,0.250078958270642,-0.00183884084226782,0.06196768363154,,,0.0250260175197577,0.0401861192196663,0.0161104482509581,0.0344894315772893,missense,"A44K,A47D",-1.30796927928536,-1.30100827685724
NHERF3_PDZ1 binding UHMK1,1,MTSTFNPRECKLSKQEGQNYGFFLRIEKDTEGHLVRVVEKCSPKEKAGLQDGDRVLRINGVFVDKEEHMQVVDLVRKSGNSVTLLVLDGDSYEKAVKTRVDLKELG*,1,,FALSE,FALSE,33.3333333333333,49,11,40,3,2,8,-1.33283725015217,0.257007857910007,-1.02507938555403,0.347697520642922,-0.999871661345084,0.210386616926538,-1.11398008668558,0.14743624942915,0.0107207795177665,0.0364946552201268,0.0558582715756415,0.048378160874908,0.0583031617696391,0.02770611970644,0.0428643064370704,0.0203335477397331,missense,A44K,-1.11398008668558,-1.096703918675
NHERF3_PDZ1 binding UHMK1,1,MTSTFNPRECKLSKQEGQNYGFFLRIEKDTEGHLVRVVEKCSPKEKGGLQDGDRVLRINGVFVDKEEHMQVVDLVRKSGNSVTLLVLDGDSYEKAVKTRVDLKELG*,2,,FALSE,FALSE,45.6666666666667,30,47,60,8,0,4,-0.885523607775548,0.197159514089145,,,-1.3504393064777,0.256685322510405,-1.05803484776567,0.156358908072459,0.0742385150708562,0.0279962976562785,,,0.0121363984881104,0.0338032636117851,0.0505799475415696,0.0215641087869079,missense,"A44K,A47G",-1.05803484776567,-1.03778385216147
NHERF3_PDZ1 binding UHMK1,1,MTSTFNPRECKLSKQEGQNYGFFLRIEKDTEGHLVRVVEKCSPKEKWGLQDGDRVLRINGVFVDKEEHMQVVDLVRKSGNSVTLLVLDGDSYEKAVKTRVDLKELG*,2,,FALSE,FALSE,34,31,32,39,1,0,2,-1.52313214177896,0.429517420500946,,,-1.43604677673451,0.355323411127067,-1.4714298655956,0.273782740277195,-0.0163007540514639,0.0609907039406904,,,0.000862626166704267,0.0467930570252223,-0.00643308258472916,0.0377585189618954,missense,"A44K,A47W",-1.4714298655956,-1.47316070311691
NHERF3_PDZ1 binding UHMK1,1,MTSTFNPRECKLSKQEGQNYGFFLRIEKDTEGHLVRVVEKCSPKEKCGLQDGDRVLRINGVFVDKEEHMQVVDLVRKSGNSVTLLVLDGDSYEKAVKTRVDLKELG*,2,,FALSE,FALSE,114.666666666667,102,112,130,9,13,14,-1.22430512468818,0.15353014208852,-1.16096958301746,0.13058997321467,-1.1982655995324,0.145077590036485,-1.1909812331494,0.0820406022222724,0.0261321468250759,0.0218010050236657,0.0369506940293514,0.0181701115416276,0.0321763753763342,0.0191054789272846,0.0322447573526467,0.0113145614348028,missense,"A44K,A47C",-1.1909812331494,-1.1777995178512
NHERF3_PDZ1 binding UHMK1,1,MTSTFNPRECKLSKQEGQNYGFFLRIEKDTEGHLVRVVEKCSPKEKLGLQDGDRVLRINGVFVDKEEHMQVVDLVRKSGNSVTLLVLDGDSYEKAVKTRVDLKELG*,2,,FALSE,FALSE,30.6666666666667,13,39,40,0,5,3,,,-1.13086497940928,0.212195721895983,-1.31421455845383,0.299292210404754,-1.19219864262355,0.173103124604632,,,0.0411394076955833,0.0295246245986139,0.0169068882642523,0.0394142266738125,0.032076859337353,0.0238733734863263,missense,"A44K,A47L",-1.19219864262355,-1.17908166175792
NHERF3_PDZ1 binding UHMK1,1,MTSTFNPRECKLSKQEGQNYGFFLRIEKDTEGHLVRVVEKCSPNEKTGLQDGDRVLRINGVFVDKEEHMQVVDLVRKSGNSVTLLVLDGDSYEKAVKTRVDLKELG*,2,,FALSE,FALSE,19.6666666666667,19,11,29,0,0,2,,,,,-1.34109747268922,0.363540597840305,-1.34109747268922,0.363540597840305,,,,,0.0133666381725664,0.0478751902999194,0.0115416010053407,0.0501373992497632,missense,"A44N,A47T",-1.34109747268922,-1.33589802612836
NHERF3_PDZ1 binding UHMK1,1,MTSTFNPRECKLSKQEGQNYGFFLRIEKDTEGHLVRVVEKCSPNEKRGLQDGDRVLRINGVFVDKEEHMQVVDLVRKSGNSVTLLVLDGDSYEKAVKTRVDLKELG*,2,,FALSE,FALSE,82.6666666666667,49,83,116,4,3,3,-1.04755594604469,0.246500871105101,-1.3420305253958,0.261333876701745,-1.62876879990692,0.281958669243169,-1.31365101840312,0.151309908949462,0.0512302134269665,0.0350026819241907,0.011758120374109,0.0363616407323316,-0.0245172174853588,0.0371315474170465,0.0153268559251693,0.0208677802713439,missense,"A44N,A47R",-1.31365101840312,-1.3069921363097
NHERF3_PDZ1 binding UHMK1,1,MTSTFNPRECKLSKQEGQNYGFFLRIEKDTEGHLVRVVEKCSPNEKSGLQDGDRVLRINGVFVDKEEHMQVVDLVRKSGNSVTLLVLDGDSYEKAVKTRVDLKELG*,2,,FALSE,FALSE,67,52,58,91,1,3,6,-1.67674398350965,0.42261555134981,-1.40570475470385,0.258905053521365,-1.35550380227849,0.209677466381251,-1.41438877767921,0.152034652741798,-0.0381133602778971,0.0600106508905874,0.00289857457305054,0.0360236975731747,0.0114694476670026,0.0276127306392805,0.00143369162286935,0.0209677327088049,missense,"A44N,A47S",-1.41438877767921,-1.41308651702131
NHERF3_PDZ1 binding UHMK1,1,MTSTFNPRECKLSKQEGQNYGFFLRIEKDTEGHLVRVVEKCSPNEKIGLQDGDRVLRINGVFVDKEEHMQVVDLVRKSGNSVTLLVLDGDSYEKAVKTRVDLKELG*,2,,FALSE,FALSE,2338,1905,2317,2792,76,128,128,-1.46003009552616,0.0526044543427292,-1.3857716935681,0.0402986427351704,-1.47196333462287,0.0480721229542069,-1.43125982284234,0.0266324127732898,-0.00734037657348452,0.00746973824027214,0.005672033631866,0.00560709842761487,-0.00386727760205846,0.00633068781925906,-0.00089306454172311,0.00367298706150414,missense,"A44N,A47I",-1.43125982284234,-1.43085466177063
NHERF3_PDZ1 binding UHMK1,1,MTSTFNPRECKLSKQEGQNYGFFLRIEKDTEGHLVRVVEKCSPNEKQGLQDGDRVLRINGVFVDKEEHMQVVDLVRKSGNSVTLLVLDGDSYEKAVKTRVDLKELG*,2,,FALSE,FALSE,420.333333333333,452,420,389,16,29,32,-1.49554509520424,0.109080862008452,-1.31823878518993,0.084628972314446,-1.28459396825257,0.0942700082511506,-1.35130150560957,0.0545387429564906,-0.0123834428786727,0.0154892869131909,0.0150684707989417,0.0117751602879879,0.020807666887343,0.0124145545543206,0.0101343202902713,0.00752166538327295,missense,"A44N,A47Q",-1.35130150560957,-1.34664464746702
NHERF3_PDZ1 binding UHMK1,1,MTSTFNPRECKLSKQEGQNYGFFLRIEKDTEGHLVRVVEKCSPNEKHGLQDGDRVLRINGVFVDKEEHMQVVDLVRKSGNSVTLLVLDGDSYEKAVKTRVDLKELG*,2,,FALSE,FALSE,37.3333333333333,12,66,34,1,5,1,-1.24127969916154,0.455569626886694,-1.29015791219783,0.204309542727549,-1.61422018897752,0.487366209262824,-1.32438023690197,0.174117775690837,0.0237217876712689,0.06469007055735,0.018975605335328,0.0284273523379623,-0.0226012897430857,0.0641819652408051,0.0138471446777577,0.0240133082471493,missense,"A44N,A47H",-1.32438023690197,-1.31829186940218
NHERF3_PDZ1 binding UHMK1,1,MTSTFNPRECKLSKQEGQNYGFFLRIEKDTEGHLVRVVEKCSPNEKLGLQDGDRVLRINGVFVDKEEHMQVVDLVRKSGNSVTLLVLDGDSYEKAVKTRVDLKELG*,2,,FALSE,FALSE,23,18,21,30,1,3,0,-1.36169237704312,0.441591568426593,-1.09809956317525,0.276666124581749,,,-1.17240149719305,0.234452057600431,0.00662340321269184,0.0627052113071445,0.0456983432173896,0.0384949488823041,,,0.0348071661871277,0.0323342605658719,missense,"A44N,A47L",-1.17240149719305,-1.1582318245231
NHERF3_PDZ1 binding UHMK1,1,MTSTFNPRECKLSKQEGQNYGFFLRIEKDTEGHLVRVVEKCSPNEKAGLQDGDRVLRINGVFVDKEEHMQVVDLVRKSGNSVTLLVLDGDSYEKAVKTRVDLKELG*,1,,FALSE,FALSE,804.666666666667,764,706,944,43,79,67,-1.35783049941794,0.0695270020870162,-1.17205691364439,0.0531759142925251,-1.3318946593178,0.0657756696825078,-1.26726921052172,0.0355412640433669,0.00717178291430715,0.00987270969179149,0.03540801790169,0.00739882450572909,0.0145785700560162,0.00866209364748305,0.0217235643904429,0.0049016438762812,missense,A44N,-1.26726921052172,-1.25814402594052
NHERF3_PDZ1 binding UHMK1,1,MTSTFNPRECKLSKQEGQNYGFFLRIEKDTEGHLVRVVEKCSPNEKGGLQDGDRVLRINGVFVDKEEHMQVVDLVRKSGNSVTLLVLDGDSYEKAVKTRVDLKELG*,2,,FALSE,FALSE,53.6666666666667,73,45,43,6,10,5,-1.16129476543961,0.191774161281825,-0.879448229588968,0.166527790528881,-1.02453666451557,0.261948648430429,-1.00509088390669,0.113355400730802,0.0350795049127723,0.0272315872091346,0.0761211928603519,0.0231704506418463,0.0550549916132659,0.0344963986606039,0.0578816702917455,0.015633315831355,missense,"A44N,A47G",-1.00509088390669,-0.982024650265366
NHERF3_PDZ1 binding UHMK1,1,MTSTFNPRECKLSKQEGQNYGFFLRIEKDTEGHLVRVVEKCSPNEKVGLQDGDRVLRINGVFVDKEEHMQVVDLVRKSGNSVTLLVLDGDSYEKAVKTRVDLKELG*,2,,FALSE,FALSE,43.6666666666667,35,39,57,1,2,4,-1.37774894706254,0.440094368440706,-1.40620094405688,0.317106343987118,-1.21390220652422,0.268102159898743,-1.30895025282139,0.185631168882296,0.00434339904611997,0.0624926115923932,0.00282953546025855,0.04412174609556,0.0301171678495105,0.035306763539543,0.0159751581014618,0.0256011682952128,missense,"A44N,A47V",-1.30895025282139,-1.30204141260045
NHERF3_PDZ1 binding UHMK1,1,MTSTFNPRECKLSKQEGQNYGFFLRIEKDTEGHLVRVVEKCSPNEK*GLQDGDRVLRINGVFVDKEEHMQVVDLVRKSGNSVTLLVLDGDSYEKAVKTRVDLKELG*,2,,FALSE,TRUE,30.6666666666667,25,16,51,2,0,5,-1.25340277850513,0.321198667546177,,,-1.2283627135914,0.238689946378556,-1.23727111711793,0.191582550385085,0.0220003321311609,0.0456096351472897,,,0.02821284263305,0.031433426344781,0.0258607264973772,0.0264219481263117,stop,"A44N,A47*",-1.23727111711793,-1.22655081635283
NHERF3_PDZ1 binding UHMK1,1,MTSTFNPRECKLSKQEGQNYGFFLRIEKDTEGHLVRVVEKCSPNEKWGLQDGDRVLRINGVFVDKEEHMQVVDLVRKSGNSVTLLVLDGDSYEKAVKTRVDLKELG*,2,,FALSE,FALSE,1238,1173,1292,1249,126,111,77,-1.1658872415624,0.045049392818926,-1.25206749377951,0.0441844851956777,-1.37703829286056,0.0610902316663393,-1.24501384037195,0.0280284613235118,0.0344273815338578,0.00639693304388553,0.0242754544300999,0.00614776927088508,0.00863353926845434,0.00804506149757973,0.0247928952582437,0.00386552193642691,missense,"A44N,A47W",-1.24501384037195,-1.23470525054473
NHERF3_PDZ1 binding UHMK1,1,MTSTFNPRECKLSKQEGQNYGFFLRIEKDTEGHLVRVVEKCSPNEKCGLQDGDRVLRINGVFVDKEEHMQVVDLVRKSGNSVTLLVLDGDSYEKAVKTRVDLKELG*,2,,FALSE,FALSE,374.666666666667,312,344,468,12,21,23,-1.47089715104921,0.126018420409276,-1.35552984955374,0.0987617132589866,-1.44968657433961,0.106097207513411,-1.41698242294038,0.0627048942242618,-0.00888347898209141,0.0178943898510368,0.00987984274185083,0.0137415706718012,-0.000933618626519972,0.0139720956343529,0.00107599119341517,0.00864789334482253,missense,"A44N,A47C",-1.41698242294038,-1.41581807656508
NHERF3_PDZ1 binding UHMK1,1,MTSTFNPRECKLSKQEGQNYGFFLRIEKDTEGHLVRVVEKCSPTEKTGLQDGDRVLRINGVFVDKEEHMQVVDLVRKSGNSVTLLVLDGDSYEKAVKTRVDLKELG*,2,,FALSE,FALSE,32.6666666666667,21,23,54,4,0,4,-0.995777487617569,0.253381883930889,,,-1.31819581300323,0.25907589511222,-1.15340464414049,0.181147635238763,0.0585826617275519,0.0359797734134725,,,0.0163825910597109,0.0341180815961246,0.0374271013790806,0.0249828254810374,missense,"A44T,A47T",-1.15340464414049,-1.13822483434818
NHERF3_PDZ1 binding UHMK1,1,MTSTFNPRECKLSKQEGQNYGFFLRIEKDTEGHLVRVVEKCSPTEKMGLQDGDRVLRINGVFVDKEEHMQVVDLVRKSGNSVTLLVLDGDSYEKAVKTRVDLKELG*,2,,FALSE,FALSE,21,27,11,25,1,0,0,-1.48210505492471,0.432021680259964,,,,,-1.48210505492471,0.432021680259964,-0.0104749812458852,0.0613463043383988,,,,,-0.00790534244412294,0.0595819107863773,missense,"A44T,A47M",-1.48210505492471,-1.48440353409697
NHERF3_PDZ1 binding UHMK1,1,MTSTFNPRECKLSKQEGQNYGFFLRIEKDTEGHLVRVVEKCSPTEKDGLQDGDRVLRINGVFVDKEEHMQVVDLVRKSGNSVTLLVLDGDSYEKAVKTRVDLKELG*,2,,FALSE,FALSE,30,43,24,23,5,0,5,-1.14234439221232,0.211476141950256,,,-0.973148950497086,0.270037751369577,-1.07802424909502,0.166495942672649,0.0377704239486603,0.0300292331546517,,,0.0618223144441352,0.0355616643967225,0.0478231258793753,0.0229621494843644,missense,"A44T,A47D",-1.07802424909502,-1.0588361682947
NHERF3_PDZ1 binding UHMK1,1,MTSTFNPRECKLSKQEGQNYGFFLRIEKDTEGHLVRVVEKCSPTEKSGLQDGDRVLRINGVFVDKEEHMQVVDLVRKSGNSVTLLVLDGDSYEKAVKTRVDLKELG*,2,,FALSE,FALSE,50,43,50,57,8,8,4,-0.99571404311206,0.1811761059927,-1.05854264736081,0.172206196062129,-1.05830332637955,0.287376543491743,-1.0334169245534,0.114486159646824,0.0585916707336304,0.0257266823516499,0.0512022387684637,0.0239605362768905,0.0506082107801622,0.0378450351601279,0.0539751079504104,0.0157892635069781,missense,"A44T,A47S",-1.0334169245534,-1.01185689749838
NHERF3_PDZ1 binding UHMK1,1,MTSTFNPRECKLSKQEGQNYGFFLRIEKDTEGHLVRVVEKCSPTEKWGLQDGDRVLRINGVFVDKEEHMQVVDLVRKSGNSVTLLVLDGDSYEKAVKTRVDLKELG*,2,,FALSE,FALSE,50.6666666666667,30,83,39,1,4,6,-1.51339441023456,0.43008215028815,-1.42711633266728,0.223626396041867,-1.08395596321238,0.231847899907469,-1.29264606798957,0.150745026174709,-0.0149180136238792,0.0610708945583787,-8.06033094529202e-05,0.0311150730772677,0.0472299777097362,0.0305323872894729,0.018223736194834,0.0207898749331909,missense,"A44T,A47W",-1.29264606798957,-1.28487027036769
NHERF3_PDZ1 binding UHMK1,1,MTSTFNPRECKLSKQEGQNYGFFLRIEKDTEGHLVRVVEKCSPTEKIGLQDGDRVLRINGVFVDKEEHMQVVDLVRKSGNSVTLLVLDGDSYEKAVKTRVDLKELG*,2,,FALSE,FALSE,26,30,22,26,1,0,0,-1.51339441023456,0.43008215028815,,,,,-1.51339441023456,0.43008215028815,-0.0149180136238792,0.0610708945583787,,,,,-0.0122205878630866,0.0593144221231265,missense,"A44T,A47I",-1.51339441023456,-1.51735666704651
NHERF3_PDZ1 binding UHMK1,1,MTSTFNPRECKLSKQEGQNYGFFLRIEKDTEGHLVRVVEKCSPTEKRGLQDGDRVLRINGVFVDKEEHMQVVDLVRKSGNSVTLLVLDGDSYEKAVKTRVDLKELG*,2,,FALSE,FALSE,20,16,30,14,1,2,0,-1.32671385374039,0.445127235983728,-1.32886389943636,0.320725066886668,,,-1.32812914379736,0.260214676045903,0.0115902908340402,0.0632072697637223,0.0135901068308084,0.0446252502858469,,,0.0133301173006758,0.0358872906659306,missense,"A44T,A47R",-1.32812914379736,-1.32224012036855
NHERF3_PDZ1 binding UHMK1,1,MTSTFNPRECKLSKQEGQNYGFFLRIEKDTEGHLVRVVEKCSPTEKGGLQDGDRVLRINGVFVDKEEHMQVVDLVRKSGNSVTLLVLDGDSYEKAVKTRVDLKELG*,2,,FALSE,FALSE,98,87,96,111,2,2,3,-1.62373920178024,0.300498524012425,-1.68104815202286,0.309335664196859,-1.64131972158533,0.280878028354006,-1.64776683118952,0.170995573259928,-0.0305867762661729,0.0426702518637795,-0.0354123318340817,0.0430405442615479,-0.0261700666234271,0.0369892362459644,-0.0307524485619996,0.0235827122951511,missense,"A44T,A47G",-1.64776683118952,-1.6588741962072
NHERF3_PDZ1 binding UHMK1,1,MTSTFNPRECKLSKQEGQNYGFFLRIEKDTEGHLVRVVEKCSPTEKVGLQDGDRVLRINGVFVDKEEHMQVVDLVRKSGNSVTLLVLDGDSYEKAVKTRVDLKELG*,2,,FALSE,FALSE,39,33,44,40,0,1,4,,,-1.65470243957244,0.438092216636855,-1.22201623155538,0.267302277876743,-1.33939872525656,0.228181629408913,,,-0.0317466251792461,0.0609555561262362,0.0290486200868329,0.0352014259121962,0.0117758823449265,0.0314694796759994,missense,"A44T,A47V",-1.33939872525656,-1.33410894963759
NHERF3_PDZ1 binding UHMK1,1,MTSTFNPRECKLSKQEGQNYGFFLRIEKDTEGHLVRVVEKCSPTEKYGLQDGDRVLRINGVFVDKEEHMQVVDLVRKSGNSVTLLVLDGDSYEKAVKTRVDLKELG*,2,,FALSE,FALSE,722,682,770,714,31,53,48,-1.42128639716905,0.0802000436577954,-1.31918944432532,0.0627545459085511,-1.34928056072458,0.0764160927992333,-1.3554011199453,0.0414995339564994,-0.00183884084226776,0.0113882624668824,0.0149361973777683,0.00873158230171431,0.0122889954023739,0.0100633464500893,0.00956892538818468,0.00572337371676466,missense,"A44T,A47Y",-1.3554011199453,-1.3509622543627
NHERF3_PDZ1 binding UHMK1,1,MTSTFNPRECKLSKQEGQNYGFFLRIEKDTEGHLVRVVEKCSPTEKCGLQDGDRVLRINGVFVDKEEHMQVVDLVRKSGNSVTLLVLDGDSYEKAVKTRVDLKELG*,2,,FALSE,FALSE,309,301,323,303,9,21,15,-1.5456720333595,0.143684687617444,-1.33645764379866,0.0990608807167173,-1.4473497521543,0.130681119249045,-1.41605223649723,0.0691882284861643,-0.0195013782604675,0.0204029681335517,0.012533523551977,0.0137831964256228,-0.000625879112740008,0.0172095867416788,0.00120427708322773,0.00954203699835051,missense,"A44T,A47C",-1.41605223649723,-1.4148384284635
NHERF3_PDZ1 binding UHMK1,1,MTSTFNPRECKLSKQEGQNYGFFLRIEKDTEGHLVRVVEKCSPTEKLGLQDGDRVLRINGVFVDKEEHMQVVDLVRKSGNSVTLLVLDGDSYEKAVKTRVDLKELG*,2,,FALSE,FALSE,1047.66666666667,997,1047,1099,41,58,59,-1.4510242803118,0.0699166087549134,-1.38493689796491,0.0594139508041978,-1.42136977444392,0.0683140088118767,-1.41531039191066,0.0377389962797985,-0.00606156695304366,0.00992803314038951,0.00578818595850353,0.00826677643517405,0.00279546195414782,0.00899637122084405,0.00130658796250524,0.00520474229014927,missense,"A44T,A47L",-1.41531039191066,-1.4140571370931
NHERF3_PDZ1 binding UHMK1,1,MTSTFNPRECKLSKQEGQNYGFFLRIEKDTEGHLVRVVEKCSPREKTGLQDGDRVLRINGVFVDKEEHMQVVDLVRKSGNSVTLLVLDGDSYEKAVKTRVDLKELG*,2,,FALSE,FALSE,234,232,200,270,9,9,17,-1.44997925285156,0.145497012066619,-1.34584938646072,0.156713776027833,-1.30898782204834,0.127132371173938,-1.36345786113662,0.0816967711560925,-0.0059131749265614,0.0206603149573317,0.0112267692312653,0.0218049419908717,0.0175952047866624,0.0167422469440563,0.00845778662634894,0.0112671422592226,missense,"A44R,A47T",-1.36345786113662,-1.35944740405621
NHERF3_PDZ1 binding UHMK1,1,MTSTFNPRECKLSKQEGQNYGFFLRIEKDTEGHLVRVVEKCSPREKRGLQDGDRVLRINGVFVDKEEHMQVVDLVRKSGNSVTLLVLDGDSYEKAVKTRVDLKELG*,2,,FALSE,FALSE,201,178,165,260,7,11,12,-1.42555856218477,0.165659869859956,-1.23840848765514,0.140447553588369,-1.44950501322458,0.145263619171388,-1.36346662702541,0.0862182310848118,-0.00244548061803213,0.023523404628613,0.0261759499943318,0.0195416818889637,-0.000909708579101415,0.019129977374742,0.00845657768608551,0.0118907156454819,missense,"A44R,A47R",-1.36346662702541,-1.35945663606166
NHERF3_PDZ1 binding UHMK1,1,MTSTFNPRECKLSKQEGQNYGFFLRIEKDTEGHLVRVVEKCSPREKMGLQDGDRVLRINGVFVDKEEHMQVVDLVRKSGNSVTLLVLDGDSYEKAVKTRVDLKELG*,2,,FALSE,FALSE,16.6666666666667,22,16,12,3,1,1,-1.09502688682703,0.278137543726295,-1.34840517528662,0.452082992221192,-1.28044789658984,0.523020150457883,-1.18432042970328,0.215791031528372,0.0444894249121148,0.0394950327379421,0.0108711602446001,0.0629022136426091,0.0213536690973559,0.0688772846351069,0.0331633765211414,0.0297606406726789,missense,"A44R,A47M",-1.18432042970328,-1.17078453338325
NHERF3_PDZ1 binding UHMK1,1,MTSTFNPRECKLSKQEGQNYGFFLRIEKDTEGHLVRVVEKCSPREKIGLQDGDRVLRINGVFVDKEEHMQVVDLVRKSGNSVTLLVLDGDSYEKAVKTRVDLKELG*,2,,FALSE,FALSE,739.666666666667,649,615,955,39,50,42,-1.33505398166048,0.0723445547663178,-1.25210124290909,0.0655170790721609,-1.48516240493265,0.0779018143809775,-1.34424159410053,0.0412108095840143,0.0104060076163572,0.0102727971227044,0.02427075862204,0.0091159574147846,-0.00560548237648173,0.0102590032869908,0.0111079821153869,0.00568355453502149,missense,"A44R,A47I",-1.34424159410053,-1.3392093327964
NHERF3_PDZ1 binding UHMK1,1,MTSTFNPRECKLSKQEGQNYGFFLRIEKDTEGHLVRVVEKCSPREKQGLQDGDRVLRINGVFVDKEEHMQVVDLVRKSGNSVTLLVLDGDSYEKAVKTRVDLKELG*,2,,FALSE,FALSE,212.333333333333,195,156,286,12,25,7,-1.32863056890149,0.129405334705757,-1.03269017332552,0.0982685122538252,-1.64865943633453,0.184297180168962,-1.21849847017821,0.0720350801913124,0.0113181207162537,0.0183753256111934,0.054799316899999,0.0136729473536733,-0.0271366443384131,0.0242703638183579,0.0284497404897162,0.00993465818397275,missense,"A44R,A47Q",-1.21849847017821,-1.20677995420839
NHERF3_PDZ1 binding UHMK1,1,MTSTFNPRECKLSKQEGQNYGFFLRIEKDTEGHLVRVVEKCSPREKPGLQDGDRVLRINGVFVDKEEHMQVVDLVRKSGNSVTLLVLDGDSYEKAVKTRVDLKELG*,2,,FALSE,FALSE,165,184,139,172,7,13,8,-1.466079235942,0.164159540396999,-1.15296026423565,0.134016023138987,-1.46620267392529,0.176793417929884,-1.32639371835154,0.0895214115316274,-0.00819934367141462,0.0233103605337263,0.0380650997685942,0.0186468074757762,-0.00310864781273523,0.0232821824507326,0.0135694570579465,0.012346271030052,missense,"A44R,A47P",-1.32639371835154,-1.32041241555093
NHERF3_PDZ1 binding UHMK1,1,MTSTFNPRECKLSKQEGQNYGFFLRIEKDTEGHLVRVVEKCSPREKLGLQDGDRVLRINGVFVDKEEHMQVVDLVRKSGNSVTLLVLDGDSYEKAVKTRVDLKELG*,2,,FALSE,FALSE,530.333333333333,515,476,600,37,36,25,-1.25862431316752,0.0763858567164024,-1.26926598158591,0.07665265134441,-1.45959959151485,0.102832268625848,-1.30635324960884,0.0478832214537683,0.0212588835670063,0.0108466547568956,0.021882480190984,0.0106653458194672,-0.00223907828227843,0.0135421310815952,0.0163333216399893,0.00660377466960924,missense,"A44R,A47L",-1.30635324960884,-1.29930631654986
NHERF3_PDZ1 binding UHMK1,1,MTSTFNPRECKLSKQEGQNYGFFLRIEKDTEGHLVRVVEKCSPREKEGLQDGDRVLRINGVFVDKEEHMQVVDLVRKSGNSVTLLVLDGDSYEKAVKTRVDLKELG*,2,,FALSE,FALSE,285.666666666667,275,244,338,13,13,15,-1.40278677271177,0.122090570187443,-1.37331075551635,0.125070146510178,-1.46010171989424,0.129688315135564,-1.41078477204633,0.0724578358851656,0.000788072676099122,0.0173366421589319,0.0074058316313603,0.0174020903494782,-0.00230520429918366,0.0170788429233932,0.00193073506282426,0.00999296218394896,missense,"A44R,A47E",-1.41078477204633,-1.40929087228542
NHERF3_PDZ1 binding UHMK1,1,MTSTFNPRECKLSKQEGQNYGFFLRIEKDTEGHLVRVVEKCSPREKDGLQDGDRVLRINGVFVDKEEHMQVVDLVRKSGNSVTLLVLDGDSYEKAVKTRVDLKELG*,2,,FALSE,FALSE,842,837,721,968,61,43,52,-1.28070672787465,0.0600828311092579,-1.34928408645787,0.0692531688562411,-1.39818031514878,0.0727781187097148,-1.33480241643958,0.0385094814360368,0.0181232202541476,0.00853165433855827,0.0107488697377295,0.00963579187400973,0.00584931559058582,0.00958425634880062,0.0124097784533686,0.00531100310977665,missense,"A44R,A47D",-1.33480241643958,-1.32926823706863
NHERF3_PDZ1 binding UHMK1,1,MTSTFNPRECKLSKQEGQNYGFFLRIEKDTEGHLVRVVEKCSPREKAGLQDGDRVLRINGVFVDKEEHMQVVDLVRKSGNSVTLLVLDGDSYEKAVKTRVDLKELG*,1,,FALSE,FALSE,1010.66666666667,886,1027,1119,44,55,85,-1.36689606319869,0.0686553620893395,-1.38833015332386,0.0609258163522317,-1.30228391975339,0.059391692008053,-1.35050105475995,0.0361538752810805,0.00588448910451816,0.00974893837425293,0.00531605301564772,0.00847713535452662,0.0184780514344073,0.00782137833851714,0.0102447138035837,0.00498613164571494,missense,A44R,-1.35050105475995,-1.34580163350889
NHERF3_PDZ1 binding UHMK1,1,MTSTFNPRECKLSKQEGQNYGFFLRIEKDTEGHLVRVVEKCSPREKGGLQDGDRVLRINGVFVDKEEHMQVVDLVRKSGNSVTLLVLDGDSYEKAVKTRVDLKELG*,2,,FALSE,FALSE,334.333333333333,319,407,277,53,58,25,-1.01469288760404,0.0701045539659398,-1.05374850047609,0.0654642471618042,-1.19407177124129,0.110012146178906,-1.06077071683526,0.0438764888781709,0.0558967088291831,0.00995472102352452,0.051869289855909,0.00910860645451937,0.0327286667262268,0.0144876596036498,0.0502026324338434,0.00605118947823537,missense,"A44R,A47G",-1.06077071683526,-1.04066519811091
NHERF3_PDZ1 binding UHMK1,1,MTSTFNPRECKLSKQEGQNYGFFLRIEKDTEGHLVRVVEKCSPREKVGLQDGDRVLRINGVFVDKEEHMQVVDLVRKSGNSVTLLVLDGDSYEKAVKTRVDLKELG*,2,,FALSE,FALSE,215,159,255,231,11,6,10,-1.28227836129174,0.136902764150251,-1.59603706474848,0.179843045756892,-1.39868750188407,0.167707786309153,-1.39777499196958,0.091352752208481,0.0179000511255634,0.019439947155605,-0.0235840045894526,0.0250231171731465,0.00578252343143196,0.0220856824025356,0.00372496806385569,0.012598838856653,missense,"A44R,A47V",-1.39777499196958,-1.39558931121879
NHERF3_PDZ1 binding UHMK1,1,MTSTFNPRECKLSKQEGQNYGFFLRIEKDTEGHLVRVVEKCSPREK*GLQDGDRVLRINGVFVDKEEHMQVVDLVRKSGNSVTLLVLDGDSYEKAVKTRVDLKELG*,2,,FALSE,TRUE,103,77,119,113,2,6,9,-1.31728530931853,0.315710952230127,-1.2226634850143,0.192369037033835,-1.15370233140982,0.188494356483205,-1.20745501637933,0.123843728125347,0.0129291272443418,0.0448303894073575,0.028366688281237,0.0267659665900566,0.0380449769972515,0.0248230960742887,0.0299727892372284,0.0170798047824282,stop,"A44R,A47*",-1.20745501637933,-1.19514927669353
NHERF3_PDZ1 binding UHMK1,1,MTSTFNPRECKLSKQEGQNYGFFLRIEKDTEGHLVRVVEKCSPREKYGLQDGDRVLRINGVFVDKEEHMQVVDLVRKSGNSVTLLVLDGDSYEKAVKTRVDLKELG*,2,,FALSE,FALSE,100,84,99,117,4,5,6,-1.3387361400914,0.222865723349013,-1.13865832180028,0.222607349320705,-1.22659051588286,0.223421821266879,-1.23460065278566,0.128728434174603,0.00988314771823984,0.0316465333011505,0.0400550526180782,0.0309732843002748,0.0284462259279263,0.0294227447329145,0.0262290213651441,0.0177534749553447,missense,"A44R,A47Y",-1.23460065278566,-1.2237383529669
NHERF3_PDZ1 binding UHMK1,1,MTSTFNPRECKLSKQEGQNYGFFLRIEKDTEGHLVRVVEKCSPREKSGLQDGDRVLRINGVFVDKEEHMQVVDLVRKSGNSVTLLVLDGDSYEKAVKTRVDLKELG*,2,,FALSE,FALSE,3045.33333333333,2782,2938,3416,216,277,253,-1.24651922701493,0.0332960127761172,-1.21010178895517,0.0284175690358364,-1.29615807920208,0.0353006668078143,-1.24473128330452,0.0184340036123539,0.0229777841062394,0.00472797414192223,0.0301145056130568,0.00395398196670311,0.0192847722900238,0.00464879617621289,0.0248318638812389,0.00254231027944274,missense,"A44R,A47S",-1.24473128330452,-1.23440766881073
NHERF3_PDZ1 binding UHMK1,1,MTSTFNPRECKLSKQEGQNYGFFLRIEKDTEGHLVRVVEKCSPREKCGLQDGDRVLRINGVFVDKEEHMQVVDLVRKSGNSVTLLVLDGDSYEKAVKTRVDLKELG*,2,,FALSE,FALSE,543.666666666667,487,549,595,67,46,33,-1.08573512886131,0.0612007909056389,-1.24517450544536,0.0684634681281959,-1.39566781511937,0.0896378649648266,-1.20575891030361,0.0406629860985373,0.0458088378907893,0.00869040262606462,0.0252345354667495,0.00952591398706431,0.00618019037527556,0.0118045408649371,0.0302067062962687,0.00560800191456334,missense,"A44R,A47C",-1.20575891030361,-1.193362982011
NHERF3_PDZ1 binding UHMK1,1,MTSTFNPRECKLSKQEGQNYGFFLRIEKDTEGHLVRVVEKCSPREKFGLQDGDRVLRINGVFVDKEEHMQVVDLVRKSGNSVTLLVLDGDSYEKAVKTRVDLKELG*,2,,FALSE,FALSE,85,52,126,77,6,16,8,-1.14004465130792,0.193631061564848,-1.116886979388,0.119886955114917,-1.20016101666408,0.191725354897731,-1.14024092538968,0.0900018802256654,0.0380969830355468,0.0274952637214333,0.0430842876374608,0.0166809081371297,0.0319267651363334,0.0252485909567671,0.0392425647043368,0.0124125344704576,missense,"A44R,A47F",-1.14024092538968,-1.12436114908493
NHERF3_PDZ1 binding UHMK1,1,MTSTFNPRECKLSKQEGQNYGFFLRIEKDTEGHLVRVVEKCSPSEKKGLQDGDRVLRINGVFVDKEEHMQVVDLVRKSGNSVTLLVLDGDSYEKAVKTRVDLKELG*,2,,FALSE,FALSE,651.666666666667,629,605,721,60,33,35,-1.17706701355663,0.0624803355880155,-1.38920169334282,0.0784753477382207,-1.45356713620792,0.0863398857387972,-1.30650337215525,0.0425363527378656,0.0328398739467868,0.00887209567779393,0.00519478812089508,0.010918953320616,-0.00144465546537559,0.0113702251819313,0.0163126176138345,0.00586636571683241,missense,"A44S,A47K",-1.30650337215525,-1.29946442170037
NHERF3_PDZ1 binding UHMK1,1,MTSTFNPRECKLSKQEGQNYGFFLRIEKDTEGHLVRVVEKCSPSEKTGLQDGDRVLRINGVFVDKEEHMQVVDLVRKSGNSVTLLVLDGDSYEKAVKTRVDLKELG*,2,,FALSE,FALSE,48.6666666666667,33,51,62,1,2,5,-1.18713489989254,0.46375427536942,-1.19056445001033,0.330011407157327,-1.13406282591786,0.247899933191502,-1.15949372344794,0.182258461947664,0.0314102521305034,0.0658522759735736,0.0328329044235889,0.0459173390609478,0.0406313320519804,0.0326463029091841,0.0365873310697537,0.02513602422289,missense,"A44S,A47T",-1.15949372344794,-1.14463769386451
NHERF3_PDZ1 binding UHMK1,1,MTSTFNPRECKLSKQEGQNYGFFLRIEKDTEGHLVRVVEKCSPSEKRGLQDGDRVLRINGVFVDKEEHMQVVDLVRKSGNSVTLLVLDGDSYEKAVKTRVDLKELG*,2,,FALSE,FALSE,531.333333333333,511,476,607,28,24,29,-1.30952493292108,0.0888393766761631,-1.39485366609386,0.0918975987806095,-1.4272099118987,0.0946922113835347,-1.3746569736568,0.0529523685235821,0.0140310867848257,0.0126150322722927,0.00440838030727442,0.0127865071042363,0.00202636575502749,0.0124701550991516,0.00691327033572522,0.00730288187250453,missense,"A44S,A47R",-1.3746569736568,-1.37124201727658
NHERF3_PDZ1 binding UHMK1,1,MTSTFNPRECKLSKQEGQNYGFFLRIEKDTEGHLVRVVEKCSPSEKMGLQDGDRVLRINGVFVDKEEHMQVVDLVRKSGNSVTLLVLDGDSYEKAVKTRVDLKELG*,2,,FALSE,FALSE,69.3333333333333,32,58,118,1,3,10,-1.34471780256976,0.443258925092801,-1.33818800762335,0.264473688702889,-1.27503428910056,0.166131336907408,-1.29764451107679,0.13408793085255,0.00903376236649892,0.0629419729655509,0.0122927630791156,0.0367985099105398,0.0220665949446977,0.0218780774870046,0.0175343800729041,0.0184926254830062,missense,"A44S,A47M",-1.29764451107679,-1.29013450026194
NHERF3_PDZ1 binding UHMK1,1,MTSTFNPRECKLSKQEGQNYGFFLRIEKDTEGHLVRVVEKCSPSEKIGLQDGDRVLRINGVFVDKEEHMQVVDLVRKSGNSVTLLVLDGDSYEKAVKTRVDLKELG*,2,,FALSE,FALSE,313.666666666667,312,256,373,20,12,22,-1.31919511785778,0.10112626598499,-1.43551090122933,0.129094739293144,-1.39121755434621,0.109772711168615,-1.37300599528318,0.0644455453728044,0.0126579378544796,0.0143597485338885,-0.00124861217997646,0.0179620667242028,0.00676625169185227,0.0144561280587542,0.00714096364525621,0.00888795380053917,missense,"A44S,A47I",-1.37300599528318,-1.36950324991292
NHERF3_PDZ1 binding UHMK1,1,MTSTFNPRECKLSKQEGQNYGFFLRIEKDTEGHLVRVVEKCSPSEKQGLQDGDRVLRINGVFVDKEEHMQVVDLVRKSGNSVTLLVLDGDSYEKAVKTRVDLKELG*,2,,FALSE,FALSE,163.666666666667,170,172,149,12,10,2,-1.22683670108778,0.135601600815982,-1.34560111196562,0.143978753539555,-1.82436010222056,0.337970717335677,-1.3252427651208,0.0947545311518261,0.0257726675133605,0.0192551842940513,0.0112613138073749,0.0200330082550651,-0.0502749206824791,0.0445078555307693,0.0137281898156912,0.0130679923708827,missense,"A44S,A47Q",-1.3252427651208,-1.31920026162652
NHERF3_PDZ1 binding UHMK1,1,MTSTFNPRECKLSKQEGQNYGFFLRIEKDTEGHLVRVVEKCSPSEKPGLQDGDRVLRINGVFVDKEEHMQVVDLVRKSGNSVTLLVLDGDSYEKAVKTRVDLKELG*,2,,FALSE,FALSE,131.333333333333,121,118,155,16,4,10,-1.10035143553418,0.121047403662478,-1.52469061395869,0.221449371266331,-1.35892571507672,0.162449835694165,-1.24617276339832,0.0888993676354592,0.0437333485382226,0.0171885143819241,-0.0136569563097286,0.0308121648062372,0.0110188109915435,0.0213932552354584,0.0246330633527621,0.0122604823633712,missense,"A44S,A47P",-1.24617276339832,-1.23592579805004
NHERF3_PDZ1 binding UHMK1,1,MTSTFNPRECKLSKQEGQNYGFFLRIEKDTEGHLVRVVEKCSPSEKEGLQDGDRVLRINGVFVDKEEHMQVVDLVRKSGNSVTLLVLDGDSYEKAVKTRVDLKELG*,2,,FALSE,FALSE,36.6666666666667,35,59,16,0,4,1,,,-1.32377496139626,0.22703177774765,-1.3726462234883,0.509540592392823,-1.33187005911555,0.207378179726089,,,0.0142981747593082,0.0315888932635555,0.00921193727477537,0.0671021420200665,0.0128141920753182,0.0286003892120555,missense,"A44S,A47E",-1.33187005911555,-1.32617995481425
NHERF3_PDZ1 binding UHMK1,1,MTSTFNPRECKLSKQEGQNYGFFLRIEKDTEGHLVRVVEKCSPSEKDGLQDGDRVLRINGVFVDKEEHMQVVDLVRKSGNSVTLLVLDGDSYEKAVKTRVDLKELG*,2,,FALSE,FALSE,126.666666666667,133,123,124,9,21,6,-1.29547505234746,0.150201781527408,-1.0035936631638,0.109979799458558,-1.24269998017646,0.216937502952341,-1.12513504350279,0.0821305104458869,0.0160261446464323,0.0213283837889929,0.058847765813006,0.0153024399522837,0.026324747135001,0.0285688154190552,0.0413258798435044,0.0113269610526996,missense,"A44S,A47D",-1.12513504350279,-1.10845202826063
NHERF3_PDZ1 binding UHMK1,1,MTSTFNPRECKLSKQEGQNYGFFLRIEKDTEGHLVRVVEKCSPSEKGGLQDGDRVLRINGVFVDKEEHMQVVDLVRKSGNSVTLLVLDGDSYEKAVKTRVDLKELG*,2,,FALSE,FALSE,1125,988,1127,1260,1777,1998,1922,-0.337180981236801,0.0280732684911603,-0.337133707228417,0.0201655200185247,-0.365785079884915,0.0304670244426154,-0.343569592168214,0.0144257989841417,0.152102185313334,0.00398635381353083,0.151578099078851,0.0028058030721026,0.141806946310825,0.00401224677994077,0.149114829155285,0.00198952207115657,missense,"A44S,A47G",-0.343569592168214,-0.285327679051356
NHERF3_PDZ1 binding UHMK1,1,MTSTFNPRECKLSKQEGQNYGFFLRIEKDTEGHLVRVVEKCSPSEKVGLQDGDRVLRINGVFVDKEEHMQVVDLVRKSGNSVTLLVLDGDSYEKAVKTRVDLKELG*,2,,FALSE,FALSE,461,356,486,541,34,31,46,-1.16977599705438,0.0814803766979756,-1.32168935512142,0.0819618712851893,-1.20955482506724,0.0831008724361415,-1.23363962139494,0.0474424044649492,0.0338751852233282,0.0115700674640069,0.0145883631842915,0.0114040634725018,0.0306896808392449,0.0109436748071731,0.0263615612102515,0.00654297976115665,missense,"A44S,A47V",-1.23363962139494,-1.22272621977101
NHERF3_PDZ1 binding UHMK1,1,MTSTFNPRECKLSKQEGQNYGFFLRIEKDTEGHLVRVVEKCSPSEK*GLQDGDRVLRINGVFVDKEEHMQVVDLVRKSGNSVTLLVLDGDSYEKAVKTRVDLKELG*,2,,FALSE,TRUE,1693.33333333333,1489,1698,1893,67,61,79,-1.40128618792816,0.0561931283707764,-1.5057106998183,0.0571899393317182,-1.4894914650477,0.0587650182757846,-1.46430020162496,0.0331131058254088,0.0010011530260596,0.00797932352072245,-0.0110161168295457,0.00795733049893524,-0.00617558260203832,0.00773885076287211,-0.00544980090687477,0.00456676645478113,stop,"A44S,A47*",-1.46430020162496,-1.46565192697296
NHERF3_PDZ1 binding UHMK1,1,MTSTFNPRECKLSKQEGQNYGFFLRIEKDTEGHLVRVVEKCSPSEKYGLQDGDRVLRINGVFVDKEEHMQVVDLVRKSGNSVTLLVLDGDSYEKAVKTRVDLKELG*,2,,FALSE,FALSE,45.3333333333333,30,49,57,8,2,8,-0.895853912853256,0.191180516721622,-1.47741700508229,0.314352099719143,-1.11337907729678,0.198194813534719,-1.0773511058979,0.12605123801636,0.0727716302635376,0.0271472907455008,-0.00707937056470853,0.0437385242881725,0.0433552050038123,0.0261005633780682,0.0479159618636559,0.0173842516733973,missense,"A44S,A47Y",-1.0773511058979,-1.05812723143585
NHERF3_PDZ1 binding UHMK1,1,MTSTFNPRECKLSKQEGQNYGFFLRIEKDTEGHLVRVVEKCSPSEKSGLQDGDRVLRINGVFVDKEEHMQVVDLVRKSGNSVTLLVLDGDSYEKAVKTRVDLKELG*,2,,FALSE,FALSE,2081,1888,1826,2529,1015,1281,1228,-0.687798258484499,0.0246411200733643,-0.616426749408176,0.01873307989028,-0.709755546730626,0.026502338009817,-0.658725672648238,0.012996581228262,0.102315160311729,0.00349899488921487,0.112717644449118,0.00260649529780568,0.0965089750371345,0.0034901314547822,0.105650340383227,0.0017924126928173,missense,"A44S,A47S",-0.658725672648238,-0.617241843375662
NHERF3_PDZ1 binding UHMK1,1,MTSTFNPRECKLSKQEGQNYGFFLRIEKDTEGHLVRVVEKCSPSEKCGLQDGDRVLRINGVFVDKEEHMQVVDLVRKSGNSVTLLVLDGDSYEKAVKTRVDLKELG*,2,,FALSE,FALSE,144.333333333333,157,149,127,11,23,16,-1.23567045766364,0.141340572663544,-1.06714817882963,0.101480272421683,-1.11744256435717,0.145085635125578,-1.12275609995184,0.0716726401458475,0.0245182899112272,0.0200701080111624,0.050004876805564,0.0141198273020979,0.042820078480246,0.0191065383967733,0.0416539698651286,0.00988467256648868,missense,"A44S,A47C",-1.12275609995184,-1.10594658695838
NHERF3_PDZ1 binding UHMK1,1,MTSTFNPRECKLSKQEGQNYGFFLRIEKDTEGHLVRVVEKCSPSEKLGLQDGDRVLRINGVFVDKEEHMQVVDLVRKSGNSVTLLVLDGDSYEKAVKTRVDLKELG*,2,,FALSE,FALSE,255.333333333333,147,254,365,8,21,11,-1.33358762498603,0.157475601382776,-1.25841160197537,0.1005055112004,-1.57906124587734,0.148696731027618,-1.35341900030064,0.0736113544782892,0.0106142276361606,0.0223612531724961,0.0233927438305547,0.0139842003494217,-0.0179711573681476,0.0195820888704439,0.00984228777075091,0.0101520487415138,missense,"A44S,A47L",-1.35341900030064,-1.34887473764893
NHERF3_PDZ1 binding UHMK1,1,MTSTFNPRECKLSKQEGQNYGFFLRIEKDTEGHLVRVVEKCSPSEKFGLQDGDRVLRINGVFVDKEEHMQVVDLVRKSGNSVTLLVLDGDSYEKAVKTRVDLKELG*,2,,FALSE,FALSE,29.3333333333333,10,64,14,1,4,0,-1.18713489989254,0.46375427536942,-1.34840517528662,0.226116760355808,,,-1.31742977137766,0.203244710464357,0.0314102521305034,0.0658522759735736,0.0108711602446001,0.0314615789861802,,,0.0148057123508993,0.028030325236001,missense,"A44S,A47F",-1.31742977137766,-1.31097182038821
NHERF3_PDZ1 binding UHMK1,1,MTSTFNPRECKLSKQEGQNYGFFLRIEKDTEGHLVRVVEKCSPMEKKGLQDGDRVLRINGVFVDKEEHMQVVDLVRKSGNSVTLLVLDGDSYEKAVKTRVDLKELG*,2,,FALSE,FALSE,71.3333333333333,117,45,52,5,0,2,-1.43960779573936,0.195145363281755,,,-1.52824510363297,0.349245075344261,-1.46069732785668,0.170355235313647,-0.00444044660409737,0.0277102918513402,,,-0.0112791056558764,0.0459925921416923,-0.00495291356708422,0.0234944006197614,missense,"A44M,A47K",-1.46069732785668,-1.46185747428735
NHERF3_PDZ1 binding UHMK1,1,MTSTFNPRECKLSKQEGQNYGFFLRIEKDTEGHLVRVVEKCSPMEKNGLQDGDRVLRINGVFVDKEEHMQVVDLVRKSGNSVTLLVLDGDSYEKAVKTRVDLKELG*,2,,FALSE,FALSE,343,344,403,282,18,35,23,-1.37948057998261,0.105044140607521,-1.24878894647737,0.0781109470209226,-1.28734035298245,0.110445383905404,-1.29337839664014,0.0545135121610058,0.00409751027486058,0.0149160797087703,0.0247316270496966,0.0108682510996402,0.0204459914861343,0.0145447133102355,0.0181227376979562,0.00751818569909428,missense,"A44M,A47N",-1.29337839664014,-1.28564153980249
NHERF3_PDZ1 binding UHMK1,1,MTSTFNPRECKLSKQEGQNYGFFLRIEKDTEGHLVRVVEKCSPMEKTGLQDGDRVLRINGVFVDKEEHMQVVDLVRKSGNSVTLLVLDGDSYEKAVKTRVDLKELG*,2,,FALSE,FALSE,91.6666666666667,122,50,103,6,1,7,-1.28911430651998,0.191032024876574,-1.47117380068339,0.444809376593335,-1.30949028387851,0.198274442018112,-1.3139610881581,0.131427068720549,0.016929359154364,0.0271262051696273,-0.00621069958245252,0.0618901726411777,0.0175290348571388,0.0261110497689098,0.0152840929127493,0.0181256548947053,missense,"A44M,A47T",-1.3139610881581,-1.30731869368866
NHERF3_PDZ1 binding UHMK1,1,MTSTFNPRECKLSKQEGQNYGFFLRIEKDTEGHLVRVVEKCSPMEKRGLQDGDRVLRINGVFVDKEEHMQVVDLVRKSGNSVTLLVLDGDSYEKAVKTRVDLKELG*,2,,FALSE,FALSE,105,136,64,115,6,5,4,-1.31873514995022,0.182456715932204,-1.07611211321816,0.220751518497211,-1.28044789658984,0.262043536955797,-1.2337202173794,0.123918080200341,0.0127232524730092,0.0259085266679822,0.0487576471470989,0.0307150665195739,0.0213536690973559,0.0345088946685774,0.0263504458820745,0.0170900589870237,missense,"A44M,A47R",-1.2337202173794,-1.2228111013598
NHERF3_PDZ1 binding UHMK1,1,MTSTFNPRECKLSKQEGQNYGFFLRIEKDTEGHLVRVVEKCSPMEKMGLQDGDRVLRINGVFVDKEEHMQVVDLVRKSGNSVTLLVLDGDSYEKAVKTRVDLKELG*,2,,FALSE,FALSE,523.333333333333,497,414,659,32,26,56,-1.31788344487697,0.0806688364853667,-1.34694596915692,0.0889269267524598,-1.27418724775608,0.0725960006027841,-1.30805917843768,0.0461328979303254,0.012844193067007,0.0114548302082386,0.0110741922039946,0.012373171832191,0.022178143051841,0.00956027295030767,0.0160980498841203,0.00636238025635128,missense,"A44M,A47M",-1.30805917843768,-1.30110295629979
NHERF3_PDZ1 binding UHMK1,1,MTSTFNPRECKLSKQEGQNYGFFLRIEKDTEGHLVRVVEKCSPMEKIGLQDGDRVLRINGVFVDKEEHMQVVDLVRKSGNSVTLLVLDGDSYEKAVKTRVDLKELG*,2,,FALSE,FALSE,2122,1998,2035,2333,92,93,109,-1.41744679653648,0.0486625415374985,-1.44319582182239,0.0467540981360235,-1.46589946339724,0.0515189867687569,-1.44134967959431,0.0282108150485892,-0.00129362443368003,0.00690999368652752,-0.00231788159574559,0.00650530172606171,-0.0030687175771095,0.00678461033036187,-0.00228459874547329,0.00389067109878512,missense,"A44M,A47I",-1.44134967959431,-1.4414810357466
NHERF3_PDZ1 binding UHMK1,1,MTSTFNPRECKLSKQEGQNYGFFLRIEKDTEGHLVRVVEKCSPMEKQGLQDGDRVLRINGVFVDKEEHMQVVDLVRKSGNSVTLLVLDGDSYEKAVKTRVDLKELG*,2,,FALSE,FALSE,303.666666666667,239,271,401,6,22,23,-1.59758858721082,0.174521950397489,-1.26922323910758,0.0979753052625537,-1.40016915165541,0.107215358977316,-1.36820648402204,0.0668151155535667,-0.026873435863797,0.0247818041825423,0.0218884273213776,0.0136321509310611,0.00558740281716719,0.0141193466276026,0.00780288424981262,0.00921475110160814,missense,"A44M,A47Q",-1.36820648402204,-1.36444852982953
NHERF3_PDZ1 binding UHMK1,1,MTSTFNPRECKLSKQEGQNYGFFLRIEKDTEGHLVRVVEKCSPMEKPGLQDGDRVLRINGVFVDKEEHMQVVDLVRKSGNSVTLLVLDGDSYEKAVKTRVDLKELG*,2,,FALSE,FALSE,104.666666666667,106,79,129,4,3,1,-1.47655397359538,0.216710217489955,-1.49926668870242,0.256118489399096,-2.04157400794981,0.47228719082328,-1.54674576031027,0.156133622695672,-0.00968673764563097,0.0307724625009089,-0.010119505873369,0.0356359788251488,-0.0788801359854066,0.0621961873617517,-0.0168202115755373,0.0215330387415039,missense,"A44M,A47P",-1.54674576031027,-1.55248143910424
NHERF3_PDZ1 binding UHMK1,1,MTSTFNPRECKLSKQEGQNYGFFLRIEKDTEGHLVRVVEKCSPMEKLGLQDGDRVLRINGVFVDKEEHMQVVDLVRKSGNSVTLLVLDGDSYEKAVKTRVDLKELG*,2,,FALSE,FALSE,91.3333333333333,87,129,58,0,3,1,,,-1.64264013336842,0.253225194163155,-1.50259246680014,0.495694616479816,-1.61365618063606,0.225504425908713,,,-0.0300682922737329,0.0352334096548995,-0.00790087258545039,0.0652787453054731,-0.0260481065555554,0.031100255381492,missense,"A44M,A47L",-1.61365618063606,-1.62294974868975
NHERF3_PDZ1 binding UHMK1,1,MTSTFNPRECKLSKQEGQNYGFFLRIEKDTEGHLVRVVEKCSPMEKEGLQDGDRVLRINGVFVDKEEHMQVVDLVRKSGNSVTLLVLDGDSYEKAVKTRVDLKELG*,2,,FALSE,FALSE,344.666666666667,374,313,347,7,12,24,-1.68479255754239,0.160428834820765,-1.49637841860553,0.128229089036322,-1.34017520767923,0.10658505806981,-1.46212526495741,0.0729914410760003,-0.0392562433660922,0.0227806070279788,-0.0097176358941444,0.0178416213229572,0.0134880925936745,0.0140363413839728,-0.00514984632493365,0.0100665539001247,missense,"A44M,A47E",-1.46212526495741,-1.46336134039958
NHERF3_PDZ1 binding UHMK1,1,MTSTFNPRECKLSKQEGQNYGFFLRIEKDTEGHLVRVVEKCSPMEKGGLQDGDRVLRINGVFVDKEEHMQVVDLVRKSGNSVTLLVLDGDSYEKAVKTRVDLKELG*,2,,FALSE,FALSE,349,227,365,455,19,18,31,-1.19987400532959,0.107823115733154,-1.41411343938988,0.105811124975089,-1.31911602662006,0.0949372402521313,-1.31292737866175,0.0591020124743675,0.0296013219891509,0.0153106891962001,0.00172860160420396,0.0147224162454034,0.0162614067895516,0.0125024233073868,0.0154266560983591,0.00815100490425424,missense,"A44M,A47G",-1.31292737866175,-1.30623001780745
NHERF3_PDZ1 binding UHMK1,1,MTSTFNPRECKLSKQEGQNYGFFLRIEKDTEGHLVRVVEKCSPMEKVGLQDGDRVLRINGVFVDKEEHMQVVDLVRKSGNSVTLLVLDGDSYEKAVKTRVDLKELG*,2,,FALSE,FALSE,140.333333333333,101,185,135,1,23,6,-1.8738982674748,0.417602534420988,-1.14017193737335,0.0988491732030927,-1.48190871817905,0.203891686890906,-1.23422813863217,0.0869956793983129,-0.0661089152659421,0.0592988114708991,0.0398444502026189,0.0137537397296601,-0.00517699963361845,0.0268507929195892,0.0262803963448587,0.0119979367831529,missense,"A44M,A47V",-1.23422813863217,-1.22334603077604
NHERF3_PDZ1 binding UHMK1,1,MTSTFNPRECKLSKQEGQNYGFFLRIEKDTEGHLVRVVEKCSPMEK*GLQDGDRVLRINGVFVDKEEHMQVVDLVRKSGNSVTLLVLDGDSYEKAVKTRVDLKELG*,2,,FALSE,TRUE,48.6666666666667,60,40,46,4,0,0,-1.30754757777412,0.224117378355953,,,,,-1.30754757777412,0.224117378355953,0.0143118676719264,0.0318242660689511,,,,,0.0161686068642146,0.0309089618716495,stop,"A44M,A47*",-1.30754757777412,-1.30056415182407
NHERF3_PDZ1 binding UHMK1,1,MTSTFNPRECKLSKQEGQNYGFFLRIEKDTEGHLVRVVEKCSPMEKYGLQDGDRVLRINGVFVDKEEHMQVVDLVRKSGNSVTLLVLDGDSYEKAVKTRVDLKELG*,2,,FALSE,FALSE,609.666666666667,519,580,730,26,81,65,-1.39241007827006,0.0877052066976604,-1.10496332860598,0.0535376922897605,-1.25921583839138,0.0680719752545665,-1.20667350861975,0.0379405870424124,0.00226154468996703,0.0124539821679765,0.04474332821584,0.00744916180499684,0.0241497497352512,0.00896449746951056,0.0300805702300307,0.00523254451254281,missense,"A44M,A47Y",-1.20667350861975,-1.19432621310377
NHERF3_PDZ1 binding UHMK1,1,MTSTFNPRECKLSKQEGQNYGFFLRIEKDTEGHLVRVVEKCSPMEKSGLQDGDRVLRINGVFVDKEEHMQVVDLVRKSGNSVTLLVLDGDSYEKAVKTRVDLKELG*,2,,FALSE,FALSE,36,40,32,36,2,2,3,-1.39298173235297,0.310478139890523,-1.34840517528662,0.319706433301593,-1.28044789658984,0.302376623116754,-1.33937368967834,0.179332160439176,0.00218037083469777,0.0440873394332499,0.0108711602446001,0.0444835189920483,0.0213536690973559,0.0398204174718354,0.0117793351058772,0.0247324457837063,missense,"A44M,A47S",-1.33937368967834,-1.33408258281956
NHERF3_PDZ1 binding UHMK1,1,MTSTFNPRECKLSKQEGQNYGFFLRIEKDTEGHLVRVVEKCSPMEKWGLQDGDRVLRINGVFVDKEEHMQVVDLVRKSGNSVTLLVLDGDSYEKAVKTRVDLKELG*,2,,FALSE,FALSE,31.3333333333333,28,32,34,1,2,2,-1.49290530711729,0.431329992159978,-1.34840517528662,0.319706433301593,-1.39207561876722,0.358850811934441,-1.39707949627898,0.208859118744632,-0.0120085977012879,0.0612480858678271,0.0108711602446001,0.0444835189920483,0.00665325193972063,0.0472575855700956,0.00382088677368639,0.0288046316853262,missense,"A44M,A47W",-1.39707949627898,-1.39485683329678
NHERF3_PDZ1 binding UHMK1,1,MTSTFNPRECKLSKQEGQNYGFFLRIEKDTEGHLVRVVEKCSPMEKFGLQDGDRVLRINGVFVDKEEHMQVVDLVRKSGNSVTLLVLDGDSYEKAVKTRVDLKELG*,2,,FALSE,FALSE,21.6666666666667,30,23,12,1,2,7,-1.51339441023456,0.43008215028815,-1.24841304986064,0.3256398357282,-0.656809244001609,0.295157958686635,-1.04479476363107,0.194938049009533,-0.0149180136238792,0.0610708945583787,0.0247839287945088,0.0453090845485675,0.103481550683121,0.0388697810495039,0.0524059427352302,0.026884718928845,missense,"A44M,A47F",-1.04479476363107,-1.02383974086771
NHERF3_PDZ1 binding UHMK1,1,MTSTFNPRECKLSKQEGQNYGFFLRIEKDTEGHLVRVVEKCSPIEKNGLQDGDRVLRINGVFVDKEEHMQVVDLVRKSGNSVTLLVLDGDSYEKAVKTRVDLKELG*,2,,FALSE,FALSE,71,100,44,69,3,2,8,-1.54468376554441,0.247697726300439,-1.44482808823297,0.31550505137323,-1.1746097720863,0.192983891252652,-1.33902857567083,0.137107899510788,-0.0193610460018733,0.0351726332169546,-0.00254499292761695,0.0438989444156997,0.0352916457131608,0.025414329440582,0.0118269312172447,0.0189091219492588,missense,"A44I,A47N",-1.33902857567083,-1.33371911774783
NHERF3_PDZ1 binding UHMK1,1,MTSTFNPRECKLSKQEGQNYGFFLRIEKDTEGHLVRVVEKCSPIEKTGLQDGDRVLRINGVFVDKEEHMQVVDLVRKSGNSVTLLVLDGDSYEKAVKTRVDLKELG*,2,,FALSE,FALSE,26,17,21,40,0,2,2,,,-1.22086818857202,0.327624676679998,-1.44416080176567,0.354720264589858,-1.32366161302291,0.240675281663516,,,0.028616483390337,0.0455852526233344,-0.000205921595973463,0.046713627780128,0.0139462530924684,0.033192531337624,missense,"A44I,A47T",-1.32366161302291,-1.3175350334753
NHERF3_PDZ1 binding UHMK1,1,MTSTFNPRECKLSKQEGQNYGFFLRIEKDTEGHLVRVVEKCSPIEKRGLQDGDRVLRINGVFVDKEEHMQVVDLVRKSGNSVTLLVLDGDSYEKAVKTRVDLKELG*,2,,FALSE,FALSE,1562,1409,1397,1880,69,78,80,-1.3973287765428,0.0553714170106785,-1.37490698743993,0.0515180946030817,-1.49494410970862,0.058488330052952,-1.41751173843525,0.0316980838340386,0.00156309835040649,0.00786264198023923,0.00718373408907666,0.00716815772533566,-0.00689364931131434,0.00770241328821164,0.00100299108709043,0.00437161487349972,missense,"A44I,A47R",-1.41751173843525,-1.41637553783912
NHERF3_PDZ1 binding UHMK1,1,MTSTFNPRECKLSKQEGQNYGFFLRIEKDTEGHLVRVVEKCSPIEKMGLQDGDRVLRINGVFVDKEEHMQVVDLVRKSGNSVTLLVLDGDSYEKAVKTRVDLKELG*,2,,FALSE,FALSE,878.666666666667,681,876,1079,91,81,62,-1.10104733645961,0.0531534122592989,-1.22981295659904,0.0518059502762701,-1.3995885476543,0.0670797466005131,-1.22154376577495,0.0324651003220449,0.0436345318539876,0.0075476892805963,0.0273719205133867,0.00720820957281652,0.00566386340288186,0.00883382943431437,0.0280297510798008,0.00447739731463223,missense,"A44I,A47M",-1.22154376577495,-1.20998718010602
NHERF3_PDZ1 binding UHMK1,1,MTSTFNPRECKLSKQEGQNYGFFLRIEKDTEGHLVRVVEKCSPIEKIGLQDGDRVLRINGVFVDKEEHMQVVDLVRKSGNSVTLLVLDGDSYEKAVKTRVDLKELG*,2,,FALSE,FALSE,1889.66666666667,1631,1841,2197,83,86,91,-1.3877477761996,0.0511743064235513,-1.43655432459472,0.0486196300940306,-1.50449447160999,0.0553772213814409,-1.43966463294219,0.0297353354061796,0.00292358322831029,0.00726665979882443,-0.00139379269014608,0.00676486930944531,-0.00815135036637496,0.00729270686043667,-0.00205220693764316,0.00410092405619067,missense,"A44I,A47I",-1.43966463294219,-1.43970638856056
NHERF3_PDZ1 binding UHMK1,1,MTSTFNPRECKLSKQEGQNYGFFLRIEKDTEGHLVRVVEKCSPIEKLGLQDGDRVLRINGVFVDKEEHMQVVDLVRKSGNSVTLLVLDGDSYEKAVKTRVDLKELG*,2,,FALSE,FALSE,584.333333333333,384,623,746,41,27,64,-1.16772366207612,0.0744714729025636,-1.44536624203238,0.0863549223482554,-1.27120037139979,0.0676321846758079,-1.28001334148738,0.0433135544652443,0.0341666131120975,0.0105748156862415,-0.0026198709164936,0.0120153066319805,0.0225714891452606,0.00890658080827585,0.019965968165667,0.00597355284678346,missense,"A44I,A47L",-1.28001334148738,-1.27156581229179
NHERF3_PDZ1 binding UHMK1,1,MTSTFNPRECKLSKQEGQNYGFFLRIEKDTEGHLVRVVEKCSPIEKEGLQDGDRVLRINGVFVDKEEHMQVVDLVRKSGNSVTLLVLDGDSYEKAVKTRVDLKELG*,2,,FALSE,FALSE,59,46,80,51,6,3,0,-1.10822791364949,0.195916602625743,-1.50307535132176,0.256021744975995,,,-1.2540519121347,0.155588212892383,0.0426149027618765,0.0278198064559905,-0.0106494380183449,0.0356225179374902,,,0.0235464171066732,0.0214578190020176,missense,"A44I,A47E",-1.2540519121347,-1.24422391200183
NHERF3_PDZ1 binding UHMK1,1,MTSTFNPRECKLSKQEGQNYGFFLRIEKDTEGHLVRVVEKCSPIEKDGLQDGDRVLRINGVFVDKEEHMQVVDLVRKSGNSVTLLVLDGDSYEKAVKTRVDLKELG*,2,,FALSE,FALSE,75.3333333333333,79,65,82,6,7,6,-1.26883348063352,0.185158433903668,-1.18365651496929,0.176797941860349,-1.32212821657017,0.211590231336283,-1.25045426900639,0.109437156424676,0.0198092000834495,0.0262921657779783,0.0337940651247389,0.0245994255520059,0.0158647271121303,0.0278646254393803,0.0240425830671012,0.0150929344260831,missense,"A44I,A47D",-1.25045426900639,-1.24043496808981
NHERF3_PDZ1 binding UHMK1,1,MTSTFNPRECKLSKQEGQNYGFFLRIEKDTEGHLVRVVEKCSPIEKAGLQDGDRVLRINGVFVDKEEHMQVVDLVRKSGNSVTLLVLDGDSYEKAVKTRVDLKELG*,1,,FALSE,FALSE,28.6666666666667,36,10,40,6,2,16,-1.0354328667011,0.202754843122623,-0.99622092270012,0.351767323170393,-0.777727091134792,0.175124352942825,-0.901309381948144,0.124021940300062,0.0529516689670745,0.0287908243512228,0.0598735989094902,0.0489444276720914,0.0875577034524454,0.0230623808540111,0.0721946098350787,0.017104382766312,missense,A44I,-0.901309381948144,-0.872724679144944
NHERF3_PDZ1 binding UHMK1,1,MTSTFNPRECKLSKQEGQNYGFFLRIEKDTEGHLVRVVEKCSPIEKGGLQDGDRVLRINGVFVDKEEHMQVVDLVRKSGNSVTLLVLDGDSYEKAVKTRVDLKELG*,2,,FALSE,FALSE,392,391,347,438,23,23,37,-1.34431279230009,0.093844679377982,-1.33053803313445,0.0947504853925232,-1.25569626363919,0.0887490296855802,-1.30798051520537,0.0533079263177185,0.00909127309894353,0.0133257762855719,0.0133571701414045,0.0131834538734103,0.0246132476555311,0.0116874888537119,0.0161088986583922,0.00735191833001957,missense,"A44I,A47G",-1.30798051520537,-1.30102011023515
NHERF3_PDZ1 binding UHMK1,1,MTSTFNPRECKLSKQEGQNYGFFLRIEKDTEGHLVRVVEKCSPIEKVGLQDGDRVLRINGVFVDKEEHMQVVDLVRKSGNSVTLLVLDGDSYEKAVKTRVDLKELG*,2,,FALSE,FALSE,32.3333333333333,11,52,34,0,1,6,,,-1.70528385812336,0.436840831307378,-1.03998480524509,0.237218522511495,-1.19149326740106,0.208465032295109,,,-0.0387844550706201,0.0607814400707809,0.0530206034827525,0.0312396523947302,0.0321741405746103,0.0287502815803421,missense,"A44I,A47V",-1.19149326740106,-1.1783387789706
NHERF3_PDZ1 binding UHMK1,1,MTSTFNPRECKLSKQEGQNYGFFLRIEKDTEGHLVRVVEKCSPIEKSGLQDGDRVLRINGVFVDKEEHMQVVDLVRKSGNSVTLLVLDGDSYEKAVKTRVDLKELG*,2,,FALSE,FALSE,132.333333333333,170,105,122,35,52,13,-0.982918954737058,0.0995357342299339,-0.712766130424204,0.0823856757221374,-1.12149310232794,0.155357474353334,-0.865346141603646,0.0587525357172962,0.0604085503518414,0.014133895875182,0.0993131137962553,0.0114630310463639,0.0422866572411346,0.0204592518507326,0.077154450222037,0.00810280710790938,missense,"A44I,A47S",-0.865346141603646,-0.834849132377269
NHERF3_PDZ1 binding UHMK1,1,MTSTFNPRECKLSKQEGQNYGFFLRIEKDTEGHLVRVVEKCSPIEKWGLQDGDRVLRINGVFVDKEEHMQVVDLVRKSGNSVTLLVLDGDSYEKAVKTRVDLKELG*,2,,FALSE,FALSE,845.666666666667,789,744,1004,72,155,123,-1.21431252652719,0.056801660995479,-0.983860647912013,0.0407219014400582,-1.15695029880543,0.0529730381333042,-1.08872530592872,0.0280679908565097,0.0275510778554505,0.00806573406283318,0.0615933907591744,0.00566599006905914,0.0376172474449633,0.00697609647027886,0.0463472985245957,0.00387097361909962,missense,"A44I,A47W",-1.08872530592872,-1.07010624225594
NHERF3_PDZ1 binding UHMK1,1,MTSTFNPRECKLSKQEGQNYGFFLRIEKDTEGHLVRVVEKCSPIEKCGLQDGDRVLRINGVFVDKEEHMQVVDLVRKSGNSVTLLVLDGDSYEKAVKTRVDLKELG*,2,,FALSE,FALSE,225,178,252,245,41,64,16,-0.939347461088976,0.0834973564304702,-0.923888111289844,0.0646134078657865,-1.35857068568038,0.129202424333718,-0.987692476425234,0.0475186036743781,0.0665956243621212,0.0118564749712402,0.069937888066543,0.00899022183024789,0.0110655653293332,0.017014855256702,0.0602811571919426,0.00655348871176175,missense,"A44I,A47C",-0.987692476425234,-0.963701101276607
NHERF3_PDZ1 binding UHMK1,1,MTSTFNPRECKLSKQEGQNYGFFLRIEKDTEGHLVRVVEKCSPIEKFGLQDGDRVLRINGVFVDKEEHMQVVDLVRKSGNSVTLLVLDGDSYEKAVKTRVDLKELG*,2,,FALSE,FALSE,78,100,66,68,22,19,3,-0.952983402616033,0.111906755735694,-0.885940033548145,0.120474897988394,-1.48427394566568,0.287573415449417,-0.964207264473146,0.0788496289582242,0.0646593451032746,0.0158905587579627,0.0752179320728586,0.0167627137101626,-0.00548847988286,0.0378709615146928,0.0635201006692385,0.0108744810105384,missense,"A44I,A47F",-0.964207264473146,-0.93896708857032
NHERF3_PDZ1 binding UHMK1,1,MTSTFNPRECKLSKQEGQNYGFFLRIEKDTEGHLVRVVEKCSPQEKNGLQDGDRVLRINGVFVDKEEHMQVVDLVRKSGNSVTLLVLDGDSYEKAVKTRVDLKELG*,2,,FALSE,FALSE,1761.66666666667,1430,1840,2015,173,165,154,-1.13057706421267,0.0399317137488467,-1.239095862857,0.036542185074305,-1.30817488933633,0.0460034063944429,-1.21993735683573,0.0232587258129235,0.0394413634354972,0.00567023178771149,0.0260803095421493,0.0050844300096719,0.0177022610783653,0.0060582555254144,0.0282512976328479,0.00320770782974718,missense,"A44Q,A47N",-1.21993735683573,-1.20829535210825
NHERF3_PDZ1 binding UHMK1,1,MTSTFNPRECKLSKQEGQNYGFFLRIEKDTEGHLVRVVEKCSPQEKTGLQDGDRVLRINGVFVDKEEHMQVVDLVRKSGNSVTLLVLDGDSYEKAVKTRVDLKELG*,2,,FALSE,FALSE,17.6666666666667,13,18,22,2,0,0,-1.05920348612834,0.346176107950926,,,,,-1.05920348612834,0.346176107950926,0.0495762836095198,0.0491563869208163,,,,,0.0504187757535607,0.0477425900660728,missense,"A44Q,A47T",-1.05920348612834,-1.03901463160558
NHERF3_PDZ1 binding UHMK1,1,MTSTFNPRECKLSKQEGQNYGFFLRIEKDTEGHLVRVVEKCSPQEKSGLQDGDRVLRINGVFVDKEEHMQVVDLVRKSGNSVTLLVLDGDSYEKAVKTRVDLKELG*,2,,FALSE,FALSE,105.666666666667,77,99,141,5,5,25,-1.31277663858822,0.200180079412146,-1.32479961444143,0.203050420466152,-1.01343432854611,0.12110244816219,-1.14139599502359,0.0922942231834503,0.0135693504077181,0.0284252125187626,0.0141556059260059,0.0282521597763058,0.0565170743915553,0.0159481576087901,0.0390832642362729,0.0127286810432878,missense,"A44Q,A47S",-1.14139599502359,-1.1255776382978
NHERF3_PDZ1 binding UHMK1,1,MTSTFNPRECKLSKQEGQNYGFFLRIEKDTEGHLVRVVEKCSPQEKPGLQDGDRVLRINGVFVDKEEHMQVVDLVRKSGNSVTLLVLDGDSYEKAVKTRVDLKELG*,2,,FALSE,FALSE,20,16,23,21,1,0,1,-1.32671385374039,0.445127235983728,,,-1.45979740875749,0.499689760126566,-1.38559569429618,0.332375452406573,0.0115902908340402,0.0632072697637223,,,-0.00226512912279708,0.0658048715854539,0.00540466577481441,0.045839284132578,missense,"A44Q,A47P",-1.38559569429618,-1.38276239255941
NHERF3_PDZ1 binding UHMK1,1,MTSTFNPRECKLSKQEGQNYGFFLRIEKDTEGHLVRVVEKCSPQEKRGLQDGDRVLRINGVFVDKEEHMQVVDLVRKSGNSVTLLVLDGDSYEKAVKTRVDLKELG*,2,,FALSE,FALSE,33,36,26,37,3,4,8,-1.24127969916154,0.2634010809803,-1.07566080410495,0.241411917138045,-0.974886010954454,0.21358079821113,-1.07898757035729,0.136725176303903,0.0237217876712689,0.037402481438333,0.0488204416842676,0.0335897263311763,0.0615935584249917,0.0281267660875065,0.0476902702285366,0.0188563389964339,missense,"A44Q,A47R",-1.07898757035729,-1.05985071312358
NHERF3_PDZ1 binding UHMK1,1,MTSTFNPRECKLSKQEGQNYGFFLRIEKDTEGHLVRVVEKCSPQEKLGLQDGDRVLRINGVFVDKEEHMQVVDLVRKSGNSVTLLVLDGDSYEKAVKTRVDLKELG*,2,,FALSE,FALSE,248.333333333333,227,239,279,12,21,12,-1.37587263203187,0.128003621859765,-1.19626393696111,0.104263484621069,-1.49070469638909,0.144277686552659,-1.32113539543423,0.0705239528894129,0.00460983241779017,0.0181762848991776,0.0320398855487363,0.0145070796681255,-0.00633535480270089,0.0190001384735987,0.0142946542905403,0.00972625231870587,missense,"A44Q,A47L",-1.32113539543423,-1.3148744869976
NHERF3_PDZ1 binding UHMK1,1,MTSTFNPRECKLSKQEGQNYGFFLRIEKDTEGHLVRVVEKCSPQEKEGLQDGDRVLRINGVFVDKEEHMQVVDLVRKSGNSVTLLVLDGDSYEKAVKTRVDLKELG*,2,,FALSE,FALSE,20,18,16,26,3,0,1,-1.0354328667011,0.286217925884831,,,-1.52824510363297,0.49352998985441,-1.15946496424995,0.247593848680395,0.0529516689670745,0.0406424325229941,,,-0.0112791056558764,0.0649936824755299,0.0365912973706307,0.0341466997546377,missense,"A44Q,A47E",-1.15946496424995,-1.14460740542726
NHERF3_PDZ1 binding UHMK1,1,MTSTFNPRECKLSKQEGQNYGFFLRIEKDTEGHLVRVVEKCSPQEKDGLQDGDRVLRINGVFVDKEEHMQVVDLVRKSGNSVTLLVLDGDSYEKAVKTRVDLKELG*,2,,FALSE,FALSE,227.666666666667,207,233,243,8,5,16,-1.46946594729425,0.153890457763601,-1.67208558307953,0.195810735754343,-1.35594372941661,0.12928924909148,-1.45770614801894,0.0883432196796637,-0.00868025061385447,0.0218521692037784,-0.0341652921618083,0.0272448398764575,0.0114115130220659,0.0170262893353861,-0.00454038748707097,0.0121837816805113,missense,"A44Q,A47D",-1.45770614801894,-1.45870724169569
NHERF3_PDZ1 binding UHMK1,1,MTSTFNPRECKLSKQEGQNYGFFLRIEKDTEGHLVRVVEKCSPQEKGGLQDGDRVLRINGVFVDKEEHMQVVDLVRKSGNSVTLLVLDGDSYEKAVKTRVDLKELG*,2,,FALSE,FALSE,48.3333333333333,50,50,45,7,7,10,-1.07221002428143,0.185876693960936,-1.09804611928388,0.181577195450362,-0.721849119849246,0.232242128620054,-0.998801809665473,0.11336284636878,0.0477293785017764,0.0263941574188626,0.0457057793278616,0.0252644044066497,0.0949163547963706,0.0305843038422563,0.0587490227360566,0.0156343426903254,missense,"A44Q,A47G",-0.998801809665473,-0.97540116130089
NHERF3_PDZ1 binding UHMK1,1,MTSTFNPRECKLSKQEGQNYGFFLRIEKDTEGHLVRVVEKCSPQEKYGLQDGDRVLRINGVFVDKEEHMQVVDLVRKSGNSVTLLVLDGDSYEKAVKTRVDLKELG*,2,,FALSE,FALSE,57.6666666666667,58,77,38,0,14,2,,,-1.02507938555403,0.131565202010449,-1.42772197440553,0.355957198128476,-1.07347369175994,0.123405654233694,,,0.0558582715756415,0.0183058035519842,0.00195893149842544,0.0468765213576307,0.0484507122102373,0.0170193881859402,missense,"A44Q,A47Y",-1.07347369175994,-1.05404363999322
NHERF3_PDZ1 binding UHMK1,1,MTSTFNPRECKLSKQEGQNYGFFLRIEKDTEGHLVRVVEKCSPQEKWGLQDGDRVLRINGVFVDKEEHMQVVDLVRKSGNSVTLLVLDGDSYEKAVKTRVDLKELG*,2,,FALSE,FALSE,58.6666666666667,52,62,62,15,14,1,-0.872522929634173,0.142437800993987,-0.959474713733076,0.135252649754924,-1.80676032296573,0.478175503023289,-0.954118815707824,0.0960795736733512,0.0760845880674392,0.0202259124676599,0.0649864165265486,0.0188188700238709,-0.0479571801438237,0.0629716277631689,0.0649114406916807,0.0132507345084026,missense,"A44Q,A47W",-0.954118815707824,-0.928342197449164
NHERF3_PDZ1 binding UHMK1,1,MTSTFNPRECKLSKQEGQNYGFFLRIEKDTEGHLVRVVEKCSPQEKCGLQDGDRVLRINGVFVDKEEHMQVVDLVRKSGNSVTLLVLDGDSYEKAVKTRVDLKELG*,2,,FALSE,FALSE,172.333333333333,129,185,203,16,31,8,-1.12317811624606,0.119998009467325,-1.04979283159387,0.087738732647037,-1.52044698485687,0.175645775972736,-1.13760627554602,0.0656868356016345,0.0404920007865464,0.0170395022869106,0.0524196762526774,0.0122078481178416,-0.0102521600475865,0.0231310478115174,0.039605920246689,0.00905914531025611,missense,"A44Q,A47C",-1.13760627554602,-1.12158640458432
NHERF3_PDZ1 binding UHMK1,1,MTSTFNPRECKLSKQEGQNYGFFLRIEKDTEGHLVRVVEKCSPQEKFGLQDGDRVLRINGVFVDKEEHMQVVDLVRKSGNSVTLLVLDGDSYEKAVKTRVDLKELG*,2,,FALSE,FALSE,57.3333333333333,44,27,101,8,1,11,-1.00959273224818,0.178218325973629,-1.50683670013746,0.4431768060577,-1.19465952075818,0.163585405918632,-1.13735648310308,0.116290987567052,0.0566209217493434,0.0253066828898018,-0.0111727869849285,0.0616630189937586,0.0326512651371414,0.0215428001306317,0.0396403701637416,0.0160381748487957,missense,"A44Q,A47F",-1.13735648310308,-1.12132332969829
NHERF3_PDZ1 binding UHMK1,1,MTSTFNPRECKLSKQEGQNYGFFLRIEKDTEGHLVRVVEKCSPHEKSGLQDGDRVLRINGVFVDKEEHMQVVDLVRKSGNSVTLLVLDGDSYEKAVKTRVDLKELG*,2,,FALSE,FALSE,881,995,774,874,77,68,41,-1.26326971714234,0.0542136135637568,-1.23977269302905,0.0563426460873824,-1.45035397747502,0.0804767801104982,-1.28980546743056,0.0351439400234014,0.020599244527959,0.0076982359657629,0.0259861363110956,0.00783943926747951,-0.00102150991652783,0.0105981042706194,0.018615495258835,0.00484684726446157,missense,"A44H,A47S",-1.28980546743056,-1.28187862394511
NHERF3_PDZ1 binding UHMK1,1,MTSTFNPRECKLSKQEGQNYGFFLRIEKDTEGHLVRVVEKCSPHEKIGLQDGDRVLRINGVFVDKEEHMQVVDLVRKSGNSVTLLVLDGDSYEKAVKTRVDLKELG*,2,,FALSE,FALSE,22,19,10,37,1,4,2,-1.37774894706254,0.440094368440706,-0.786346571360649,0.278477240062055,-1.41917515137504,0.356624024560052,-1.09610754183499,0.196415214766046,0.00434339904611997,0.0624926115923932,0.0890752311611195,0.0387469450308739,0.00308447505937914,0.0469643367006717,0.0453291835982647,0.0270884410158205,missense,"A44H,A47I",-1.09610754183499,-1.07788102057512
NHERF3_PDZ1 binding UHMK1,1,MTSTFNPRECKLSKQEGQNYGFFLRIEKDTEGHLVRVVEKCSPHEKQGLQDGDRVLRINGVFVDKEEHMQVVDLVRKSGNSVTLLVLDGDSYEKAVKTRVDLKELG*,2,,FALSE,FALSE,20.3333333333333,28,13,20,0,3,2,,,-0.952892178708179,0.292780238507923,-1.22201623155538,0.377529629429861,-1.05396336480131,0.231360101274403,,,0.0659023015113202,0.040737044812225,0.0290486200868329,0.0497174262247108,0.0511414627289674,0.0319078359802773,missense,"A44H,A47Q",-1.05396336480131,-1.03349587249242
NHERF3_PDZ1 binding UHMK1,1,MTSTFNPRECKLSKQEGQNYGFFLRIEKDTEGHLVRVVEKCSPHEKPGLQDGDRVLRINGVFVDKEEHMQVVDLVRKSGNSVTLLVLDGDSYEKAVKTRVDLKELG*,2,,FALSE,FALSE,20,18,11,31,0,1,0,,,-1.2349537368935,0.461816975323562,,,-1.2349537368935,0.461816975323562,,,0.0266566393240122,0.0642565868334486,,,0.0261803260640177,0.0636911041288616,missense,"A44H,A47P",-1.2349537368935,-1.22411021194043
NHERF3_PDZ1 binding UHMK1,1,MTSTFNPRECKLSKQEGQNYGFFLRIEKDTEGHLVRVVEKCSPHEKRGLQDGDRVLRINGVFVDKEEHMQVVDLVRKSGNSVTLLVLDGDSYEKAVKTRVDLKELG*,2,,FALSE,FALSE,846.666666666667,832,766,942,52,39,74,-1.32671385374039,0.0640543930537665,-1.41048566486169,0.0720532658389764,-1.29936736834067,0.0634102233817344,-1.34034016390982,0.0382067661277282,0.0115902908340402,0.0090956090169439,0.00223336522580897,0.0100253935658643,0.0188621363336824,0.00835058458228776,0.0116460446159129,0.00526925437975351,missense,"A44H,A47R",-1.34034016390982,-1.33510044827339
NHERF3_PDZ1 binding UHMK1,1,MTSTFNPRECKLSKQEGQNYGFFLRIEKDTEGHLVRVVEKCSPHEKGGLQDGDRVLRINGVFVDKEEHMQVVDLVRKSGNSVTLLVLDGDSYEKAVKTRVDLKELG*,2,,FALSE,FALSE,40,22,41,57,3,1,1,-1.09502688682703,0.278137543726295,-1.63332052166544,0.438686135086677,-1.77981278792766,0.479162851592414,-1.35215025943838,0.210920587313124,0.0444894249121148,0.0394950327379421,-0.0287715741567192,0.0610381931328474,-0.0444084200446065,0.0631016531328801,0.0100172651117506,0.0290889374087401,missense,"A44H,A47G",-1.35215025943838,-1.34753853286303
NHERF3_PDZ1 binding UHMK1,1,MTSTFNPRECKLSKQEGQNYGFFLRIEKDTEGHLVRVVEKCSPHEKVGLQDGDRVLRINGVFVDKEEHMQVVDLVRKSGNSVTLLVLDGDSYEKAVKTRVDLKELG*,2,,FALSE,FALSE,26,11,39,28,0,2,0,,,-1.40830378084118,0.31694768668097,,,-1.40830378084118,0.31694768668097,,,0.00253694960558576,0.0440996707334273,,,0.00227289890181953,0.043711576651456,missense,"A44H,A47V",-1.40830378084118,-1.40667795705529
NHERF3_PDZ1 binding UHMK1,1,MTSTFNPRECKLSKQEGQNYGFFLRIEKDTEGHLVRVVEKCSPHEKLGLQDGDRVLRINGVFVDKEEHMQVVDLVRKSGNSVTLLVLDGDSYEKAVKTRVDLKELG*,2,,FALSE,FALSE,490.666666666667,426,470,576,41,26,18,-1.19850372179114,0.074130154194641,-1.38535926938774,0.0884187660272959,-1.59479079369859,0.116686814136823,-1.33678125654976,0.0510755925737305,0.0297958997958221,0.0105263490414194,0.00572941777227912,0.0123024670389361,-0.020042604408031,0.0153666563390142,0.0121368683650746,0.00704404787800965,missense,"A44H,A47L",-1.33678125654976,-1.33135229986222
NHERF3_PDZ1 binding UHMK1,1,MTSTFNPRECKLSKQEGQNYGFFLRIEKDTEGHLVRVVEKCSPHEKFGLQDGDRVLRINGVFVDKEEHMQVVDLVRKSGNSVTLLVLDGDSYEKAVKTRVDLKELG*,2,,FALSE,FALSE,87,73,70,118,20,6,2,-0.887827094375585,0.122327119351983,-1.25276973921039,0.187916257018894,-1.79086515454818,0.338800912892934,-1.0630839420177,0.0981251656167781,0.0739114241019023,0.0173702317163592,0.0241777449544447,0.0261464128253216,-0.0458639222866262,0.0446171851916818,0.049883605906364,0.0135328506202728,missense,"A44H,A47F",-1.0630839420177,-1.04310142654145
NHERF3_PDZ1 binding UHMK1,1,MTSTFNPRECKLSKQEGQNYGFFLRIEKDTEGHLVRVVEKCSPPEKKGLQDGDRVLRINGVFVDKEEHMQVVDLVRKSGNSVTLLVLDGDSYEKAVKTRVDLKELG*,2,,FALSE,FALSE,11.3333333333333,12,12,10,0,0,3,,,,,-0.869925418033245,0.373740942591538,-0.869925418033245,0.373740942591538,,,,,0.0754159716298648,0.0492184885422371,0.076522903121136,0.0515441713140552,missense,"A44P,A47K",-0.869925418033245,-0.839671906880066
NHERF3_PDZ1 binding UHMK1,1,MTSTFNPRECKLSKQEGQNYGFFLRIEKDTEGHLVRVVEKCSPPEKMGLQDGDRVLRINGVFVDKEEHMQVVDLVRKSGNSVTLLVLDGDSYEKAVKTRVDLKELG*,2,,FALSE,FALSE,22.3333333333333,32,17,18,8,4,0,-0.91502018881952,0.188704655748685,-0.947012679681405,0.254274989307348,,,-0.926382403372001,0.151534356945764,0.0700500534256514,0.0267957229245202,0.0667203670219836,0.0353794767257188,,,0.0687366849348232,0.0208987348301147,missense,"A44P,A47M",-0.926382403372001,-0.89913093137498
NHERF3_PDZ1 binding UHMK1,1,MTSTFNPRECKLSKQEGQNYGFFLRIEKDTEGHLVRVVEKCSPPEKQGLQDGDRVLRINGVFVDKEEHMQVVDLVRKSGNSVTLLVLDGDSYEKAVKTRVDLKELG*,2,,FALSE,FALSE,412.666666666667,447,373,418,15,45,13,-1.51140795330041,0.112323514305918,-1.14927192543341,0.0706450114284053,-1.59632790393435,0.136754344978382,-1.3072038081183,0.0547911278837582,-0.0146359402993093,0.0159497377280302,0.0385782902210474,0.00982945095948206,-0.0202450286915531,0.0180093786748319,0.0162160175704361,0.00755647284064694,missense,"A44P,A47Q",-1.3072038081183,-1.30020210258847
NHERF3_PDZ1 binding UHMK1,1,MTSTFNPRECKLSKQEGQNYGFFLRIEKDTEGHLVRVVEKCSPPEKRGLQDGDRVLRINGVFVDKEEHMQVVDLVRKSGNSVTLLVLDGDSYEKAVKTRVDLKELG*,2,,FALSE,FALSE,293.666666666667,241,284,356,7,19,10,-1.4989049900491,0.163669178800199,-1.3098118244791,0.104757903488101,-1.61421871416618,0.155383597813251,-1.42558716386443,0.0767255204523749,-0.0128605419251221,0.0232407300657946,0.0162409866690624,0.0145758724379003,-0.0226010955230353,0.02046269208718,-0.000110724495871906,0.0105815363522519,missense,"A44P,A47R",-1.42558716386443,-1.42488036528464
NHERF3_PDZ1 binding UHMK1,1,MTSTFNPRECKLSKQEGQNYGFFLRIEKDTEGHLVRVVEKCSPPEKDGLQDGDRVLRINGVFVDKEEHMQVVDLVRKSGNSVTLLVLDGDSYEKAVKTRVDLKELG*,2,,FALSE,FALSE,81.3333333333333,30,83,131,1,7,7,-1.18713489989254,0.46375427536942,-1.25468249460022,0.174013895860956,-1.18824956969139,0.205058317239171,-1.22386400845658,0.127561287168074,0.0314102521305034,0.0658522759735736,0.0239116067668829,0.0242120571721776,0.0334954009199366,0.0270044281676596,0.0277097567397556,0.0175925088464779,missense,"A44P,A47D",-1.22386400845658,-1.21243079918368
NHERF3_PDZ1 binding UHMK1,1,MTSTFNPRECKLSKQEGQNYGFFLRIEKDTEGHLVRVVEKCSPPEKGGLQDGDRVLRINGVFVDKEEHMQVVDLVRKSGNSVTLLVLDGDSYEKAVKTRVDLKELG*,2,,FALSE,FALSE,358,329,380,365,32,46,52,-1.18466999178211,0.0832267039662987,-1.11346159226862,0.0711795842410311,-1.00508725465776,0.0855785915253019,-1.10401647644537,0.0457252614181164,0.0317602646646374,0.0118180428063845,0.0435608913498303,0.00990383069472073,0.0576163126973351,0.0112699692392338,0.044238429458131,0.00630616140573922,missense,"A44P,A47G",-1.10401647644537,-1.08621050423255
NHERF3_PDZ1 binding UHMK1,1,MTSTFNPRECKLSKQEGQNYGFFLRIEKDTEGHLVRVVEKCSPPEKVGLQDGDRVLRINGVFVDKEEHMQVVDLVRKSGNSVTLLVLDGDSYEKAVKTRVDLKELG*,2,,FALSE,FALSE,131.333333333333,135,158,101,7,16,10,-1.3821814801604,0.166956430337192,-1.20228661142024,0.116511427330165,-1.22520518194401,0.169521363273252,-1.25252466302949,0.0832356483971945,0.00371398729010056,0.0237075138927171,0.0312018988028368,0.0162112417848746,0.0286286625700662,0.0223245149917859,0.0237570463970377,0.0114793752342792,missense,"A44P,A47V",-1.25252466302949,-1.24261545307666
NHERF3_PDZ1 binding UHMK1,1,MTSTFNPRECKLSKQEGQNYGFFLRIEKDTEGHLVRVVEKCSPPEKCGLQDGDRVLRINGVFVDKEEHMQVVDLVRKSGNSVTLLVLDGDSYEKAVKTRVDLKELG*,2,,FALSE,FALSE,28.6666666666667,30,31,25,0,1,2,,,-1.54866650697959,0.441485239652489,-1.29353080983275,0.3685753099473,-1.39831956788288,0.282935812334136,,,-0.0169929295071789,0.0614276567411589,0.0196307612160841,0.0485382188630554,0.00364986332961442,0.0390208572834115,missense,"A44P,A47C",-1.39831956788288,-1.3961628443675
NHERF3_PDZ1 binding UHMK1,1,MTSTFNPRECKLSKQEGQNYGFFLRIEKDTEGHLVRVVEKCSPPEKNGLQDGDRVLRINGVFVDKEEHMQVVDLVRKSGNSVTLLVLDGDSYEKAVKTRVDLKELG*,2,,FALSE,FALSE,24.6666666666667,21,25,28,0,2,0,,,-1.27365972413203,0.323963171736477,,,-1.27365972413203,0.323963171736477,,,0.0212711408194926,0.0450757957975441,,,0.0208422220198945,0.0446791114391751,missense,"A44P,A47N",-1.27365972413203,-1.26487434820287
NHERF3_PDZ1 binding UHMK1,1,MTSTFNPRECKLSKQEGQNYGFFLRIEKDTEGHLVRVVEKCSPPEKTGLQDGDRVLRINGVFVDKEEHMQVVDLVRKSGNSVTLLVLDGDSYEKAVKTRVDLKELG*,2,,FALSE,FALSE,106.333333333333,99,120,100,3,8,4,-1.54169907505063,0.247789761073948,-1.32886389943636,0.160468605908614,-1.51567538004304,0.247849177456868,-1.4200045499591,0.118345021606459,-0.0189372253008448,0.0351857019898505,0.0135901068308084,0.022327383921704,-0.00962378046672219,0.0326396188126379,0.00065919705867129,0.0163214552453131,missense,"A44P,A47T",-1.4200045499591,-1.41900090192061
NHERF3_PDZ1 binding UHMK1,1,MTSTFNPRECKLSKQEGQNYGFFLRIEKDTEGHLVRVVEKCSPPEKPGLQDGDRVLRINGVFVDKEEHMQVVDLVRKSGNSVTLLVLDGDSYEKAVKTRVDLKELG*,2,,FALSE,FALSE,29,40,35,12,0,3,0,,,-1.25276973921039,0.265668334904249,,,-1.25276973921039,0.265668334904249,,,0.0241777449544447,0.0369647313607565,,,0.0237232469193409,0.0366394274924014,missense,"A44P,A47P",-1.25276973921039,-1.24287356091851
NHERF3_PDZ1 binding UHMK1,1,MTSTFNPRECKLSKQEGQNYGFFLRIEKDTEGHLVRVVEKCSPPEKEGLQDGDRVLRINGVFVDKEEHMQVVDLVRKSGNSVTLLVLDGDSYEKAVKTRVDLKELG*,2,,FALSE,FALSE,14.3333333333333,10,21,12,2,1,0,-0.981288067432106,0.360910264148422,-1.43074253991149,0.446899632585932,,,-1.15870802748123,0.280781430921996,0.0606401334263089,0.0512486106946721,-0.000585148861292156,0.0621810080215757,,,0.0366956896756598,0.0387237375624274,missense,"A44P,A47E",-1.15870802748123,-1.14381021936424
NHERF3_PDZ1 binding UHMK1,1,MTSTFNPRECKLSKQEGQNYGFFLRIEKDTEGHLVRVVEKCSPPEKWGLQDGDRVLRINGVFVDKEEHMQVVDLVRKSGNSVTLLVLDGDSYEKAVKTRVDLKELG*,2,,FALSE,FALSE,42.3333333333333,59,29,39,3,0,0,-1.38799045176316,0.253951633277046,,,,,-1.38799045176316,0.253951633277046,0.00288912373320269,0.0360606767995362,,,,,0.00507439479011149,0.0350235283304831,missense,"A44P,A47W",-1.38799045176316,-1.38528448866558
NHERF3_PDZ1 binding UHMK1,1,MTSTFNPRECKLSKQEGQNYGFFLRIEKDTEGHLVRVVEKCSPPEKFGLQDGDRVLRINGVFVDKEEHMQVVDLVRKSGNSVTLLVLDGDSYEKAVKTRVDLKELG*,2,,FALSE,FALSE,65,63,80,52,9,5,3,-1.08121164219642,0.162208080433139,-1.34840517528662,0.202267413286674,-1.39829886032113,0.292782314613576,-1.21924057290341,0.11615774504493,0.0464511648903233,0.0230332567162162,0.0108711602446001,0.0281432132206187,0.00583370420434931,0.0385569290248379,0.0283473940094646,0.0160197988171547,missense,"A44P,A47F",-1.21924057290341,-1.20756151744366
NHERF3_PDZ1 binding UHMK1,1,MTSTFNPRECKLSKQEGQNYGFFLRIEKDTEGHLVRVVEKCSPREKKGLQDGDRVLRINGVFVDKEEHMQVVDLVRKSGNSVTLLVLDGDSYEKAVKTRVDLKELG*,2,,FALSE,FALSE,76,56,102,70,0,4,3,,,-1.48953000775711,0.222049554507773,-1.49356407062148,0.287084936536334,-1.49104001258964,0.175641947237703,,,-0.00876475730832754,0.0308956734874474,-0.00671190995590074,0.0378066330158669,-0.00913759970063732,0.0242235130986139,missense,"A44R,A47K",-1.49104001258964,-1.49381359847558
NHERF3_PDZ1 binding UHMK1,1,MTSTFNPRECKLSKQEGQNYGFFLRIEKDTEGHLVRVVEKCSPREKNGLQDGDRVLRINGVFVDKEEHMQVVDLVRKSGNSVTLLVLDGDSYEKAVKTRVDLKELG*,2,,FALSE,FALSE,21,20,18,25,1,3,0,-1.39298173235297,0.438742520139333,-1.05142509800445,0.281121583348801,,,-1.15083790426177,0.236700693025716,0.00218037083469777,0.0623006515563472,0.052192564920806,0.0391148753649704,,,0.0377810911750874,0.0326443792507023,missense,"A44R,A47N",-1.15083790426177,-1.13552161085147
NHERF3_PDZ1 binding UHMK1,1,MTSTFNPRECKLSKQEGQNYGFFLRIEKDTEGHLVRVVEKCSPREKHGLQDGDRVLRINGVFVDKEEHMQVVDLVRKSGNSVTLLVLDGDSYEKAVKTRVDLKELG*,2,,FALSE,FALSE,51.3333333333333,46,77,31,1,0,11,-1.18713489989254,0.46375427536942,,,-0.797004794486448,0.215173423593632,-0.866113844772284,0.195186895385205,0.0314102521305034,0.0658522759735736,,,0.0850189946480126,0.0283365012414802,0.0770485730779161,0.026919038369818,missense,"A44R,A47H",-0.866113844772284,-0.835657657331887
NHERF3_PDZ1 binding UHMK1,1,MTSTFNPRECKLSKQEGQNYGFFLRIEKDTEGHLVRVVEKCSPREKWGLQDGDRVLRINGVFVDKEEHMQVVDLVRKSGNSVTLLVLDGDSYEKAVKTRVDLKELG*,2,,FALSE,FALSE,63,53,64,72,26,5,3,-0.714830178905256,0.1238566153723,-1.28084072519419,0.204672064606358,-1.50259246680014,0.286622830937894,-0.943026822137966,0.0993900150113606,0.0984766760579175,0.0175874174101193,0.0202719860829685,0.0284777931399021,-0.00790087258545039,0.0377457776572209,0.0664411837613449,0.013707291272744,missense,"A44R,A47W",-0.943026822137966,-0.916660399113487
NHERF3_PDZ1 binding UHMK1,1,MTSTFNPRECKLSKQEGQNYGFFLRIEKDTEGHLVRVVEKCSPLEKKGLQDGDRVLRINGVFVDKEEHMQVVDLVRKSGNSVTLLVLDGDSYEKAVKTRVDLKELG*,2,,FALSE,FALSE,1291,1260,1268,1345,119,111,49,-1.2039024057139,0.04546585734371,-1.24621984278893,0.0441708408598788,-1.52368473921114,0.0730969488126701,-1.27280090756687,0.0290685971492273,0.0290292963541772,0.00645607026002749,0.0250890886482547,0.00614587081653,-0.010678544629601,0.00962624354897305,0.0209606649923306,0.00400897140390782,missense,"A44L,A47K",-1.27280090756687,-1.26396986499538
NHERF3_PDZ1 binding UHMK1,1,MTSTFNPRECKLSKQEGQNYGFFLRIEKDTEGHLVRVVEKCSPLEKTGLQDGDRVLRINGVFVDKEEHMQVVDLVRKSGNSVTLLVLDGDSYEKAVKTRVDLKELG*,2,,FALSE,FALSE,500,465,436,599,111,112,102,-0.875887941465653,0.0561035648880721,-0.917666508786836,0.0491241270070324,-1.03571508838717,0.0602117197874119,-0.936802911163387,0.031498287821512,0.0756067624180595,0.00796660566669189,0.0708035533903384,0.00683506432485113,0.0535828887084305,0.00792936898996365,0.0672995492679245,0.00434406017257205,missense,"A44L,A47T",-0.936802911163387,-0.9101055384019
NHERF3_PDZ1 binding UHMK1,1,MTSTFNPRECKLSKQEGQNYGFFLRIEKDTEGHLVRVVEKCSPLEKMGLQDGDRVLRINGVFVDKEEHMQVVDLVRKSGNSVTLLVLDGDSYEKAVKTRVDLKELG*,2,,FALSE,FALSE,144.666666666667,122,164,148,23,47,28,-0.946639811248283,0.117436177724814,-0.863362271450381,0.0798034189484442,-0.990114835571687,0.119181295942175,-0.913247002663452,0.0577415470723211,0.0655601237086684,0.0166757267707252,0.0783593712322213,0.0111037393453847,0.0595880523524227,0.0156951582775606,0.0705482428008292,0.00796337744962301,missense,"A44L,A47M",-0.913247002663452,-0.885297069935269
NHERF3_PDZ1 binding UHMK1,1,MTSTFNPRECKLSKQEGQNYGFFLRIEKDTEGHLVRVVEKCSPLEKIGLQDGDRVLRINGVFVDKEEHMQVVDLVRKSGNSVTLLVLDGDSYEKAVKTRVDLKELG*,2,,FALSE,FALSE,214,160,188,294,6,22,13,-1.33031949697818,0.188739122251748,-1.13664818624342,0.10105790819755,-1.33374436023706,0.148263044875862,-1.2206401459998,0.0763645002150901,0.0110782959562181,0.0268006171061851,0.0403347401498454,0.0140610601174912,0.0143349802505496,0.0195249761100833,0.0281543730496873,0.0105317465464324,missense,"A44L,A47I",-1.2206401459998,-1.20903551132629
NHERF3_PDZ1 binding UHMK1,1,MTSTFNPRECKLSKQEGQNYGFFLRIEKDTEGHLVRVVEKCSPLEKPGLQDGDRVLRINGVFVDKEEHMQVVDLVRKSGNSVTLLVLDGDSYEKAVKTRVDLKELG*,2,,FALSE,FALSE,336.666666666667,192,330,488,18,10,29,-1.18148351386348,0.111485901469259,-1.48167881784645,0.140661482544221,-1.36332614273705,0.0957497170964458,-1.32730107140704,0.0645399176405978,0.0322127388183558,0.0158307982063735,-0.00767235340548955,0.0195714476733814,0.0104393122701056,0.0126094195652103,0.0134443202158054,0.00890096907337684,missense,"A44L,A47P",-1.32730107140704,-1.32136801612416
NHERF3_PDZ1 binding UHMK1,1,MTSTFNPRECKLSKQEGQNYGFFLRIEKDTEGHLVRVVEKCSPLEKRGLQDGDRVLRINGVFVDKEEHMQVVDLVRKSGNSVTLLVLDGDSYEKAVKTRVDLKELG*,2,,FALSE,FALSE,1361,1287,1320,1476,101,93,130,-1.2469692363552,0.0474928926115622,-1.28734049387108,0.047810483600701,-1.24575090766497,0.049778013949485,-1.26033718075416,0.0279029650331407,0.0229138835864167,0.00674390563526029,0.0193676170954672,0.00665228576512413,0.0259229660547818,0.00655533908658665,0.0226795895115218,0.00384821421989655,missense,"A44L,A47R",-1.26033718075416,-1.25084339298473
NHERF3_PDZ1 binding UHMK1,1,MTSTFNPRECKLSKQEGQNYGFFLRIEKDTEGHLVRVVEKCSPLEKLGLQDGDRVLRINGVFVDKEEHMQVVDLVRKSGNSVTLLVLDGDSYEKAVKTRVDLKELG*,2,,FALSE,FALSE,170,166,144,200,9,24,43,-1.30136262970243,0.155282708311879,-1.01694860113714,0.102288420527068,-0.903453918901896,0.105475260988369,-1.02397019965287,0.0663818526310841,0.0151901192135964,0.0220498662864771,0.0569895778784079,0.0142322719320762,0.0710005545647731,0.0138901905915059,0.0552779451596633,0.00915499800593278,missense,"A44L,A47L",-1.02397019965287,-1.00190785321472
NHERF3_PDZ1 binding UHMK1,1,MTSTFNPRECKLSKQEGQNYGFFLRIEKDTEGHLVRVVEKCSPLEKDGLQDGDRVLRINGVFVDKEEHMQVVDLVRKSGNSVTLLVLDGDSYEKAVKTRVDLKELG*,2,,FALSE,FALSE,689,631,750,686,52,80,51,-1.23696522805581,0.0655318748663653,-1.18635310713534,0.0526096261318942,-1.30850841003702,0.0750819852369991,-1.22971334191924,0.036001257453656,0.0243344348359941,0.00930540878642676,0.0334188649525259,0.00732003194003607,0.0176583392520019,0.00988765588402337,0.0269030507792537,0.00496508348495472,missense,"A44L,A47D",-1.22971334191924,-1.21859116462914
NHERF3_PDZ1 binding UHMK1,1,MTSTFNPRECKLSKQEGQNYGFFLRIEKDTEGHLVRVVEKCSPLEKGGLQDGDRVLRINGVFVDKEEHMQVVDLVRKSGNSVTLLVLDGDSYEKAVKTRVDLKELG*,2,,FALSE,FALSE,3167,2646,3352,3503,215,228,172,-1.23394349045264,0.0329045528940111,-1.31510119644405,0.0303653157465808,-1.44053465922097,0.0399156627422443,-1.31653135030255,0.0194780118487732,0.0247635161601615,0.00467238754022784,0.0155050306364327,0.00422498879914105,0.000271610391962329,0.0052565517058752,0.0149296173463928,0.00268629380722575,missense,"A44L,A47G",-1.31653135030255,-1.31002562674377
NHERF3_PDZ1 binding UHMK1,1,MTSTFNPRECKLSKQEGQNYGFFLRIEKDTEGHLVRVVEKCSPLEKVGLQDGDRVLRINGVFVDKEEHMQVVDLVRKSGNSVTLLVLDGDSYEKAVKTRVDLKELG*,2,,FALSE,FALSE,2373.66666666667,2223,2167,2731,204,221,275,-1.21277629552953,0.0339681729132009,-1.17860862718278,0.0321118505880769,-1.2111244402469,0.0345665244093392,-1.19986477969716,0.0193406090062433,0.0277692199039228,0.00482341967675943,0.034496421376698,0.00446799928532254,0.0304829759323641,0.00455211589554262,0.0310195904176062,0.00266734400845527,missense,"A44L,A47V",-1.19986477969716,-1.18715543738207
NHERF3_PDZ1 binding UHMK1,1,MTSTFNPRECKLSKQEGQNYGFFLRIEKDTEGHLVRVVEKCSPLEKYGLQDGDRVLRINGVFVDKEEHMQVVDLVRKSGNSVTLLVLDGDSYEKAVKTRVDLKELG*,2,,FALSE,FALSE,240,247,171,302,56,34,70,-0.943533866215891,0.071250238099472,-0.980712091648923,0.0921129947722631,-0.941957417581925,0.0752516857725844,-0.951883683189962,0.0451095870924017,0.0660011623368705,0.0101174061172195,0.0620314766021157,0.0128164770100233,0.0659299727990227,0.00991000399447764,0.0652196971342621,0.0062212511930709,missense,"A44L,A47Y",-0.951883683189962,-0.925988214176208
NHERF3_PDZ1 binding UHMK1,1,MTSTFNPRECKLSKQEGQNYGFFLRIEKDTEGHLVRVVEKCSPLEKSGLQDGDRVLRINGVFVDKEEHMQVVDLVRKSGNSVTLLVLDGDSYEKAVKTRVDLKELG*,2,,FALSE,FALSE,847.666666666667,793,813,937,232,211,183,-0.855746639572674,0.0392250561351148,-0.903068530964462,0.0364647518709417,-0.973374531528847,0.0478504108528927,-0.903041057932785,0.0233205631892123,0.078466791190122,0.00556988767301576,0.0728346962015765,0.00507365605890446,0.0617926073498306,0.00630149023003444,0.0719557871816283,0.00321623608007731,missense,"A44L,A47S",-0.903041057932785,-0.874548435127844
NHERF3_PDZ1 binding UHMK1,1,MTSTFNPRECKLSKQEGQNYGFFLRIEKDTEGHLVRVVEKCSPLEKWGLQDGDRVLRINGVFVDKEEHMQVVDLVRKSGNSVTLLVLDGDSYEKAVKTRVDLKELG*,2,,FALSE,FALSE,198.666666666667,191,176,229,29,31,18,-1.05848342592527,0.0925263516704742,-0.99622092270012,0.0895862133264478,-1.27746660188382,0.12481121282836,-1.07909676826331,0.0572035288226252,0.0496785308678822,0.0131385761137799,0.0598735989094902,0.0124649040708336,0.0217462801351295,0.016436570224122,0.0476752102901311,0.0078891771101041,missense,"A44L,A47W",-1.07909676826331,-1.05996571751019
NHERF3_PDZ1 binding UHMK1,1,MTSTFNPRECKLSKQEGQNYGFFLRIEKDTEGHLVRVVEKCSPLEKCGLQDGDRVLRINGVFVDKEEHMQVVDLVRKSGNSVTLLVLDGDSYEKAVKTRVDLKELG*,2,,FALSE,FALSE,250.333333333333,226,221,304,45,52,35,-0.98106983214427,0.0772023777961402,-0.915621366160151,0.0734830960360198,-1.17084948656701,0.0935426753252972,-1.00154667816041,0.0462618369792132,0.0606711224460657,0.0109625992868696,0.071088111758264,0.0102243381978779,0.0357868431846049,0.012318771023008,0.058370466480066,0.00638016277805966,missense,"A44L,A47C",-1.00154667816041,-0.978291985210394
NHERF3_PDZ1 binding UHMK1,1,MTSTFNPRECKLSKQEGQNYGFFLRIEKDTEGHLVRVVEKCSPLEKFGLQDGDRVLRINGVFVDKEEHMQVVDLVRKSGNSVTLLVLDGDSYEKAVKTRVDLKELG*,2,,FALSE,FALSE,283,259,352,238,70,87,58,-0.893354933015627,0.0665904148208488,-0.927224136225853,0.0561690000366002,-0.909130606668677,0.0850633384979895,-0.912329312673505,0.0383291059811527,0.0731264809218714,0.00945571956287442,0.0694737180870202,0.00781527839177208,0.0702529832928922,0.0112021148183473,0.0706748052526897,0.00528612677890712,missense,"A44L,A47F",-0.912329312673505,-0.88433058277228
NHERF3_PDZ1 binding UHMK1,1,MTSTFNPRECKLSKQEGQNYGFFLRIEKDTEGHLVRVVEKCSPLEKAGLQDGDRVLRINGVFVDKEEHMQVVDLVRKSGNSVTLLVLDGDSYEKAVKTRVDLKELG*,1,,FALSE,FALSE,350.666666666667,295,422,335,154,199,151,-0.696351360005929,0.0537827248369583,-0.736422106179877,0.0414779823155955,-0.730857696496375,0.0626239198373961,-0.723501285220133,0.0290870743848093,0.101100635224342,0.00763705053878559,0.0960216534526651,0.00577119013537986,0.0937300022297662,0.00824703512442162,0.0967168656393915,0.00401151967648841,missense,A44L,-0.723501285220133,-0.685461829113041
NHERF3_PDZ1 binding UHMK1,1,MTSTFNPRECKLSKQEGQNYGFFLRIEKDTEGHLVRVVEKCSPEEKKGLQDGDRVLRINGVFVDKEEHMQVVDLVRKSGNSVTLLVLDGDSYEKAVKTRVDLKELG*,2,,FALSE,FALSE,24.6666666666667,20,15,39,1,5,1,-1.39298173235297,0.438742520139333,-0.841550746664979,0.240569319300071,-1.65819134694481,0.484774837631019,-1.0787304952341,0.193422600909282,0.00218037083469777,0.0623006515563472,0.0813941971724353,0.0334724884121858,-0.028391915516102,0.0638407037400334,0.0477257245303815,0.0266757171642664,missense,"A44E,A47K",-1.0787304952341,-1.05957996830865
NHERF3_PDZ1 binding UHMK1,1,MTSTFNPRECKLSKQEGQNYGFFLRIEKDTEGHLVRVVEKCSPEEKTGLQDGDRVLRINGVFVDKEEHMQVVDLVRKSGNSVTLLVLDGDSYEKAVKTRVDLKELG*,2,,FALSE,FALSE,120.333333333333,121,132,108,9,11,4,-1.23851712850188,0.152855088791919,-1.25086164328755,0.139166790203464,-1.51801426440839,0.248660221516392,-1.28514818131441,0.0950848338387465,0.02411406775393,0.0217051486653621,0.0244432348300965,0.0193634782107693,-0.00993179155199256,0.0327464263849475,0.0192578010007874,0.0131135457912868,missense,"A44E,A47T",-1.28514818131441,-1.27697369167502
NHERF3_PDZ1 binding UHMK1,1,MTSTFNPRECKLSKQEGQNYGFFLRIEKDTEGHLVRVVEKCSPEEKIGLQDGDRVLRINGVFVDKEEHMQVVDLVRKSGNSVTLLVLDGDSYEKAVKTRVDLKELG*,2,,FALSE,FALSE,20.3333333333333,20,29,12,4,0,0,-0.981288067432105,0.255494198064485,,,,,-0.981288067432105,0.255494198064485,0.060640133426309,0.0362797182348062,,,,,0.0611644159326578,0.0352362698704264,missense,"A44E,A47I",-0.981288067432105,-0.956956144759481
NHERF3_PDZ1 binding UHMK1,1,MTSTFNPRECKLSKQEGQNYGFFLRIEKDTEGHLVRVVEKCSPEEKQGLQDGDRVLRINGVFVDKEEHMQVVDLVRKSGNSVTLLVLDGDSYEKAVKTRVDLKELG*,2,,FALSE,FALSE,55.6666666666667,86,49,32,25,2,6,-0.870229681139299,0.111053311833402,-1.47741700508229,0.314352099719143,-1.02055540996617,0.239793092173055,-0.950885942207021,0.0959610208075523,0.0764102252438083,0.0157693712533582,-0.00707937056470853,0.0437385242881725,0.0555792888178073,0.0315787012195927,0.0653572997522551,0.0132343843884983,missense,"A44E,A47Q",-0.950885942207021,-0.924937419395221
NHERF3_PDZ1 binding UHMK1,1,MTSTFNPRECKLSKQEGQNYGFFLRIEKDTEGHLVRVVEKCSPEEKHGLQDGDRVLRINGVFVDKEEHMQVVDLVRKSGNSVTLLVLDGDSYEKAVKTRVDLKELG*,2,,FALSE,FALSE,131.333333333333,116,139,139,2,6,5,-1.70917335635909,0.298332134406527,-1.46047358171479,0.181911876346128,-1.54969832890173,0.220634395860167,-1.53510963124937,0.127003143744335,-0.0427182731034015,0.0423626284222916,-0.0047218856452626,0.0253109714520149,-0.0141043121070698,0.0290556646252568,-0.0152154245120999,0.0175155329603158,missense,"A44E,A47H",-1.53510963124937,-1.54022657146108
NHERF3_PDZ1 binding UHMK1,1,MTSTFNPRECKLSKQEGQNYGFFLRIEKDTEGHLVRVVEKCSPEEKPGLQDGDRVLRINGVFVDKEEHMQVVDLVRKSGNSVTLLVLDGDSYEKAVKTRVDLKELG*,2,,FALSE,FALSE,20,26,19,15,0,1,0,,,-1.4004388013498,0.448652294867337,,,-1.4004388013498,0.448652294867337,,,0.00363127217195966,0.0624248710714254,,,0.00335759100826677,0.0618755081708022,missense,"A44E,A47P",-1.4004388013498,-1.39839476578278
NHERF3_PDZ1 binding UHMK1,1,MTSTFNPRECKLSKQEGQNYGFFLRIEKDTEGHLVRVVEKCSPEEKRGLQDGDRVLRINGVFVDKEEHMQVVDLVRKSGNSVTLLVLDGDSYEKAVKTRVDLKELG*,2,,FALSE,FALSE,26.3333333333333,15,37,27,0,1,0,,,-1.60223841587334,0.439626198915281,,,-1.60223841587334,0.439626198915281,,,-0.0244468521639917,0.0611689923374227,,,-0.0244734350227221,0.0606306816532046,missense,"A44E,A47R",-1.60223841587334,-1.61092485663024
NHERF3_PDZ1 binding UHMK1,1,MTSTFNPRECKLSKQEGQNYGFFLRIEKDTEGHLVRVVEKCSPEEKLGLQDGDRVLRINGVFVDKEEHMQVVDLVRKSGNSVTLLVLDGDSYEKAVKTRVDLKELG*,2,,FALSE,FALSE,34,28,32,42,4,0,0,-1.07985194890625,0.24273626433523,,,,,-1.07985194890625,0.24273626433523,0.0466442389007186,0.0344681145097038,,,,,0.0475710601797293,0.0334767700489879,missense,"A44E,A47L",-1.07985194890625,-1.06076105406734
NHERF3_PDZ1 binding UHMK1,1,MTSTFNPRECKLSKQEGQNYGFFLRIEKDTEGHLVRVVEKCSPEEKDGLQDGDRVLRINGVFVDKEEHMQVVDLVRKSGNSVTLLVLDGDSYEKAVKTRVDLKELG*,2,,FALSE,FALSE,127.333333333333,114,128,140,5,6,9,-1.43189374633154,0.195405363029115,-1.43551090122933,0.182443219367406,-1.36361782730964,0.171206107665085,-1.40731513678229,0.105205562739483,-0.00334506541311458,0.0277472113495001,-0.00124861217997646,0.0253849017984712,0.0104008999043249,0.0225463814321364,0.00240924692509661,0.014509337701762,missense,"A44E,A47D",-1.40731513678229,-1.40563674291745
NHERF3_PDZ1 binding UHMK1,1,MTSTFNPRECKLSKQEGQNYGFFLRIEKDTEGHLVRVVEKCSPEEKAGLQDGDRVLRINGVFVDKEEHMQVVDLVRKSGNSVTLLVLDGDSYEKAVKTRVDLKELG*,1,,FALSE,FALSE,2608.66666666667,2159,2465,3202,113,151,172,-1.3794041721801,0.0448168720981502,-1.3544846459052,0.0373631068408348,-1.42118322103855,0.0429604250791947,-1.38212991422016,0.0238634782351488,0.00410836004588067,0.00636391551825323,0.0100252709582002,0.00519865194951621,0.00282002944354637,0.00565752088831452,0.00588264595203725,0.00329111175717784,missense,A44E,-1.38212991422016,-1.37911232337493
NHERF3_PDZ1 binding UHMK1,1,MTSTFNPRECKLSKQEGQNYGFFLRIEKDTEGHLVRVVEKCSPEEKGGLQDGDRVLRINGVFVDKEEHMQVVDLVRKSGNSVTLLVLDGDSYEKAVKTRVDLKELG*,2,,FALSE,FALSE,974.666666666667,902,1025,997,72,61,74,-1.25406198899639,0.0561671249827824,-1.36323717552241,0.0581357869128492,-1.31755355453217,0.0631009659174297,-1.30990438222096,0.0340205357655272,0.0219067254228223,0.00797563108622993,0.00880745587254522,0.00808893444698321,0.0164671710122844,0.00830985801682791,0.0158435701387253,0.00469191390040118,missense,"A44E,A47G",-1.30990438222096,-1.30304627679928
NHERF3_PDZ1 binding UHMK1,1,MTSTFNPRECKLSKQEGQNYGFFLRIEKDTEGHLVRVVEKCSPEEKVGLQDGDRVLRINGVFVDKEEHMQVVDLVRKSGNSVTLLVLDGDSYEKAVKTRVDLKELG*,2,,FALSE,FALSE,65.3333333333333,61,66,69,10,7,4,-1.02527317386946,0.159987799765699,-1.18218277490744,0.177321748866597,-1.33856182785671,0.261640095138682,-1.13719184207614,0.108160228526245,0.0543943271412189,0.0227179808405715,0.0339991193157145,0.0246723073475643,0.0137005609300529,0.0344557648286528,0.0396630764940658,0.0149168279767976,missense,"A44E,A47V",-1.13719184207614,-1.12114993406275
NHERF3_PDZ1 binding UHMK1,1,MTSTFNPRECKLSKQEGQNYGFFLRIEKDTEGHLVRVVEKCSPEEK*GLQDGDRVLRINGVFVDKEEHMQVVDLVRKSGNSVTLLVLDGDSYEKAVKTRVDLKELG*,2,,FALSE,TRUE,90.3333333333333,87,119,65,5,2,0,-1.35162449070722,0.198525256429015,-1.74607882426739,0.308314962895984,,,-1.46723613721235,0.166915639001529,0.00805302502897517,0.0281902306208906,-0.0444606112633731,0.0428985252685805,,,-0.00585470802203858,0.0230200315545642,stop,"A44E,A47*",-1.46723613721235,-1.46874397776099
NHERF3_PDZ1 binding UHMK1,1,MTSTFNPRECKLSKQEGQNYGFFLRIEKDTEGHLVRVVEKCSPEEKYGLQDGDRVLRINGVFVDKEEHMQVVDLVRKSGNSVTLLVLDGDSYEKAVKTRVDLKELG*,2,,FALSE,FALSE,41.3333333333333,35,46,43,6,0,4,-1.02706684292742,0.203636510617396,,,-1.2451940540071,0.265113638146198,-1.1080065594302,0.16149459278126,0.0541396293495578,0.028916019555378,,,0.0259962989232379,0.0349132007614969,0.0436881404812229,0.0222723924729549,missense,"A44E,A47Y",-1.1080065594302,-1.09041275556617
NHERF3_PDZ1 binding UHMK1,1,MTSTFNPRECKLSKQEGQNYGFFLRIEKDTEGHLVRVVEKCSPEEKSGLQDGDRVLRINGVFVDKEEHMQVVDLVRKSGNSVTLLVLDGDSYEKAVKTRVDLKELG*,2,,FALSE,FALSE,129,107,100,180,6,9,9,-1.3554045247022,0.181023461690772,-1.23771526162568,0.153924414558481,-1.41039413990168,0.169302911686472,-1.32707224442373,0.096398880572251,0.00751626697617042,0.0257050071343415,0.0262724045227217,0.0214168340237713,0.00424085923713027,0.0222957467844645,0.0134758786989274,0.0132947714538454,missense,"A44E,A47S",-1.32707224442373,-1.32112702151341
NHERF3_PDZ1 binding UHMK1,1,MTSTFNPRECKLSKQEGQNYGFFLRIEKDTEGHLVRVVEKCSPEEKWGLQDGDRVLRINGVFVDKEEHMQVVDLVRKSGNSVTLLVLDGDSYEKAVKTRVDLKELG*,2,,FALSE,FALSE,19,24,14,19,3,0,1,-1.12086702127995,0.275046205717698,,,-1.42772197440553,0.503029481621313,-1.19149213913214,0.241327304913183,0.0408201721298458,0.0390560682809405,,,0.00195893149842546,0.0662446843685642,0.0321742961788793,0.0332824545819134,missense,"A44E,A47W",-1.19149213913214,-1.1783375907072
NHERF3_PDZ1 binding UHMK1,1,MTSTFNPRECKLSKQEGQNYGFFLRIEKDTEGHLVRVVEKCSPEEKCGLQDGDRVLRINGVFVDKEEHMQVVDLVRKSGNSVTLLVLDGDSYEKAVKTRVDLKELG*,2,,FALSE,FALSE,32.6666666666667,38,28,32,1,0,5,-1.58359577952298,0.426383057335909,,,-1.07898707500063,0.254461892695669,-1.21150947957944,0.218507940711841,-0.0248864822496856,0.0605456299885829,,,0.0478843378283304,0.0335104569042775,0.0294136213164653,0.0301353409434772,missense,"A44E,A47C",-1.21150947957944,-1.19941933159077
NHERF3_PDZ1 binding UHMK1,1,MTSTFNPRECKLSKQEGQNYGFFLRIEKDTEGHLVRVVEKCSPEEKFGLQDGDRVLRINGVFVDKEEHMQVVDLVRKSGNSVTLLVLDGDSYEKAVKTRVDLKELG*,2,,FALSE,FALSE,1355,1348,1315,1402,132,104,84,-1.1933684703751,0.0437982938215374,-1.27713339151431,0.045387941691166,-1.38618664840034,0.0586365879715526,-1.26792477722484,0.0277610248506269,0.0305250962936306,0.00621927922844489,0.0207878194569039,0.006315216573463,0.00742877901609187,0.00772193758923506,0.0216331524537174,0.0038286386576552,missense,"A44E,A47F",-1.26792477722484,-1.2588344516943
NHERF3_PDZ1 binding UHMK1,1,MTSTFNPRECKLSKQEGQNYGFFLRIEKDTEGHLVRVVEKCSPDEKNGLQDGDRVLRINGVFVDKEEHMQVVDLVRKSGNSVTLLVLDGDSYEKAVKTRVDLKELG*,2,,FALSE,FALSE,107.333333333333,102,93,127,3,5,7,-1.5505646350302,0.247518972873332,-1.39399633094445,0.20091033226191,-1.41292764613715,0.191585207873416,-1.43893789269307,0.120965201201148,-0.0201961189293067,0.0351472505506628,0.00452766875576616,0.0279543908096481,0.00390721811459974,0.0252301347912139,-0.00195197916050524,0.0166828151353101,missense,"A44D,A47N",-1.43893789269307,-1.43894100468442
NHERF3_PDZ1 binding UHMK1,1,MTSTFNPRECKLSKQEGQNYGFFLRIEKDTEGHLVRVVEKCSPDEKTGLQDGDRVLRINGVFVDKEEHMQVVDLVRKSGNSVTLLVLDGDSYEKAVKTRVDLKELG*,2,,FALSE,FALSE,31.6666666666667,41,21,33,2,0,3,-1.4003148013309,0.310034505352362,,,-1.25256189274121,0.305153581938323,-1.32526614417341,0.21748129761617,0.00113908818197631,0.0440243441239019,,,0.0250260175197577,0.0401861192196663,0.0137249655130921,0.0299937523146406,missense,"A44D,A47T",-1.32526614417341,-1.31922488383497
NHERF3_PDZ1 binding UHMK1,1,MTSTFNPRECKLSKQEGQNYGFFLRIEKDTEGHLVRVVEKCSPDEKSGLQDGDRVLRINGVFVDKEEHMQVVDLVRKSGNSVTLLVLDGDSYEKAVKTRVDLKELG*,2,,FALSE,FALSE,225.333333333333,180,290,206,9,18,13,-1.36533627802817,0.147980501522228,-1.33770495631803,0.106940897530892,-1.36801957074665,0.142622170646939,-1.35280427977215,0.0740704516266207,0.00610597580332467,0.0210129660091802,0.01235997418179,0.0148796112646708,0.0098212279063416,0.0187821211751133,0.00992706644126809,0.0102153647429647,missense,"A44D,A47S",-1.35280427977215,-1.34822733002095
NHERF3_PDZ1 binding UHMK1,1,MTSTFNPRECKLSKQEGQNYGFFLRIEKDTEGHLVRVVEKCSPDEKMGLQDGDRVLRINGVFVDKEEHMQVVDLVRKSGNSVTLLVLDGDSYEKAVKTRVDLKELG*,2,,FALSE,FALSE,56.6666666666667,43,48,79,1,3,3,-1.62030593574577,0.424759994895161,-1.34840517528662,0.261068178912482,-1.53232779412871,0.285184956751364,-1.46432134785212,0.175384080194844,-0.0300992586422934,0.0603151580308089,0.0108711602446001,0.0363246719027313,-0.0118167611077864,0.0375564219134155,-0.00545271727120933,0.0241879495798267,missense,"A44D,A47M",-1.46432134785212,-1.46567419762789
NHERF3_PDZ1 binding UHMK1,1,MTSTFNPRECKLSKQEGQNYGFFLRIEKDTEGHLVRVVEKCSPDEKIGLQDGDRVLRINGVFVDKEEHMQVVDLVRKSGNSVTLLVLDGDSYEKAVKTRVDLKELG*,2,,FALSE,FALSE,38.3333333333333,37,37,41,4,1,2,-1.16398233314285,0.234320066505386,-1.60223841587334,0.439626198915281,-1.45207445988201,0.354145586555693,-1.30953586786181,0.178570502425101,0.0346978751155047,0.0332730295011664,-0.0244468521639917,0.0611689923374227,-0.00124808274809535,0.0466379475936225,0.0158943934901296,0.0246274023520502,missense,"A44D,A47I",-1.30953586786181,-1.3026581670875
NHERF3_PDZ1 binding UHMK1,1,MTSTFNPRECKLSKQEGQNYGFFLRIEKDTEGHLVRVVEKCSPDEKRGLQDGDRVLRINGVFVDKEEHMQVVDLVRKSGNSVTLLVLDGDSYEKAVKTRVDLKELG*,2,,FALSE,FALSE,243,149,261,319,6,17,17,-1.37774894706254,0.180358352426933,-1.32648208612853,0.110428528199718,-1.40616530029756,0.124159306469745,-1.36445760137498,0.0750341995315693,0.00434339904611994,0.0256105628108687,0.0139215091001345,0.0153648754599885,0.00479776127777748,0.0163507197271986,0.00831990828270734,0.0103482792338732,missense,"A44D,A47R",-1.36445760137498,-1.36050030440086
NHERF3_PDZ1 binding UHMK1,1,MTSTFNPRECKLSKQEGQNYGFFLRIEKDTEGHLVRVVEKCSPDEKDGLQDGDRVLRINGVFVDKEEHMQVVDLVRKSGNSVTLLVLDGDSYEKAVKTRVDLKELG*,2,,FALSE,FALSE,121.666666666667,58,93,214,3,6,18,-1.38291384601707,0.254211252524194,-1.33879215564012,0.184949195061437,-1.27746660188382,0.12481121282836,-1.30891252657814,0.095825496110971,0.00360999265098114,0.036097542267348,0.0122087027444504,0.0257335798536102,0.0217462801351295,0.016436570224122,0.0159803610849296,0.0132156936126646,missense,"A44D,A47D",-1.30891252657814,-1.30200168030501
NHERF3_PDZ1 binding UHMK1,1,MTSTFNPRECKLSKQEGQNYGFFLRIEKDTEGHLVRVVEKCSPDEKGGLQDGDRVLRINGVFVDKEEHMQVVDLVRKSGNSVTLLVLDGDSYEKAVKTRVDLKELG*,2,,FALSE,FALSE,18.6666666666667,19,10,27,1,0,1,-1.37774894706254,0.440094368440706,,,-1.54034038321352,0.492564880135459,-1.44992628781234,0.328182219963121,0.00434339904611997,0.0624926115923932,,,-0.0128719506230954,0.0648665857723569,-0.00346743453600371,0.0452609779670125,missense,"A44D,A47G",-1.44992628781234,-1.45051369583391
NHERF3_PDZ1 binding UHMK1,1,MTSTFNPRECKLSKQEGQNYGFFLRIEKDTEGHLVRVVEKCSPDEKVGLQDGDRVLRINGVFVDKEEHMQVVDLVRKSGNSVTLLVLDGDSYEKAVKTRVDLKELG*,2,,FALSE,FALSE,76.6666666666667,75,72,83,3,7,8,-1.43393740771073,0.252720947202424,-1.19707325678228,0.17684053022169,-1.1842788081948,0.197070614800254,-1.24312231859542,0.11673533228886,-0.00363526166636083,0.0358859215825448,0.0319272778878147,0.024605351238771,0.0340183162790847,0.0259525160109594,0.0250537629111635,0.0160994562816099,missense,"A44D,A47V",-1.24312231859542,-1.23271314914278
NHERF3_PDZ1 binding UHMK1,1,MTSTFNPRECKLSKQEGQNYGFFLRIEKDTEGHLVRVVEKCSPDEK*GLQDGDRVLRINGVFVDKEEHMQVVDLVRKSGNSVTLLVLDGDSYEKAVKTRVDLKELG*,2,,FALSE,TRUE,664,630,684,678,22,45,13,-1.49957916560395,0.0934083523232594,-1.33287435125737,0.0678897124871035,-1.751336459967,0.134494744888271,-1.44206106526514,0.0508420206380758,-0.0129562736456708,0.0132638186257758,0.013032098010328,0.00944608240628017,-0.0406583309809409,0.0177118086511305,-0.00238270890871514,0.00701183499873007,stop,"A44D,A47*",-1.44206106526514,-1.44223024858135
NHERF3_PDZ1 binding UHMK1,1,MTSTFNPRECKLSKQEGQNYGFFLRIEKDTEGHLVRVVEKCSPDEKYGLQDGDRVLRINGVFVDKEEHMQVVDLVRKSGNSVTLLVLDGDSYEKAVKTRVDLKELG*,2,,FALSE,FALSE,29.3333333333333,17,36,35,2,5,2,-1.13887097010933,0.334165625878385,-1.10662927330878,0.213766500496639,-1.40136574372303,0.358067714617868,-1.17359734577865,0.160875540156544,0.0382636436623045,0.0474509199914028,0.0445115309321218,0.0297431806001088,0.00542982186667984,0.0471544583450291,0.0346422417238503,0.0221870163449891,missense,"A44D,A47Y",-1.17359734577865,-1.15949126106434
NHERF3_PDZ1 binding UHMK1,1,MTSTFNPRECKLSKQEGQNYGFFLRIEKDTEGHLVRVVEKCSPDEKWGLQDGDRVLRINGVFVDKEEHMQVVDLVRKSGNSVTLLVLDGDSYEKAVKTRVDLKELG*,2,,FALSE,FALSE,323.666666666667,316,332,323,28,31,42,-1.22305470513821,0.0882327082654848,-1.22685500097432,0.0833585075251113,-1.13785561420497,0.0872893776213553,-1.19670515138322,0.0497759937772656,0.0263097041602006,0.0125288864452324,0.0277834864423261,0.0115983895423965,0.0401318542437493,0.0114952651495051,0.0314553479291415,0.00686481479067371,missense,"A44D,A47W",-1.19670515138322,-1.18382779924861
NHERF3_PDZ1 binding UHMK1,1,MTSTFNPRECKLSKQEGQNYGFFLRIEKDTEGHLVRVVEKCSPDEKCGLQDGDRVLRINGVFVDKEEHMQVVDLVRKSGNSVTLLVLDGDSYEKAVKTRVDLKELG*,2,,FALSE,FALSE,24.3333333333333,19,12,42,4,1,10,-0.966055282141674,0.257808726383776,-1.26129944934392,0.459241420394524,-0.943993690059538,0.19501177408782,-0.983845001306162,0.147310281893401,0.0628031616377312,0.0366083771081055,0.0229909326691768,0.0638982276180341,0.0656618131135642,0.0256813842818195,0.06081177852363,0.0203161750317883,missense,"A44D,A47C",-0.983845001306162,-0.959649040827828
NHERF3_PDZ1 binding UHMK1,1,MTSTFNPRECKLSKQEGQNYGFFLRIEKDTEGHLVRVVEKCSPDEKLGLQDGDRVLRINGVFVDKEEHMQVVDLVRKSGNSVTLLVLDGDSYEKAVKTRVDLKELG*,2,,FALSE,FALSE,81,90,82,71,4,3,0,-1.42796025565571,0.2184501887248,-1.51055189626868,0.255835231832222,,,-1.46278607733807,0.166128059301152,-0.00278651678665059,0.0310195352979237,-0.0116897143296666,0.0355965667519365,,,-0.00524098171491483,0.022911413155097,missense,"A44D,A47L",-1.46278607733807,-1.46405729076413
NHERF3_PDZ1 binding UHMK1,1,MTSTFNPRECKLSKQEGQNYGFFLRIEKDTEGHLVRVVEKCSPDEKFGLQDGDRVLRINGVFVDKEEHMQVVDLVRKSGNSVTLLVLDGDSYEKAVKTRVDLKELG*,2,,FALSE,FALSE,27.3333333333333,21,46,15,0,0,1,,,,,-1.35196247486721,0.512264880500138,-1.35196247486721,0.512264880500138,,,,,0.0119358102266071,0.0674609074848986,0.0100431632647308,0.0706485850214447,missense,"A44D,A47F",-1.35196247486721,-1.34734076305032
NHERF3_PDZ1 binding UHMK1,1,MTSTFNPRECKLSKQEGQNYGFFLRIEKDTEGHLVRVVEKCSPAKKNGLQDGDRVLRINGVFVDKEEHMQVVDLVRKSGNSVTLLVLDGDSYEKAVKTRVDLKELG*,2,,FALSE,FALSE,37.6666666666667,31,34,48,11,10,32,-0.811019100968999,0.174017025430637,-0.879448229588968,0.166527790528881,-0.614014185958967,0.145216568275718,-0.752012020098763,0.0926467252385481,0.084818021512261,0.0247101057421632,0.0761211928603519,0.0231704506418463,0.109117294145775,0.0191237811738297,0.0927848313466441,0.0127772960710943,missense,"E45K,A47N",-0.752012020098763,-0.715488591494077
NHERF3_PDZ1 binding UHMK1,1,MTSTFNPRECKLSKQEGQNYGFFLRIEKDTEGHLVRVVEKCSPAKKTGLQDGDRVLRINGVFVDKEEHMQVVDLVRKSGNSVTLLVLDGDSYEKAVKTRVDLKELG*,2,,FALSE,FALSE,26.6666666666667,29,24,27,5,12,13,-1.0253649803652,0.223138256587577,-0.718782121268212,0.168788530336364,-0.718307792437974,0.204566350705435,-0.796501166987758,0.112451156847134,0.0543812907833578,0.0316852325325993,0.0984760569994878,0.0234850069087432,0.0953827173559751,0.0269396403789952,0.0866491476483003,0.015508607788061,missense,"E45K,A47T",-0.796501166987758,-0.762343400668854
NHERF3_PDZ1 binding UHMK1,1,MTSTFNPRECKLSKQEGQNYGFFLRIEKDTEGHLVRVVEKCSPAKKRGLQDGDRVLRINGVFVDKEEHMQVVDLVRKSGNSVTLLVLDGDSYEKAVKTRVDLKELG*,2,,FALSE,FALSE,174.333333333333,162,189,172,27,20,37,-1.03365861694716,0.0962421791681492,-1.16749083880266,0.106031664603319,-0.9673880321895,0.102693004670845,-1.05292240772215,0.0585474429040127,0.0532036092523681,0.0136662169590361,0.0360433353547783,0.0147531018297989,0.0625809781584946,0.0135237912087246,0.0512850254589334,0.00807452190310987,missense,"E45K,A47R",-1.05292240772215,-1.03239956364602
NHERF3_PDZ1 binding UHMK1,1,MTSTFNPRECKLSKQEGQNYGFFLRIEKDTEGHLVRVVEKCSPAKKSGLQDGDRVLRINGVFVDKEEHMQVVDLVRKSGNSVTLLVLDGDSYEKAVKTRVDLKELG*,2,,FALSE,FALSE,360,361,315,404,798,718,714,-0.268912809027386,0.0399867596853995,-0.259682629325367,0.0356569285016114,-0.303961222428274,0.0460909463652088,-0.27381992789025,0.0230469516695025,0.16179614341855,0.00567804821205002,0.162354536885484,0.00496125661225983,0.149948620056193,0.00606978379153973,0.158734296104001,0.00317850117485759,missense,"E45K,A47S",-0.27381992789025,-0.211869151786201
NHERF3_PDZ1 binding UHMK1,1,MTSTFNPRECKLSKQEGQNYGFFLRIEKDTEGHLVRVVEKCSPAKKMGLQDGDRVLRINGVFVDKEEHMQVVDLVRKSGNSVTLLVLDGDSYEKAVKTRVDLKELG*,2,,FALSE,FALSE,21.6666666666667,25,20,20,25,26,15,-0.503326523898651,0.158561406433488,-0.429467888523914,0.151024481076362,-0.576266269545582,0.219720185583701,-0.486770109825318,0.0979019961898238,0.128509816017263,0.0225154355437443,0.13873084647634,0.0210133412169629,0.11408837218342,0.0289352709437257,0.129365448840681,0.0135020723943305,missense,"E45K,A47M",-0.486770109825318,-0.436142729411707
NHERF3_PDZ1 binding UHMK1,1,MTSTFNPRECKLSKQEGQNYGFFLRIEKDTEGHLVRVVEKCSPAKKIGLQDGDRVLRINGVFVDKEEHMQVVDLVRKSGNSVTLLVLDGDSYEKAVKTRVDLKELG*,2,,FALSE,FALSE,29.6666666666667,40,25,24,8,10,2,-0.981288067432105,0.181074069052085,-0.786346571360649,0.176201743387923,-1.28044789658984,0.37008274223728,-0.92280129133166,0.119514629552214,0.060640133426309,0.0257121932889508,0.0890752311611195,0.0245164713061456,0.0213536690973559,0.0487367348147147,0.069230571024001,0.0164827607525669,missense,"E45K,A47I",-0.92280129133166,-0.895359397573661
NHERF3_PDZ1 binding UHMK1,1,MTSTFNPRECKLSKQEGQNYGFFLRIEKDTEGHLVRVVEKCSPAKKQGLQDGDRVLRINGVFVDKEEHMQVVDLVRKSGNSVTLLVLDGDSYEKAVKTRVDLKELG*,2,,FALSE,FALSE,26.6666666666667,20,18,42,48,23,54,-0.243334892169217,0.16249678780898,-0.434688443469315,0.159608700212462,-0.403524968191101,0.142502833160247,-0.365198408115878,0.088956723609787,0.165428161772303,0.0230742526461714,0.138004465550362,0.0222077378108293,0.136836925506299,0.0187664054478487,0.146131908989257,0.0122683925648764,missense,"E45K,A47Q",-0.365198408115878,-0.308106583902751
NHERF3_PDZ1 binding UHMK1,1,MTSTFNPRECKLSKQEGQNYGFFLRIEKDTEGHLVRVVEKCSPAKKHGLQDGDRVLRINGVFVDKEEHMQVVDLVRKSGNSVTLLVLDGDSYEKAVKTRVDLKELG*,2,,FALSE,FALSE,249.666666666667,239,212,298,14,19,31,-1.34596297925507,0.119596324588869,-1.23926903111216,0.106050841452448,-1.20936379100285,0.0981353509578638,-1.25584589449652,0.0617019955436533,0.00885694950875979,0.0169824637540594,0.0260562151462765,0.014755770070546,0.0307148383931488,0.0129235871596408,0.0232990015210243,0.0085095794072446,missense,"E45K,A47H",-1.25584589449652,-1.24611328743615
NHERF3_PDZ1 binding UHMK1,1,MTSTFNPRECKLSKQEGQNYGFFLRIEKDTEGHLVRVVEKCSPAKKLGLQDGDRVLRINGVFVDKEEHMQVVDLVRKSGNSVTLLVLDGDSYEKAVKTRVDLKELG*,2,,FALSE,FALSE,418.666666666667,420,426,410,188,164,129,-0.743458763348226,0.0482825003345152,-0.787429467867393,0.0447119135897035,-0.844073289396274,0.062526844525066,-0.783738641072273,0.0290501941976291,0.0944114683744531,0.00685602851680429,0.0889245584116639,0.00622115494142133,0.0788204760662486,0.00823425113529128,0.0884092807972841,0.00400643337614109,missense,"E45K,A47L",-0.783738641072273,-0.74890224123619
NHERF3_PDZ1 binding UHMK1,1,MTSTFNPRECKLSKQEGQNYGFFLRIEKDTEGHLVRVVEKCSPAKKEGLQDGDRVLRINGVFVDKEEHMQVVDLVRKSGNSVTLLVLDGDSYEKAVKTRVDLKELG*,2,,FALSE,FALSE,23.3333333333333,24,17,29,23,6,9,-0.51596563152911,0.162739513033762,-0.824244054284637,0.221943411814718,-0.859060415855248,0.218121393205795,-0.686300128090309,0.112453340015647,0.126715085385232,0.0231087191930844,0.0838022268490362,0.0308809049372695,0.076846799575824,0.028724723649154,0.101847432290411,0.015508908877931,missense,"E45K,A47E",-0.686300128090309,-0.646282540673371
NHERF3_PDZ1 binding UHMK1,1,MTSTFNPRECKLSKQEGQNYGFFLRIEKDTEGHLVRVVEKCSPAKKGGLQDGDRVLRINGVFVDKEEHMQVVDLVRKSGNSVTLLVLDGDSYEKAVKTRVDLKELG*,2,,FALSE,FALSE,482.333333333333,399,511,537,1547,1737,2468,-0.100371133502275,0.0384252041902495,-0.138820448174781,0.0275082367285811,0.00542133662443938,0.039852479398103,-0.0943603049819751,0.0195052363002801,0.185728759286914,0.00545631013031968,0.179171136648932,0.00382745870427719,0.190691659425434,0.00524823099935021,0.183484320768142,0.00269004844481689,missense,"E45K,A47G",-0.0943603049819751,-0.0228669574549682
NHERF3_PDZ1 binding UHMK1,1,MTSTFNPRECKLSKQEGQNYGFFLRIEKDTEGHLVRVVEKCSPAKKVGLQDGDRVLRINGVFVDKEEHMQVVDLVRKSGNSVTLLVLDGDSYEKAVKTRVDLKELG*,2,,FALSE,FALSE,172.666666666667,165,161,192,81,37,60,-0.714622577216009,0.0716142107878132,-0.954148548502026,0.0835697373923946,-0.856842504790341,0.0864700753507028,-0.827604389236843,0.0460329355997747,0.0985061551257319,0.0101690895866611,0.0657274919242609,0.0116277797792959,0.0771388795111366,0.0113873700413558,0.0823595726156336,0.00634859403465684,missense,"E45K,A47V",-0.827604389236843,-0.795100503133366
NHERF3_PDZ1 binding UHMK1,1,MTSTFNPRECKLSKQEGQNYGFFLRIEKDTEGHLVRVVEKCSPAKK*GLQDGDRVLRINGVFVDKEEHMQVVDLVRKSGNSVTLLVLDGDSYEKAVKTRVDLKELG*,2,,FALSE,TRUE,24,16,20,36,0,3,1,,,-1.08332664864282,0.278010259758735,-1.63253871011197,0.486244977161136,-1.21863173806895,0.241347142534801,,,0.0477538264849136,0.0386819700255946,-0.025013682445676,0.0640343085538833,0.0284313609593829,0.0332851904710028,stop,"E45K,A47*",-1.21863173806895,-1.20692030847513
NHERF3_PDZ1 binding UHMK1,1,MTSTFNPRECKLSKQEGQNYGFFLRIEKDTEGHLVRVVEKCSPAKKYGLQDGDRVLRINGVFVDKEEHMQVVDLVRKSGNSVTLLVLDGDSYEKAVKTRVDLKELG*,2,,FALSE,FALSE,45,17,37,81,15,17,30,-0.540496748694287,0.195353775452957,-0.744384803441735,0.139200874826376,-0.802392094305274,0.125978172594797,-0.732401479333597,0.0842686398412569,0.123231710711835,0.0277398860061397,0.0949137345684002,0.019368220698917,0.0843095332960722,0.0165902488537508,0.09548940276917,0.0116218393903053,missense,"E45K,A47Y",-0.732401479333597,-0.694835281425924
NHERF3_PDZ1 binding UHMK1,1,MTSTFNPRECKLSKQEGQNYGFFLRIEKDTEGHLVRVVEKCSPAKKWGLQDGDRVLRINGVFVDKEEHMQVVDLVRKSGNSVTLLVLDGDSYEKAVKTRVDLKELG*,2,,FALSE,FALSE,112.666666666667,126,108,104,46,59,56,-0.802569762787593,0.0869990928247527,-0.691969508669934,0.0779509241218465,-0.682461880834441,0.103345523406017,-0.727125907746197,0.0506159779557535,0.0860178123913268,0.0123537152635034,0.10220672750688,0.0108459857307619,0.100103317612695,0.0136097223504078,0.0962169788377563,0.00698066051016288,missense,"E45K,A47W",-0.727125907746197,-0.689279187023119
NHERF3_PDZ1 binding UHMK1,1,MTSTFNPRECKLSKQEGQNYGFFLRIEKDTEGHLVRVVEKCSPAKKCGLQDGDRVLRINGVFVDKEEHMQVVDLVRKSGNSVTLLVLDGDSYEKAVKTRVDLKELG*,2,,FALSE,FALSE,739,672,689,856,156,84,189,-0.937028344887595,0.045359662099838,-1.14609527270826,0.0519558367403962,-0.968170846404332,0.0479966965969822,-1.00751503273764,0.0278361966467618,0.0669249347064549,0.00644099072571815,0.0390202853675666,0.00722906457190037,0.0624778882155082,0.00632075481252689,0.0575473458215199,0.00383900591341021,missense,"E45K,A47C",-1.00751503273764,-0.984577700589501
NHERF3_PDZ1 binding UHMK1,1,MTSTFNPRECKLSKQEGQNYGFFLRIEKDTEGHLVRVVEKCSPAKKFGLQDGDRVLRINGVFVDKEEHMQVVDLVRKSGNSVTLLVLDGDSYEKAVKTRVDLKELG*,2,,FALSE,FALSE,240.666666666667,186,262,274,162,311,299,-0.544353610752903,0.0614216452669608,-0.456995817439988,0.0428326979963267,-0.45608448194209,0.0594819534788746,-0.477950035454725,0.0302506953356528,0.122684043211684,0.00872176354956264,0.134900647827835,0.00595968343559376,0.129915286663626,0.00783326500294474,0.130581862063188,0.00417199949231755,missense,"E45K,A47F",-0.477950035454725,-0.4268536571224
NHERF3_PDZ1 binding UHMK1,1,MTSTFNPRECKLSKQEGQNYGFFLRIEKDTEGHLVRVVEKCSPANKKGLQDGDRVLRINGVFVDKEEHMQVVDLVRKSGNSVTLLVLDGDSYEKAVKTRVDLKELG*,2,,FALSE,FALSE,23.3333333333333,30,21,19,1,3,2,-1.51339441023456,0.43008215028815,-1.09809956317525,0.276666124581749,-1.20557740419524,0.379850947971702,-1.21581354178661,0.198414013774365,-0.0149180136238792,0.0610708945583787,0.0456983432173896,0.0384949488823041,0.0312134731812317,0.0500231240411241,0.0288200301561967,0.0273641037189559,missense,"E45N,A47K",-1.21581354178661,-1.20395225765241
NHERF3_PDZ1 binding UHMK1,1,MTSTFNPRECKLSKQEGQNYGFFLRIEKDTEGHLVRVVEKCSPANKRGLQDGDRVLRINGVFVDKEEHMQVVDLVRKSGNSVTLLVLDGDSYEKAVKTRVDLKELG*,2,,FALSE,FALSE,3454.66666666667,3331,3176,3857,434,569,504,-1.11009717497742,0.0283166226772523,-1.02963381901103,0.0215664650244077,-1.13671367278955,0.0311355995149124,-1.07723388795564,0.0150266361578041,0.0423494710033551,0.00402090967182257,0.0552245738890156,0.00300072865784213,0.0402822381703294,0.00410029240402279,0.0479321278786901,0.00207238603033738,missense,"E45N,A47R",-1.07723388795564,-1.05800378055624
NHERF3_PDZ1 binding UHMK1,1,MTSTFNPRECKLSKQEGQNYGFFLRIEKDTEGHLVRVVEKCSPANKSGLQDGDRVLRINGVFVDKEEHMQVVDLVRKSGNSVTLLVLDGDSYEKAVKTRVDLKELG*,2,,FALSE,FALSE,519.666666666667,430,433,696,1071,1055,1766,-0.239774747889664,0.0375876337838943,-0.241372581034274,0.0306218024122011,-0.197382593723124,0.0364363792884165,-0.227815320473182,0.0198909872864409,0.165933695879597,0.00533737663369009,0.164902172141024,0.00426067600550567,0.163984114747779,0.00479835980530365,0.165078983280896,0.00274324897130287,missense,"E45N,A47S",-0.227815320473182,-0.163418299108232
NHERF3_PDZ1 binding UHMK1,1,MTSTFNPRECKLSKQEGQNYGFFLRIEKDTEGHLVRVVEKCSPANKIGLQDGDRVLRINGVFVDKEEHMQVVDLVRKSGNSVTLLVLDGDSYEKAVKTRVDLKELG*,2,,FALSE,FALSE,363.666666666667,335,335,421,56,59,94,-1.03454769703125,0.0683738870095491,-1.03472156256836,0.0641223705601048,-0.964586101520508,0.0653694735604175,-1.0109197837768,0.0380381497821249,0.053077361473815,0.00970896941737534,0.0545166721592264,0.00892189956632744,0.0629499684852478,0.00860860108912866,0.0570777824131681,0.00524599979666218,missense,"E45N,A47I",-1.0109197837768,-0.988163495584076
NHERF3_PDZ1 binding UHMK1,1,MTSTFNPRECKLSKQEGQNYGFFLRIEKDTEGHLVRVVEKCSPANKQGLQDGDRVLRINGVFVDKEEHMQVVDLVRKSGNSVTLLVLDGDSYEKAVKTRVDLKELG*,2,,FALSE,FALSE,140,128,143,149,58,54,91,-0.738407518661257,0.082157973669838,-0.80377784086099,0.0752107936445347,-0.642095787537084,0.085125474628251,-0.734660246623818,0.0464773111004418,0.0951287360672875,0.0116662850196389,0.0866498679932083,0.010464727697042,0.105419187173773,0.0112102976157527,0.095177886756612,0.00640987971231187,missense,"E45N,A47Q",-0.734660246623818,-0.697214156224706
NHERF3_PDZ1 binding UHMK1,1,MTSTFNPRECKLSKQEGQNYGFFLRIEKDTEGHLVRVVEKCSPANKHGLQDGDRVLRINGVFVDKEEHMQVVDLVRKSGNSVTLLVLDGDSYEKAVKTRVDLKELG*,2,,FALSE,FALSE,30.3333333333333,13,31,47,9,18,21,-0.612531297904739,0.232105918195966,-0.673506202167639,0.142867441773867,-0.742260229687571,0.157937708632112,-0.688597348008194,0.0963838777297273,0.113002933822479,0.0329586244093704,0.104775686901814,0.0198783818450659,0.0922283860425434,0.0207990466572789,0.101530613115684,0.0132927023492943,missense,"E45N,A47H",-0.688597348008194,-0.648701912776719
NHERF3_PDZ1 binding UHMK1,1,MTSTFNPRECKLSKQEGQNYGFFLRIEKDTEGHLVRVVEKCSPANKLGLQDGDRVLRINGVFVDKEEHMQVVDLVRKSGNSVTLLVLDGDSYEKAVKTRVDLKELG*,2,,FALSE,FALSE,67.3333333333333,64,70,68,18,32,13,-0.87860544873288,0.130484937287219,-0.736875633935808,0.106208290409156,-1.01249112944135,0.164560415270861,-0.837259993622979,0.0736587649663425,0.0752208812563624,0.0185286272429241,0.0959585502165618,0.0147776773045785,0.0566412856540646,0.0216712005309157,0.0810279279658162,0.0101585873195495,missense,"E45N,A47L",-0.837259993622979,-0.805269533843448
NHERF3_PDZ1 binding UHMK1,1,MTSTFNPRECKLSKQEGQNYGFFLRIEKDTEGHLVRVVEKCSPANKEGLQDGDRVLRINGVFVDKEEHMQVVDLVRKSGNSVTLLVLDGDSYEKAVKTRVDLKELG*,2,,FALSE,FALSE,39.6666666666667,25,40,54,12,6,30,-0.721296435702672,0.180255586331361,-1.08332664864282,0.196640636268684,-0.672445850993435,0.141401870058149,-0.78617507254107,0.0968312406455541,0.0975584791813491,0.0255959702094723,0.0477538264849136,0.0273603111070798,0.101422343156298,0.0186214180149753,0.0880732623772742,0.0133544000338269,missense,"E45N,A47E",-0.78617507254107,-0.751468227314159
NHERF3_PDZ1 binding UHMK1,1,MTSTFNPRECKLSKQEGQNYGFFLRIEKDTEGHLVRVVEKCSPANKDGLQDGDRVLRINGVFVDKEEHMQVVDLVRKSGNSVTLLVLDGDSYEKAVKTRVDLKELG*,2,,FALSE,FALSE,141.666666666667,184,135,106,19,12,6,-1.17760549820893,0.108071738594243,-1.24175817349365,0.133273355915716,-1.40440355670268,0.207185263268116,-1.23144588298062,0.0777988025616553,0.0327634100912198,0.015345993196899,0.025709879255385,0.0185434737668171,0.00502976785521458,0.0272845287850276,0.0266641088194647,0.010729557161868,missense,"E45N,A47D",-1.23144588298062,-1.2204158316883
NHERF3_PDZ1 binding UHMK1,1,MTSTFNPRECKLSKQEGQNYGFFLRIEKDTEGHLVRVVEKCSPANKGGLQDGDRVLRINGVFVDKEEHMQVVDLVRKSGNSVTLLVLDGDSYEKAVKTRVDLKELG*,2,,FALSE,FALSE,363.666666666667,277,365,449,470,1049,1193,-0.403568287466208,0.0487720349251908,-0.245261844554222,0.0345063403005354,-0.254574139888455,0.0487479511516879,-0.2871819167729,0.0243898248040214,0.142675306806438,0.0069255415513485,0.164361025296188,0.00480116533237524,0.156452476816616,0.00641968861795024,0.156891488518383,0.00336370240654158,missense,"E45N,A47G",-0.2871819167729,-0.225941649981192
NHERF3_PDZ1 binding UHMK1,1,MTSTFNPRECKLSKQEGQNYGFFLRIEKDTEGHLVRVVEKCSPANKVGLQDGDRVLRINGVFVDKEEHMQVVDLVRKSGNSVTLLVLDGDSYEKAVKTRVDLKELG*,2,,FALSE,FALSE,245.333333333333,231,212,293,203,189,109,-0.545978478579394,0.0561836586108322,-0.543876008367016,0.0499241650431531,-0.800438143812074,0.0686708073887657,-0.603088957825955,0.03279004311817,0.12245331489237,0.00797797883178184,0.12281225603908,0.00694638053080487,0.0845668518796205,0.0090433585445949,0.113323431643354,0.00452221153015436,missense,"E45N,A47V",-0.603088957825955,-0.558646706395088
NHERF3_PDZ1 binding UHMK1,1,MTSTFNPRECKLSKQEGQNYGFFLRIEKDTEGHLVRVVEKCSPANK*GLQDGDRVLRINGVFVDKEEHMQVVDLVRKSGNSVTLLVLDGDSYEKAVKTRVDLKELG*,2,,FALSE,TRUE,65.3333333333333,43,78,75,1,1,1,-1.62030593574577,0.424759994895161,-1.82805248352013,0.434537265221816,-1.86776619356517,0.476218483284815,-1.76402217426305,0.256090158927172,-0.0300992586422934,0.0603151580308089,-0.0558663148976727,0.0604609250137071,-0.0559911320097541,0.0627139049862446,-0.0467857075301111,0.0353184613172339,stop,"E45N,A47*",-1.76402217426305,-1.78131129145763
NHERF3_PDZ1 binding UHMK1,1,MTSTFNPRECKLSKQEGQNYGFFLRIEKDTEGHLVRVVEKCSPANKWGLQDGDRVLRINGVFVDKEEHMQVVDLVRKSGNSVTLLVLDGDSYEKAVKTRVDLKELG*,2,,FALSE,FALSE,68.3333333333333,25,100,80,2,33,41,-1.25340277850513,0.321198667546177,-0.844593834449443,0.0936781573803173,-0.698298854741079,0.118441730225091,-0.811423184374259,0.0716245319255726,0.0220003321311609,0.0456096351472897,0.0809707860703916,0.0130342516099336,0.098017723475316,0.0155977637921717,0.0845911900288116,0.00987803776129375,missense,"E45N,A47W",-0.811423184374259,-0.778058880196742
NHERF3_PDZ1 binding UHMK1,1,MTSTFNPRECKLSKQEGQNYGFFLRIEKDTEGHLVRVVEKCSPANKCGLQDGDRVLRINGVFVDKEEHMQVVDLVRKSGNSVTLLVLDGDSYEKAVKTRVDLKELG*,2,,FALSE,FALSE,42.6666666666667,43,28,57,53,25,27,-0.441231653588607,0.118312639140499,-0.543221960311436,0.136452497084467,-0.723540347361266,0.141946829726765,-0.552737856331707,0.0756409657872223,0.137327176316406,0.01680018272098,0.122903259397385,0.0189858151520001,0.0946936345844893,0.0186931845466798,0.120267561936586,0.0104319608974665,missense,"E45N,A47C",-0.552737856331707,-0.505618239516655
NHERF3_PDZ1 binding UHMK1,1,MTSTFNPRECKLSKQEGQNYGFFLRIEKDTEGHLVRVVEKCSPANKFGLQDGDRVLRINGVFVDKEEHMQVVDLVRKSGNSVTLLVLDGDSYEKAVKTRVDLKELG*,2,,FALSE,FALSE,383.666666666667,417,334,400,333,292,338,-0.570129009684184,0.0434783996331699,-0.549598153254659,0.0401952076058669,-0.538043909122821,0.0518277182898249,-0.55391282697353,0.025647552223369,0.119023982757471,0.00617385482700312,0.12201608456966,0.00559270660418078,0.119121930443,0.0068252676335916,0.120105516837563,0.00353716083772043,missense,"E45N,A47F",-0.55391282697353,-0.506855687952022
NHERF3_PDZ1 binding UHMK1,1,MTSTFNPRECKLSKQEGQNYGFFLRIEKDTEGHLVRVVEKCSPATKKGLQDGDRVLRINGVFVDKEEHMQVVDLVRKSGNSVTLLVLDGDSYEKAVKTRVDLKELG*,2,,FALSE,FALSE,584,472,657,623,116,127,89,-0.920096794565611,0.052125891556254,-1.00653347224889,0.0444613687544214,-1.10770659523536,0.0623588583686904,-1.00141058330472,0.0297342220072896,0.0693291845078731,0.007401783182261,0.0584387247689495,0.00618629447326142,0.0441022224202349,0.00821212879392965,0.0583892358889201,0.0041007705027086,missense,"E45T,A47K",-1.00141058330472,-0.978148653657893
NHERF3_PDZ1 binding UHMK1,1,MTSTFNPRECKLSKQEGQNYGFFLRIEKDTEGHLVRVVEKCSPATKNGLQDGDRVLRINGVFVDKEEHMQVVDLVRKSGNSVTLLVLDGDSYEKAVKTRVDLKELG*,2,,FALSE,FALSE,44,51,41,40,13,20,0,-0.837104770123282,0.156948516506177,-0.720776107317646,0.137805847017734,,,-0.771417265094676,0.103553709347389,0.0811139032424407,0.0222864080646473,0.0981986164882542,0.0191741184239665,,,0.0901085731194214,0.0142815237147864,missense,"E45T,A47N",-0.771417265094676,-0.735925689412406
NHERF3_PDZ1 binding UHMK1,1,MTSTFNPRECKLSKQEGQNYGFFLRIEKDTEGHLVRVVEKCSPATKTGLQDGDRVLRINGVFVDKEEHMQVVDLVRKSGNSVTLLVLDGDSYEKAVKTRVDLKELG*,2,,FALSE,FALSE,683.666666666667,592,660,799,271,219,278,-0.735958335814419,0.0408802951533655,-0.835631064239573,0.03713982704857,-0.822681559037528,0.0445711041341206,-0.799413175885713,0.0233972056948556,0.095476515642174,0.00580492864712915,0.0822178537466183,0.00516758510241783,0.0816375841632634,0.00586963355667884,0.0862475403626135,0.00322680616751121,missense,"E45T,A47T",-0.799413175885713,-0.7654102524916
NHERF3_PDZ1 binding UHMK1,1,MTSTFNPRECKLSKQEGQNYGFFLRIEKDTEGHLVRVVEKCSPATKRGLQDGDRVLRINGVFVDKEEHMQVVDLVRKSGNSVTLLVLDGDSYEKAVKTRVDLKELG*,2,,FALSE,FALSE,1822,1630,1718,2118,320,351,305,-0.986804774757761,0.0332474842518534,-0.989769176513619,0.0274596413917792,-1.10514449516321,0.0374293243200269,-1.01682599578903,0.0184281889935398,0.0598567708729716,0.00472108317844839,0.0607712861128889,0.00382069721510342,0.0444396291067239,0.00492912218130269,0.0562632320947981,0.00254150836112412,missense,"E45T,A47R",-1.01682599578903,-0.994383764034475
NHERF3_PDZ1 binding UHMK1,1,MTSTFNPRECKLSKQEGQNYGFFLRIEKDTEGHLVRVVEKCSPATKSGLQDGDRVLRINGVFVDKEEHMQVVDLVRKSGNSVTLLVLDGDSYEKAVKTRVDLKELG*,2,,FALSE,FALSE,518.666666666667,493,467,596,556,373,694,-0.503184068043962,0.0408784031069343,-0.581274280516703,0.035654958261112,-0.475847249125286,0.042612886471041,-0.527139798221688,0.0227287790957955,0.128530044493323,0.0058046599799268,0.117608711236242,0.00496098247567219,0.127312699097425,0.00561175302332015,0.123797896834821,0.0031346206689305,missense,"E45T,A47S",-0.527139798221688,-0.478659032342322
NHERF3_PDZ1 binding UHMK1,1,MTSTFNPRECKLSKQEGQNYGFFLRIEKDTEGHLVRVVEKCSPATKMGLQDGDRVLRINGVFVDKEEHMQVVDLVRKSGNSVTLLVLDGDSYEKAVKTRVDLKELG*,2,,FALSE,FALSE,74,53,81,88,33,43,24,-0.6448970820388,0.117861231610561,-0.700646425498287,0.0905152255998095,-0.894983445296385,0.133165615570032,-0.728381176008531,0.0631906314285083,0.108407050480596,0.0167360836607302,0.10099943308199,0.0125941655770197,0.0721160435588591,0.0175367736772599,0.0960438595591721,0.00871488338743249,missense,"E45T,A47M",-0.728381176008531,-0.690601202818152
NHERF3_PDZ1 binding UHMK1,1,MTSTFNPRECKLSKQEGQNYGFFLRIEKDTEGHLVRVVEKCSPATKQGLQDGDRVLRINGVFVDKEEHMQVVDLVRKSGNSVTLLVLDGDSYEKAVKTRVDLKELG*,2,,FALSE,FALSE,85.6666666666667,65,68,124,40,83,104,-0.649083941936135,0.107220466658954,-0.477864738009604,0.086099308623769,-0.561637372941359,0.095186871769473,-0.550518973416601,0.0548614586302966,0.107812523878761,0.0152251141077165,0.13199697455822,0.0119797408854599,0.116014872863029,0.0125352976451322,0.120573577328716,0.0075661724470724,missense,"E45T,A47Q",-0.550518973416601,-0.503281369901514
NHERF3_PDZ1 binding UHMK1,1,MTSTFNPRECKLSKQEGQNYGFFLRIEKDTEGHLVRVVEKCSPATKHGLQDGDRVLRINGVFVDKEEHMQVVDLVRKSGNSVTLLVLDGDSYEKAVKTRVDLKELG*,2,,FALSE,FALSE,37.6666666666667,25,25,63,16,5,50,-0.635862281123822,0.170171240290989,-0.99622092270012,0.222538367343919,-0.558136214673422,0.123802317973781,-0.654245011021286,0.0912987881813193,0.109689976018578,0.0241640111446539,0.0598735989094902,0.0309636862416972,0.1164759454897,0.0163037073927284,0.106268287105623,0.0125913964527207,missense,"E45T,A47H",-0.654245011021286,-0.612522927411024
NHERF3_PDZ1 binding UHMK1,1,MTSTFNPRECKLSKQEGQNYGFFLRIEKDTEGHLVRVVEKCSPATKPGLQDGDRVLRINGVFVDKEEHMQVVDLVRKSGNSVTLLVLDGDSYEKAVKTRVDLKELG*,2,,FALSE,FALSE,87,74,103,84,4,10,2,-1.30754757777412,0.224117378355953,-1.19913355388935,0.147922780981626,-1.4747064629515,0.352573521956245,-1.25853576385193,0.116519616802934,0.0143118676719264,0.0318242660689511,0.0316406109460683,0.0205817748776592,-0.00422852416304867,0.0464309201190861,0.0229280304256282,0.0160697060597463,missense,"E45T,A47P",-1.25853576385193,-1.24894618768635
NHERF3_PDZ1 binding UHMK1,1,MTSTFNPRECKLSKQEGQNYGFFLRIEKDTEGHLVRVVEKCSPATKLGLQDGDRVLRINGVFVDKEEHMQVVDLVRKSGNSVTLLVLDGDSYEKAVKTRVDLKELG*,2,,FALSE,FALSE,1067.66666666667,974,1012,1217,178,144,193,-0.997453410220346,0.0407057881863519,-1.09707823904217,0.0403322389953615,-1.06733134481131,0.0441154722960424,-1.05354130111113,0.0240278538133208,0.0583446837215043,0.00578014897056027,0.0458404488703839,0.00561177296563664,0.0494192978966513,0.00580963073695449,0.0511996712918319,0.00331378147835528,missense,"E45T,A47L",-1.05354130111113,-1.03305136602183
NHERF3_PDZ1 binding UHMK1,1,MTSTFNPRECKLSKQEGQNYGFFLRIEKDTEGHLVRVVEKCSPATKEGLQDGDRVLRINGVFVDKEEHMQVVDLVRKSGNSVTLLVLDGDSYEKAVKTRVDLKELG*,2,,FALSE,FALSE,99.6666666666667,60,111,128,5,29,44,-1.22727365512774,0.206748308849808,-0.913762010754201,0.0963259523170621,-0.821767628539427,0.103771762039838,-0.908368272622536,0.0668106524644619,0.0257106208227845,0.029357889327493,0.0713468199445817,0.0134026622019239,0.0817579410003745,0.013665854336295,0.0712210887975249,0.00921413557838552,missense,"E45T,A47E",-0.908368272622536,-0.880158918699132
NHERF3_PDZ1 binding UHMK1,1,MTSTFNPRECKLSKQEGQNYGFFLRIEKDTEGHLVRVVEKCSPATKDGLQDGDRVLRINGVFVDKEEHMQVVDLVRKSGNSVTLLVLDGDSYEKAVKTRVDLKELG*,2,,FALSE,FALSE,2835,2399,2837,3269,556,589,474,-0.935172613047895,0.0279937158149483,-0.98341050600024,0.0216791787522685,-1.10050673206653,0.0319552734525837,-0.99552899689679,0.0151046020949258,0.0671884453018959,0.00397505747608106,0.0616560228935193,0.00301641149287984,0.0450503828771115,0.0042082364575426,0.0592003899875493,0.00208313863772313,missense,"E45T,A47D",-0.99552899689679,-0.971954320251678
NHERF3_PDZ1 binding UHMK1,1,MTSTFNPRECKLSKQEGQNYGFFLRIEKDTEGHLVRVVEKCSPATKGGLQDGDRVLRINGVFVDKEEHMQVVDLVRKSGNSVTLLVLDGDSYEKAVKTRVDLKELG*,2,,FALSE,FALSE,170.666666666667,135,140,237,343,306,437,-0.229784986803635,0.06279066036158,-0.300492052305102,0.055750609780633,-0.326346168801066,0.0600112728069029,-0.287884503354076,0.0342384314952466,0.167352224050412,0.00891616123948374,0.156676369188241,0.00775706413969962,0.147000713897108,0.00790297183543972,0.156794591874274,0.00472196480877472,missense,"E45T,A47G",-0.287884503354076,-0.226681595844211
NHERF3_PDZ1 binding UHMK1,1,MTSTFNPRECKLSKQEGQNYGFFLRIEKDTEGHLVRVVEKCSPATKVGLQDGDRVLRINGVFVDKEEHMQVVDLVRKSGNSVTLLVLDGDSYEKAVKTRVDLKELG*,2,,FALSE,FALSE,119.666666666667,134,101,124,45,33,84,-0.823572438984556,0.0870320231215939,-0.801023954470082,0.0999478387564383,-0.619339618025249,0.105030362365772,-0.759221182637392,0.0556608299532817,0.0830354700118323,0.012358391306638,0.0870330400060665,0.0139066065628466,0.108415980248188,0.0138316012445456,0.0917905856898923,0.00767641707836643,missense,"E45T,A47V",-0.759221182637392,-0.723081093456414
NHERF3_PDZ1 binding UHMK1,1,MTSTFNPRECKLSKQEGQNYGFFLRIEKDTEGHLVRVVEKCSPATK*GLQDGDRVLRINGVFVDKEEHMQVVDLVRKSGNSVTLLVLDGDSYEKAVKTRVDLKELG*,2,,FALSE,TRUE,65,43,96,56,4,0,2,-0.949998712122254,0.26035629351306,,,-1.54121693028438,0.349021053288661,-1.16136860483184,0.208688868426217,0.065083165804303,0.0369701270747774,,,-0.012987384382278,0.0459630903512268,0.0363287583627467,0.0287811517542334,stop,"E45T,A47*",-1.16136860483184,-1.14661227003895
NHERF3_PDZ1 binding UHMK1,1,MTSTFNPRECKLSKQEGQNYGFFLRIEKDTEGHLVRVVEKCSPATKYGLQDGDRVLRINGVFVDKEEHMQVVDLVRKSGNSVTLLVLDGDSYEKAVKTRVDLKELG*,2,,FALSE,FALSE,27.6666666666667,57,16,10,102,17,9,-0.330510835930998,0.0994066869232731,-0.490551562855019,0.174598741792133,-0.517834604511114,0.302238493522743,-0.380877445413019,0.083060453917242,0.153049333992689,0.0141155713889116,0.130231746976992,0.0242934318408643,0.121783323172897,0.0398022269846144,0.143969547598291,0.0114552134332591,missense,"E45T,A47Y",-0.380877445413019,-0.324619337056565
NHERF3_PDZ1 binding UHMK1,1,MTSTFNPRECKLSKQEGQNYGFFLRIEKDTEGHLVRVVEKCSPATKWGLQDGDRVLRINGVFVDKEEHMQVVDLVRKSGNSVTLLVLDGDSYEKAVKTRVDLKELG*,2,,FALSE,FALSE,82.3333333333333,53,75,119,20,34,17,-0.792742990058335,0.131004726556487,-0.744256158273142,0.0995780132802976,-1.10761442427472,0.136785422158144,-0.848909532658262,0.0685891966457675,0.0874131965075836,0.0186024363876068,0.0949316340824677,0.0138551495482918,0.0441143605481558,0.0180134712738538,0.0794212914769137,0.00945942202020579,missense,"E45T,A47W",-0.848909532658262,-0.817538524521876
NHERF3_PDZ1 binding UHMK1,1,MTSTFNPRECKLSKQEGQNYGFFLRIEKDTEGHLVRVVEKCSPATKCGLQDGDRVLRINGVFVDKEEHMQVVDLVRKSGNSVTLLVLDGDSYEKAVKTRVDLKELG*,2,,FALSE,FALSE,36,42,39,27,48,6,12,-0.49067160297587,0.123848545616969,-0.941016747395789,0.208241609877515,-0.741972092556587,0.217859696747076,-0.634095093974915,0.0956401536618622,0.130306792108463,0.0175862715193248,0.0675546328981745,0.0289744548217541,0.0922663312405772,0.0286902604617234,0.109047246159455,0.0131901322629168,missense,"E45T,A47C",-0.634095093974915,-0.591301560311067
NHERF3_PDZ1 binding UHMK1,1,MTSTFNPRECKLSKQEGQNYGFFLRIEKDTEGHLVRVVEKCSPATKFGLQDGDRVLRINGVFVDKEEHMQVVDLVRKSGNSVTLLVLDGDSYEKAVKTRVDLKELG*,2,,FALSE,FALSE,85,91,71,93,126,50,66,-0.407094627321256,0.0803839013881845,-0.61533137311401,0.0903500944398999,-0.594132231314928,0.103301450798597,-0.523104976050993,0.0519192841662228,0.14217457286684,0.0114143699350924,0.112870053619249,0.0125711894516657,0.111735577682118,0.0136039183646088,0.124354355979345,0.00716040490241835,missense,"E45T,A47F",-0.523104976050993,-0.474409662865002
NHERF3_PDZ1 binding UHMK1,1,MTSTFNPRECKLSKQEGQNYGFFLRIEKDTEGHLVRVVEKCSPATKIGLQDGDRVLRINGVFVDKEEHMQVVDLVRKSGNSVTLLVLDGDSYEKAVKTRVDLKELG*,2,,FALSE,FALSE,35.3333333333333,28,34,44,23,0,10,-0.561744407024424,0.154262386056506,,,-0.958902744253542,0.193149048717475,-0.716418693316812,0.120536837286337,0.120214581308481,0.0219049823548103,,,0.0636984180733127,0.0254360792674372,0.0976936554122245,0.016623737682204,missense,"E45T,A47I",-0.716418693316812,-0.678002628042701
NHERF3_PDZ1 binding UHMK1,1,MTSTFNPRECKLSKQEGQNYGFFLRIEKDTEGHLVRVVEKCSPARKKGLQDGDRVLRINGVFVDKEEHMQVVDLVRKSGNSVTLLVLDGDSYEKAVKTRVDLKELG*,2,,FALSE,FALSE,62.3333333333333,49,76,62,19,11,6,-0.767703449178953,0.1407580299868,-1.01781436764279,0.151412363509269,-1.19545107442404,0.225200958665428,-0.937670921934395,0.093736985281721,0.0909687664372132,0.0199873879950833,0.0568691163024573,0.0210673106519621,0.0325470242831328,0.0296570419256661,0.0671798382842333,0.0129276583783451,missense,"E45R,A47K",-0.937670921934395,-0.911019704707195
NHERF3_PDZ1 binding UHMK1,1,MTSTFNPRECKLSKQEGQNYGFFLRIEKDTEGHLVRVVEKCSPARKTGLQDGDRVLRINGVFVDKEEHMQVVDLVRKSGNSVTLLVLDGDSYEKAVKTRVDLKELG*,2,,FALSE,FALSE,992.666666666667,885,1001,1092,324,458,494,-0.800813234111363,0.0351902230031445,-0.743299755462191,0.0273965471829575,-0.726908058555604,0.0360292689986386,-0.75491965864682,0.0185369752989793,0.0862672363153444,0.00499694859940363,0.0950647066708596,0.00381191837256521,0.0942501357971135,0.00474474685887632,0.0923838267941292,0.0025565115339778,missense,"E45R,A47T",-0.75491965864682,-0.718550840578294
NHERF3_PDZ1 binding UHMK1,1,MTSTFNPRECKLSKQEGQNYGFFLRIEKDTEGHLVRVVEKCSPARKRGLQDGDRVLRINGVFVDKEEHMQVVDLVRKSGNSVTLLVLDGDSYEKAVKTRVDLKELG*,2,,FALSE,FALSE,1233.66666666667,1076,1243,1382,199,194,190,-0.995515342951772,0.0378012684208748,-1.05811724627022,0.0359796054397279,-1.11238577782282,0.0426594371922344,-1.05119795257462,0.0222397793676715,0.0586198858002858,0.00536771236927064,0.0512614284985462,0.00500615344325811,0.0434860140568409,0.00561788335552781,0.051522852256638,0.00306718067805292,missense,"E45R,A47R",-1.05119795257462,-1.03058341246043
NHERF3_PDZ1 binding UHMK1,1,MTSTFNPRECKLSKQEGQNYGFFLRIEKDTEGHLVRVVEKCSPARKIGLQDGDRVLRINGVFVDKEEHMQVVDLVRKSGNSVTLLVLDGDSYEKAVKTRVDLKELG*,2,,FALSE,FALSE,4558,4094,4404,5176,560,601,576,-1.09431326006987,0.0264657973517321,-1.11100932661749,0.0205829681350911,-1.1890013106223,0.0294281703375358,-1.12440697825901,0.0142237582311335,0.0445907586326875,0.00375809579260184,0.0439020962625346,0.00286388623617818,0.0333964030629227,0.00387543857125651,0.0414262903561793,0.00196165778871199,missense,"E45R,A47I",-1.12440697825901,-1.10768524893467
NHERF3_PDZ1 binding UHMK1,1,MTSTFNPRECKLSKQEGQNYGFFLRIEKDTEGHLVRVVEKCSPARKQGLQDGDRVLRINGVFVDKEEHMQVVDLVRKSGNSVTLLVLDGDSYEKAVKTRVDLKELG*,2,,FALSE,FALSE,145.666666666667,115,137,185,133,172,233,-0.466826918391822,0.0735632775536473,-0.453215901350494,0.0595073466921193,-0.413525243686745,0.0687094619695653,-0.444538366087423,0.0383763111185425,0.133692694585547,0.0104458535743405,0.135426580219683,0.00827977141219478,0.13551997467536,0.00904844902258481,0.135189804660579,0.00529263703617689,missense,"E45R,A47Q",-0.444538366087423,-0.391665358359969
NHERF3_PDZ1 binding UHMK1,1,MTSTFNPRECKLSKQEGQNYGFFLRIEKDTEGHLVRVVEKCSPARKHGLQDGDRVLRINGVFVDKEEHMQVVDLVRKSGNSVTLLVLDGDSYEKAVKTRVDLKELG*,2,,FALSE,FALSE,54,55,60,47,44,56,41,-0.578722902701454,0.112487115508706,-0.538781862226285,0.0961685132970769,-0.535535406975847,0.141888669801275,-0.551429415729986,0.0649804751105319,0.11780366535078,0.0159729688056241,0.12352104861563,0.0133807563504736,0.119452278740735,0.0186855253814664,0.120448014434142,0.00896172819049821,missense,"E45R,A47H",-0.551429415729986,-0.504240224000576
NHERF3_PDZ1 binding UHMK1,1,MTSTFNPRECKLSKQEGQNYGFFLRIEKDTEGHLVRVVEKCSPARKPGLQDGDRVLRINGVFVDKEEHMQVVDLVRKSGNSVTLLVLDGDSYEKAVKTRVDLKELG*,2,,FALSE,FALSE,412.666666666667,416,383,439,17,8,32,-1.4363341660222,0.107252965809767,-1.65812377186067,0.154984859414682,-1.32097974450754,0.0929674578878297,-1.4194949541145,0.0639836984128506,-0.00397559705117836,0.0152297289288877,-0.0322226647079157,0.0215643828810578,0.0160159710691444,0.0122430198016969,0.00072947754582578,0.00882425856110496,missense,"E45R,A47P",-1.4194949541145,-1.41846420886793
NHERF3_PDZ1 binding UHMK1,1,MTSTFNPRECKLSKQEGQNYGFFLRIEKDTEGHLVRVVEKCSPARKLGLQDGDRVLRINGVFVDKEEHMQVVDLVRKSGNSVTLLVLDGDSYEKAVKTRVDLKELG*,2,,FALSE,FALSE,486.333333333333,381,475,603,161,132,171,-0.753245434351466,0.0496802460760183,-0.872827263069405,0.046875482838092,-0.877081875943879,0.0514282782435724,-0.835001522848593,0.0284169123801597,0.0930217786314216,0.00705450590709255,0.0770424251511043,0.00652219102867614,0.0744735272745978,0.00677266479269473,0.0813394030846393,0.00391909484088889,missense,"E45R,A47L",-0.835001522848593,-0.80289097132741
NHERF3_PDZ1 binding UHMK1,1,MTSTFNPRECKLSKQEGQNYGFFLRIEKDTEGHLVRVVEKCSPARKDGLQDGDRVLRINGVFVDKEEHMQVVDLVRKSGNSVTLLVLDGDSYEKAVKTRVDLKELG*,2,,FALSE,FALSE,254,179,302,281,70,86,119,-0.782229064578947,0.0715911784250407,-0.886321977205065,0.0570277603812339,-0.759564935086319,0.0667828749672227,-0.819274994965916,0.0370926484518497,0.0889061550828609,0.0101658190324255,0.0751647889510858,0.0079347651399918,0.0899495042093431,0.00879473397696281,0.0835083141002191,0.00511560176692682,missense,"E45R,A47D",-0.819274994965916,-0.786328202327519
NHERF3_PDZ1 binding UHMK1,1,MTSTFNPRECKLSKQEGQNYGFFLRIEKDTEGHLVRVVEKCSPARKGGLQDGDRVLRINGVFVDKEEHMQVVDLVRKSGNSVTLLVLDGDSYEKAVKTRVDLKELG*,2,,FALSE,FALSE,570,536,534,640,2755,2712,2968,-0.0230785666123358,0.031739883744596,-0.0284434712098559,0.0260278471243596,-0.00998496533826237,0.0353327438832744,-0.0222928859998181,0.0174880124441303,0.196704165263469,0.00450700660830199,0.194528839340114,0.00362147930500467,0.188662781103001,0.00465302045295402,0.193423438929563,0.00241184469411404,missense,"E45R,A47G",-0.0222928859998181,0.0530325686149037
NHERF3_PDZ1 binding UHMK1,1,MTSTFNPRECKLSKQEGQNYGFFLRIEKDTEGHLVRVVEKCSPARKVGLQDGDRVLRINGVFVDKEEHMQVVDLVRKSGNSVTLLVLDGDSYEKAVKTRVDLKELG*,2,,FALSE,FALSE,2089.66666666667,1834,1967,2468,995,1247,1031,-0.685523596221813,0.0241142767707871,-0.647389105739517,0.0183309271689978,-0.760795348266227,0.0256352693783819,-0.685692796546106,0.012682263586129,0.102638158276437,0.00342418408444439,0.10840958423375,0.00255054031425993,0.0897874693073663,0.00337594592507891,0.101931191915305,0.00174906383657265,missense,"E45R,A47V",-0.685692796546106,-0.64564291493093
NHERF3_PDZ1 binding UHMK1,1,MTSTFNPRECKLSKQEGQNYGFFLRIEKDTEGHLVRVVEKCSPARKYGLQDGDRVLRINGVFVDKEEHMQVVDLVRKSGNSVTLLVLDGDSYEKAVKTRVDLKELG*,2,,FALSE,FALSE,132.333333333333,108,94,195,102,167,202,-0.536267122693007,0.0818511218817209,-0.34850759761234,0.0692543280132706,-0.476251269199113,0.0685196854995593,-0.445281119188488,0.0418575871577305,0.123832310023786,0.0116227126156584,0.149995551415728,0.00963595315754476,0.127259493106033,0.00902345708311517,0.13508736848428,0.0057727543262741,missense,"E45R,A47Y",-0.445281119188488,-0.392447606554145
NHERF3_PDZ1 binding UHMK1,1,MTSTFNPRECKLSKQEGQNYGFFLRIEKDTEGHLVRVVEKCSPARKSGLQDGDRVLRINGVFVDKEEHMQVVDLVRKSGNSVTLLVLDGDSYEKAVKTRVDLKELG*,2,,FALSE,FALSE,249,242,215,290,651,742,616,-0.244247384810117,0.0483867039090745,-0.169843682543339,0.0428358797178838,-0.255608809237228,0.0538682742543696,-0.216425484760285,0.0275583766192971,0.165298589452642,0.00687082523764066,0.174854605946133,0.00596012613601067,0.156316219704578,0.00709399141767673,0.166649803002048,0.00380069059534305,missense,"E45R,A47S",-0.216425484760285,-0.151422821195576
NHERF3_PDZ1 binding UHMK1,1,MTSTFNPRECKLSKQEGQNYGFFLRIEKDTEGHLVRVVEKCSPARKWGLQDGDRVLRINGVFVDKEEHMQVVDLVRKSGNSVTLLVLDGDSYEKAVKTRVDLKELG*,2,,FALSE,FALSE,262,193,229,364,18,56,130,-1.17153678375284,0.115089396247984,-0.800669463721802,0.079266995667386,-0.833789252749956,0.0663802849337558,-0.877610694208087,0.0465445814426493,0.0336251566677847,0.0163424880068587,0.0870823633674102,0.0110291021384811,0.0801747958160063,0.00874171630966628,0.0754629946481571,0.00641915724561891,missense,"E45R,A47W",-0.877610694208087,-0.847765839306465
NHERF3_PDZ1 binding UHMK1,1,MTSTFNPRECKLSKQEGQNYGFFLRIEKDTEGHLVRVVEKCSPARKCGLQDGDRVLRINGVFVDKEEHMQVVDLVRKSGNSVTLLVLDGDSYEKAVKTRVDLKELG*,2,,FALSE,FALSE,200.666666666667,214,215,173,454,318,372,-0.296099159195796,0.0514567151212396,-0.392040209430876,0.0454884526186886,-0.239222109879235,0.0677304893184754,-0.327581733751512,0.0304439865339191,0.157935730417336,0.00730676132777032,0.143938482921343,0.00632920152743213,0.158474207986526,0.00891952668970707,0.151319781354156,0.00419865708719557,missense,"E45R,A47C",-0.327581733751512,-0.268489683548835
NHERF3_PDZ1 binding UHMK1,1,MTSTFNPRECKLSKQEGQNYGFFLRIEKDTEGHLVRVVEKCSPARKFGLQDGDRVLRINGVFVDKEEHMQVVDLVRKSGNSVTLLVLDGDSYEKAVKTRVDLKELG*,2,,FALSE,FALSE,3020,2493,3101,3466,3414,4964,4620,-0.405739447438264,0.0222287234867287,-0.367627950595066,0.0133433271696379,-0.395604176485413,0.02322179004685,-0.381215406253621,0.0102625845031401,0.142367005981505,0.00315643889734982,0.147335171465728,0.00185657242313848,0.137880026091182,0.00305811132017251,0.14392293800999,0.00141535580792105,missense,"E45R,A47F",-0.381215406253621,-0.324975268599475
NHERF3_PDZ1 binding UHMK1,1,MTSTFNPRECKLSKQEGQNYGFFLRIEKDTEGHLVRVVEKCSPASKKGLQDGDRVLRINGVFVDKEEHMQVVDLVRKSGNSVTLLVLDGDSYEKAVKTRVDLKELG*,2,,FALSE,FALSE,826,724,802,952,238,244,212,-0.827978249919992,0.0404807741938478,-0.868823971441229,0.0344613402293334,-0.950544774608081,0.0459101834151772,-0.876010184793714,0.0227818874616091,0.0824098527549852,0.00574819738688917,0.0775994377120768,0.00479490408357495,0.0647990912572006,0.00604597885563065,0.0756837275731402,0.00314194506503954,missense,"E45S,A47K",-0.876010184793714,-0.846080224534395
NHERF3_PDZ1 binding UHMK1,1,MTSTFNPRECKLSKQEGQNYGFFLRIEKDTEGHLVRVVEKCSPASKTGLQDGDRVLRINGVFVDKEEHMQVVDLVRKSGNSVTLLVLDGDSYEKAVKTRVDLKELG*,2,,FALSE,FALSE,145.666666666667,135,133,169,72,71,105,-0.691248920693237,0.0772075764521642,-0.618042308435473,0.0771760674678376,-0.621741001211838,0.0838807020696588,-0.644846822458808,0.0457495891907564,0.101825172462279,0.0109633374867081,0.112492857759869,0.0107381732281208,0.108099738602209,0.0110463717063034,0.107564430466175,0.00630951655027316,missense,"E45S,A47T",-0.644846822458808,-0.602625000332715
NHERF3_PDZ1 binding UHMK1,1,MTSTFNPRECKLSKQEGQNYGFFLRIEKDTEGHLVRVVEKCSPASKRGLQDGDRVLRINGVFVDKEEHMQVVDLVRKSGNSVTLLVLDGDSYEKAVKTRVDLKELG*,2,,FALSE,FALSE,1111.33333333333,1026,1046,1262,230,150,226,-0.946137965672036,0.0365534880894046,-1.09005592395463,0.0395715815714298,-1.03494225783303,0.0410778017444689,-1.01914832889089,0.0224752940245206,0.0656313848811003,0.00519052979844276,0.046817524255884,0.00550593612458693,0.053684663888614,0.00540959548205038,0.0559429494561867,0.00309966148611056,missense,"E45S,A47R",-1.01914832889089,-0.996829584688205
NHERF3_PDZ1 binding UHMK1,1,MTSTFNPRECKLSKQEGQNYGFFLRIEKDTEGHLVRVVEKCSPASKIGLQDGDRVLRINGVFVDKEEHMQVVDLVRKSGNSVTLLVLDGDSYEKAVKTRVDLKELG*,2,,FALSE,FALSE,168,114,196,194,11,30,36,-1.18650139916639,0.140888588014591,-1.07522450036733,0.0883314051088478,-1.01855132788308,0.0992027313125226,-1.07467918851007,0.0597446021904543,0.0315002080982724,0.0200059270010468,0.0488811483938515,0.0122903117593729,0.0558432093033722,0.0130641520316393,0.0482844571283714,0.00823962713060428,missense,"E45S,A47I",-1.07467918851007,-1.0553132377297
NHERF3_PDZ1 binding UHMK1,1,MTSTFNPRECKLSKQEGQNYGFFLRIEKDTEGHLVRVVEKCSPASKQGLQDGDRVLRINGVFVDKEEHMQVVDLVRKSGNSVTLLVLDGDSYEKAVKTRVDLKELG*,2,,FALSE,FALSE,209.666666666667,148,296,185,127,202,104,-0.576753638854456,0.0703956403481364,-0.611858542156861,0.047421290484291,-0.689440018992276,0.0813468486892094,-0.617676076804383,0.0354085201370951,0.118083297287788,0.00999605476811866,0.113353258602781,0.00659813396340211,0.099184356445139,0.0107126848677445,0.111311661259331,0.00488333661083062,missense,"E45S,A47Q",-0.617676076804383,-0.574009479654134
NHERF3_PDZ1 binding UHMK1,1,MTSTFNPRECKLSKQEGQNYGFFLRIEKDTEGHLVRVVEKCSPASKHGLQDGDRVLRINGVFVDKEEHMQVVDLVRKSGNSVTLLVLDGDSYEKAVKTRVDLKELG*,2,,FALSE,FALSE,662.666666666667,573,709,706,624,732,518,-0.478606723930929,0.0368499622674626,-0.49021057119962,0.0275807757907039,-0.582953179735931,0.0419207007372541,-0.507091590275602,0.0195364644712503,0.132019983310468,0.00523262860039335,0.130279192092883,0.0038375516908783,0.113207763250653,0.00552059807687178,0.126562828762662,0.00269435525204853,missense,"E45S,A47H",-0.507091590275602,-0.457544782614093
NHERF3_PDZ1 binding UHMK1,1,MTSTFNPRECKLSKQEGQNYGFFLRIEKDTEGHLVRVVEKCSPASKPGLQDGDRVLRINGVFVDKEEHMQVVDLVRKSGNSVTLLVLDGDSYEKAVKTRVDLKELG*,2,,FALSE,FALSE,1409.66666666667,1294,1394,1541,78,103,100,-1.33173895622957,0.0528852002118463,-1.2791472312244,0.0477911652451294,-1.35817047905079,0.0541506350437535,-1.3194086314429,0.0296642502717177,0.0108767352864409,0.00750960365054099,0.0205076165342856,0.00664959783536278,0.0111182691227054,0.0071311759208802,0.0145327995105182,0.00409112040898204,missense,"E45S,A47P",-1.3194086314429,-1.31305590419795
NHERF3_PDZ1 binding UHMK1,1,MTSTFNPRECKLSKQEGQNYGFFLRIEKDTEGHLVRVVEKCSPASKLGLQDGDRVLRINGVFVDKEEHMQVVDLVRKSGNSVTLLVLDGDSYEKAVKTRVDLKELG*,2,,FALSE,FALSE,842.333333333333,856,794,877,185,173,169,-0.920107884883517,0.0426549419265729,-0.934971897097788,0.0400524867350029,-0.953013890108346,0.0524956590527516,-0.93391541289598,0.0255167371843042,0.0693276097026062,0.00605692530844677,0.0683957051601817,0.00557284861601309,0.0644739298442802,0.0069132297245497,0.0676977761903811,0.00351911959038677,missense,"E45S,A47L",-0.93391541289598,-0.907064500535982
NHERF3_PDZ1 binding UHMK1,1,MTSTFNPRECKLSKQEGQNYGFFLRIEKDTEGHLVRVVEKCSPASKEGLQDGDRVLRINGVFVDKEEHMQVVDLVRKSGNSVTLLVLDGDSYEKAVKTRVDLKELG*,2,,FALSE,FALSE,181.333333333333,171,191,182,127,110,82,-0.598170890075146,0.0646966291146382,-0.675858210131235,0.0578573092539343,-0.740383602214221,0.0807478735385356,-0.663319848265345,0.0380414181725669,0.115042085997916,0.00918680538658818,0.104448431707611,0.00805018744367372,0.0924755218450988,0.0106338049586126,0.10501673847327,0.00524645055401216,missense,"E45S,A47E",-0.663319848265345,-0.622080309314154
NHERF3_PDZ1 binding UHMK1,1,MTSTFNPRECKLSKQEGQNYGFFLRIEKDTEGHLVRVVEKCSPASKDGLQDGDRVLRINGVFVDKEEHMQVVDLVRKSGNSVTLLVLDGDSYEKAVKTRVDLKELG*,2,,FALSE,FALSE,96.6666666666667,79,149,62,13,54,21,-1.03921602874585,0.138061628387802,-0.816222798822879,0.0746222845806734,-0.831030856855362,0.146646867275295,-0.860694898770141,0.0599172776369559,0.0524144667368098,0.0196045038004495,0.0849182934417175,0.0103828433450478,0.0805380529849737,0.0193121393302429,0.0777959225096891,0.00826344152122067,missense,"E45S,A47D",-0.860694898770141,-0.829950564734847
NHERF3_PDZ1 binding UHMK1,1,MTSTFNPRECKLSKQEGQNYGFFLRIEKDTEGHLVRVVEKCSPASKAGLQDGDRVLRINGVFVDKEEHMQVVDLVRKSGNSVTLLVLDGDSYEKAVKTRVDLKELG*,1,,FALSE,FALSE,559.333333333333,489,521,668,1682,1774,1602,-0.138334549561458,0.0359928536904305,-0.146359369375762,0.0275350876470437,-0.204603393005443,0.0383511523149488,-0.158415828946605,0.0189976974826694,0.180338022243601,0.00511092071854347,0.178122181390321,0.00383119470461052,0.163033197183655,0.00505051905126125,0.17465015644579,0.0026200516508289,missense,E45S,-0.158415828946605,-0.0903285646519244
NHERF3_PDZ1 binding UHMK1,1,MTSTFNPRECKLSKQEGQNYGFFLRIEKDTEGHLVRVVEKCSPASKGGLQDGDRVLRINGVFVDKEEHMQVVDLVRKSGNSVTLLVLDGDSYEKAVKTRVDLKELG*,2,,FALSE,FALSE,2906.66666666667,2696,2918,3106,11656,13189,11885,-0.0693326128038292,0.0181289040914494,-0.0554275808841093,0.0122181368421396,-0.0502135510103849,0.0200446138389596,-0.0578258543066319,0.00904236738681384,0.190136173599628,0.00257427189081456,0.19077430696245,0.00170001496889507,0.183365020121171,0.00263970436240009,0.18852293915289,0.00124707057899177,missense,"E45S,A47G",-0.0578258543066319,0.0156101731353226
NHERF3_PDZ1 binding UHMK1,1,MTSTFNPRECKLSKQEGQNYGFFLRIEKDTEGHLVRVVEKCSPASKVGLQDGDRVLRINGVFVDKEEHMQVVDLVRKSGNSVTLLVLDGDSYEKAVKTRVDLKELG*,2,,FALSE,FALSE,849,734,821,992,557,646,505,-0.591729566311099,0.0320868368171036,-0.587955450061798,0.0274705056217136,-0.704026437808906,0.0353072923910542,-0.619187254295608,0.0179645357986658,0.11595674242843,0.0045562733227974,0.116679102378268,0.00382220884930368,0.097263449727185,0.00464966870891032,0.111103248472245,0.00247756401630287,missense,"E45S,A47V",-0.619187254295608,-0.575601012374625
NHERF3_PDZ1 binding UHMK1,1,MTSTFNPRECKLSKQEGQNYGFFLRIEKDTEGHLVRVVEKCSPASKYGLQDGDRVLRINGVFVDKEEHMQVVDLVRKSGNSVTLLVLDGDSYEKAVKTRVDLKELG*,2,,FALSE,FALSE,171.333333333333,160,104,250,216,98,229,-0.430002592576296,0.0632904003270854,-0.533757905710921,0.071267902398724,-0.512149739814954,0.0635264861671201,-0.488740830579104,0.0379506147896982,0.13892168285571,0.00898712341896396,0.124220075103019,0.00991611916325264,0.122531971276505,0.00836589539766356,0.129093658526671,0.00523392748097118,missense,"E45S,A47Y",-0.488740830579104,-0.438218241110905
NHERF3_PDZ1 binding UHMK1,1,MTSTFNPRECKLSKQEGQNYGFFLRIEKDTEGHLVRVVEKCSPASKSGLQDGDRVLRINGVFVDKEEHMQVVDLVRKSGNSVTLLVLDGDSYEKAVKTRVDLKELG*,2,,FALSE,FALSE,280,258,264,318,601,771,582,-0.259757505152066,0.0458366912233672,-0.190358973016374,0.0380248992900376,-0.30203425109341,0.0506894295908437,-0.239495569832669,0.0253447312401825,0.163096180160937,0.00650872800633956,0.172000136287953,0.00529073285223341,0.150202385715124,0.00667536473855398,0.163468111403168,0.0034953975336344,missense,"E45S,A47S",-0.239495569832669,-0.17571963309915
NHERF3_PDZ1 binding UHMK1,1,MTSTFNPRECKLSKQEGQNYGFFLRIEKDTEGHLVRVVEKCSPASKWGLQDGDRVLRINGVFVDKEEHMQVVDLVRKSGNSVTLLVLDGDSYEKAVKTRVDLKELG*,2,,FALSE,FALSE,233,183,255,261,55,72,129,-0.859678009896292,0.076503686212605,-0.881461257483563,0.0628165118203577,-0.710133794161127,0.0665135276069779,-0.816188614085958,0.0392135170265492,0.0779085436498724,0.0108633863341852,0.07584110289264,0.00874020415453798,0.0964591630826424,0.00875926323117787,0.0839339697528053,0.00540809959280292,missense,"E45S,A47W",-0.816188614085958,-0.783077706481152
NHERF3_PDZ1 binding UHMK1,1,MTSTFNPRECKLSKQEGQNYGFFLRIEKDTEGHLVRVVEKCSPASKCGLQDGDRVLRINGVFVDKEEHMQVVDLVRKSGNSVTLLVLDGDSYEKAVKTRVDLKELG*,2,,FALSE,FALSE,154,130,116,216,366,181,290,-0.196225532634269,0.0636735608876378,-0.379335675060726,0.0617327113359762,-0.396723552925075,0.06342851950818,-0.32542658212752,0.03633090111621,0.172117606398042,0.00904153153187156,0.145706174581794,0.00858940562686151,0.137732613779092,0.00835299402580119,0.151617007298268,0.00501054601656139,missense,"E45S,A47C",-0.32542658212752,-0.266219934067308
NHERF3_PDZ1 binding UHMK1,1,MTSTFNPRECKLSKQEGQNYGFFLRIEKDTEGHLVRVVEKCSPASKFGLQDGDRVLRINGVFVDKEEHMQVVDLVRKSGNSVTLLVLDGDSYEKAVKTRVDLKELG*,2,,FALSE,FALSE,832,728,821,947,1106,1111,1158,-0.379465477151929,0.0296273997256724,-0.418103968617728,0.0238078341996461,-0.427070481569846,0.032374722554964,-0.408910761587089,0.0161006358230645,0.146097862674608,0.00420703766355618,0.140312006860729,0.00331258972127233,0.133736182589515,0.00426347432015516,0.140103356109187,0.00222050580108973,missense,"E45S,A47F",-0.408910761587089,-0.354143294509594
NHERF3_PDZ1 binding UHMK1,1,MTSTFNPRECKLSKQEGQNYGFFLRIEKDTEGHLVRVVEKCSPAMKKGLQDGDRVLRINGVFVDKEEHMQVVDLVRKSGNSVTLLVLDGDSYEKAVKTRVDLKELG*,2,,FALSE,FALSE,49.6666666666667,21,41,87,11,8,7,-0.695358111728476,0.19291657125272,-1.00369746764703,0.175437047554647,-1.29169420383341,0.197796669178923,-0.992819811456801,0.108516161901211,0.101241674699666,0.0273938073776029,0.0588333225981685,0.0244100725663036,0.0198726265324938,0.0260481311685329,0.0595740250446881,0.0149659162322303,missense,"E45M,A47K",-0.992819811456801,-0.96910107680499
NHERF3_PDZ1 binding UHMK1,1,MTSTFNPRECKLSKQEGQNYGFFLRIEKDTEGHLVRVVEKCSPAMKNGLQDGDRVLRINGVFVDKEEHMQVVDLVRKSGNSVTLLVLDGDSYEKAVKTRVDLKELG*,2,,FALSE,FALSE,30,16,58,16,7,40,8,-0.748828735442621,0.229666243440596,-0.621411524650297,0.100316129428475,-0.70621251285742,0.263278865581569,-0.64882308361454,0.0867906348795708,0.0936489419609796,0.0326121949664323,0.112024069590883,0.0139578500268425,0.0969755623231942,0.0346715768927722,0.107016047715333,0.0119696582388549,missense,"E45M,A47N",-0.64882308361454,-0.606812694876415
NHERF3_PDZ1 binding UHMK1,1,MTSTFNPRECKLSKQEGQNYGFFLRIEKDTEGHLVRVVEKCSPAMKTGLQDGDRVLRINGVFVDKEEHMQVVDLVRKSGNSVTLLVLDGDSYEKAVKTRVDLKELG*,2,,FALSE,FALSE,39,46,30,41,14,4,35,-0.503326523898651,0.211332696631427,-0.99622092270012,0.248782660954948,-0.572971922914507,0.165041105975071,-0.643115365331946,0.115270224315925,0.128509816017263,0.0300088641764572,0.0598735989094902,0.0346152816169389,0.11452220948471,0.0217345033891829,0.107803222936036,0.0158973971338299,missense,"E45M,A47T",-0.643115365331946,-0.60080147484512
NHERF3_PDZ1 binding UHMK1,1,MTSTFNPRECKLSKQEGQNYGFFLRIEKDTEGHLVRVVEKCSPAMKSGLQDGDRVLRINGVFVDKEEHMQVVDLVRKSGNSVTLLVLDGDSYEKAVKTRVDLKELG*,2,,FALSE,FALSE,91.6666666666667,75,69,131,304,175,267,-0.0900134675756682,0.082093378080752,-0.227551797401792,0.0749763083976135,-0.256726312563818,0.078141012038918,-0.195656135706127,0.0451732807643402,0.187199529285741,0.0116571125617553,0.166825177208052,0.0104321017381989,0.156169054065475,0.0102905035746099,0.169514190506146,0.00623003545287197,missense,"E45M,A47S",-0.195656135706127,-0.129549084460524
NHERF3_PDZ1 binding UHMK1,1,MTSTFNPRECKLSKQEGQNYGFFLRIEKDTEGHLVRVVEKCSPAMKMGLQDGDRVLRINGVFVDKEEHMQVVDLVRKSGNSVTLLVLDGDSYEKAVKTRVDLKELG*,2,,FALSE,FALSE,41.6666666666667,44,40,41,21,9,5,-0.722988600989694,0.136514228495049,-0.960558023246056,0.168531733132437,-1.15841531139435,0.245291553979651,-0.870884687524623,0.0973644951332554,0.0973181947432485,0.0193847757888902,0.0648356863119662,0.0234492764945003,0.0374243178054597,0.032302801655449,0.076390606266911,0.0134279433830717,missense,"E45M,A47M",-0.870884687524623,-0.840682184489521
NHERF3_PDZ1 binding UHMK1,1,MTSTFNPRECKLSKQEGQNYGFFLRIEKDTEGHLVRVVEKCSPAMKIGLQDGDRVLRINGVFVDKEEHMQVVDLVRKSGNSVTLLVLDGDSYEKAVKTRVDLKELG*,2,,FALSE,FALSE,176,175,155,198,30,16,18,-1.02706684292742,0.0923701633024512,-1.19648225439308,0.116675924864197,-1.25256189274121,0.125817778727482,-1.13221385964429,0.0627664786349955,0.0541396293495578,0.0131163976454376,0.0320095091577113,0.0162341297483846,0.0250260175197577,0.0165691263519827,0.0403496108017238,0.00865638670761849,missense,"E45M,A47I",-1.13221385964429,-1.1159072527971
NHERF3_PDZ1 binding UHMK1,1,MTSTFNPRECKLSKQEGQNYGFFLRIEKDTEGHLVRVVEKCSPAMKHGLQDGDRVLRINGVFVDKEEHMQVVDLVRKSGNSVTLLVLDGDSYEKAVKTRVDLKELG*,2,,FALSE,FALSE,84,72,64,116,34,49,80,-0.726147930832448,0.107506127685792,-0.589770291472545,0.0933208463238862,-0.60314918378097,0.0940773943352365,-0.632118117707113,0.0564029797921358,0.09686957556765,0.0152656774615729,0.116426587808796,0.0129845358347436,0.110548122091734,0.0123891889474707,0.109319899197478,0.00777877005625894,missense,"E45M,A47H",-0.632118117707113,-0.589219460467659
NHERF3_PDZ1 binding UHMK1,1,MTSTFNPRECKLSKQEGQNYGFFLRIEKDTEGHLVRVVEKCSPAMKRGLQDGDRVLRINGVFVDKEEHMQVVDLVRKSGNSVTLLVLDGDSYEKAVKTRVDLKELG*,2,,FALSE,FALSE,116.666666666667,45,161,144,7,21,7,-0.856602305693746,0.210140472105035,-1.11534381007161,0.104500428103298,-1.34107937377726,0.198547563110788,-1.1143905862095,0.0846410355106876,0.0783452881344333,0.0298395704303846,0.0432990021206337,0.0145400476624913,0.0133690216446174,0.0261470174830096,0.0428076927365789,0.01167319802939,missense,"E45M,A47R",-1.1143905862095,-1.09713624606728
NHERF3_PDZ1 binding UHMK1,1,MTSTFNPRECKLSKQEGQNYGFFLRIEKDTEGHLVRVVEKCSPAMKLGLQDGDRVLRINGVFVDKEEHMQVVDLVRKSGNSVTLLVLDGDSYEKAVKTRVDLKELG*,2,,FALSE,FALSE,1724,1605,1783,1784,202,354,329,-1.11590154888581,0.0371949550388789,-0.998336211012999,0.0272077901842193,-1.02523427268743,0.0366741047158712,-1.03559941778273,0.0188404698772761,0.0415252603108174,0.00528161695564699,0.0595792805660402,0.00378565498007872,0.0549631225780573,0.00482966621274793,0.0536741112115346,0.00259836773637335,missense,"E45M,A47L",-1.03559941778273,-1.01415544244555
NHERF3_PDZ1 binding UHMK1,1,MTSTFNPRECKLSKQEGQNYGFFLRIEKDTEGHLVRVVEKCSPAMKEGLQDGDRVLRINGVFVDKEEHMQVVDLVRKSGNSVTLLVLDGDSYEKAVKTRVDLKELG*,2,,FALSE,FALSE,250.333333333333,162,340,249,65,176,86,-0.77452605950358,0.0754634981057202,-0.708279865488025,0.0449015496993337,-0.824779328728641,0.0747300867591485,-0.746478170829803,0.034286408210256,0.0899999679984288,0.0107156814872069,0.0999373266074616,0.00624754065220356,0.0813613258202776,0.00984131386144478,0.0935480275669125,0.00472858147753031,missense,"E45M,A47E",-0.746478170829803,-0.709660485773236
NHERF3_PDZ1 binding UHMK1,1,MTSTFNPRECKLSKQEGQNYGFFLRIEKDTEGHLVRVVEKCSPAMKDGLQDGDRVLRINGVFVDKEEHMQVVDLVRKSGNSVTLLVLDGDSYEKAVKTRVDLKELG*,2,,FALSE,FALSE,27.6666666666667,33,16,34,3,6,2,-1.21543956470861,0.265556362056193,-0.805887847210915,0.224521959867445,-1.39207561876722,0.358850811934441,-1.05382618235805,0.154703191111459,0.0273910404535378,0.0377085274884687,0.0863562845749112,0.0312396806118497,0.00665325193972063,0.0472575855700956,0.0511603821315557,0.0213357619590394,missense,"E45M,A47D",-1.05382618235805,-1.03335139552105
NHERF3_PDZ1 binding UHMK1,1,MTSTFNPRECKLSKQEGQNYGFFLRIEKDTEGHLVRVVEKCSPAMKGGLQDGDRVLRINGVFVDKEEHMQVVDLVRKSGNSVTLLVLDGDSYEKAVKTRVDLKELG*,2,,FALSE,FALSE,92.3333333333333,53,99,125,227,326,469,-0.0851625570954622,0.0975951194111877,-0.148317574943158,0.0612669612691193,-0.0634734930701284,0.0778960373111277,-0.109874431971488,0.0431853001285362,0.187888349880249,0.0138583320488417,0.177849719326771,0.00852460179501296,0.181618799057424,0.0102582424962563,0.181344702845122,0.00595586475658597,missense,"E45M,A47G",-0.109874431971488,-0.039206031373841
NHERF3_PDZ1 binding UHMK1,1,MTSTFNPRECKLSKQEGQNYGFFLRIEKDTEGHLVRVVEKCSPAMKVGLQDGDRVLRINGVFVDKEEHMQVVDLVRKSGNSVTLLVLDGDSYEKAVKTRVDLKELG*,2,,FALSE,FALSE,249.333333333333,214,174,360,172,132,146,-0.568136481692412,0.0579040826943092,-0.592553061796388,0.0568513545207704,-0.774315255198179,0.0608922119455129,-0.640126613586928,0.0337609287956447,0.119306918161344,0.00822227596833431,0.116039396924732,0.00791022026811293,0.0880070130913352,0.00801898399241519,0.108215414147661,0.00465611042102544,missense,"E45M,A47V",-0.640126613586928,-0.59765379945739
NHERF3_PDZ1 binding UHMK1,1,MTSTFNPRECKLSKQEGQNYGFFLRIEKDTEGHLVRVVEKCSPAMK*GLQDGDRVLRINGVFVDKEEHMQVVDLVRKSGNSVTLLVLDGDSYEKAVKTRVDLKELG*,2,,FALSE,TRUE,53.3333333333333,77,37,46,2,1,2,-1.58747785054595,0.30161778011024,-1.60223841587334,0.439626198915281,-1.48895266919504,0.351636067768802,-1.55777329997955,0.203053350197654,-0.0254377293775959,0.0428291842237663,-0.0244468521639917,0.0611689923374227,-0.00610462779222615,0.0463074654130976,-0.0183410655390996,0.0280039339439439,stop,"E45M,A47*",-1.55777329997955,-1.56409535627286
NHERF3_PDZ1 binding UHMK1,1,MTSTFNPRECKLSKQEGQNYGFFLRIEKDTEGHLVRVVEKCSPAMKWGLQDGDRVLRINGVFVDKEEHMQVVDLVRKSGNSVTLLVLDGDSYEKAVKTRVDLKELG*,2,,FALSE,FALSE,54.6666666666667,23,86,55,11,24,8,-0.722374383181553,0.188009046274019,-0.895349886102897,0.106700179826943,-1.10193190080828,0.199267145820855,-0.897536728890582,0.0841226867524465,0.0974054125712187,0.0266969476257716,0.0739086579662696,0.0148461181302201,0.0448627003318152,0.0262417803771282,0.072714912144371,0.011601710391429,missense,"E45M,A47W",-0.897536728890582,-0.868751419339901
NHERF3_PDZ1 binding UHMK1,1,MTSTFNPRECKLSKQEGQNYGFFLRIEKDTEGHLVRVVEKCSPAMKCGLQDGDRVLRINGVFVDKEEHMQVVDLVRKSGNSVTLLVLDGDSYEKAVKTRVDLKELG*,2,,FALSE,FALSE,41.3333333333333,50,27,47,170,50,69,-0.139896788760995,0.101613725892191,-0.322336043255228,0.123847607443172,-0.361014155727893,0.133188677736443,-0.251422921492826,0.0676637305941852,0.180116187077073,0.0144289669670975,0.153637025949954,0.017231987923812,0.142435236255004,0.0175398107675112,0.161823160617121,0.00933178713927107,missense,"E45M,A47C",-0.251422921492826,-0.188281208788419
NHERF3_PDZ1 binding UHMK1,1,MTSTFNPRECKLSKQEGQNYGFFLRIEKDTEGHLVRVVEKCSPAMKFGLQDGDRVLRINGVFVDKEEHMQVVDLVRKSGNSVTLLVLDGDSYEKAVKTRVDLKELG*,2,,FALSE,FALSE,20.3333333333333,18,13,30,14,0,11,-0.577960426284921,0.193637464687301,,,-0.805613094983429,0.205949047498789,-0.684779250520242,0.141074107531108,0.117911935635437,0.0274961729533461,,,0.0838853550300437,0.0271217297316072,0.102057182855805,0.0194561182302897,missense,"E45M,A47F",-0.684779250520242,-0.644680792082833
NHERF3_PDZ1 binding UHMK1,1,MTSTFNPRECKLSKQEGQNYGFFLRIEKDTEGHLVRVVEKCSPAIKTGLQDGDRVLRINGVFVDKEEHMQVVDLVRKSGNSVTLLVLDGDSYEKAVKTRVDLKELG*,2,,FALSE,FALSE,245.333333333333,285,237,214,34,34,39,-1.09649976313632,0.0869312761082223,-1.09669863226388,0.0824067720203586,-1.02876898947932,0.0950299122227634,-1.07735944906048,0.0506164137976238,0.0442802791158477,0.0123440854112955,0.0458932668420373,0.0114659663566512,0.0544976305805383,0.0125146274140418,0.047914811223326,0.006980720618932,missense,"E45I,A47T",-1.07735944906048,-1.05813601823708
NHERF3_PDZ1 binding UHMK1,1,MTSTFNPRECKLSKQEGQNYGFFLRIEKDTEGHLVRVVEKCSPAIKRGLQDGDRVLRINGVFVDKEEHMQVVDLVRKSGNSVTLLVLDGDSYEKAVKTRVDLKELG*,2,,FALSE,FALSE,242,261,241,224,42,22,19,-1.03112520171864,0.0786115910415262,-1.18024503053018,0.103358267315374,-1.22916304296325,0.124823428213447,-1.11456846047241,0.0559361056140858,0.0535633496744944,0.0111627050421574,0.0342687344370544,0.0143811289614288,0.0281074460935511,0.0164381788859581,0.0427831613555206,0.00771438149222136,missense,"E45I,A47R",-1.11456846047241,-1.09732357860181
NHERF3_PDZ1 binding UHMK1,1,MTSTFNPRECKLSKQEGQNYGFFLRIEKDTEGHLVRVVEKCSPAIKSGLQDGDRVLRINGVFVDKEEHMQVVDLVRKSGNSVTLLVLDGDSYEKAVKTRVDLKELG*,2,,FALSE,FALSE,651.333333333333,606,601,747,740,869,840,-0.448642971158722,0.034215560774044,-0.397324232924395,0.0275932985967333,-0.448255213398032,0.037825691317312,-0.425034884879829,0.0186777544408099,0.136274782503829,0.00485854830963678,0.143203271067766,0.0038392940971042,0.130946334430183,0.0049813203279096,0.137879611053248,0.00257592697225877,missense,"E45I,A47S",-0.425034884879829,-0.371124800625612
NHERF3_PDZ1 binding UHMK1,1,MTSTFNPRECKLSKQEGQNYGFFLRIEKDTEGHLVRVVEKCSPAIKMGLQDGDRVLRINGVFVDKEEHMQVVDLVRKSGNSVTLLVLDGDSYEKAVKTRVDLKELG*,2,,FALSE,FALSE,932.666666666667,771,785,1242,319,355,461,-0.765405448749762,0.0376249808658984,-0.749187380261992,0.0310601323949374,-0.80169613991712,0.0371768040824213,-0.769235360187886,0.0201354390681243,0.0912950783797391,0.00534267985240216,0.0942455105511714,0.00432166464408412,0.0844011845420977,0.00489586742378243,0.0904094887202831,0.0027769623355004,missense,"E45I,A47M",-0.769235360187886,-0.733627764071193
NHERF3_PDZ1 binding UHMK1,1,MTSTFNPRECKLSKQEGQNYGFFLRIEKDTEGHLVRVVEKCSPAIKIGLQDGDRVLRINGVFVDKEEHMQVVDLVRKSGNSVTLLVLDGDSYEKAVKTRVDLKELG*,2,,FALSE,FALSE,18.6666666666667,13,19,24,2,5,1,-1.05920348612834,0.346176107950926,-0.913125648578426,0.231254658661179,-1.50259246680014,0.495694616479816,-1.02940878156589,0.17927764100327,0.0495762836095198,0.0491563869208163,0.0714353625135865,0.032176459179506,-0.00790087258545039,0.0652787453054731,0.0545278876575704,0.024724926781039,missense,"E45I,A47I",-1.02940878156589,-1.00763562584097
NHERF3_PDZ1 binding UHMK1,1,MTSTFNPRECKLSKQEGQNYGFFLRIEKDTEGHLVRVVEKCSPAIKQGLQDGDRVLRINGVFVDKEEHMQVVDLVRKSGNSVTLLVLDGDSYEKAVKTRVDLKELG*,2,,FALSE,FALSE,38.3333333333333,41,55,19,24,11,9,-0.662361626068012,0.135562664905677,-0.99622092270012,0.150117794808429,-0.723540347361266,0.24433976051996,-0.799454270822352,0.0930324138067032,0.10592711652797,0.0192496554645679,0.0598735989094902,0.0208871861208552,0.0946936345844893,0.0321774585898337,0.0862418727885992,0.0128304879892529,missense,"E45I,A47Q",-0.799454270822352,-0.765453532607064
NHERF3_PDZ1 binding UHMK1,1,MTSTFNPRECKLSKQEGQNYGFFLRIEKDTEGHLVRVVEKCSPAIKHGLQDGDRVLRINGVFVDKEEHMQVVDLVRKSGNSVTLLVLDGDSYEKAVKTRVDLKELG*,2,,FALSE,FALSE,291.333333333333,255,275,344,182,145,164,-0.603483110996905,0.054779405501666,-0.702701279493002,0.0495809863277531,-0.721476677192801,0.0603386140905053,-0.675198620354724,0.0313928099136999,0.114287760147456,0.00777857740694777,0.100713523487505,0.00689863111035526,0.0949654023117211,0.00794607988537579,0.10337848749833,0.00432951327462606,missense,"E45I,A47H",-0.675198620354724,-0.634590722266491
NHERF3_PDZ1 binding UHMK1,1,MTSTFNPRECKLSKQEGQNYGFFLRIEKDTEGHLVRVVEKCSPAIKPGLQDGDRVLRINGVFVDKEEHMQVVDLVRKSGNSVTLLVLDGDSYEKAVKTRVDLKELG*,2,,FALSE,FALSE,153,117,171,171,3,6,5,-1.50182775258331,0.252044678366792,-1.38838550409716,0.185489914903786,-1.60990417823226,0.218581859913593,-1.48608195804967,0.123338557551925,-0.0132755689668775,0.0357898926198773,0.00530835158421292,0.0258088148782174,-0.0220329080080252,0.0287853631799067,-0.00845381373161685,0.0170101346028681,missense,"E45I,A47P",-1.48608195804967,-1.48859190474592
NHERF3_PDZ1 binding UHMK1,1,MTSTFNPRECKLSKQEGQNYGFFLRIEKDTEGHLVRVVEKCSPAIKLGLQDGDRVLRINGVFVDKEEHMQVVDLVRKSGNSVTLLVLDGDSYEKAVKTRVDLKELG*,2,,FALSE,FALSE,1109.33333333333,1000,1136,1192,144,114,122,-1.07884530135454,0.0439061965362333,-1.20503100339768,0.0440652677222505,-1.21457507443841,0.0521122607928434,-1.16084818876212,0.026707348407413,0.0467871810489725,0.00623460122055114,0.0308200478297767,0.00613118151352087,0.0300285568948336,0.00686273944983814,0.0364005311122516,0.00368332174717169,missense,"E45I,A47L",-1.16084818876212,-1.14606418140737
NHERF3_PDZ1 binding UHMK1,1,MTSTFNPRECKLSKQEGQNYGFFLRIEKDTEGHLVRVVEKCSPAIKEGLQDGDRVLRINGVFVDKEEHMQVVDLVRKSGNSVTLLVLDGDSYEKAVKTRVDLKELG*,2,,FALSE,FALSE,385.333333333333,309,375,472,30,83,72,-1.19591310167045,0.086101741005094,-0.96553293956163,0.0557356176323921,-1.08668352750391,0.0693449194762795,-1.0501802405906,0.0387854984593986,0.0301637632101149,0.0122262929133235,0.0641434832113832,0.00775497815255162,0.0468707807994377,0.00913213334626747,0.0516632091586384,0.00534906976803223,missense,"E45I,A47E",-1.0501802405906,-1.02951158474198
NHERF3_PDZ1 binding UHMK1,1,MTSTFNPRECKLSKQEGQNYGFFLRIEKDTEGHLVRVVEKCSPAIKDGLQDGDRVLRINGVFVDKEEHMQVVDLVRKSGNSVTLLVLDGDSYEKAVKTRVDLKELG*,2,,FALSE,FALSE,1331.33333333333,1215,1282,1497,144,193,225,-1.13667926861642,0.0429868120276377,-1.08222646949249,0.0353121804908291,-1.09142837267428,0.0422535381852089,-1.10041764022676,0.0229220849071851,0.0385748613463836,0.00610405026802862,0.047906903917929,0.00491328884218172,0.0462459252349582,0.00556442992468862,0.0447347599626166,0.00316128027916526,missense,"E45I,A47D",-1.10041764022676,-1.08242030378895
NHERF3_PDZ1 binding UHMK1,1,MTSTFNPRECKLSKQEGQNYGFFLRIEKDTEGHLVRVVEKCSPAIKAGLQDGDRVLRINGVFVDKEEHMQVVDLVRKSGNSVTLLVLDGDSYEKAVKTRVDLKELG*,1,,FALSE,FALSE,36.6666666666667,14,42,54,77,93,35,0.00293968445087667,0.186409334698916,-0.268215177463877,0.0974046779854767,-0.623042582137624,0.137690799677727,-0.326593815419875,0.0731420507227714,0.200398710285182,0.0264697914490703,0.161167329724056,0.013552754626598,0.107928331516225,0.0181327017567787,0.151456029289363,0.01008732510432,missense,E45I,-0.326593815419875,-0.267449233728014
NHERF3_PDZ1 binding UHMK1,1,MTSTFNPRECKLSKQEGQNYGFFLRIEKDTEGHLVRVVEKCSPAIKGGLQDGDRVLRINGVFVDKEEHMQVVDLVRKSGNSVTLLVLDGDSYEKAVKTRVDLKELG*,2,,FALSE,FALSE,183,130,171,248,488,723,785,-0.139607722364268,0.0637958262171852,-0.0725677544308177,0.0460116062867696,-0.118087122144458,0.0562826273379868,-0.102402911811379,0.0311024268536627,0.18015723398735,0.00905889298954641,0.188389446490241,0.00640199241840519,0.174426650778977,0.0074119410882666,0.182375131335077,0.00428946533636842,missense,"E45I,A47G",-0.102402911811379,-0.0313372212071529
NHERF3_PDZ1 binding UHMK1,1,MTSTFNPRECKLSKQEGQNYGFFLRIEKDTEGHLVRVVEKCSPAIKVGLQDGDRVLRINGVFVDKEEHMQVVDLVRKSGNSVTLLVLDGDSYEKAVKTRVDLKELG*,2,,FALSE,FALSE,20,34,14,12,1,1,0,-1.5505646350302,0.428018950928248,-1.30797391451472,0.455164675700785,,,-1.43671855867166,0.311810324797596,-0.0201961189293067,0.0607779239468872,0.0164967109657604,0.063330994897263,,,-0.00164590155442532,0.0430030616592724,missense,"E45I,A47V",-1.43671855867166,-1.43660365997589
NHERF3_PDZ1 binding UHMK1,1,MTSTFNPRECKLSKQEGQNYGFFLRIEKDTEGHLVRVVEKCSPAIK*GLQDGDRVLRINGVFVDKEEHMQVVDLVRKSGNSVTLLVLDGDSYEKAVKTRVDLKELG*,2,,FALSE,TRUE,473.666666666667,430,404,587,17,10,16,-1.46272303306855,0.10642424510069,-1.62885678452038,0.138912680741084,-1.63860141122782,0.122900450092372,-1.56088900328614,0.0696194046734845,-0.0077227688782889,0.0151120520734115,-0.0281504958317782,0.0193281217652355,-0.0258120883771642,0.0161849390991614,-0.0187707651697709,0.00960150230368116,stop,"E45I,A47*",-1.56088900328614,-1.56737673373419
NHERF3_PDZ1 binding UHMK1,1,MTSTFNPRECKLSKQEGQNYGFFLRIEKDTEGHLVRVVEKCSPAIKYGLQDGDRVLRINGVFVDKEEHMQVVDLVRKSGNSVTLLVLDGDSYEKAVKTRVDLKELG*,2,,FALSE,FALSE,25.3333333333333,29,22,25,39,12,26,-0.415343218866505,0.14218045378004,-0.692436408817791,0.172266323518618,-0.4714982190572,0.188311907355294,-0.513407693749871,0.0947601942291702,0.141003287650335,0.0201893696244908,0.102141763654323,0.0239689023295378,0.127885429195155,0.0247990690831612,0.12569174860415,0.0130687733894854,missense,"E45I,A47Y",-0.513407693749871,-0.464196738061866
NHERF3_PDZ1 binding UHMK1,1,MTSTFNPRECKLSKQEGQNYGFFLRIEKDTEGHLVRVVEKCSPAIKWGLQDGDRVLRINGVFVDKEEHMQVVDLVRKSGNSVTLLVLDGDSYEKAVKTRVDLKELG*,2,,FALSE,FALSE,38.6666666666667,45,25,46,8,6,1,-1.01626659073484,0.177577479764347,-0.941016747395789,0.208241609877515,-1.71109723940533,0.482078666672891,-1.03750259667114,0.130105941682051,0.0556732458049606,0.0252156838765923,0.0675546328981745,0.0289744548217541,-0.0353591694750324,0.0634856410634896,0.053411635877724,0.0179434527577711,missense,"E45I,A47W",-1.03750259667114,-1.01615982081371
NHERF3_PDZ1 binding UHMK1,1,MTSTFNPRECKLSKQEGQNYGFFLRIEKDTEGHLVRVVEKCSPAIKCGLQDGDRVLRINGVFVDKEEHMQVVDLVRKSGNSVTLLVLDGDSYEKAVKTRVDLKELG*,2,,FALSE,FALSE,63.6666666666667,84,43,64,76,44,65,-0.533048729374546,0.0889087854905692,-0.501946895874377,0.107362665202336,-0.479099054435378,0.118985100357818,-0.5101214937079,0.059350074898974,0.124289316107083,0.0126248881995456,0.128646215814693,0.0149382954457465,0.126884464124595,0.0156693209955821,0.126144962150306,0.00818521622726808,missense,"E45I,A47C",-0.5101214937079,-0.460735797885582
NHERF3_PDZ1 binding UHMK1,1,MTSTFNPRECKLSKQEGQNYGFFLRIEKDTEGHLVRVVEKCSPAIKFGLQDGDRVLRINGVFVDKEEHMQVVDLVRKSGNSVTLLVLDGDSYEKAVKTRVDLKELG*,2,,FALSE,FALSE,81.3333333333333,60,87,97,16,37,54,-0.895853912853256,0.135735665349036,-0.767785710892256,0.0929420095470724,-0.67178573362349,0.10624372818231,-0.761778312400265,0.0621810556762342,0.0727716302635376,0.0192742212174779,0.0916577640824249,0.0129318250000499,0.101509274973251,0.0139913911544354,0.0914379212650212,0.0085756485870681,missense,"E45I,A47F",-0.761778312400265,-0.725774195829753
NHERF3_PDZ1 binding UHMK1,1,MTSTFNPRECKLSKQEGQNYGFFLRIEKDTEGHLVRVVEKCSPAQKKGLQDGDRVLRINGVFVDKEEHMQVVDLVRKSGNSVTLLVLDGDSYEKAVKTRVDLKELG*,2,,FALSE,FALSE,683,574,627,848,103,104,136,-1.01349863078385,0.0522656642096245,-1.05287730551671,0.0481804713492264,-1.07063126431501,0.0525311794160556,-1.04599195485095,0.0293706840420516,0.0560662911573328,0.00742163064854252,0.0519905067395395,0.00670376535803813,0.0489847266956562,0.00691790745287716,0.0522408331036633,0.00405063346653199,missense,"E45Q,A47K",-1.04599195485095,-1.02510059143634
NHERF3_PDZ1 binding UHMK1,1,MTSTFNPRECKLSKQEGQNYGFFLRIEKDTEGHLVRVVEKCSPAQKNGLQDGDRVLRINGVFVDKEEHMQVVDLVRKSGNSVTLLVLDGDSYEKAVKTRVDLKELG*,2,,FALSE,FALSE,1632.66666666667,1491,1450,1957,1072,1034,1228,-0.601304542401206,0.027556726416923,-0.611287986475316,0.0209766010441879,-0.633423111345523,0.029847908383157,-0.613770791544554,0.014567953254305,0.114597112983669,0.003913005764723,0.113432644945539,0.00291865578462573,0.106561304520631,0.00393071448522488,0.111850255428509,0.00200912715911807,missense,"E45Q,A47N",-0.613770791544554,-0.569896535072865
NHERF3_PDZ1 binding UHMK1,1,MTSTFNPRECKLSKQEGQNYGFFLRIEKDTEGHLVRVVEKCSPAQKTGLQDGDRVLRINGVFVDKEEHMQVVDLVRKSGNSVTLLVLDGDSYEKAVKTRVDLKELG*,2,,FALSE,FALSE,196,271,168,149,76,98,62,-0.880895215449722,0.0647776784964323,-0.67210765609741,0.0616003974388007,-0.765074650582266,0.0914566605585138,-0.770066412283981,0.0401156669296791,0.0748957384862338,0.00919831425354826,0.104970278702904,0.00857099565088094,0.0892239217587614,0.0120440607031112,0.0902948748615097,0.00553251884651232,missense,"E45Q,A47T",-0.770066412283981,-0.734503006463994
NHERF3_PDZ1 binding UHMK1,1,MTSTFNPRECKLSKQEGQNYGFFLRIEKDTEGHLVRVVEKCSPAQKMGLQDGDRVLRINGVFVDKEEHMQVVDLVRKSGNSVTLLVLDGDSYEKAVKTRVDLKELG*,2,,FALSE,FALSE,24.6666666666667,23,17,34,16,18,61,-0.611100094149776,0.174724207504075,-0.491601077548399,0.169498343734969,-0.296739092094477,0.1535826329182,-0.452069276285309,0.0953642342728629,0.113206162190716,0.0248105243291973,0.130085718927718,0.0235837693811513,0.150899712908423,0.0202255203996539,0.134151185442949,0.0131520790698232,missense,"E45Q,A47M",-0.452069276285309,-0.399596716565482
NHERF3_PDZ1 binding UHMK1,1,MTSTFNPRECKLSKQEGQNYGFFLRIEKDTEGHLVRVVEKCSPAQKHGLQDGDRVLRINGVFVDKEEHMQVVDLVRKSGNSVTLLVLDGDSYEKAVKTRVDLKELG*,2,,FALSE,FALSE,24.3333333333333,15,27,31,23,9,37,-0.376386677681261,0.194346761164336,-0.841550746664979,0.179366009252107,-0.427363973817233,0.166739449824108,-0.550584310940629,0.103402652475044,0.146535046681695,0.0275968917819015,0.0813941971724353,0.0249567429616507,0.13369753216841,0.0219581607618404,0.120564566358421,0.0142606908318481,missense,"E45Q,A47H",-0.550584310940629,-0.503350181677741
NHERF3_PDZ1 binding UHMK1,1,MTSTFNPRECKLSKQEGQNYGFFLRIEKDTEGHLVRVVEKCSPAQKPGLQDGDRVLRINGVFVDKEEHMQVVDLVRKSGNSVTLLVLDGDSYEKAVKTRVDLKELG*,2,,FALSE,FALSE,35.6666666666667,28,42,37,7,0,0,-0.91502018881952,0.201628096500284,,,,,-0.91502018881952,0.201628096500284,0.0700500534256514,0.0286308283501779,,,,,0.0703036953066042,0.0278073712654375,missense,"E45Q,A47P",-0.91502018881952,-0.887164543348082
NHERF3_PDZ1 binding UHMK1,1,MTSTFNPRECKLSKQEGQNYGFFLRIEKDTEGHLVRVVEKCSPAQKRGLQDGDRVLRINGVFVDKEEHMQVVDLVRKSGNSVTLLVLDGDSYEKAVKTRVDLKELG*,2,,FALSE,FALSE,64.3333333333333,53,40,100,13,3,19,-0.92067701136569,0.147866312901734,-1.29320099998229,0.263555163316415,-1.01631048870522,0.136017743669487,-1.01291535287206,0.0935828873254159,0.069246794762112,0.020996751429716,0.0185521942332844,0.036670707535555,0.0561383086752403,0.0179123745766707,0.0568025651608058,0.0129064060868411,missense,"E45Q,A47R",-1.01291535287206,-0.99026517690844
NHERF3_PDZ1 binding UHMK1,1,MTSTFNPRECKLSKQEGQNYGFFLRIEKDTEGHLVRVVEKCSPAQKEGLQDGDRVLRINGVFVDKEEHMQVVDLVRKSGNSVTLLVLDGDSYEKAVKTRVDLKELG*,2,,FALSE,FALSE,382.666666666667,380,358,410,160,255,156,-0.760208449681239,0.0504633876290723,-0.611633361126423,0.040553842479463,-0.793754774282286,0.058276309907288,-0.698084102999402,0.0277865061515127,0.0920330429335368,0.00716571060409941,0.113384589985577,0.00564260657349349,0.0854469945376458,0.00767449204672889,0.100222255189762,0.00383215289007795,missense,"E45Q,A47E",-0.698084102999402,-0.658693115707852
NHERF3_PDZ1 binding UHMK1,1,MTSTFNPRECKLSKQEGQNYGFFLRIEKDTEGHLVRVVEKCSPAQKGGLQDGDRVLRINGVFVDKEEHMQVVDLVRKSGNSVTLLVLDGDSYEKAVKTRVDLKELG*,2,,FALSE,FALSE,41.3333333333333,34,47,43,113,161,176,-0.146652398803736,0.122791278231031,-0.136102077614158,0.0886308129261413,-0.0324109634924365,0.130939298966339,-0.114875093988026,0.0630003981087286,0.17915690255824,0.0174361414453299,0.179549367037392,0.0123319709564976,0.185709468775093,0.017243586804314,0.1806550407014,0.00868864751732317,missense,"E45Q,A47G",-0.114875093988026,-0.0444725981865753
NHERF3_PDZ1 binding UHMK1,1,MTSTFNPRECKLSKQEGQNYGFFLRIEKDTEGHLVRVVEKCSPAQKVGLQDGDRVLRINGVFVDKEEHMQVVDLVRKSGNSVTLLVLDGDSYEKAVKTRVDLKELG*,2,,FALSE,FALSE,26.3333333333333,27,31,21,22,25,19,-0.564145181654312,0.157255455777787,-0.57404020143683,0.132427411763354,-0.516143376999094,0.208886555681374,-0.559693587794717,0.0911435595248821,0.119873675613645,0.022329992891127,0.118615251176075,0.0184257702461866,0.122006043384778,0.0275085744583977,0.119308268015888,0.0125699882216482,missense,"E45Q,A47V",-0.559693587794717,-0.512943834479928
NHERF3_PDZ1 binding UHMK1,1,MTSTFNPRECKLSKQEGQNYGFFLRIEKDTEGHLVRVVEKCSPAQKYGLQDGDRVLRINGVFVDKEEHMQVVDLVRKSGNSVTLLVLDGDSYEKAVKTRVDLKELG*,2,,FALSE,FALSE,44.6666666666667,47,31,56,84,64,42,-0.330882751075878,0.109193519693103,-0.289420398942761,0.114164041780226,-0.576266269545582,0.132216367458088,-0.380725648985058,0.0677596159259988,0.152996522708653,0.0155052841025091,0.158216864002597,0.015884629747031,0.11408837218342,0.0174117658121929,0.143990482476428,0.00934501108507491,missense,"E45Q,A47Y",-0.380725648985058,-0.324459469017664
NHERF3_PDZ1 binding UHMK1,1,MTSTFNPRECKLSKQEGQNYGFFLRIEKDTEGHLVRVVEKCSPAQKSGLQDGDRVLRINGVFVDKEEHMQVVDLVRKSGNSVTLLVLDGDSYEKAVKTRVDLKELG*,2,,FALSE,FALSE,45,25,42,68,83,67,178,-0.146967937212426,0.142830084119742,-0.36750035723626,0.101284884642286,-0.175671169159066,0.106860297202213,-0.249547870973592,0.0653622847917057,0.179112096669706,0.0202816159684771,0.14735292463241,0.0140926413117946,0.166843323839863,0.0140725880258061,0.162081756650287,0.00901438515518429,missense,"E45Q,A47S",-0.249547870973592,-0.186306454485061
NHERF3_PDZ1 binding UHMK1,1,MTSTFNPRECKLSKQEGQNYGFFLRIEKDTEGHLVRVVEKCSPAQKCGLQDGDRVLRINGVFVDKEEHMQVVDLVRKSGNSVTLLVLDGDSYEKAVKTRVDLKELG*,2,,FALSE,FALSE,245.666666666667,241,200,296,541,473,550,-0.263186546248075,0.0498514725880992,-0.248277366935817,0.044740027328108,-0.285507474515927,0.0549991264041279,-0.263130308428038,0.0284836837578351,0.162609262470746,0.00707881976494015,0.163941449606868,0.00622506664880658,0.152378820969926,0.00724291498272662,0.160208546083203,0.0039283035599174,missense,"E45Q,A47C",-0.263130308428038,-0.200611123366312
NHERF3_PDZ1 binding UHMK1,1,MTSTFNPRECKLSKQEGQNYGFFLRIEKDTEGHLVRVVEKCSPAQKLGLQDGDRVLRINGVFVDKEEHMQVVDLVRKSGNSVTLLVLDGDSYEKAVKTRVDLKELG*,2,,FALSE,FALSE,36,26,34,48,1,19,15,-1.47089715104921,0.432765338783499,-0.685104702278754,0.137766423272719,-0.856842504790341,0.169679440323202,-0.794640959633951,0.103828917460053,-0.00888347898209141,0.0614519025159746,0.103161887346253,0.0191686330576195,0.0771388795111367,0.0223453323885041,0.0869056965986493,0.0143194788127959,missense,"E45Q,A47L",-0.794640959633951,-0.760384278800196
NHERF3_PDZ1 binding UHMK1,1,MTSTFNPRECKLSKQEGQNYGFFLRIEKDTEGHLVRVVEKCSPAHKKGLQDGDRVLRINGVFVDKEEHMQVVDLVRKSGNSVTLLVLDGDSYEKAVKTRVDLKELG*,2,,FALSE,FALSE,753.666666666667,709,638,914,55,41,52,-1.26254771216886,0.0633969582858038,-1.33998094666814,0.0710111972751933,-1.40277139014216,0.072705626657733,-1.32837062651106,0.0396434424513053,0.0207017679402332,0.00900225445813145,0.0120432959751001,0.00988040156095102,0.00524471024445572,0.00957470976499546,0.01329681341302,0.00546739240025462,missense,"E45H,A47K",-1.32837062651106,-1.32249444366447
NHERF3_PDZ1 binding UHMK1,1,MTSTFNPRECKLSKQEGQNYGFFLRIEKDTEGHLVRVVEKCSPAHKNGLQDGDRVLRINGVFVDKEEHMQVVDLVRKSGNSVTLLVLDGDSYEKAVKTRVDLKELG*,2,,FALSE,FALSE,916.333333333333,775,969,1005,1136,1201,1196,-0.389761934021412,0.0320966986805612,-0.443916487384398,0.0228553891349058,-0.428304793194711,0.0349144124790775,-0.426273498445052,0.0164279661097738,0.144635784252196,0.00455767368973419,0.136720488051014,0.00318006780831385,0.133573634295649,0.00459792978164155,0.137708788693366,0.00226564928539046,missense,"E45H,A47N",-0.426273498445052,-0.372429276128022
NHERF3_PDZ1 binding UHMK1,1,MTSTFNPRECKLSKQEGQNYGFFLRIEKDTEGHLVRVVEKCSPAHKTGLQDGDRVLRINGVFVDKEEHMQVVDLVRKSGNSVTLLVLDGDSYEKAVKTRVDLKELG*,2,,FALSE,FALSE,447,398,380,563,426,277,284,-0.483136037402189,0.0427884597980705,-0.604634282764839,0.0391973029086442,-0.703378835070516,0.0482172892497694,-0.589952978651806,0.0247903352254235,0.131376828914872,0.00607588460691201,0.11435843224458,0.00545385949968951,0.097348733474099,0.00634980497994614,0.115135069287963,0.00341893846826569,missense,"E45H,A47T",-0.589952978651806,-0.544812235730495
NHERF3_PDZ1 binding UHMK1,1,MTSTFNPRECKLSKQEGQNYGFFLRIEKDTEGHLVRVVEKCSPAHKRGLQDGDRVLRINGVFVDKEEHMQVVDLVRKSGNSVTLLVLDGDSYEKAVKTRVDLKELG*,2,,FALSE,FALSE,94.6666666666667,88,99,97,36,44,21,-0.769435071871083,0.100782214892573,-0.751482953345529,0.0868632905313944,-0.974171316759439,0.132046861347246,-0.801905994296165,0.0588908997921534,0.0907228791183018,0.0143108938953652,0.0939261076295454,0.0120860402906563,0.0616876775434502,0.017389443305816,0.0859037453844335,0.00812188947423697,missense,"E45H,A47R",-0.801905994296165,-0.768035623825883
NHERF3_PDZ1 binding UHMK1,1,MTSTFNPRECKLSKQEGQNYGFFLRIEKDTEGHLVRVVEKCSPAHKSGLQDGDRVLRINGVFVDKEEHMQVVDLVRKSGNSVTLLVLDGDSYEKAVKTRVDLKELG*,2,,FALSE,FALSE,146,98,144,196,261,558,529,-0.228817517113356,0.0801529066514925,-0.0994466126073448,0.0502349529964775,-0.173069492015442,0.0630019399489826,-0.14757135465909,0.0352703820507073,0.167489603012556,0.0113815690964651,0.184649558663047,0.00698962314460352,0.167185942488481,0.00829681714295523,0.176145763099454,0.00486428541151487,missense,"E45H,A47S",-0.14757135465909,-0.0789074471688203
NHERF3_PDZ1 binding UHMK1,1,MTSTFNPRECKLSKQEGQNYGFFLRIEKDTEGHLVRVVEKCSPAHKMGLQDGDRVLRINGVFVDKEEHMQVVDLVRKSGNSVTLLVLDGDSYEKAVKTRVDLKELG*,2,,FALSE,FALSE,36.3333333333333,33,29,47,30,33,82,-0.531631188714723,0.140118149913137,-0.469784436399621,0.128226405623384,-0.305694038142472,0.131299200990576,-0.432271820859408,0.0767505589232557,0.124490604340297,0.0198965261714003,0.133121256751785,0.0178412479565248,0.149720423033454,0.0172909828255618,0.136881535045482,0.0105849895121428,missense,"E45H,A47M",-0.432271820859408,-0.378746552851595
NHERF3_PDZ1 binding UHMK1,1,MTSTFNPRECKLSKQEGQNYGFFLRIEKDTEGHLVRVVEKCSPAHKIGLQDGDRVLRINGVFVDKEEHMQVVDLVRKSGNSVTLLVLDGDSYEKAVKTRVDLKELG*,2,,FALSE,FALSE,891.333333333333,873,860,941,177,256,151,-0.977233749113307,0.0421166739358385,-0.87580861025263,0.0336335423267081,-1.07045100734508,0.0502274015230229,-0.948651284345125,0.0232863855221211,0.0612158393615299,0.005980492218433,0.0766276045524779,0.00467972540749159,0.0490084649983089,0.00661451959002798,0.0656654907330536,0.0032115224955408,missense,"E45H,A47I",-0.948651284345125,-0.922583936017549
NHERF3_PDZ1 binding UHMK1,1,MTSTFNPRECKLSKQEGQNYGFFLRIEKDTEGHLVRVVEKCSPAHKQGLQDGDRVLRINGVFVDKEEHMQVVDLVRKSGNSVTLLVLDGDSYEKAVKTRVDLKELG*,2,,FALSE,FALSE,27,29,16,36,25,24,87,-0.547403436831741,0.150502168167468,-0.386139144531974,0.165271813246472,-0.201273796337462,0.146391217175788,-0.374314075431841,0.0885888380803166,0.122250973374311,0.0213710381535359,0.14475954907817,0.0229956956682956,0.163471676613596,0.0192784723966547,0.14487472931149,0.0122176559379939,missense,"E45H,A47Q",-0.374314075431841,-0.317706966972714
NHERF3_PDZ1 binding UHMK1,1,MTSTFNPRECKLSKQEGQNYGFFLRIEKDTEGHLVRVVEKCSPAHKHGLQDGDRVLRINGVFVDKEEHMQVVDLVRKSGNSVTLLVLDGDSYEKAVKTRVDLKELG*,2,,FALSE,FALSE,97,82,134,75,98,189,98,-0.450391397195799,0.0868033512344081,-0.404777931827688,0.0579636572578607,-0.398344318178409,0.107236361758552,-0.415398602474966,0.0439665811494122,0.136026509140049,0.0123259203084777,0.14216617352393,0.00806498456052736,0.137519172844583,0.0141221125144237,0.139208590928085,0.00606361447890758,missense,"E45H,A47H",-0.415398602474966,-0.360976119322267
NHERF3_PDZ1 binding UHMK1,1,MTSTFNPRECKLSKQEGQNYGFFLRIEKDTEGHLVRVVEKCSPAHKEGLQDGDRVLRINGVFVDKEEHMQVVDLVRKSGNSVTLLVLDGDSYEKAVKTRVDLKELG*,2,,FALSE,FALSE,31,22,46,25,16,66,13,-0.597899067327308,0.177259028742519,-0.399598457499118,0.0982450883742824,-0.693642789267492,0.209348767624831,-0.481876839886227,0.0794934793686983,0.115080684340955,0.0251704644022128,0.142886838548666,0.0136696881868816,0.0986308875123483,0.0275694438217738,0.130040300095342,0.0109632771045065,missense,"E45H,A47E",-0.481876839886227,-0.43098926513403
NHERF3_PDZ1 binding UHMK1,1,MTSTFNPRECKLSKQEGQNYGFFLRIEKDTEGHLVRVVEKCSPAHKDGLQDGDRVLRINGVFVDKEEHMQVVDLVRKSGNSVTLLVLDGDSYEKAVKTRVDLKELG*,2,,FALSE,FALSE,24,31,29,12,4,3,4,-1.11143847685809,0.239306290724225,-1.19583040336438,0.269129540904445,-0.836158756169259,0.332298364015198,-1.07850964021997,0.157476684540571,0.0421590085401474,0.0339810644040545,0.0321002068246797,0.0374463188635636,0.0798627524629685,0.0437608550684286,0.047756183566004,0.021718265999023,missense,"E45H,A47D",-1.07850964021997,-1.05934736956793
NHERF3_PDZ1 binding UHMK1,1,MTSTFNPRECKLSKQEGQNYGFFLRIEKDTEGHLVRVVEKCSPAHKGGLQDGDRVLRINGVFVDKEEHMQVVDLVRKSGNSVTLLVLDGDSYEKAVKTRVDLKELG*,2,,FALSE,FALSE,65.6666666666667,34,50,113,260,440,626,0.100814368114255,0.119285382902599,0.14957374694358,0.0820243543689955,0.0645935769872334,0.0814377792170535,0.105644890917615,0.0520090898536293,0.214296739956807,0.016938310591871,0.219297913339854,0.0114127572839352,0.198484137857473,0.0107246596412649,0.211067871046755,0.0071727903791193,missense,"E45H,A47G",0.105644890917615,0.18777329849827
NHERF3_PDZ1 binding UHMK1,1,MTSTFNPRECKLSKQEGQNYGFFLRIEKDTEGHLVRVVEKCSPAHKVGLQDGDRVLRINGVFVDKEEHMQVVDLVRKSGNSVTLLVLDGDSYEKAVKTRVDLKELG*,2,,FALSE,FALSE,23.6666666666667,31,13,27,13,24,32,-0.761408347088833,0.167061566021824,-0.323269124689767,0.178412851480001,-0.429617532162061,0.17864300301585,-0.516318621736219,0.100717317307599,0.0918626596520847,0.0237224429715133,0.153507198266208,0.0248241218835572,0.133400757790936,0.0235257570019452,0.125290290391489,0.0138903450652145,missense,"E45H,A47V",-0.516318621736219,-0.467262451496699
NHERF3_PDZ1 binding UHMK1,1,MTSTFNPRECKLSKQEGQNYGFFLRIEKDTEGHLVRVVEKCSPAHK*GLQDGDRVLRINGVFVDKEEHMQVVDLVRKSGNSVTLLVLDGDSYEKAVKTRVDLKELG*,2,,FALSE,TRUE,42.6666666666667,69,22,37,0,4,0,,,-1.02507938555403,0.245905409654222,,,-1.02507938555403,0.245905409654222,,,0.0558582715756415,0.0342149447780489,,,0.0551249727084467,0.0339138400903609,stop,"E45H,A47*",-1.02507938555403,-1.00307601887697
NHERF3_PDZ1 binding UHMK1,1,MTSTFNPRECKLSKQEGQNYGFFLRIEKDTEGHLVRVVEKCSPAHKYGLQDGDRVLRINGVFVDKEEHMQVVDLVRKSGNSVTLLVLDGDSYEKAVKTRVDLKELG*,2,,FALSE,FALSE,15.6666666666667,19,18,10,5,22,18,-0.899787403529088,0.24079900017245,-0.448147756436459,0.160748501923375,-0.295690034300822,0.281539625392801,-0.533700183799172,0.120770095272234,0.0722130816370736,0.0341930264705056,0.136131755020858,0.02236632827312,0.151037864855703,0.0370763629226611,0.122893126713176,0.0166559072633638,missense,"E45H,A47Y",-0.533700183799172,-0.485568259330039
NHERF3_PDZ1 binding UHMK1,1,MTSTFNPRECKLSKQEGQNYGFFLRIEKDTEGHLVRVVEKCSPAHKWGLQDGDRVLRINGVFVDKEEHMQVVDLVRKSGNSVTLLVLDGDSYEKAVKTRVDLKELG*,2,,FALSE,FALSE,30,37,30,23,67,25,18,-0.326990752785506,0.122603771495478,-0.564111945233072,0.133692647219474,-0.562626471940487,0.203723260290114,-0.456240716562567,0.0825998624301164,0.153549179490744,0.0174095158249264,0.119996655262433,0.0186018133894556,0.115884616976644,0.0268286125754615,0.133575884725863,0.011391691341316,missense,"E45H,A47W",-0.456240716562567,-0.403989968669474
NHERF3_PDZ1 binding UHMK1,1,MTSTFNPRECKLSKQEGQNYGFFLRIEKDTEGHLVRVVEKCSPAHKCGLQDGDRVLRINGVFVDKEEHMQVVDLVRKSGNSVTLLVLDGDSYEKAVKTRVDLKELG*,2,,FALSE,FALSE,179.666666666667,151,134,254,641,386,714,-0.0739761807446444,0.0596052037103537,-0.188562308174003,0.0534870542156781,-0.15282915649492,0.0575089755102576,-0.142432084695518,0.032731910895879,0.189476795274119,0.00846383210390583,0.172250121794383,0.00744211609213174,0.169851421723911,0.00757344066347281,0.176854541242931,0.00451419427305682,missense,"E45H,A47C",-0.142432084695518,-0.0734949020813263
NHERF3_PDZ1 binding UHMK1,1,MTSTFNPRECKLSKQEGQNYGFFLRIEKDTEGHLVRVVEKCSPAHKLGLQDGDRVLRINGVFVDKEEHMQVVDLVRKSGNSVTLLVLDGDSYEKAVKTRVDLKELG*,2,,FALSE,FALSE,37.6666666666667,49,45,19,71,18,27,-0.393190795511466,0.109091236908877,-0.786346571360649,0.131409779949533,-0.371449533839136,0.208783436851474,-0.528251730511254,0.0778789636631664,0.144148892065728,0.0154907601304576,0.0890752311611195,0.0182841783374798,0.141060986127521,0.027494994589645,0.12364454561773,0.0107406125135251,missense,"E45H,A47L",-0.528251730511254,-0.479830090429205
NHERF3_PDZ1 binding UHMK1,1,MTSTFNPRECKLSKQEGQNYGFFLRIEKDTEGHLVRVVEKCSPAHKFGLQDGDRVLRINGVFVDKEEHMQVVDLVRKSGNSVTLLVLDGDSYEKAVKTRVDLKELG*,2,,FALSE,FALSE,3626,3217,3411,4250,6346,6881,7526,-0.301569541677447,0.0215735216444021,-0.296426046939192,0.012807336291208,-0.300927416519058,0.0236324246511764,-0.298330377728412,0.00998221041443925,0.157158945908825,0.00306340140997589,0.157242107653522,0.00178199538014946,0.150348146370722,0.00311218838871079,0.155353957796182,0.00137668824862233,missense,"E45H,A47F",-0.298330377728412,-0.237682918294704
NHERF3_PDZ1 binding UHMK1,1,MTSTFNPRECKLSKQEGQNYGFFLRIEKDTEGHLVRVVEKCSPAPKTGLQDGDRVLRINGVFVDKEEHMQVVDLVRKSGNSVTLLVLDGDSYEKAVKTRVDLKELG*,2,,FALSE,FALSE,453,402,429,528,47,41,45,-1.13833506755316,0.0699552642384867,-1.20439877383664,0.072847594811764,-1.26526555089839,0.0799583179901442,-1.19715309163795,0.0426714154698506,0.0383397408648484,0.00993352214977953,0.0309080153923792,0.0101359154204983,0.0233530542925593,0.0105298272396008,0.0313935706213938,0.00588499278120301,missense,"E45P,A47T",-1.19715309163795,-1.18429955824209
NHERF3_PDZ1 binding UHMK1,1,MTSTFNPRECKLSKQEGQNYGFFLRIEKDTEGHLVRVVEKCSPAPKRGLQDGDRVLRINGVFVDKEEHMQVVDLVRKSGNSVTLLVLDGDSYEKAVKTRVDLKELG*,2,,FALSE,FALSE,1811.66666666667,1798,1667,1970,71,125,139,-1.45607000891982,0.053766991104519,-1.29033855862759,0.0413613113090725,-1.33384174684736,0.0469357997350362,-1.34601418333115,0.026876445149039,-0.00677805137255325,0.0076348163769768,0.0189504704363953,0.00575495668996279,0.0143221552661367,0.00618104376111755,0.0108635169456378,0.00370664258368102,missense,"E45P,A47R",-1.34601418333115,-1.3410761775429
NHERF3_PDZ1 binding UHMK1,1,MTSTFNPRECKLSKQEGQNYGFFLRIEKDTEGHLVRVVEKCSPAPKSGLQDGDRVLRINGVFVDKEEHMQVVDLVRKSGNSVTLLVLDGDSYEKAVKTRVDLKELG*,2,,FALSE,FALSE,69,79,54,74,14,6,16,-1.01720787267777,0.134644031914828,-1.17419372340122,0.191410448312432,-0.974886010954454,0.151639625070835,-1.03661566569437,0.0891073064265931,0.0555395854560063,0.0191192112262186,0.0351107050937534,0.0266325898570528,0.0615935584249917,0.0199696428690577,0.0535339562258596,0.0122891600688394,missense,"E45P,A47S",-1.03661566569437,-1.01522572824116
NHERF3_PDZ1 binding UHMK1,1,MTSTFNPRECKLSKQEGQNYGFFLRIEKDTEGHLVRVVEKCSPAPKMGLQDGDRVLRINGVFVDKEEHMQVVDLVRKSGNSVTLLVLDGDSYEKAVKTRVDLKELG*,2,,FALSE,FALSE,700.666666666667,699,561,842,45,59,67,-1.31278073881477,0.0687380049206131,-1.17872142924006,0.0613017315506445,-1.29411967282656,0.0662400933886086,-1.25619949255703,0.0376446356043839,0.0135687681828956,0.00976067350818337,0.0344807262516247,0.00852943968476892,0.0195532129916027,0.00872325428109991,0.0232502353385434,0.00519172861606488,missense,"E45P,A47M",-1.25619949255703,-1.24648568769123
NHERF3_PDZ1 binding UHMK1,1,MTSTFNPRECKLSKQEGQNYGFFLRIEKDTEGHLVRVVEKCSPAPKIGLQDGDRVLRINGVFVDKEEHMQVVDLVRKSGNSVTLLVLDGDSYEKAVKTRVDLKELG*,2,,FALSE,FALSE,34,39,28,35,2,0,0,-1.38546299647036,0.310943842448872,,,,,-1.38546299647036,0.310943842448872,0.00324801785513715,0.0441534683619149,,,,,0.00542296668511755,0.0428835614666696,missense,"E45P,A47I",-1.38546299647036,-1.38262263867017
NHERF3_PDZ1 binding UHMK1,1,MTSTFNPRECKLSKQEGQNYGFFLRIEKDTEGHLVRVVEKCSPAPKPGLQDGDRVLRINGVFVDKEEHMQVVDLVRKSGNSVTLLVLDGDSYEKAVKTRVDLKELG*,2,,FALSE,FALSE,51.6666666666667,47,64,44,0,11,0,,,-0.965443282502015,0.155793885491056,,,-0.965443282502015,0.155793885491056,,,0.0641559579729104,0.0216769496707273,,,0.0633496362705952,0.021486184167437,missense,"E45P,A47P",-0.965443282502015,-0.940268830521536
NHERF3_PDZ1 binding UHMK1,1,MTSTFNPRECKLSKQEGQNYGFFLRIEKDTEGHLVRVVEKCSPAPKLGLQDGDRVLRINGVFVDKEEHMQVVDLVRKSGNSVTLLVLDGDSYEKAVKTRVDLKELG*,2,,FALSE,FALSE,168,156,164,184,6,12,5,-1.40981878693299,0.179231031022425,-1.2721027688159,0.132674982310608,-1.59073304984052,0.221567765171182,-1.37160953311622,0.0960876697635133,-0.00021046074071393,0.025450485191786,0.021487773467949,0.0184602168759492,-0.0195082342151355,0.0291785813879248,0.00733355556378659,0.013251851073945,missense,"E45P,A47L",-1.37160953311622,-1.36803253238004
NHERF3_PDZ1 binding UHMK1,1,MTSTFNPRECKLSKQEGQNYGFFLRIEKDTEGHLVRVVEKCSPAPKDGLQDGDRVLRINGVFVDKEEHMQVVDLVRKSGNSVTLLVLDGDSYEKAVKTRVDLKELG*,2,,FALSE,FALSE,769.666666666667,747,741,821,44,47,75,-1.34432051260499,0.0689767993895587,-1.34394343139842,0.0663255694926924,-1.25100423781684,0.0639233323933299,-1.31072075956101,0.0382855791196336,0.00909017682948282,0.00979458189481213,0.011491961230489,0.00922844967402755,0.025231147363216,0.00841815665462487,0.0157309801367282,0.00528012380799536,missense,"E45P,A47D",-1.31072075956101,-1.30390606412175
NHERF3_PDZ1 binding UHMK1,1,MTSTFNPRECKLSKQEGQNYGFFLRIEKDTEGHLVRVVEKCSPAPKGGLQDGDRVLRINGVFVDKEEHMQVVDLVRKSGNSVTLLVLDGDSYEKAVKTRVDLKELG*,2,,FALSE,FALSE,577,542,550,639,140,145,77,-0.898805418515731,0.0476203284365286,-0.91062380965213,0.0434655372426755,-1.15941504102009,0.0642457943298797,-0.956035537420055,0.0287175904566703,0.0723525217490811,0.0067620012940182,0.0717834649844805,0.00604773582898215,0.0372926619563873,0.00846062213624787,0.064647097610584,0.00396056260778266,missense,"E45P,A47G",-0.956035537420055,-0.930360838766153
NHERF3_PDZ1 binding UHMK1,1,MTSTFNPRECKLSKQEGQNYGFFLRIEKDTEGHLVRVVEKCSPAPKVGLQDGDRVLRINGVFVDKEEHMQVVDLVRKSGNSVTLLVLDGDSYEKAVKTRVDLKELG*,2,,FALSE,FALSE,1955.33333333333,1751,1779,2336,73,134,146,-1.44268635154637,0.0536984876624799,-1.27805620048565,0.041164254135135,-1.37058166704779,0.0463679934983401,-1.349471457498,0.0267064663792524,-0.00487759601138166,0.00762508901097742,0.0206594210697378,0.00572753842237011,0.00948382171646128,0.00610626853161966,0.0103867098538061,0.00368320010299136,missense,"E45P,A47V",-1.349471457498,-1.3447172885257
NHERF3_PDZ1 binding UHMK1,1,MTSTFNPRECKLSKQEGQNYGFFLRIEKDTEGHLVRVVEKCSPAPKYGLQDGDRVLRINGVFVDKEEHMQVVDLVRKSGNSVTLLVLDGDSYEKAVKTRVDLKELG*,2,,FALSE,FALSE,172.333333333333,223,118,176,14,3,13,-1.32538510787996,0.120161605178164,-1.62075503867844,0.253548086106875,-1.31910758280683,0.144566257620535,-1.35775481108632,0.086821595478877,0.0117789703648753,0.0170627325846575,-0.0270232299168976,0.0352783364014853,0.016262518767603,0.0190381408174131,0.00924431803167669,0.011973928144163,missense,"E45P,A47Y",-1.35775481108632,-1.35344110048542
NHERF3_PDZ1 binding UHMK1,1,MTSTFNPRECKLSKQEGQNYGFFLRIEKDTEGHLVRVVEKCSPAPKCGLQDGDRVLRINGVFVDKEEHMQVVDLVRKSGNSVTLLVLDGDSYEKAVKTRVDLKELG*,2,,FALSE,FALSE,55.6666666666667,66,68,33,0,6,6,,,-1.24149005521647,0.188465939502467,-1.03024578789526,0.238227321606818,-1.16017287465164,0.147805385381834,,,0.0257471848683881,0.026222894899658,0.054303148848325,0.031372502615448,0.0364936664962425,0.0203844568176933,missense,"E45P,A47C",-1.16017287465164,-1.14535295819919
NHERF3_PDZ1 binding UHMK1,1,MTSTFNPRECKLSKQEGQNYGFFLRIEKDTEGHLVRVVEKCSPAPKEGLQDGDRVLRINGVFVDKEEHMQVVDLVRKSGNSVTLLVLDGDSYEKAVKTRVDLKELG*,2,,FALSE,FALSE,2399.33333333333,1999,2492,2707,124,146,173,-1.32895067730323,0.0434985900730111,-1.36797885358605,0.0379015738955617,-1.36550448538896,0.0433179119226383,-1.35549258453527,0.0238531625372582,0.0112726658968959,0.00617672183327576,0.00814770522561589,0.00527357352431274,0.0101524431566741,0.0057045988508894,0.0095563111253161,0.00328968907628125,missense,"E45P,A47E",-1.35549258453527,-1.35105858248335
NHERF3_PDZ1 binding UHMK1,1,MTSTFNPRECKLSKQEGQNYGFFLRIEKDTEGHLVRVVEKCSPAPKWGLQDGDRVLRINGVFVDKEEHMQVVDLVRKSGNSVTLLVLDGDSYEKAVKTRVDLKELG*,2,,FALSE,FALSE,21.3333333333333,22,23,19,0,6,0,,,-0.915770073124406,0.210840541774845,,,-0.915770073124406,0.210840541774845,,,0.0710674208731907,0.0293360666767925,,,0.0702002756362605,0.0290778979948901,missense,"E45P,A47W",-0.915770073124406,-0.887954301940133
NHERF3_PDZ1 binding UHMK1,1,MTSTFNPRECKLSKQEGQNYGFFLRIEKDTEGHLVRVVEKCSPAPKFGLQDGDRVLRINGVFVDKEEHMQVVDLVRKSGNSVTLLVLDGDSYEKAVKTRVDLKELG*,2,,FALSE,FALSE,51.3333333333333,54,58,42,3,7,0,-1.36169237704312,0.2553427870847,-1.14915593819358,0.178434667092785,,,-1.21889018937158,0.146261480626856,0.00662340321269181,0.0362582181470318,0.038594428528096,0.0248271572782961,,,0.0283957168628959,0.0201715304772411,missense,"E45P,A47F",-1.21889018937158,-1.20719250264635
NHERF3_PDZ1 binding UHMK1,1,MTSTFNPRECKLSKQEGQNYGFFLRIEKDTEGHLVRVVEKCSPARKMGLQDGDRVLRINGVFVDKEEHMQVVDLVRKSGNSVTLLVLDGDSYEKAVKTRVDLKELG*,2,,FALSE,FALSE,259.666666666667,212,260,307,180,430,307,-0.55175042945791,0.0573619223499011,-0.35828457114382,0.0411374514659897,-0.489585470808101,0.0570114973508529,-0.440774540838364,0.0288375678487395,0.121633708211968,0.00814529017107464,0.14863519659496,0.00572380913538126,0.125503492694194,0.00750792704080442,0.135708889490002,0.00397710919004296,missense,"E45R,A47M",-0.440774540838364,-0.387701395772601
NHERF3_PDZ1 binding UHMK1,1,MTSTFNPRECKLSKQEGQNYGFFLRIEKDTEGHLVRVVEKCSPARK*GLQDGDRVLRINGVFVDKEEHMQVVDLVRKSGNSVTLLVLDGDSYEKAVKTRVDLKELG*,2,,FALSE,TRUE,64.3333333333333,53,50,90,4,1,4,-1.27038991557679,0.22604425578647,-1.44482808823297,0.446140672603231,-1.45882563913586,0.251338829868003,-1.36585857559988,0.157280390045768,0.0195881891109089,0.0320978792107826,-0.00254499292761701,0.0620754073601937,-0.00213715536734863,0.0330991762162845,0.00812669408745689,0.0216911942070006,stop,"E45R,A47*",-1.36585857559988,-1.36197577391549
NHERF3_PDZ1 binding UHMK1,1,MTSTFNPRECKLSKQEGQNYGFFLRIEKDTEGHLVRVVEKCSPARKEGLQDGDRVLRINGVFVDKEEHMQVVDLVRKSGNSVTLLVLDGDSYEKAVKTRVDLKELG*,2,,FALSE,FALSE,39.3333333333333,27,48,43,1,13,13,-1.48210505492471,0.432021680259964,-0.904420766507187,0.1441580428016,-0.867450603652135,0.180666396673546,-0.927751875020871,0.109034732408251,-0.0104749812458852,0.0613463043383988,0.072646547984397,0.0200579543195246,0.0757418835366958,0.0237922206568694,0.0685478153911503,0.0150374344524926,missense,"E45R,A47E",-0.927751875020871,-0.900573223198156
NHERF3_PDZ1 binding UHMK1,1,MTSTFNPRECKLSKQEGQNYGFFLRIEKDTEGHLVRVVEKCSPALKTGLQDGDRVLRINGVFVDKEEHMQVVDLVRKSGNSVTLLVLDGDSYEKAVKTRVDLKELG*,2,,FALSE,FALSE,443,400,385,544,54,77,59,-1.08633991333219,0.0675084731195954,-0.983675968126904,0.0581581804856288,-1.15424895995628,0.0735118200707341,-1.06093555908789,0.0377931400605926,0.0457229595798039,0.00958608219597518,0.0616190868536931,0.00809205025829096,0.0379729906885954,0.00968087854860659,0.0501798983516465,0.00521220948465434,missense,"E45L,A47T",-1.06093555908789,-1.0408388056721
NHERF3_PDZ1 binding UHMK1,1,MTSTFNPRECKLSKQEGQNYGFFLRIEKDTEGHLVRVVEKCSPALKRGLQDGDRVLRINGVFVDKEEHMQVVDLVRKSGNSVTLLVLDGDSYEKAVKTRVDLKELG*,2,,FALSE,FALSE,3133,3028,2937,3434,262,176,267,-1.21432883023649,0.0311512953261067,-1.35025968425255,0.034552289126026,-1.29106596227796,0.0344329752682183,-1.28018812883335,0.0192039714019603,0.0275487627579478,0.00442342810773003,0.0106131263853657,0.00480755858955892,0.0199553605770543,0.00453452861482752,0.019941862514192,0.00264849974688128,missense,"E45L,A47R",-1.28018812883335,-1.27174989376591
NHERF3_PDZ1 binding UHMK1,1,MTSTFNPRECKLSKQEGQNYGFFLRIEKDTEGHLVRVVEKCSPALKSGLQDGDRVLRINGVFVDKEEHMQVVDLVRKSGNSVTLLVLDGDSYEKAVKTRVDLKELG*,2,,FALSE,FALSE,5496.66666666667,4712,5643,6135,7126,7820,7401,-0.385143716071499,0.0145078845496473,-0.413187515467075,0.00972592846709006,-0.434106114249067,0.0159069054842327,-0.410564096017799,0.00720287812214513,0.145291562924428,0.00206009360537987,0.140996075475934,0.00135325247982411,0.13280964988478,0.00209480352858692,0.139875337866002,0.000993378946678225,missense,"E45L,A47S",-0.410564096017799,-0.355884543211132
NHERF3_PDZ1 binding UHMK1,1,MTSTFNPRECKLSKQEGQNYGFFLRIEKDTEGHLVRVVEKCSPALKIGLQDGDRVLRINGVFVDKEEHMQVVDLVRKSGNSVTLLVLDGDSYEKAVKTRVDLKELG*,2,,FALSE,FALSE,483.333333333333,455,453,542,15,29,32,-1.50348624894728,0.112289502455889,-1.33868824262921,0.0842989617786351,-1.38153223366133,0.0915073335176089,-1.3922643334276,0.0542763863019545,-0.0135110724782457,0.0159449081062813,0.0122231610596819,0.0117292430701649,0.00804172566548508,0.0120507338988262,0.0044849659542964,0.0074854826834247,missense,"E45L,A47I",-1.3922643334276,-1.38978562936676
NHERF3_PDZ1 binding UHMK1,1,MTSTFNPRECKLSKQEGQNYGFFLRIEKDTEGHLVRVVEKCSPALKQGLQDGDRVLRINGVFVDKEEHMQVVDLVRKSGNSVTLLVLDGDSYEKAVKTRVDLKELG*,2,,FALSE,FALSE,65.6666666666667,63,75,59,64,30,37,-0.500365985121055,0.100201403940716,-0.779382568798208,0.103907738183296,-0.638634448674816,0.133254855186557,-0.635676129952014,0.0634317371417179,0.128930207217877,0.0142284197811164,0.0900441930210605,0.0144575815918509,0.105875015924972,0.0175485257722084,0.10882919889738,0.00874813528137888,missense,"E45L,A47Q",-0.635676129952014,-0.59296666616689
NHERF3_PDZ1 binding UHMK1,1,MTSTFNPRECKLSKQEGQNYGFFLRIEKDTEGHLVRVVEKCSPALKHGLQDGDRVLRINGVFVDKEEHMQVVDLVRKSGNSVTLLVLDGDSYEKAVKTRVDLKELG*,2,,FALSE,FALSE,251.333333333333,268,197,289,96,44,48,-0.807958624999037,0.0602188224617715,-0.949469993902325,0.0781497973157169,-1.0582966448673,0.0847048971266829,-0.90825905136437,0.0415631366964296,0.0852526036150867,0.00855096486689488,0.0663784596581345,0.0108736566769021,0.0506090906782321,0.0111549111526092,0.0712361519565221,0.00573214543575341,missense,"E45L,A47H",-0.90825905136437,-0.880043889718649
NHERF3_PDZ1 binding UHMK1,1,MTSTFNPRECKLSKQEGQNYGFFLRIEKDTEGHLVRVVEKCSPALKEGLQDGDRVLRINGVFVDKEEHMQVVDLVRKSGNSVTLLVLDGDSYEKAVKTRVDLKELG*,2,,FALSE,FALSE,112.333333333333,93,104,140,14,5,6,-0.909944811854992,0.150437102502928,-1.31638371449726,0.203818011825206,-1.09206998824354,0.230922472503713,-1.06163990232205,0.107204129988659,0.07077074785865,0.0213617989457804,0.0153265828160727,0.0283589613956726,0.0461614299470585,0.0304105164081276,0.0500827594402024,0.0147849684420281,missense,"E45L,A47E",-1.06163990232205,-1.04158060159623
NHERF3_PDZ1 binding UHMK1,1,MTSTFNPRECKLSKQEGQNYGFFLRIEKDTEGHLVRVVEKCSPALKDGLQDGDRVLRINGVFVDKEEHMQVVDLVRKSGNSVTLLVLDGDSYEKAVKTRVDLKELG*,2,,FALSE,FALSE,101.666666666667,76,119,110,15,8,10,-0.923936997672296,0.137354867545796,-1.192581529659,0.169559499694986,-1.17516661195808,0.18206078309712,-1.06740986828265,0.0920746580812173,0.0687838825490403,0.0195041450275238,0.0325522507003179,0.0235922785383828,0.0352183146602145,0.0239758494338939,0.0492869993827488,0.0126983999047922,missense,"E45L,A47D",-1.06740986828265,-1.04765737925851
NHERF3_PDZ1 binding UHMK1,1,MTSTFNPRECKLSKQEGQNYGFFLRIEKDTEGHLVRVVEKCSPALKGGLQDGDRVLRINGVFVDKEEHMQVVDLVRKSGNSVTLLVLDGDSYEKAVKTRVDLKELG*,2,,FALSE,FALSE,1064.33333333333,934,1092,1167,2702,3077,2337,-0.201466916040037,0.0259479042230928,-0.201168013406239,0.019285668566824,-0.275205816301936,0.0287781145481302,-0.217863170742342,0.0136318618149489,0.1713733393479,0.00368455589649025,0.170496181085979,0.00268338173588572,0.15373546132957,0.00378983177848497,0.166451525735337,0.00188002688666404,missense,"E45L,A47G",-0.217863170742342,-0.152936954575355
NHERF3_PDZ1 binding UHMK1,1,MTSTFNPRECKLSKQEGQNYGFFLRIEKDTEGHLVRVVEKCSPALKVGLQDGDRVLRINGVFVDKEEHMQVVDLVRKSGNSVTLLVLDGDSYEKAVKTRVDLKELG*,2,,FALSE,FALSE,414.666666666667,358,421,465,39,65,43,-1.10890364967234,0.0775397093223356,-1.05964882016839,0.0606627462989145,-1.17851403010071,0.0868760473444979,-1.10160985558323,0.0418648559908407,0.04251894945767,0.0110104997590321,0.0510483273861184,0.00844053214453761,0.0347774882943458,0.0114408330839289,0.0445703365731135,0.00577375680134811,missense,"E45L,A47V",-1.10160985558323,-1.08367591390802
NHERF3_PDZ1 binding UHMK1,1,MTSTFNPRECKLSKQEGQNYGFFLRIEKDTEGHLVRVVEKCSPALKWGLQDGDRVLRINGVFVDKEEHMQVVDLVRKSGNSVTLLVLDGDSYEKAVKTRVDLKELG*,2,,FALSE,FALSE,215.666666666667,190,192,265,59,59,44,-0.849202980217639,0.0743023390405543,-0.861500075850885,0.069759942029112,-1.04830515280461,0.091976726491957,-0.900828965746034,0.0445070046453683,0.0793959790911533,0.0105507989809537,0.0786184745992122,0.00970630360512274,0.0519248848061051,0.0121125489426091,0.0722608660361036,0.0061381465359644,missense,"E45L,A47W",-0.900828965746034,-0.872218717330695
NHERF3_PDZ1 binding UHMK1,1,MTSTFNPRECKLSKQEGQNYGFFLRIEKDTEGHLVRVVEKCSPALKCGLQDGDRVLRINGVFVDKEEHMQVVDLVRKSGNSVTLLVLDGDSYEKAVKTRVDLKELG*,2,,FALSE,FALSE,81,103,86,54,88,38,43,-0.5532990328369,0.081803925652746,-0.756192302551741,0.0924247134344302,-0.561757164423858,0.136990907383243,-0.628981757363539,0.055920460792141,0.121413809307519,0.0116160108357279,0.0932708551759387,0.0128598491213865,0.115999097348396,0.0180405319221387,0.109752447726229,0.00771222384961226,missense,"E45L,A47C",-0.628981757363539,-0.585916327553734
NHERF3_PDZ1 binding UHMK1,1,MTSTFNPRECKLSKQEGQNYGFFLRIEKDTEGHLVRVVEKCSPALKFGLQDGDRVLRINGVFVDKEEHMQVVDLVRKSGNSVTLLVLDGDSYEKAVKTRVDLKELG*,2,,FALSE,FALSE,224.333333333333,217,186,270,108,96,111,-0.710626895901683,0.0624316880596458,-0.709059636553492,0.0602997197114361,-0.769196774814976,0.068776349975527,-0.726712020140364,0.0366866407678417,0.0990735347114056,0.00886518781595032,0.0998288303202835,0.00839002111811895,0.0886810732206523,0.00905725760141541,0.0962740598027475,0.00505960755480165,missense,"E45L,A47F",-0.726712020140364,-0.688843291391326
NHERF3_PDZ1 binding UHMK1,1,MTSTFNPRECKLSKQEGQNYGFFLRIEKDTEGHLVRVVEKCSPALKNGLQDGDRVLRINGVFVDKEEHMQVVDLVRKSGNSVTLLVLDGDSYEKAVKTRVDLKELG*,2,,FALSE,FALSE,272.333333333333,247,271,299,75,46,56,-0.853830667520187,0.066514212559171,-1.04324045317339,0.0722885180386794,-1.0027929825532,0.0820836236514165,-0.956965070464549,0.0420399977123217,0.0787388557878177,0.00944489897828397,0.0533313652884616,0.010058126237476,0.0579184487290698,0.0108097118345632,0.0645189018337038,0.00579791132622745,missense,"E45L,A47N",-0.956965070464549,-0.931339798725311
NHERF3_PDZ1 binding UHMK1,1,MTSTFNPRECKLSKQEGQNYGFFLRIEKDTEGHLVRVVEKCSPALKMGLQDGDRVLRINGVFVDKEEHMQVVDLVRKSGNSVTLLVLDGDSYEKAVKTRVDLKELG*,2,,FALSE,FALSE,69.3333333333333,55,56,97,19,28,26,-0.812352182243412,0.136116177426011,-0.718103741098664,0.111154621403854,-0.890792288850024,0.129015600172676,-0.79739935845136,0.0716136722931432,0.0846287263604096,0.019328253250464,0.098570445895089,0.0154659030824314,0.0726679830496293,0.0169902521110955,0.0865252743194867,0.00987654006411756,missense,"E45L,A47M",-0.79739935845136,-0.763289352492441
NHERF3_PDZ1 binding UHMK1,1,MTSTFNPRECKLSKQEGQNYGFFLRIEKDTEGHLVRVVEKCSPALKLGLQDGDRVLRINGVFVDKEEHMQVVDLVRKSGNSVTLLVLDGDSYEKAVKTRVDLKELG*,2,,FALSE,FALSE,5450.33333333333,5273,5180,5898,387,439,462,-1.27744771934019,0.0259072483188861,-1.25420519497914,0.0225147943626158,-1.29745032325282,0.0275889904622993,-1.27335019274735,0.0144693529842748,0.0185859936253267,0.0036787828309554,0.023978017588023,0.00313267791419976,0.0191145947907005,0.00363323429738499,0.0208849107834224,0.00199552878486769,missense,"E45L,A47L",-1.27335019274735,-1.26454835782146
NHERF3_PDZ1 binding UHMK1,1,MTSTFNPRECKLSKQEGQNYGFFLRIEKDTEGHLVRVVEKCSPALKAGLQDGDRVLRINGVFVDKEEHMQVVDLVRKSGNSVTLLVLDGDSYEKAVKTRVDLKELG*,1,,FALSE,FALSE,33.6666666666667,20,51,30,61,48,29,-0.172158237260823,0.160162716388784,-0.527263977002463,0.100172373337515,-0.494932944825125,0.173614707290717,-0.440451287627884,0.0762902050122289,0.175535119208263,0.0227428186875684,0.125123631525242,0.0139378479995563,0.124799276060041,0.0228635734214727,0.135753470687725,0.0105215001853098,missense,E45L,-0.440451287627884,-0.387360953922143
NHERF3_PDZ1 binding UHMK1,1,MTSTFNPRECKLSKQEGQNYGFFLRIEKDTEGHLVRVVEKCSPALK*GLQDGDRVLRINGVFVDKEEHMQVVDLVRKSGNSVTLLVLDGDSYEKAVKTRVDLKELG*,2,,FALSE,TRUE,63,72,57,60,2,2,2,-1.54017379832883,0.304375971147858,-1.47091268495748,0.316922672719716,-1.08395596321238,0.400643928241805,-1.40927035806523,0.192521256173177,-0.0187206387399114,0.0432208424079467,-0.00617436829492499,0.0440961903248255,0.0472299777097362,0.0527613818677532,0.00213959420772036,0.0265514089544976,stop,"E45L,A47*",-1.40927035806523,-1.4076959309782
NHERF3_PDZ1 binding UHMK1,1,MTSTFNPRECKLSKQEGQNYGFFLRIEKDTEGHLVRVVEKCSPAEKKKLQDGDRVLRINGVFVDKEEHMQVVDLVRKSGNSVTLLVLDGDSYEKAVKTRVDLKELG*,2,,FALSE,FALSE,40.3333333333333,36,39,46,0,0,10,,,,,-0.973148950497086,0.191432470578375,-0.973148950497086,0.191432470578375,,,,,0.0618223144441352,0.0252100205945893,0.0622869154766862,0.0264012499945678,missense,"A47K,G48K",-0.973148950497086,-0.948384239081158
NHERF3_PDZ1 binding UHMK1,1,MTSTFNPRECKLSKQEGQNYGFFLRIEKDTEGHLVRVVEKCSPAEKKNLQDGDRVLRINGVFVDKEEHMQVVDLVRKSGNSVTLLVLDGDSYEKAVKTRVDLKELG*,2,,FALSE,FALSE,42,59,25,42,1,3,3,-1.71424996210518,0.421395116549448,-1.15089109873526,0.272320312064614,-1.32985116544565,0.297960545199039,-1.32167177124634,0.18142918832935,-0.0434391420211799,0.059837351336169,0.0383530006465452,0.0378902784299598,0.0148476807374286,0.0392388577452303,0.0142206804664366,0.0250216556414007,missense,"A47K,G48N",-1.32167177124634,-1.31543938401361
NHERF3_PDZ1 binding UHMK1,1,MTSTFNPRECKLSKQEGQNYGFFLRIEKDTEGHLVRVVEKCSPAEKKTLQDGDRVLRINGVFVDKEEHMQVVDLVRKSGNSVTLLVLDGDSYEKAVKTRVDLKELG*,2,,FALSE,FALSE,171.666666666667,185,158,172,21,5,2,-1.10531319765264,0.108978878384911,-1.51349157650444,0.198159057429924,-1.88441860765084,0.336678934285294,-1.25104977993025,0.0918671827962028,0.0430287872097481,0.0154748054214205,-0.0120987374458047,0.0275715821655519,-0.0581841126508184,0.0443377387412533,0.023960453673234,0.012669786123385,missense,"A47K,G48T",-1.25104977993025,-1.2410621446632
NHERF3_PDZ1 binding UHMK1,1,MTSTFNPRECKLSKQEGQNYGFFLRIEKDTEGHLVRVVEKCSPAEKKRLQDGDRVLRINGVFVDKEEHMQVVDLVRKSGNSVTLLVLDGDSYEKAVKTRVDLKELG*,2,,FALSE,FALSE,95.3333333333333,96,88,102,6,1,17,-1.25714687414048,0.185435145301793,-1.54866650697959,0.441485239652489,-0.934847558688892,0.156716788944061,-1.10196956784314,0.115525215782197,0.0214686772610164,0.0263314583005968,-0.0169929295071789,0.0614276567411589,0.0668662804618578,0.0206382619670583,0.0445207271559061,0.0159325640698632,missense,"A47K,G48R",-1.10196956784314,-1.08405475347844
NHERF3_PDZ1 binding UHMK1,1,MTSTFNPRECKLSKQEGQNYGFFLRIEKDTEGHLVRVVEKCSPAEKKSLQDGDRVLRINGVFVDKEEHMQVVDLVRKSGNSVTLLVLDGDSYEKAVKTRVDLKELG*,2,,FALSE,FALSE,235.666666666667,156,216,335,7,13,13,-1.37984349657761,0.166972952877726,-1.33441529939358,0.125785853401662,-1.51414636557042,0.138016512770738,-1.4074176272299,0.0812261463985162,0.00404597676878024,0.0237098600638616,0.0128176925791484,0.0175016728344826,-0.00942242232602786,0.0181755953879266,0.00239511204024137,0.0112022364371284,missense,"A47K,G48S",-1.4074176272299,-1.40574468318381
NHERF3_PDZ1 binding UHMK1,1,MTSTFNPRECKLSKQEGQNYGFFLRIEKDTEGHLVRVVEKCSPAEKKILQDGDRVLRINGVFVDKEEHMQVVDLVRKSGNSVTLLVLDGDSYEKAVKTRVDLKELG*,2,,FALSE,FALSE,32.6666666666667,33,41,24,11,0,9,-0.82958603424067,0.171462253169915,,,-0.798410839755873,0.228858934712664,-0.818378195654754,0.137222150181152,0.0821815502628801,0.0243473326597401,,,0.0848338305006135,0.0301387661138705,0.0836319954314864,0.0189248787354571,missense,"A47K,G48I",-0.818378195654754,-0.785383716682573
NHERF3_PDZ1 binding UHMK1,1,MTSTFNPRECKLSKQEGQNYGFFLRIEKDTEGHLVRVVEKCSPAEKKQLQDGDRVLRINGVFVDKEEHMQVVDLVRKSGNSVTLLVLDGDSYEKAVKTRVDLKELG*,2,,FALSE,FALSE,21,27,21,15,1,0,0,-1.48210505492471,0.432021680259964,,,,,-1.48210505492471,0.432021680259964,-0.0104749812458852,0.0613463043383988,,,,,-0.00790534244412294,0.0595819107863773,missense,"A47K,G48Q",-1.48210505492471,-1.48440353409697
NHERF3_PDZ1 binding UHMK1,1,MTSTFNPRECKLSKQEGQNYGFFLRIEKDTEGHLVRVVEKCSPAEKKHLQDGDRVLRINGVFVDKEEHMQVVDLVRKSGNSVTLLVLDGDSYEKAVKTRVDLKELG*,2,,FALSE,FALSE,21.6666666666667,25,18,22,3,0,1,-1.13299010062354,0.273674954976755,,,-1.4747064629515,0.498240687168881,-1.21219331268381,0.239870974726148,0.0390987165897379,0.038861353133248,,,-0.00422852416304867,0.0656140410591803,0.0293193110425168,0.0330816060151765,missense,"A47K,G48H",-1.21219331268381,-1.20013952678113
NHERF3_PDZ1 binding UHMK1,1,MTSTFNPRECKLSKQEGQNYGFFLRIEKDTEGHLVRVVEKCSPAEKKPLQDGDRVLRINGVFVDKEEHMQVVDLVRKSGNSVTLLVLDGDSYEKAVKTRVDLKELG*,2,,FALSE,FALSE,62.6666666666667,74,55,59,0,18,15,,,-0.847106584852931,0.126504298232005,-0.92297062232809,0.161852231636478,-0.875876553720634,0.0996713663400878,,,0.0806211653913783,0.017601636272582,0.0684303714927671,0.0213145558875568,0.0757021571914636,0.0137460936072883,missense,"A47K,G48P",-0.875876553720634,-0.845939487773481
NHERF3_PDZ1 binding UHMK1,1,MTSTFNPRECKLSKQEGQNYGFFLRIEKDTEGHLVRVVEKCSPAEKKLLQDGDRVLRINGVFVDKEEHMQVVDLVRKSGNSVTLLVLDGDSYEKAVKTRVDLKELG*,2,,FALSE,FALSE,53.6666666666667,43,54,64,5,1,5,-1.0354328667011,0.221972433755425,-1.54866650697959,0.441485239652489,-1.15841531139435,0.245291553979651,-1.14667154762559,0.154218297032389,0.0529516689670745,0.0315196877797924,-0.0169929295071789,0.0614276567411589,0.0374243178054597,0.032302801655449,0.0383556907860418,0.0212688881953371,missense,"A47K,G48L",-1.14667154762559,-1.13113371270568
NHERF3_PDZ1 binding UHMK1,1,MTSTFNPRECKLSKQEGQNYGFFLRIEKDTEGHLVRVVEKCSPAEKKELQDGDRVLRINGVFVDKEEHMQVVDLVRKSGNSVTLLVLDGDSYEKAVKTRVDLKELG*,2,,FALSE,FALSE,73.6666666666667,53,71,97,2,3,3,-1.47655397359538,0.305987393543497,-1.46693898080033,0.256988908042302,-1.59811193087804,0.282420181316223,-1.51248866077353,0.161459377578929,-0.00968673764563097,0.0434496615001762,-0.00562147249449302,0.0357570876932007,-0.0204799697956194,0.0371923246134709,-0.0120956721793428,0.0222675357976085,missense,"A47K,G48E",-1.51248866077353,-1.51640275533716
NHERF3_PDZ1 binding UHMK1,1,MTSTFNPRECKLSKQEGQNYGFFLRIEKDTEGHLVRVVEKCSPAEKKDLQDGDRVLRINGVFVDKEEHMQVVDLVRKSGNSVTLLVLDGDSYEKAVKTRVDLKELG*,2,,FALSE,FALSE,31.3333333333333,19,57,18,3,6,0,-1.05148943672052,0.283902520111358,-1.19056445001033,0.190611541378735,,,-1.14735199735139,0.15825197944542,0.0506716648005025,0.0403136490527737,0.0328329044235889,0.0265214310311543,,,0.0382618471279349,0.0218251901511306,missense,"A47K,G48D",-1.14735199735139,-1.13185034460997
NHERF3_PDZ1 binding UHMK1,1,MTSTFNPRECKLSKQEGQNYGFFLRIEKDTEGHLVRVVEKCSPAEKKALQDGDRVLRINGVFVDKEEHMQVVDLVRKSGNSVTLLVLDGDSYEKAVKTRVDLKELG*,2,,FALSE,FALSE,1526.33333333333,1534,1514,1531,67,78,55,-1.43313534397752,0.0558958886842681,-1.40690707800131,0.051195255651148,-1.5501172660461,0.0690172587664113,-1.44909889102376,0.0331216295635805,-0.00352137005368378,0.00793711601794385,0.00273128494210698,0.00712323835195487,-0.0141594825491862,0.00908898323062169,-0.00335332479592659,0.00456794199904318,missense,"A47K,G48A",-1.44909889102376,-1.44964230311565
NHERF3_PDZ1 binding UHMK1,1,MTSTFNPRECKLSKQEGQNYGFFLRIEKDTEGHLVRVVEKCSPAEKKGKQDGDRVLRINGVFVDKEEHMQVVDLVRKSGNSVTLLVLDGDSYEKAVKTRVDLKELG*,2,,FALSE,FALSE,281,271,234,338,6,19,10,-1.63490496073203,0.173881744207589,-1.2691644288353,0.105394083090613,-1.61232940550027,0.155239699010108,-1.42917054193253,0.0779455690365125,-0.0321722940263319,0.0246908960509382,0.0218966101028028,0.0146643896039093,-0.0223522897157792,0.020443741844414,-0.000604923102384219,0.0107497983382046,missense,"A47K,L49K",-1.42917054193253,-1.42865428560729
NHERF3_PDZ1 binding UHMK1,1,MTSTFNPRECKLSKQEGQNYGFFLRIEKDTEGHLVRVVEKCSPAEKKGNQDGDRVLRINGVFVDKEEHMQVVDLVRKSGNSVTLLVLDGDSYEKAVKTRVDLKELG*,2,,FALSE,FALSE,28.6666666666667,22,35,29,1,0,1,-1.42128639716905,0.436397646003894,,,-1.56324204289951,0.490829586499524,-1.48395947633809,0.326133127267249,-0.00183884084226782,0.06196768363154,,,-0.0158879035102399,0.0646380624284988,-0.00816109343130947,0.0449783790517798,missense,"A47K,L49N",-1.48395947633809,-1.48635656236407
NHERF3_PDZ1 binding UHMK1,1,MTSTFNPRECKLSKQEGQNYGFFLRIEKDTEGHLVRVVEKCSPAEKKGTQDGDRVLRINGVFVDKEEHMQVVDLVRKSGNSVTLLVLDGDSYEKAVKTRVDLKELG*,2,,FALSE,FALSE,120,149,75,136,9,3,2,-1.33426618093758,0.148980178956098,-1.44020533147956,0.257779767562242,-1.36247118254514,0.361490634524309,-1.36098099814492,0.121485642259409,0.0105178739071319,0.0211549184131926,-0.00190178883030662,0.0358671268128767,0.0105519032217888,0.0476052276480334,0.00879938112621909,0.0167545913310885,missense,"A47K,L49T",-1.36098099814492,-1.35683883655282
NHERF3_PDZ1 binding UHMK1,1,MTSTFNPRECKLSKQEGQNYGFFLRIEKDTEGHLVRVVEKCSPAEKKGRQDGDRVLRINGVFVDKEEHMQVVDLVRKSGNSVTLLVLDGDSYEKAVKTRVDLKELG*,2,,FALSE,FALSE,1668.66666666667,1534,1673,1799,67,79,82,-1.42086118864461,0.0550296993543976,-1.41699796876708,0.0507523214716795,-1.47104641946572,0.0567315750516139,-1.43455497473314,0.0311715995845902,-0.0017784619938454,0.00781411868546523,0.00132725210363618,0.00706160909169526,-0.00374652771085435,0.00747106366591624,-0.00134751267466746,0.00429900523603385,missense,"A47K,L49R",-1.43455497473314,-1.43432502980062
NHERF3_PDZ1 binding UHMK1,1,MTSTFNPRECKLSKQEGQNYGFFLRIEKDTEGHLVRVVEKCSPAEKKGSQDGDRVLRINGVFVDKEEHMQVVDLVRKSGNSVTLLVLDGDSYEKAVKTRVDLKELG*,2,,FALSE,FALSE,48.6666666666667,56,43,47,1,2,5,-1.69875213957772,0.421881222721358,-1.43786721417861,0.315767228054926,-1.20218597709998,0.241014026748545,-1.35900800583475,0.17444009854338,-0.0412384789970936,0.0599063775413928,-0.00157646636404149,0.0439354233231744,0.0316600951501072,0.0317394878703618,0.00907148472003871,0.024057761135331,missense,"A47K,L49S",-1.35900800583475,-1.35476093250969
NHERF3_PDZ1 binding UHMK1,1,MTSTFNPRECKLSKQEGQNYGFFLRIEKDTEGHLVRVVEKCSPAEKKGMQDGDRVLRINGVFVDKEEHMQVVDLVRKSGNSVTLLVLDGDSYEKAVKTRVDLKELG*,2,,FALSE,FALSE,55.6666666666667,46,74,47,2,7,4,-1.43448742399151,0.308098233179347,-1.2229209739663,0.175133104683166,-1.27370055537735,0.262607983047106,-1.27436416859837,0.131717360889204,-0.00371336299250608,0.0437493969454726,0.0283308616181065,0.0243677823678976,0.0222422362793585,0.03458322739564,0.020745069147098,0.0181656902977535,missense,"A47K,L49M",-1.27436416859837,-1.26561625074209
NHERF3_PDZ1 binding UHMK1,1,MTSTFNPRECKLSKQEGQNYGFFLRIEKDTEGHLVRVVEKCSPAEKKGIQDGDRVLRINGVFVDKEEHMQVVDLVRKSGNSVTLLVLDGDSYEKAVKTRVDLKELG*,2,,FALSE,FALSE,1086.66666666667,1109,1081,1070,82,104,91,-1.27679427713035,0.0526689701897744,-1.21780269386933,0.0459522731944368,-1.27392527447255,0.0581973028577368,-1.25130634466112,0.029757258574668,0.0186787812480412,0.00747889937492886,0.0290430121605561,0.00639373689250792,0.0222126426947341,0.00766408749341416,0.0239250697617219,0.00410394757174258,missense,"A47K,L49I",-1.25130634466112,-1.24133235194625
NHERF3_PDZ1 binding UHMK1,1,MTSTFNPRECKLSKQEGQNYGFFLRIEKDTEGHLVRVVEKCSPAEKKGQQDGDRVLRINGVFVDKEEHMQVVDLVRKSGNSVTLLVLDGDSYEKAVKTRVDLKELG*,2,,FALSE,FALSE,34.6666666666667,36,40,28,1,3,1,-1.56753920950356,0.427156343355959,-1.29320099998229,0.263555163316415,-1.55199573565595,0.491667010525211,-1.40039335546338,0.204065424665035,-0.0226064780831138,0.0606554352175661,0.0185521942332844,0.036670707535555,-0.0144068609453776,0.0647483440169367,0.00336385863990282,0.0281435133525244,missense,"A47K,L49Q",-1.40039335546338,-1.39834690336049
NHERF3_PDZ1 binding UHMK1,1,MTSTFNPRECKLSKQEGQNYGFFLRIEKDTEGHLVRVVEKCSPAEKKGPQDGDRVLRINGVFVDKEEHMQVVDLVRKSGNSVTLLVLDGDSYEKAVKTRVDLKELG*,2,,FALSE,FALSE,28,43,19,22,5,15,8,-1.14234439221232,0.211476141950256,-0.580482671842188,0.169834300804127,-0.808272752320622,0.240682213959418,-0.80251900139366,0.11601838486819,0.0377704239486603,0.0300292331546517,0.117718854592268,0.0236305139915493,0.0835351008853702,0.0316957909613569,0.0858192030203273,0.0160005790742642,missense,"A47K,L49P",-0.80251900139366,-0.768681226913027
NHERF3_PDZ1 binding UHMK1,1,MTSTFNPRECKLSKQEGQNYGFFLRIEKDTEGHLVRVVEKCSPAEKKGLNDGDRVLRINGVFVDKEEHMQVVDLVRKSGNSVTLLVLDGDSYEKAVKTRVDLKELG*,2,,FALSE,FALSE,23.6666666666667,24,25,22,2,1,1,-1.24127969916154,0.322367830795216,-1.4835340754715,0.444222342388726,-1.4747064629515,0.498240687168881,-1.35709804947211,0.231134006913632,0.0237217876712689,0.0457756542333079,-0.00793049143213656,0.0618084934990971,-0.00422852416304867,0.0656140410591803,0.00933489476357283,0.0318766543645198,missense,"A47K,Q50N",-1.35709804947211,-1.35274941628244
NHERF3_PDZ1 binding UHMK1,1,MTSTFNPRECKLSKQEGQNYGFFLRIEKDTEGHLVRVVEKCSPAEKKGLTDGDRVLRINGVFVDKEEHMQVVDLVRKSGNSVTLLVLDGDSYEKAVKTRVDLKELG*,2,,FALSE,FALSE,31.3333333333333,51,30,13,13,2,5,-0.909253518221653,0.148991578871738,-1.32886389943636,0.320725066886668,-0.79029681472472,0.308649327253277,-0.952622483542335,0.12378102615806,0.0708689103156648,0.0211565371807828,0.0135901068308084,0.0446252502858469,0.0859023782632913,0.0406464790066823,0.0651178060980123,0.0170711572927495,missense,"A47K,Q50T",-0.952622483542335,-0.926766299438555
NHERF3_PDZ1 binding UHMK1,1,MTSTFNPRECKLSKQEGQNYGFFLRIEKDTEGHLVRVVEKCSPAEKKGLRDGDRVLRINGVFVDKEEHMQVVDLVRKSGNSVTLLVLDGDSYEKAVKTRVDLKELG*,2,,FALSE,FALSE,126.666666666667,124,112,144,179,192,155,-0.412397871181466,0.0698242298108514,-0.350621413394041,0.0618541267287391,-0.47330641903012,0.0798109969978732,-0.401836620852338,0.0400488741745274,0.141421521743032,0.00991491549589195,0.149701437958267,0.00860629919973748,0.127647304709696,0.010510426323769,0.141078980346134,0.00552330717922694,missense,"A47K,Q50R",-0.401836620852338,-0.346692993989575
NHERF3_PDZ1 binding UHMK1,1,MTSTFNPRECKLSKQEGQNYGFFLRIEKDTEGHLVRVVEKCSPAEKKGLSDGDRVLRINGVFVDKEEHMQVVDLVRKSGNSVTLLVLDGDSYEKAVKTRVDLKELG*,2,,FALSE,FALSE,318.666666666667,352,241,363,30,26,23,-1.1788570953238,0.0878746202669033,-1.17516098834609,0.0924264094367831,-1.35170802216272,0.10827085582133,-1.22198429639361,0.0548931867467684,0.0325856855439893,0.0124780385911903,0.0349761211627978,0.0128600851008508,0.0119693194735045,0.0142583465427932,0.0279689956658498,0.00757054820387217,missense,"A47K,Q50S",-1.22198429639361,-1.21045113546404
NHERF3_PDZ1 binding UHMK1,1,MTSTFNPRECKLSKQEGQNYGFFLRIEKDTEGHLVRVVEKCSPAEKKGLMDGDRVLRINGVFVDKEEHMQVVDLVRKSGNSVTLLVLDGDSYEKAVKTRVDLKELG*,2,,FALSE,FALSE,31.3333333333333,29,32,33,19,5,8,-0.628904100734759,0.157459571792725,-1.07096637385472,0.216294687389601,-0.93821899563246,0.218644482991499,-0.821571643798679,0.110012155390723,0.110678025163547,0.0223589769994366,0.0494736183345977,0.0300949490913059,0.0664222910251445,0.0287936101041559,0.0831915736862218,0.0151722349303463,missense,"A47K,Q50M",-0.821571643798679,-0.788746972978911
NHERF3_PDZ1 binding UHMK1,1,MTSTFNPRECKLSKQEGQNYGFFLRIEKDTEGHLVRVVEKCSPAEKKGLIDGDRVLRINGVFVDKEEHMQVVDLVRKSGNSVTLLVLDGDSYEKAVKTRVDLKELG*,2,,FALSE,FALSE,270,284,189,337,127,119,106,-0.742327547965445,0.0567769380037862,-0.64898308770585,0.0570508808074628,-0.854757105200481,0.0663834995004023,-0.738577937359703,0.0344138347250808,0.0945720989314719,0.00806222344232073,0.108187799747464,0.00793798208470148,0.0774135088174894,0.00874213964062532,0.0946375816965196,0.00474615539936113,missense,"A47K,Q50I",-0.738577937359703,-0.701340165929807
NHERF3_PDZ1 binding UHMK1,1,MTSTFNPRECKLSKQEGQNYGFFLRIEKDTEGHLVRVVEKCSPAEKKGLQKGDRVLRINGVFVDKEEHMQVVDLVRKSGNSVTLLVLDGDSYEKAVKTRVDLKELG*,2,,FALSE,FALSE,47.3333333333333,30,36,76,1,0,3,-1.51339441023456,0.43008215028815,,,-1.51992030130398,0.285769627689818,-1.5179215677395,0.238017539328995,-0.0149180136238792,0.0610708945583787,,,-0.0101828003241552,0.0376334180800269,-0.0128449470258321,0.0328259910135983,missense,"A47K,D51K",-1.5179215677395,-1.52212455125718
NHERF3_PDZ1 binding UHMK1,1,MTSTFNPRECKLSKQEGQNYGFFLRIEKDTEGHLVRVVEKCSPAEKKGLQSGDRVLRINGVFVDKEEHMQVVDLVRKSGNSVTLLVLDGDSYEKAVKTRVDLKELG*,2,,FALSE,FALSE,68,69,56,79,6,4,1,-1.21199972415125,0.189893842936824,-1.17761558747375,0.241783084386633,-1.80154903953017,0.478360178743332,-1.25240394844282,0.142555063993108,0.0278794916478869,0.0269645853740042,0.0346345915733385,0.0336413700381274,-0.0472708986455085,0.0629959479774542,0.023773694648878,0.0196603631092603,missense,"A47K,D51S",-1.25240394844282,-1.24248831962235
NHERF3_PDZ1 binding UHMK1,1,MTSTFNPRECKLSKQEGQNYGFFLRIEKDTEGHLVRVVEKCSPAEKKGLQMGDRVLRINGVFVDKEEHMQVVDLVRKSGNSVTLLVLDGDSYEKAVKTRVDLKELG*,2,,FALSE,FALSE,289,302,290,275,8,26,21,-1.58163554663445,0.151645001861685,-1.23915914735632,0.0907271164169626,-1.30843986402675,0.114713225832718,-1.32281297004406,0.0644204466583988,-0.0246081326925949,0.0215333184899565,0.0260715042228498,0.0126236477775864,0.0176673661758325,0.0151067516235737,0.0140632929832097,0.0088844923322127,missense,"A47K,D51M",-1.32281297004406,-1.31664126482358
NHERF3_PDZ1 binding UHMK1,1,MTSTFNPRECKLSKQEGQNYGFFLRIEKDTEGHLVRVVEKCSPAEKKGLQIGDRVLRINGVFVDKEEHMQVVDLVRKSGNSVTLLVLDGDSYEKAVKTRVDLKELG*,2,,FALSE,FALSE,1051.66666666667,901,1042,1212,34,52,47,-1.47655397359538,0.0760811921383439,-1.41655134445499,0.0624421150521388,-1.52561167164416,0.0745074613197998,-1.46580173663857,0.0405096842573389,-0.00968673764563091,0.0108033929328235,0.00138939480393799,0.00868811109661095,-0.0109323051654913,0.00981199599340544,-0.00565688385967902,0.00558685941861228,missense,"A47K,D51I",-1.46580173663857,-1.46723330448752
NHERF3_PDZ1 binding UHMK1,1,MTSTFNPRECKLSKQEGQNYGFFLRIEKDTEGHLVRVVEKCSPAEKKGLQHGDRVLRINGVFVDKEEHMQVVDLVRKSGNSVTLLVLDGDSYEKAVKTRVDLKELG*,2,,FALSE,FALSE,1316,1180,1251,1517,60,63,52,-1.38799045176316,0.0592284200166728,-1.41379911654399,0.0568192257969276,-1.56514907783437,0.070679275958372,-1.44265464857845,0.0354665989360877,0.00288912373320269,0.0084103294946655,0.00177233605815366,0.00790574992110586,-0.0161390437156461,0.00930785669295178,-0.00246457245777729,0.00489134650009839,missense,"A47K,D51H",-1.44265464857845,-1.44285539504559
NHERF3_PDZ1 binding UHMK1,1,MTSTFNPRECKLSKQEGQNYGFFLRIEKDTEGHLVRVVEKCSPAEKKGLQPGDRVLRINGVFVDKEEHMQVVDLVRKSGNSVTLLVLDGDSYEKAVKTRVDLKELG*,2,,FALSE,FALSE,1017,896,1165,990,58,106,74,-1.30890984715541,0.0611509783211444,-1.23469097394829,0.0453470566854141,-1.31171456341116,0.0631985155388326,-1.27366376203039,0.0315583202774615,0.0141184278612098,0.00868332932833928,0.0266931998033968,0.00630952788928147,0.0172361162490429,0.0083227044684102,0.0208416651365,0.00435233949881446,missense,"A47K,D51P",-1.27366376203039,-1.26487860081211
NHERF3_PDZ1 binding UHMK1,1,MTSTFNPRECKLSKQEGQNYGFFLRIEKDTEGHLVRVVEKCSPAEKKGLQEGDRVLRINGVFVDKEEHMQVVDLVRKSGNSVTLLVLDGDSYEKAVKTRVDLKELG*,2,,FALSE,FALSE,21.3333333333333,26,18,20,3,2,3,-1.14463764070719,0.272403058435021,-1.17419372340122,0.331395728552928,-1.09206998824354,0.326003040163298,-1.13758885882097,0.176800721386435,0.0374447867722912,0.0386807461037832,0.0351107050937534,0.0461099516601263,0.0461614299470585,0.0429318147103507,0.0396083222598414,0.0243833244717601,missense,"A47K,D51E",-1.13758885882097,-1.12156806174374
NHERF3_PDZ1 binding UHMK1,1,MTSTFNPRECKLSKQEGQNYGFFLRIEKDTEGHLVRVVEKCSPAEKKGLQDKDRVLRINGVFVDKEEHMQVVDLVRKSGNSVTLLVLDGDSYEKAVKTRVDLKELG*,2,,FALSE,FALSE,178.666666666667,171,200,165,3,10,4,-1.70400845740456,0.243884559104989,-1.41596962537906,0.141729749115757,-1.67616728454071,0.242481669494544,-1.52682698262347,0.10936790960128,-0.0419848667082626,0.0346311703090642,0.00147033440623182,0.0197200848335183,-0.0307591928940231,0.0319327638790784,-0.0140731299142767,0.0150833843080165,missense,"A47K,G52K",-1.52682698262347,-1.5315035019494
NHERF3_PDZ1 binding UHMK1,1,MTSTFNPRECKLSKQEGQNYGFFLRIEKDTEGHLVRVVEKCSPAEKKGLQDNDRVLRINGVFVDKEEHMQVVDLVRKSGNSVTLLVLDGDSYEKAVKTRVDLKELG*,2,,FALSE,FALSE,230,246,262,182,47,41,13,-0.994873455855904,0.0757797498175391,-1.0705044596753,0.0758086747796928,-1.32985116544565,0.144132792316765,-1.06877286549289,0.0502341521915402,0.058711032617525,0.0107605886635067,0.0495378884462772,0.0105479160663098,0.0148476807374286,0.0189810571408452,0.0490990227558955,0.00692800132739778,missense,"A47K,G52N",-1.06877286549289,-1.04909285237178
NHERF3_PDZ1 binding UHMK1,1,MTSTFNPRECKLSKQEGQNYGFFLRIEKDTEGHLVRVVEKCSPAEKKGLQDTDRVLRINGVFVDKEEHMQVVDLVRKSGNSVTLLVLDGDSYEKAVKTRVDLKELG*,2,,FALSE,FALSE,1930,1743,1768,2279,65,84,65,-1.47782905071305,0.0560648653299135,-1.42710905627458,0.0492172920387447,-1.60264665608544,0.062696259944282,-1.48880485564568,0.0318567710612785,-0.00986779631117751,0.00796111039878976,-7.95908820530877e-05,0.0068480271808524,-0.0210771543564411,0.00825656169835601,-0.00882933988935175,0.00439350009048849,missense,"A47K,G52T",-1.48880485564568,-1.4914595894777
NHERF3_PDZ1 binding UHMK1,1,MTSTFNPRECKLSKQEGQNYGFFLRIEKDTEGHLVRVVEKCSPAEKKGLQDRDRVLRINGVFVDKEEHMQVVDLVRKSGNSVTLLVLDGDSYEKAVKTRVDLKELG*,2,,FALSE,FALSE,841,783,847,893,59,73,56,-1.26631887125045,0.0604150060330269,-1.24070094906919,0.0543816190553616,-1.36648016351739,0.0696396608384055,-1.28097186648519,0.0349574911338586,0.0201662701092247,0.00857882258241784,0.0258569800261735,0.00756658462917285,0.0100239546842796,0.00917094826510974,0.0198337739876543,0.00482113332090144,missense,"A47K,G52R",-1.28097186648519,-1.27257530582004
NHERF3_PDZ1 binding UHMK1,1,MTSTFNPRECKLSKQEGQNYGFFLRIEKDTEGHLVRVVEKCSPAEKKGLQDSDRVLRINGVFVDKEEHMQVVDLVRKSGNSVTLLVLDGDSYEKAVKTRVDLKELG*,2,,FALSE,FALSE,872,730,874,1012,21,60,27,-1.51807696749854,0.0948842952416935,-1.30113788902375,0.0592352146478185,-1.64178136609791,0.0942630452864001,-1.4238896056341,0.0443410713772887,-0.0155829283634013,0.0134733998750452,0.017447866269761,0.00824190732908582,-0.0262308612610052,0.0124136375913612,0.00012339283586299,0.00611526198727863,missense,"A47K,G52S",-1.4238896056341,-1.42309254123075
NHERF3_PDZ1 binding UHMK1,1,MTSTFNPRECKLSKQEGQNYGFFLRIEKDTEGHLVRVVEKCSPAEKKGLQDMDRVLRINGVFVDKEEHMQVVDLVRKSGNSVTLLVLDGDSYEKAVKTRVDLKELG*,2,,FALSE,FALSE,1673.33333333333,1434,1572,2014,66,96,86,-1.41758188920331,0.0564201436601061,-1.35541980605411,0.046574478860659,-1.49473315020266,0.0568614967538949,-1.41316029402425,0.0303667085856444,-0.00131280735026029,0.00801155928495612,0.00989515404495792,0.00648030974399711,-0.00686586774701722,0.0074881732439324,0.00160311692459936,0.00418799936321958,missense,"A47K,G52M",-1.41316029402425,-1.41179271007619
NHERF3_PDZ1 binding UHMK1,1,MTSTFNPRECKLSKQEGQNYGFFLRIEKDTEGHLVRVVEKCSPAEKKGLQDIDRVLRINGVFVDKEEHMQVVDLVRKSGNSVTLLVLDGDSYEKAVKTRVDLKELG*,2,,FALSE,FALSE,574,531,596,595,31,27,31,-1.34696336490891,0.0813651620229374,-1.44584585284129,0.086103617608622,-1.43097017994511,0.0922576883413559,-1.40448967893543,0.0497874779626631,0.00871489653878141,0.0115537071866363,-0.00268660331317022,0.0119803404317611,0.00153117058461166,0.0121495492173705,0.00279891759454301,0.00686639862255317,missense,"A47K,G52I",-1.40448967893543,-1.40266104440437
NHERF3_PDZ1 binding UHMK1,1,MTSTFNPRECKLSKQEGQNYGFFLRIEKDTEGHLVRVVEKCSPAEKKGLQDQDRVLRINGVFVDKEEHMQVVDLVRKSGNSVTLLVLDGDSYEKAVKTRVDLKELG*,2,,FALSE,FALSE,51,54,43,56,1,2,2,-1.68795188738514,0.422234947776503,-1.43786721417861,0.315767228054926,-1.55199573565595,0.347928759703435,-1.53601065415265,0.204554938574231,-0.0397048625416908,0.0599566058652861,-0.00157646636404149,0.0439354233231744,-0.0144068609453776,0.0458192446196448,-0.0153396883365625,0.028211024256257,missense,"A47K,G52Q",-1.53601065415265,-1.54117550528309
NHERF3_PDZ1 binding UHMK1,1,MTSTFNPRECKLSKQEGQNYGFFLRIEKDTEGHLVRVVEKCSPAEKKGLQDHDRVLRINGVFVDKEEHMQVVDLVRKSGNSVTLLVLDGDSYEKAVKTRVDLKELG*,2,,FALSE,FALSE,54.3333333333333,70,59,34,3,0,0,-1.43876050784829,0.251573040421372,,,,,-1.43876050784829,0.251573040421372,-0.00432013324205338,0.0357229208768854,,,,,-0.00192751527714111,0.0346954866747064,missense,"A47K,G52H",-1.43876050784829,-1.4387541875923
NHERF3_PDZ1 binding UHMK1,1,MTSTFNPRECKLSKQEGQNYGFFLRIEKDTEGHLVRVVEKCSPAEKKGLQDPDRVLRINGVFVDKEEHMQVVDLVRKSGNSVTLLVLDGDSYEKAVKTRVDLKELG*,2,,FALSE,FALSE,1503.33333333333,1389,1547,1574,70,73,74,-1.39060336952613,0.0548930862325058,-1.42978149103676,0.0527390871736997,-1.45575072757592,0.0611001786553807,-1.42347902894537,0.0322872804523933,0.00251809409366663,0.00779471986699124,-0.000451429825894634,0.00733804497359443,-0.00173221578986524,0.00804637143103996,0.000180017178474351,0.00445287343517496,missense,"A47K,G52P",-1.42347902894537,-1.4226601325705
NHERF3_PDZ1 binding UHMK1,1,MTSTFNPRECKLSKQEGQNYGFFLRIEKDTEGHLVRVVEKCSPAEKKGLQDLDRVLRINGVFVDKEEHMQVVDLVRKSGNSVTLLVLDGDSYEKAVKTRVDLKELG*,2,,FALSE,FALSE,3042.33333333333,2865,2807,3455,140,144,189,-1.40024865372919,0.0397006234541763,-1.40819972195486,0.0377399258198554,-1.41381899025139,0.0397304519508417,-1.40744604850826,0.0225298998199451,0.00114848102287096,0.00563741738002257,0.00255142821772472,0.00525108203056503,0.00378983571124281,0.00523216102726413,0.00239119234326993,0.00310719239897922,missense,"A47K,G52L",-1.40744604850826,-1.40577461573292
NHERF3_PDZ1 binding UHMK1,1,MTSTFNPRECKLSKQEGQNYGFFLRIEKDTEGHLVRVVEKCSPAEKKGLQDEDRVLRINGVFVDKEEHMQVVDLVRKSGNSVTLLVLDGDSYEKAVKTRVDLKELG*,2,,FALSE,FALSE,113.333333333333,79,128,133,4,4,8,-1.38924615851511,0.220043057540142,-1.5582795266261,0.220640930999754,-1.38492691636289,0.180509218884626,-1.43570398260305,0.117945627490265,0.00271081562487249,0.0312457198150024,-0.0183304720070291,0.0306996795253474,0.00759467496107868,0.0237715216851447,-0.00150597713959086,0.0162663731378935,missense,"A47K,G52E",-1.43570398260305,-1.43553513492175
NHERF3_PDZ1 binding UHMK1,1,MTSTFNPRECKLSKQEGQNYGFFLRIEKDTEGHLVRVVEKCSPAEKKGLQDDDRVLRINGVFVDKEEHMQVVDLVRKSGNSVTLLVLDGDSYEKAVKTRVDLKELG*,2,,FALSE,FALSE,36,26,37,45,3,4,4,-1.14463764070719,0.272403058435021,-1.1824897131944,0.23387852727227,-1.25976414796876,0.263808098358576,-1.19550236448117,0.147238541219888,0.0374447867722912,0.0386807461037832,0.0339564123392668,0.032541540695035,0.0240775420491878,0.0347412723272372,0.0316212292845626,0.0203062809764566,missense,"A47K,G52D",-1.19550236448117,-1.18256105545346
NHERF3_PDZ1 binding UHMK1,1,MTSTFNPRECKLSKQEGQNYGFFLRIEKDTEGHLVRVVEKCSPAEKKGLQDADRVLRINGVFVDKEEHMQVVDLVRKSGNSVTLLVLDGDSYEKAVKTRVDLKELG*,2,,FALSE,FALSE,3277,2940,3113,3778,100,173,241,-1.50367680486872,0.0461520802283195,-1.38368664300587,0.0348219828172505,-1.36638031660205,0.0378690405190156,-1.40591367889341,0.0224083846071904,-0.0135381310775804,0.00655351267981045,0.00596214473575132,0.00484508340353194,0.0100371036698427,0.00498702904735726,0.00260252782446299,0.00309043372945786,missense,"A47K,G52A",-1.40591367889341,-1.40416076402054
NHERF3_PDZ1 binding UHMK1,1,MTSTFNPRECKLSKQEGQNYGFFLRIEKDTEGHLVRVVEKCSPAEKKGLQDGNRVLRINGVFVDKEEHMQVVDLVRKSGNSVTLLVLDGDSYEKAVKTRVDLKELG*,2,,FALSE,FALSE,193.666666666667,204,147,230,13,5,10,-1.32094718314252,0.124737181362814,-1.53262118038662,0.19780820966394,-1.48895266919504,0.158200822899806,-1.41435383636716,0.0877790558837382,0.0124091477240535,0.0177124562026439,-0.0147604045533928,0.027522765683818,-0.00610462779222615,0.0208336965580363,0.00143851052486474,0.0121059754997254,missense,"A47K,D53N",-1.41435383636716,-1.41304971774277
NHERF3_PDZ1 binding UHMK1,1,MTSTFNPRECKLSKQEGQNYGFFLRIEKDTEGHLVRVVEKCSPAEKKGLQDGTRVLRINGVFVDKEEHMQVVDLVRKSGNSVTLLVLDGDSYEKAVKTRVDLKELG*,2,,FALSE,FALSE,110.333333333333,91,127,113,7,9,12,-1.26505031858878,0.171730610134866,-1.31036748180867,0.151789974243067,-1.20275371306741,0.156236939043101,-1.26010244707527,0.0919494285920382,0.0203464023137142,0.0243854388678204,0.0161636732627673,0.0211198508966956,0.0315853291744713,0.0205750698353945,0.0227119626116532,0.0126811289839263,missense,"A47K,D53T",-1.26010244707527,-1.25059617759625
NHERF3_PDZ1 binding UHMK1,1,MTSTFNPRECKLSKQEGQNYGFFLRIEKDTEGHLVRVVEKCSPAEKKGLQDGRRVLRINGVFVDKEEHMQVVDLVRKSGNSVTLLVLDGDSYEKAVKTRVDLKELG*,2,,FALSE,FALSE,481.333333333333,397,532,515,15,23,33,-1.45412519986934,0.113813692613316,-1.44327787497222,0.0932618647073653,-1.36177463835514,0.0904981160333278,-1.41427670310686,0.0564088130269877,-0.006501891972823,0.0161613403770202,-0.00232929835959028,0.0129763292127136,0.0106436321396777,0.0119178285798577,0.00144914829431989,0.00777957454199291,missense,"A47K,D53R",-1.41427670310686,-1.41296848300474
NHERF3_PDZ1 binding UHMK1,1,MTSTFNPRECKLSKQEGQNYGFFLRIEKDTEGHLVRVVEKCSPAEKKGLQDGSRVLRINGVFVDKEEHMQVVDLVRKSGNSVTLLVLDGDSYEKAVKTRVDLKELG*,2,,FALSE,FALSE,303,270,300,339,11,7,24,-1.38091142827085,0.133262035904826,-1.55386300237334,0.166898301586395,-1.32114850748938,0.106730512699927,-1.38625970661011,0.074536458122042,0.00389433238226036,0.0189229702695772,-0.0177159628198122,0.0232220030472624,0.0159937464265071,0.014055496515857,0.00531308906869685,0.010279633641274,missense,"A47K,D53S",-1.38625970661011,-1.38346171301023
NHERF3_PDZ1 binding UHMK1,1,MTSTFNPRECKLSKQEGQNYGFFLRIEKDTEGHLVRVVEKCSPAEKKGLQDGMRVLRINGVFVDKEEHMQVVDLVRKSGNSVTLLVLDGDSYEKAVKTRVDLKELG*,2,,FALSE,FALSE,54,55,64,43,3,2,0,-1.36714159790005,0.25504496071724,-1.5582795266261,0.311960679784633,,,-1.44371563408358,0.19745457006497,0.00584962361696675,0.0362159273366095,-0.0183304720070291,0.043405785365855,,,-0.00261089739145753,0.027231782837598,missense,"A47K,D53M",-1.44371563408358,-1.44397279730785
NHERF3_PDZ1 binding UHMK1,1,MTSTFNPRECKLSKQEGQNYGFFLRIEKDTEGHLVRVVEKCSPAEKKGLQDGIRVLRINGVFVDKEEHMQVVDLVRKSGNSVTLLVLDGDSYEKAVKTRVDLKELG*,2,,FALSE,FALSE,158,80,168,226,4,3,9,-1.39298173235297,0.21988068022387,-1.72772261719366,0.251985800771502,-1.51709661017616,0.165818034742526,-1.5273981232756,0.11720033517857,0.00218037083469777,0.0312226625271003,-0.0419065535374981,0.0350609621413887,-0.00981094433091556,0.0218368182690405,-0.0141518983023846,0.0161635867684722,missense,"A47K,D53I",-1.5273981232756,-1.53210501238821
NHERF3_PDZ1 binding UHMK1,1,MTSTFNPRECKLSKQEGQNYGFFLRIEKDTEGHLVRVVEKCSPAEKKGLQDGQRVLRINGVFVDKEEHMQVVDLVRKSGNSVTLLVLDGDSYEKAVKTRVDLKELG*,2,,FALSE,FALSE,241.666666666667,213,247,265,4,5,8,-1.68379833430252,0.211716294917757,-1.6897530340941,0.195616129656337,-1.60586437829189,0.173440057636766,-1.65398713841008,0.110643746682992,-0.039115065447853,0.0300633344456406,-0.0366235173048922,0.0272177626482415,-0.0215009008757598,0.0228405735544196,-0.0316103170598404,0.0152593403182213,missense,"A47K,D53Q",-1.65398713841008,-1.66542526153904
NHERF3_PDZ1 binding UHMK1,1,MTSTFNPRECKLSKQEGQNYGFFLRIEKDTEGHLVRVVEKCSPAEKKGLQDGHRVLRINGVFVDKEEHMQVVDLVRKSGNSVTLLVLDGDSYEKAVKTRVDLKELG*,2,,FALSE,FALSE,34.3333333333333,48,24,31,1,1,0,-1.65297336408241,0.423470658676818,-1.47117380068339,0.444809376593335,,,-1.56653876392083,0.306705334236071,-0.0347379749203424,0.0601320745985205,-0.00621069958245252,0.0618901726411777,,,-0.0195499472096592,0.0422990111310233,missense,"A47K,D53H",-1.56653876392083,-1.57332691428232
NHERF3_PDZ1 binding UHMK1,1,MTSTFNPRECKLSKQEGQNYGFFLRIEKDTEGHLVRVVEKCSPAEKKGLQDGPRVLRINGVFVDKEEHMQVVDLVRKSGNSVTLLVLDGDSYEKAVKTRVDLKELG*,2,,FALSE,FALSE,50.3333333333333,32,62,57,1,0,5,-1.53256068620082,0.428987311145402,,,-1.2640090692297,0.235783739086992,-1.32631437125273,0.206629851469835,-0.0176395904617654,0.060915429362252,,,0.0235185221917548,0.0310507036778735,0.0135804001470978,0.0284971841428649,missense,"A47K,D53P",-1.32631437125273,-1.32032884925593
NHERF3_PDZ1 binding UHMK1,1,MTSTFNPRECKLSKQEGQNYGFFLRIEKDTEGHLVRVVEKCSPAEKKGLQDGLRVLRINGVFVDKEEHMQVVDLVRKSGNSVTLLVLDGDSYEKAVKTRVDLKELG*,2,,FALSE,FALSE,1608.66666666667,1436,1439,1951,47,65,65,-1.51448568739101,0.0649110178264794,-1.44488563194216,0.0557390438127371,-1.56814495732442,0.0635580047811868,-1.50318243312717,0.0352070307101659,-0.0150729730243349,0.00921724819944752,-0.0025529994811738,0.00775545486663232,-0.0165335754448501,0.00837004612981121,-0.0108122115320685,0.00485554836406377,missense,"A47K,D53L",-1.50318243312717,-1.50660167909725
NHERF3_PDZ1 binding UHMK1,1,MTSTFNPRECKLSKQEGQNYGFFLRIEKDTEGHLVRVVEKCSPAEKKGLQDGERVLRINGVFVDKEEHMQVVDLVRKSGNSVTLLVLDGDSYEKAVKTRVDLKELG*,2,,FALSE,FALSE,978.666666666667,836,1045,1055,21,47,37,-1.59741102415359,0.0944229394540726,-1.44803218888264,0.0653922583769273,-1.55782014323327,0.0829706783382987,-1.51459841173583,0.0451165645073368,-0.0268482222278941,0.0134078881800334,-0.0029908071410821,0.00909859003274702,-0.0151738856540494,0.010926529356989,-0.0123866367289494,0.00622221347744962,missense,"A47K,D53E",-1.51459841173583,-1.51862469002589
NHERF3_PDZ1 binding UHMK1,1,MTSTFNPRECKLSKQEGQNYGFFLRIEKDTEGHLVRVVEKCSPAEKKGLQDGDKVLRINGVFVDKEEHMQVVDLVRKSGNSVTLLVLDGDSYEKAVKTRVDLKELG*,2,,FALSE,FALSE,30,37,29,24,0,3,1,,,-1.19583040336438,0.269129540904445,-1.50259246680014,0.495694616479816,-1.26566985841252,0.236517782205768,,,0.0321002068246797,0.0374463188635636,-0.00790087258545039,0.0652787453054731,0.0219441377066453,0.0326191532570682,missense,"A47K,R54K",-1.26566985841252,-1.25645963001207
NHERF3_PDZ1 binding UHMK1,1,MTSTFNPRECKLSKQEGQNYGFFLRIEKDTEGHLVRVVEKCSPAEKKGLQDGDNVLRINGVFVDKEEHMQVVDLVRKSGNSVTLLVLDGDSYEKAVKTRVDLKELG*,2,,FALSE,FALSE,37,17,36,58,1,1,1,-1.34471780256976,0.443258925092801,-1.59394242608016,0.439893488553546,-1.7853866131098,0.478951934338118,-1.56425746486465,0.261562405295138,0.00903376236649892,0.0629419729655509,-0.0232925594095051,0.0612061826547314,-0.0451424451930461,0.0630738771327664,-0.019235323747335,0.0360731616246376,missense,"A47K,R54N",-1.56425746486465,-1.57092430961528
NHERF3_PDZ1 binding UHMK1,1,MTSTFNPRECKLSKQEGQNYGFFLRIEKDTEGHLVRVVEKCSPAEKKGLQDGDTVLRINGVFVDKEEHMQVVDLVRKSGNSVTLLVLDGDSYEKAVKTRVDLKELG*,2,,FALSE,FALSE,52.3333333333333,54,54,49,2,0,0,-1.48210505492471,0.305729524200875,,,,,-1.48210505492471,0.305729524200875,-0.0104749812458852,0.0434130445156709,,,,,-0.00790534244412291,0.042164433101452,missense,"A47K,R54T",-1.48210505492471,-1.48440353409697
NHERF3_PDZ1 binding UHMK1,1,MTSTFNPRECKLSKQEGQNYGFFLRIEKDTEGHLVRVVEKCSPAEKKGLQDGDSVLRINGVFVDKEEHMQVVDLVRKSGNSVTLLVLDGDSYEKAVKTRVDLKELG*,2,,FALSE,FALSE,1130.66666666667,979,1219,1194,22,50,39,-1.61957459011303,0.0914337932955558,-1.4745846002679,0.0630949970123565,-1.54673251493934,0.0804395672120274,-1.5288206141178,0.0436287573141877,-0.0299954088731434,0.0129834347825975,-0.0066852736050296,0.00877895220599054,-0.0137137397509502,0.0105932036498731,-0.0143480799440177,0.00601702378558926,missense,"A47K,R54S",-1.5288206141178,-1.533603142643
NHERF3_PDZ1 binding UHMK1,1,MTSTFNPRECKLSKQEGQNYGFFLRIEKDTEGHLVRVVEKCSPAEKKGLQDGDMVLRINGVFVDKEEHMQVVDLVRKSGNSVTLLVLDGDSYEKAVKTRVDLKELG*,2,,FALSE,FALSE,659.666666666667,524,744,711,18,41,26,-1.50446218189589,0.102875906131886,-1.38651978599753,0.0705171132162381,-1.54442307370927,0.0983746385519109,-1.45535707803543,0.0500677411679051,-0.0136496532079062,0.0146081942990862,0.00556794506708788,0.00981165537591737,-0.0134096060750055,0.0129550992910766,-0.0042164174536595,0.00690505088945187,missense,"A47K,R54M",-1.45535707803543,-1.45623326245554
NHERF3_PDZ1 binding UHMK1,1,MTSTFNPRECKLSKQEGQNYGFFLRIEKDTEGHLVRVVEKCSPAEKKGLQDGDIVLRINGVFVDKEEHMQVVDLVRKSGNSVTLLVLDGDSYEKAVKTRVDLKELG*,2,,FALSE,FALSE,946.666666666667,925,797,1118,30,25,39,-1.52153119879472,0.0802529614570949,-1.55714194976179,0.0884803691642629,-1.55953695111584,0.0809134625230116,-1.54529242457248,0.0479054675169219,-0.016073423016872,0.0113957766995449,-0.0181721911068749,0.0123110384157613,-0.015399974582149,0.0106556116129187,-0.0166197759857771,0.0066068427169104,missense,"A47K,R54I",-1.54529242457248,-1.55095082380988
NHERF3_PDZ1 binding UHMK1,1,MTSTFNPRECKLSKQEGQNYGFFLRIEKDTEGHLVRVVEKCSPAEKKGLQDGDQVLRINGVFVDKEEHMQVVDLVRKSGNSVTLLVLDGDSYEKAVKTRVDLKELG*,2,,FALSE,FALSE,35,38,48,19,7,11,6,-1.00571066122521,0.190816243398506,-0.955002185058104,0.152858218915451,-0.853486590673105,0.267928096457855,-0.954747089295916,0.108984047496749,0.0571721688772537,0.0270955645864599,0.0656087180930232,0.0212684850098143,0.0775808247242636,0.0352838408717411,0.0648247928622184,0.0150304442850697,missense,"A47K,R54Q",-0.954747089295916,-0.929003878806036
NHERF3_PDZ1 binding UHMK1,1,MTSTFNPRECKLSKQEGQNYGFFLRIEKDTEGHLVRVVEKCSPAEKKGLQDGDHVLRINGVFVDKEEHMQVVDLVRKSGNSVTLLVLDGDSYEKAVKTRVDLKELG*,2,,FALSE,FALSE,103.666666666667,84,115,112,2,8,1,-1.61331798499887,0.300806734596346,-1.31597749995308,0.160821728230221,-1.99628487607653,0.473118677692571,-1.4327167302114,0.135852287082202,-0.0291069821598649,0.0427140172143289,0.0153831029561404,0.0223765168820186,-0.0729159443109902,0.0623056870774249,-0.00109399271004001,0.0187359552052722,missense,"A47K,R54H",-1.4327167302114,-1.43238903861388
NHERF3_PDZ1 binding UHMK1,1,MTSTFNPRECKLSKQEGQNYGFFLRIEKDTEGHLVRVVEKCSPAEKKGLQDGDPVLRINGVFVDKEEHMQVVDLVRKSGNSVTLLVLDGDSYEKAVKTRVDLKELG*,2,,FALSE,FALSE,47.3333333333333,66,48,28,1,5,5,-1.53256068620082,0.428987311145402,-1.18595675695445,0.20965216248737,-0.876271900069269,0.288396167285458,-1.14019484429764,0.157704064263008,-0.0176395904617654,0.060915429362252,0.03347401257848,0.0291707171964639,0.0745801941760819,0.0379793109011273,0.0392489199398275,0.0217496248843658,missense,"A47K,R54P",-1.14019484429764,-1.12431261768064
NHERF3_PDZ1 binding UHMK1,1,MTSTFNPRECKLSKQEGQNYGFFLRIEKDTEGHLVRVVEKCSPAEKKGLQDGDRKLRINGVFVDKEEHMQVVDLVRKSGNSVTLLVLDGDSYEKAVKTRVDLKELG*,2,,FALSE,FALSE,54,38,56,68,0,0,3,,,,,-1.48427394566568,0.287573415449417,-1.48427394566568,0.287573415449417,,,,,-0.00548847988286,0.0378709615146928,-0.00820446320712731,0.0396604484606669,missense,"A47K,V55K",-1.48427394566568,-1.48668775325817
NHERF3_PDZ1 binding UHMK1,1,MTSTFNPRECKLSKQEGQNYGFFLRIEKDTEGHLVRVVEKCSPAEKKGLQDGDRNLRINGVFVDKEEHMQVVDLVRKSGNSVTLLVLDGDSYEKAVKTRVDLKELG*,2,,FALSE,FALSE,40,23,50,47,0,3,2,,,-1.36076545007473,0.260567933611692,-1.49584512558764,0.351196399629427,-1.40872394745856,0.209260777401071,,,0.00915136839491604,0.0362550684508753,-0.0070123054034478,0.0462495648760835,0.00221495197217322,0.0288600261049307,missense,"A47K,V55N",-1.40872394745856,-1.40712046557828
NHERF3_PDZ1 binding UHMK1,1,MTSTFNPRECKLSKQEGQNYGFFLRIEKDTEGHLVRVVEKCSPAEKKGLQDGDRTLRINGVFVDKEEHMQVVDLVRKSGNSVTLLVLDGDSYEKAVKTRVDLKELG*,2,,FALSE,FALSE,95,77,73,135,0,2,6,,,-1.55351116530826,0.312085129789711,-1.42570110026582,0.207848173357488,-1.46497267929952,0.172993477882505,,,-0.0176670086883448,0.0434231011705678,0.00222506335435929,0.0273718283792654,-0.00554254510616384,0.0238582516498206,missense,"A47K,V55T",-1.46497267929952,-1.46636016292081
NHERF3_PDZ1 binding UHMK1,1,MTSTFNPRECKLSKQEGQNYGFFLRIEKDTEGHLVRVVEKCSPAEKKGLQDGDRRLRINGVFVDKEEHMQVVDLVRKSGNSVTLLVLDGDSYEKAVKTRVDLKELG*,2,,FALSE,FALSE,1750,1458,1807,1985,52,58,71,-1.48796726453632,0.0621861393303446,-1.53335524499955,0.0585141335928474,-1.53152686258418,0.0615958753114526,-1.51834857122367,0.0350451304586673,-0.0113074045046273,0.00883032033645588,-0.0148625413068304,0.00814157709027153,-0.0117112852672906,0.00811165044494229,-0.0129038368562783,0.00483322002550615,missense,"A47K,V55R",-1.51834857122367,-1.52257426018996
NHERF3_PDZ1 binding UHMK1,1,MTSTFNPRECKLSKQEGQNYGFFLRIEKDTEGHLVRVVEKCSPAEKKGLQDGDRSLRINGVFVDKEEHMQVVDLVRKSGNSVTLLVLDGDSYEKAVKTRVDLKELG*,2,,FALSE,FALSE,548.666666666667,543,526,577,28,18,22,-1.37187035056951,0.0843366248419653,-1.52684369162363,0.104394164377229,-1.529090756146,0.105975082129327,-1.45967304058858,0.05578028994333,0.005178149212656,0.0119756495815565,-0.0139565326123103,0.0145252622719442,-0.0113904708657859,0.0139560127648242,-0.00481164984024843,0.00769289230355726,missense,"A47K,V55S",-1.45967304058858,-1.46077872165119
NHERF3_PDZ1 binding UHMK1,1,MTSTFNPRECKLSKQEGQNYGFFLRIEKDTEGHLVRVVEKCSPAEKKGLQDGDRMLRINGVFVDKEEHMQVVDLVRKSGNSVTLLVLDGDSYEKAVKTRVDLKELG*,2,,FALSE,FALSE,57.3333333333333,55,45,72,1,0,3,-1.69340110824207,0.422054906611571,,,-1.50259246680014,0.286622830937894,-1.56281705128421,0.237113805126118,-0.0404786421374159,0.0599310403425311,,,-0.00790087258545039,0.0377457776572209,-0.0190366703061609,0.0327013532625068,missense,"A47K,V55M",-1.56281705128421,-1.56940730360002
NHERF3_PDZ1 binding UHMK1,1,MTSTFNPRECKLSKQEGQNYGFFLRIEKDTEGHLVRVVEKCSPAEKKGLQDGDRILRINGVFVDKEEHMQVVDLVRKSGNSVTLLVLDGDSYEKAVKTRVDLKELG*,2,,FALSE,FALSE,79,54,59,124,79,59,186,-0.390338587847818,0.103951273303248,-0.508907769928741,0.0921103847128138,-0.35412169933529,0.0832439895631856,-0.415002423486162,0.0530957295307372,0.144553900442311,0.0147608945101732,0.127677689251117,0.0128161138498958,0.143342913866226,0.0109625221098763,0.139263229623884,0.00732265338659481,missense,"A47K,V55I",-0.415002423486162,-0.360558873944068
NHERF3_PDZ1 binding UHMK1,1,MTSTFNPRECKLSKQEGQNYGFFLRIEKDTEGHLVRVVEKCSPAEKKGLQDGDRQLRINGVFVDKEEHMQVVDLVRKSGNSVTLLVLDGDSYEKAVKTRVDLKELG*,2,,FALSE,FALSE,453,431,469,459,15,20,20,-1.5005830937246,0.112490289728286,-1.46415424173963,0.0997555819203011,-1.48825520021508,0.112708081246667,-1.48264913333709,0.0622286461622268,-0.0130988296395882,0.0159734195391157,-0.00523400768305624,0.0138798562077369,-0.00601277708740131,0.0148426912154478,-0.00798037856593975,0.00858221198937001,missense,"A47K,V55Q",-1.48264913333709,-1.48497654329069
NHERF3_PDZ1 binding UHMK1,1,MTSTFNPRECKLSKQEGQNYGFFLRIEKDTEGHLVRVVEKCSPAEKKGLQDGDRHLRINGVFVDKEEHMQVVDLVRKSGNSVTLLVLDGDSYEKAVKTRVDLKELG*,2,,FALSE,FALSE,54.6666666666667,76,54,34,7,4,0,-1.21155749368564,0.174558207969905,-1.29696234879798,0.228111489983431,,,-1.2430988693666,0.138626480303969,0.0279422875814481,0.0247869526928454,0.0180288452667008,0.0317391229578733,,,0.0250569968920572,0.0191185557565778,missense,"A47K,V55H",-1.2430988693666,-1.23268845302657
NHERF3_PDZ1 binding UHMK1,1,MTSTFNPRECKLSKQEGQNYGFFLRIEKDTEGHLVRVVEKCSPAEKKGLQDGDRPLRINGVFVDKEEHMQVVDLVRKSGNSVTLLVLDGDSYEKAVKTRVDLKELG*,2,,FALSE,FALSE,39,36,35,46,0,0,1,,,,,-1.71109723940533,0.482078666672891,-1.71109723940533,0.482078666672891,,,,,-0.0353591694750324,0.0634856410634896,-0.0394866091488222,0.0664854784427394,missense,"A47K,V55P",-1.71109723940533,-1.72557213040936
NHERF3_PDZ1 binding UHMK1,1,MTSTFNPRECKLSKQEGQNYGFFLRIEKDTEGHLVRVVEKCSPAEKKGLQDGDRLLRINGVFVDKEEHMQVVDLVRKSGNSVTLLVLDGDSYEKAVKTRVDLKELG*,2,,FALSE,FALSE,176.666666666667,112,243,175,32,25,20,-0.851693003062341,0.100483083171461,-1.18525466563804,0.0939614688629331,-1.17167952367025,0.123012763528421,-1.06336403612437,0.0599338259400154,0.0790424003097626,0.0142684177270637,0.0335717006108583,0.0130736711849089,0.0356775343907331,0.0161997298189764,0.0498449769605555,0.00826572376667641,missense,"A47K,V55L",-1.06336403612437,-1.04339641434942
NHERF3_PDZ1 binding UHMK1,1,MTSTFNPRECKLSKQEGQNYGFFLRIEKDTEGHLVRVVEKCSPAEKKGLQDGDRELRINGVFVDKEEHMQVVDLVRKSGNSVTLLVLDGDSYEKAVKTRVDLKELG*,2,,FALSE,FALSE,62,40,99,47,1,5,6,-1.59882856481341,0.425685898880397,-1.4129265375946,0.200401841946437,-1.14375431206551,0.225472023340372,-1.3277010800348,0.141295921212497,-0.0270495104611078,0.0604466347373303,0.00189374550827534,0.0278836401576451,0.0393550461395842,0.0296927388271226,0.0133891533585341,0.0194867094797098,missense,"A47K,V55E",-1.3277010800348,-1.32178929477823
NHERF3_PDZ1 binding UHMK1,1,MTSTFNPRECKLSKQEGQNYGFFLRIEKDTEGHLVRVVEKCSPAEKKGLQDGDRDLRINGVFVDKEEHMQVVDLVRKSGNSVTLLVLDGDSYEKAVKTRVDLKELG*,2,,FALSE,FALSE,244.333333333333,287,183,263,5,12,14,-1.70608520855565,0.189198596083084,-1.33386871893559,0.130970945922529,-1.4240869236803,0.135825749504644,-1.44273148235036,0.0843835073471268,-0.042279761649815,0.0268658615667772,0.0128937430418574,0.0182231195668665,0.0024376366176177,0.0178870905857411,-0.00247516892353897,0.0116376812468595,missense,"A47K,V55D",-1.44273148235036,-1.44293631437025
NHERF3_PDZ1 binding UHMK1,1,MTSTFNPRECKLSKQEGQNYGFFLRIEKDTEGHLVRVVEKCSPAEKKGLQDGDRALRINGVFVDKEEHMQVVDLVRKSGNSVTLLVLDGDSYEKAVKTRVDLKELG*,2,,FALSE,FALSE,62.3333333333333,63,59,65,3,3,0,-1.38403699133492,0.255255208335783,-1.2695954391371,0.264756600783324,,,-1.32890653547759,0.1837598884285,0.00345050802871844,0.036245782121642,0.0218366399146901,0.036837873913238,,,0.0132229039735349,0.0253430922074866,missense,"A47K,V55A",-1.32890653547759,-1.32305884901089
NHERF3_PDZ1 binding UHMK1,1,MTSTFNPRECKLSKQEGQNYGFFLRIEKDTEGHLVRVVEKCSPAEKKGLQDGDRGLRINGVFVDKEEHMQVVDLVRKSGNSVTLLVLDGDSYEKAVKTRVDLKELG*,2,,FALSE,FALSE,89.6666666666667,49,119,101,1,1,8,-1.40747115253844,0.437515820100217,-1.64774156551808,0.438281068664002,-1.24978710328192,0.189810869177189,-1.32561227141131,0.161825732607055,0.00012289913594063,0.062126462349254,-0.0307780986156707,0.0609818327408465,0.0253914335811134,0.0249964695465535,0.0136772296628989,0.0223180613466708,missense,"A47K,V55G",-1.32561227141131,-1.31958941601453
NHERF3_PDZ1 binding UHMK1,1,MTSTFNPRECKLSKQEGQNYGFFLRIEKDTEGHLVRVVEKCSPAEKKGLQDGDRVKRINGVFVDKEEHMQVVDLVRKSGNSVTLLVLDGDSYEKAVKTRVDLKELG*,2,,FALSE,FALSE,42.6666666666667,34,42,52,2,3,2,-1.34471780256976,0.31366927359559,-1.30797391451472,0.262846997492314,-1.52824510363297,0.349245075344261,-1.37434416852859,0.174510309386552,0.00903376236649892,0.044540474700299,0.0164967109657604,0.0365721743044259,-0.0112791056558764,0.0459925921416923,0.00695641059487079,0.0240674442053833,missense,"A47K,L56K",-1.37434416852859,-1.37091257907387
NHERF3_PDZ1 binding UHMK1,1,MTSTFNPRECKLSKQEGQNYGFFLRIEKDTEGHLVRVVEKCSPAEKKGLQDGDRVNRINGVFVDKEEHMQVVDLVRKSGNSVTLLVLDGDSYEKAVKTRVDLKELG*,2,,FALSE,FALSE,79.6666666666667,54,64,121,0,0,18,,,,,-1.09472964558073,0.134079507265877,-1.09472964558073,0.134079507265877,,,,,0.045811175802385,0.0176571254044453,0.0455192150143845,0.0184914637510548,missense,"A47K,L56N",-1.09472964558073,-1.07642985617727
NHERF3_PDZ1 binding UHMK1,1,MTSTFNPRECKLSKQEGQNYGFFLRIEKDTEGHLVRVVEKCSPAEKKGLQDGDRVTRINGVFVDKEEHMQVVDLVRKSGNSVTLLVLDGDSYEKAVKTRVDLKELG*,2,,FALSE,FALSE,403.666666666667,300,425,486,17,21,24,-1.31763611912077,0.110249092415034,-1.41830983771293,0.0978175635903987,-1.44033274993372,0.103719699109467,-1.39601973412792,0.0597892328920613,0.0128793128811359,0.015655173537252,0.0011447204399315,0.0136102029689989,0.000298200119788566,0.0136589980932401,0.0039670429895069,0.00824578233670385,missense,"A47K,L56T",-1.39601973412792,-1.39374071943912
NHERF3_PDZ1 binding UHMK1,1,MTSTFNPRECKLSKQEGQNYGFFLRIEKDTEGHLVRVVEKCSPAEKKGLQDGDRVRRINGVFVDKEEHMQVVDLVRKSGNSVTLLVLDGDSYEKAVKTRVDLKELG*,2,,FALSE,FALSE,119.666666666667,107,120,132,6,8,11,-1.26350454384018,0.185798785316685,-1.31788230608206,0.16097437413828,-1.19359945548151,0.164809898671889,-1.25895254716846,0.0978819966194196,0.0205658995577159,0.0263830945310048,0.0151180708179389,0.0223977558263842,0.0327908666758757,0.0217040553630083,0.0228705501011036,0.0134993141702088,missense,"A47K,L56R",-1.25895254716846,-1.24938513300512
NHERF3_PDZ1 binding UHMK1,1,MTSTFNPRECKLSKQEGQNYGFFLRIEKDTEGHLVRVVEKCSPAEKKGLQDGDRVSRINGVFVDKEEHMQVVDLVRKSGNSVTLLVLDGDSYEKAVKTRVDLKELG*,2,,FALSE,FALSE,356.666666666667,315,416,339,34,19,36,-1.10961125575399,0.0844264343771512,-1.43494632372758,0.102688524654587,-1.15082659367048,0.0956011613958391,-1.21224557042339,0.0538739804148029,0.0424184706622298,0.0119884023745985,-0.00117005763303796,0.0142879418770675,0.0384236870844908,0.0125898560488412,0.0293121039598169,0.00742998521011793,missense,"A47K,L56S",-1.21224557042339,-1.20019456326951
NHERF3_PDZ1 binding UHMK1,1,MTSTFNPRECKLSKQEGQNYGFFLRIEKDTEGHLVRVVEKCSPAEKKGLQDGDRVIRINGVFVDKEEHMQVVDLVRKSGNSVTLLVLDGDSYEKAVKTRVDLKELG*,2,,FALSE,FALSE,65.6666666666667,50,51,96,18,7,51,-0.806730590281522,0.136934647369695,-1.11021256585007,0.180499178901284,-0.686783117578492,0.107686613422863,-0.800689668987071,0.0766384692509318,0.0854269823441205,0.0194444745156257,0.0440129564737707,0.0251144106478772,0.0995342476582489,0.0141814068112363,0.0860714938780046,0.0105695307581921,missense,"A47K,L56I",-0.800689668987071,-0.766754621733525
NHERF3_PDZ1 binding UHMK1,1,MTSTFNPRECKLSKQEGQNYGFFLRIEKDTEGHLVRVVEKCSPAEKKGLQDGDRVQRINGVFVDKEEHMQVVDLVRKSGNSVTLLVLDGDSYEKAVKTRVDLKELG*,2,,FALSE,FALSE,25.6666666666667,26,20,31,3,0,2,-1.14463764070719,0.272403058435021,,,-1.36247118254514,0.361490634524309,-1.22353300159379,0.217550661008991,0.0374447867722912,0.0386807461037832,,,0.0105519032217888,0.0476052276480334,0.0277554072759899,0.0300033185092825,missense,"A47K,L56Q",-1.22353300159379,-1.21208219138884
NHERF3_PDZ1 binding UHMK1,1,MTSTFNPRECKLSKQEGQNYGFFLRIEKDTEGHLVRVVEKCSPAEKKGLQDGDRVHRINGVFVDKEEHMQVVDLVRKSGNSVTLLVLDGDSYEKAVKTRVDLKELG*,2,,FALSE,FALSE,31,16,28,49,0,3,3,,,-1.18520528911795,0.269845037551006,-1.37925443430147,0.294122567063963,-1.27389193608192,0.198839012938722,,,0.033578570792813,0.037545872095375,0.00834169237750126,0.0387334288201659,0.0208101967019204,0.027422717125301,missense,"A47K,L56H",-1.27389193608192,-1.26511890777213
NHERF3_PDZ1 binding UHMK1,1,MTSTFNPRECKLSKQEGQNYGFFLRIEKDTEGHLVRVVEKCSPAEKKGLQDGDRVLNINGVFVDKEEHMQVVDLVRKSGNSVTLLVLDGDSYEKAVKTRVDLKELG*,2,,FALSE,FALSE,18.3333333333333,15,11,29,0,2,0,,,-1.02507938555403,0.347697520642922,,,-1.02507938555403,0.347697520642922,,,0.0558582715756415,0.048378160874908,,,0.0551249727084467,0.047952414432362,missense,"A47K,R57N",-1.02507938555403,-1.00307601887697
NHERF3_PDZ1 binding UHMK1,1,MTSTFNPRECKLSKQEGQNYGFFLRIEKDTEGHLVRVVEKCSPAEKKGLQDGDRVLTINGVFVDKEEHMQVVDLVRKSGNSVTLLVLDGDSYEKAVKTRVDLKELG*,2,,FALSE,FALSE,373.333333333333,375,331,414,16,18,28,-1.4400833349993,0.110016920258153,-1.39054005488594,0.106094287019042,-1.34735107344078,0.0987629649739393,-1.38931902340504,0.0604142510509401,-0.00450797232675845,0.0156222055070681,0.00500857031318164,0.014761815027686,0.0125430923902818,0.0130062385626286,0.00489116593689154,0.00833198119635315,missense,"A47K,R57T",-1.38931902340504,-1.38668370566811
NHERF3_PDZ1 binding UHMK1,1,MTSTFNPRECKLSKQEGQNYGFFLRIEKDTEGHLVRVVEKCSPAEKKGLQDGDRVLRNNGVFVDKEEHMQVVDLVRKSGNSVTLLVLDGDSYEKAVKTRVDLKELG*,2,,FALSE,FALSE,928.666666666667,886,853,1047,33,33,43,-1.48043383945988,0.0771233463580815,-1.49363986594354,0.0775328558236266,-1.50721717720562,0.0779019820300218,-1.49367395461909,0.044754713156579,-0.0102376716449902,0.0109513769643034,-0.00933659739550569,0.0107878162754532,-0.00850990742794042,0.0102590253649374,-0.00950085762537997,0.00617230904930656,missense,"A47K,I58N",-1.49367395461909,-1.49658759752473
NHERF3_PDZ1 binding UHMK1,1,MTSTFNPRECKLSKQEGQNYGFFLRIEKDTEGHLVRVVEKCSPAEKKGLQDGDRVLRTNGVFVDKEEHMQVVDLVRKSGNSVTLLVLDGDSYEKAVKTRVDLKELG*,2,,FALSE,FALSE,51,67,62,24,1,2,3,-1.65297336408241,0.423470658676818,-1.54852523907828,0.312185195843334,-0.954009719900545,0.352512295296616,-1.37260209480718,0.20461761955716,-0.0347379749203424,0.0601320745985205,-0.0169732736832218,0.0434370242253867,0.0643427875699618,0.0464228570911916,0.0071966672435414,0.0282196688518954,missense,"A47K,I58T",-1.37260209480718,-1.36907787246579
NHERF3_PDZ1 binding UHMK1,1,MTSTFNPRECKLSKQEGQNYGFFLRIEKDTEGHLVRVVEKCSPAEKKGLQDGDRVLRRNGVFVDKEEHMQVVDLVRKSGNSVTLLVLDGDSYEKAVKTRVDLKELG*,2,,FALSE,FALSE,109,116,115,96,22,2,6,-0.988554394301457,0.110116600995794,-1.41596962537906,0.316630870872269,-1.17615429011084,0.222420423632245,-1.06005747449066,0.0942146931046137,0.0596083280333914,0.0156363599931678,0.00147033440623176,0.044055589412017,0.0350882458871556,0.0292908692213243,0.0503009986587037,0.0129935410555025,missense,"A47K,I58R",-1.06005747449066,-1.03991402987577
NHERF3_PDZ1 binding UHMK1,1,MTSTFNPRECKLSKQEGQNYGFFLRIEKDTEGHLVRVVEKCSPAEKKGLQDGDRVLRSNGVFVDKEEHMQVVDLVRKSGNSVTLLVLDGDSYEKAVKTRVDLKELG*,2,,FALSE,FALSE,105.666666666667,83,129,105,2,6,1,-1.30754757777412,0.316478825264418,-1.2695954391371,0.187271771486691,-1.64131972158533,0.485728948693214,-1.3153285775128,0.152968055668456,0.0143118676719264,0.0449394260020639,0.0218366399146901,0.0260567399835342,-0.0261700666234271,0.0639663520140947,0.0150954967555285,0.0210964621972657,missense,"A47K,I58S",-1.3153285775128,-1.30875889781132
NHERF3_PDZ1 binding UHMK1,1,MTSTFNPRECKLSKQEGQNYGFFLRIEKDTEGHLVRVVEKCSPAEKKGLQDGDRVLRINGVFVDKEEHMQVVDLVRKSGNSVTLLVLDGDSYEKAVKTRVDLKELG*,1,,FALSE,FALSE,121344.666666667,107988,118309,137737,56986,62727,58085,-0.693156737364328,0.0174788146237371,-0.701027035707085,0.00713914531051262,-0.760788681554705,0.0195189509299734,-0.706164427116789,0.00625999003062534,0.101554265914126,0.00248196035147359,0.100946475494379,0.000993330984076878,0.0897883472563069,0.00257047904904903,0.0991078640082882,0.000863341319592788,missense,A47K,-0.706164427116789,-0.66720310232403
NHERF3_PDZ1 binding UHMK1,1,MTSTFNPRECKLSKQEGQNYGFFLRIEKDTEGHLVRVVEKCSPAEKKGLQDGDRVLRMNGVFVDKEEHMQVVDLVRKSGNSVTLLVLDGDSYEKAVKTRVDLKELG*,2,,FALSE,FALSE,40.3333333333333,19,28,74,4,1,0,-0.966055282141674,0.257808726383776,-1.51784826585419,0.442709251546951,,,-1.10579296481386,0.222785683595134,0.0628031616377312,0.0366083771081055,-0.0127049212858688,0.0615979640940373,,,0.0439934265420259,0.0307253022960789,missense,"A47K,I58M",-1.10579296481386,-1.08808145544936
NHERF3_PDZ1 binding UHMK1,1,MTSTFNPRECKLSKQEGQNYGFFLRIEKDTEGHLVRVVEKCSPAEKKGLQDGDRVLRHNGVFVDKEEHMQVVDLVRKSGNSVTLLVLDGDSYEKAVKTRVDLKELG*,2,,FALSE,FALSE,28.6666666666667,10,37,39,3,2,0,-0.860875389550521,0.31935186818895,-1.39236406453387,0.317631613566613,,,-1.12805506910017,0.225205205947785,0.077738517884886,0.0453473929483513,0.00475478008763755,0.0441948313915738,,,0.0409231669413836,0.0310589887093963,missense,"A47K,I58H",-1.12805506910017,-1.11152732306212
NHERF3_PDZ1 binding UHMK1,1,MTSTFNPRECKLSKQEGQNYGFFLRIEKDTEGHLVRVVEKCSPAEKKGLQDGDRVLRLNGVFVDKEEHMQVVDLVRKSGNSVTLLVLDGDSYEKAVKTRVDLKELG*,2,,FALSE,FALSE,177.666666666667,161,189,183,8,11,14,-1.3637475700508,0.156891125447869,-1.34640768036715,0.136798000097683,-1.27660968460912,0.141184270295754,-1.32701389223708,0.0832666316104421,0.00633156948886729,0.0222782586372225,0.0111490889752471,0.0190338879720915,0.0218591288178938,0.0185927619856467,0.0134839262922274,0.0114836482583702,missense,"A47K,I58L",-1.32701389223708,-1.32106556651233
NHERF3_PDZ1 binding UHMK1,1,MTSTFNPRECKLSKQEGQNYGFFLRIEKDTEGHLVRVVEKCSPAEKKGLQDGDRVLRENGVFVDKEEHMQVVDLVRKSGNSVTLLVLDGDSYEKAVKTRVDLKELG*,2,,FALSE,FALSE,81.6666666666667,75,70,100,7,4,1,-1.20762400300981,0.174784929499081,-1.37553836460716,0.225187503630388,-1.95996452046362,0.473874550723982,-1.32468604952542,0.132561556484771,0.0285008362079121,0.0248191467436637,0.00709588512739204,0.0313322834672666,-0.0681328638323347,0.0624052290967658,0.0138049687840929,0.0182821168313272,missense,"A47K,I58E",-1.32468604952542,-1.31861394328125
NHERF3_PDZ1 binding UHMK1,1,MTSTFNPRECKLSKQEGQNYGFFLRIEKDTEGHLVRVVEKCSPAEKKGLQDGDRVLRDNGVFVDKEEHMQVVDLVRKSGNSVTLLVLDGDSYEKAVKTRVDLKELG*,2,,FALSE,FALSE,128.666666666667,117,148,121,5,2,3,-1.43960779573936,0.195145363281755,-1.81211276721281,0.307477651969941,-1.66896502931315,0.279991153023721,-1.57805093304771,0.142001217740133,-0.00444044660409737,0.0277102918513402,-0.053648484415621,0.0427820229633369,-0.0298107174234533,0.0368724423432698,-0.0211376384418734,0.0195839798638309,missense,"A47K,I58D",-1.57805093304771,-1.58545123055598
NHERF3_PDZ1 binding UHMK1,1,MTSTFNPRECKLSKQEGQNYGFFLRIEKDTEGHLVRVVEKCSPAEKKGLQDGDRVLRANGVFVDKEEHMQVVDLVRKSGNSVTLLVLDGDSYEKAVKTRVDLKELG*,2,,FALSE,FALSE,101.333333333333,102,85,117,10,7,2,-1.19301576937833,0.147264380145349,-1.26488274188521,0.17356264315576,-1.78813759025664,0.338872320470348,-1.27900236824626,0.106591077839916,0.03057517920307,0.0209112780570782,0.0224923582108257,0.0241492704835441,-0.0455047253763277,0.0446265889594531,0.0201053956995435,0.0147004198647163,missense,"A47K,I58A",-1.27900236824626,-1.2705010816416
NHERF3_PDZ1 binding UHMK1,1,MTSTFNPRECKLSKQEGQNYGFFLRIEKDTEGHLVRVVEKCSPAEKKGLQDGDRVLRGNGVFVDKEEHMQVVDLVRKSGNSVTLLVLDGDSYEKAVKTRVDLKELG*,2,,FALSE,FALSE,316.333333333333,301,321,327,12,6,12,-1.41942645309503,0.128217957939225,-1.69484589345255,0.178644066367339,-1.53825543905393,0.14306958628269,-1.52179340884644,0.0842101407935222,-0.00157473211710246,0.0182067202383331,-0.0373321308403025,0.0248562928090088,-0.0125973812930172,0.0188410419911983,-0.0133789287724749,0.0116137715427817,missense,"A47K,I58G",-1.52179340884644,-1.52620227332889
NHERF3_PDZ1 binding UHMK1,1,MTSTFNPRECKLSKQEGQNYGFFLRIEKDTEGHLVRVVEKCSPAEKKGLQDGDRVLRVNGVFVDKEEHMQVVDLVRKSGNSVTLLVLDGDSYEKAVKTRVDLKELG*,2,,FALSE,FALSE,115.333333333333,133,110,103,140,321,198,-0.505456665364866,0.0706172602599397,-0.19810071660572,0.0592825768820358,-0.281657950687915,0.0885477103881622,-0.316105155092006,0.0404024463655578,0.128207339746647,0.010027524398413,0.170922960597642,0.00824849724604044,0.152885770364092,0.011660976822505,0.152902564156659,0.00557206979394072,missense,"A47K,I58V",-0.316105155092006,-0.256402850227167
NHERF3_PDZ1 binding UHMK1,1,MTSTFNPRECKLSKQEGQNYGFFLRIEKDTEGHLVRVVEKCSPAEKKGLQDGDRVLR*NGVFVDKEEHMQVVDLVRKSGNSVTLLVLDGDSYEKAVKTRVDLKELG*,2,,FALSE,TRUE,25,22,16,37,0,0,1,,,,,-1.64131972158533,0.485728948693214,-1.64131972158533,0.485728948693214,,,,,-0.0261700666234271,0.0639663520140947,-0.0298633008020176,0.0669889040521884,stop,"A47K,I58*",-1.64131972158533,-1.65208426852019
NHERF3_PDZ1 binding UHMK1,1,MTSTFNPRECKLSKQEGQNYGFFLRIEKDTEGHLVRVVEKCSPAEKKGLQDGDRVLRYNGVFVDKEEHMQVVDLVRKSGNSVTLLVLDGDSYEKAVKTRVDLKELG*,2,,FALSE,FALSE,342.333333333333,295,333,399,8,20,15,-1.57467100825733,0.151761915032133,-1.3604625138955,0.101113087249894,-1.53555690829581,0.128635343051078,-1.45905395323297,0.0704185826313507,-0.0236191807247167,0.0215499199506314,0.00919351852352981,0.0140687376559053,-0.0122420078509789,0.0169401754974585,-0.00472626892240019,0.00971172026718561,missense,"A47K,I58Y",-1.45905395323297,-1.46012671499478
NHERF3_PDZ1 binding UHMK1,1,MTSTFNPRECKLSKQEGQNYGFFLRIEKDTEGHLVRVVEKCSPAEKKGLQDGDRVLRWNGVFVDKEEHMQVVDLVRKSGNSVTLLVLDGDSYEKAVKTRVDLKELG*,2,,FALSE,FALSE,2549.66666666667,2362,2350,2937,62,66,119,-1.58435111915283,0.0567921773643047,-1.5906108639738,0.0545715960554149,-1.51155539737346,0.0492709858154389,-1.55798932677852,0.0307473001089047,-0.0249937391234239,0.00806438740420276,-0.0228290103820398,0.00759301777098564,-0.00908121395417749,0.00648856781386203,-0.0183708586954422,0.00424048832666999,missense,"A47K,I58W",-1.55798932677852,-1.5643228700633
NHERF3_PDZ1 binding UHMK1,1,MTSTFNPRECKLSKQEGQNYGFFLRIEKDTEGHLVRVVEKCSPAEKKGLQDGDRVLRFNGVFVDKEEHMQVVDLVRKSGNSVTLLVLDGDSYEKAVKTRVDLKELG*,2,,FALSE,FALSE,103.666666666667,88,88,135,4,0,10,-1.42128639716905,0.218710974005864,,,-1.31819581300323,0.164534386747953,-1.35545346068612,0.131482753416249,-0.00183884084226782,0.0310565663404618,,,0.0163825910597109,0.0216677727968611,0.00956170685843807,0.0181333346032083,missense,"A47K,I58F",-1.35545346068612,-1.35101737826582
NHERF3_PDZ1 binding UHMK1,1,MTSTFNPRECKLSKQEGQNYGFFLRIEKDTEGHLVRVVEKCSPAEKKGLQDGDRVLSINGVFVDKEEHMQVVDLVRKSGNSVTLLVLDGDSYEKAVKTRVDLKELG*,2,,FALSE,FALSE,126.333333333333,81,146,152,5,4,4,-1.19536485235479,0.212160682072211,-1.37814913830845,0.227195340353322,-1.61465450085831,0.245955824677236,-1.37554716934233,0.131170917113398,0.0302416136303808,0.0301264366251535,0.00673262561983096,0.0316116511424029,-0.0226584849066137,0.0323902804301621,0.00679049973799561,0.0180903279588073,missense,"A47K,R57S",-1.37554716934233,-1.37217954815524
NHERF3_PDZ1 binding UHMK1,1,MTSTFNPRECKLSKQEGQNYGFFLRIEKDTEGHLVRVVEKCSPAEKKGLQDGDRVLMINGVFVDKEEHMQVVDLVRKSGNSVTLLVLDGDSYEKAVKTRVDLKELG*,2,,FALSE,FALSE,22,32,12,22,1,0,0,-1.53256068620082,0.428987311145402,,,,,-1.53256068620082,0.428987311145402,-0.0176395904617654,0.060915429362252,,,,,-0.0148638888752994,0.0591634282931655,missense,"A47K,R57M",-1.53256068620082,-1.5375420890154
NHERF3_PDZ1 binding UHMK1,1,MTSTFNPRECKLSKQEGQNYGFFLRIEKDTEGHLVRVVEKCSPAEKKGLQDGDRVLQINGVFVDKEEHMQVVDLVRKSGNSVTLLVLDGDSYEKAVKTRVDLKELG*,2,,FALSE,FALSE,35,54,26,25,0,5,0,,,-1.00809635401251,0.221453332448824,,,-1.00809635401251,0.221453332448824,,,0.058221267522636,0.0308127159597903,,,0.0574671733812929,0.0305415521956492,missense,"A47K,R57Q",-1.00809635401251,-0.985189932994659
NHERF3_PDZ1 binding UHMK1,1,MTSTFNPRECKLSKQEGQNYGFFLRIEKDTEGHLVRVVEKCSPAEKKGLQDGDRVLHINGVFVDKEEHMQVVDLVRKSGNSVTLLVLDGDSYEKAVKTRVDLKELG*,2,,FALSE,FALSE,418.333333333333,449,392,414,11,35,13,-1.60484174626591,0.129321926950305,-1.24040946442229,0.0782503923923342,-1.59324627567405,0.136810793830622,-1.38737669922224,0.0601345768040863,-0.0279033714506882,0.0183634818594006,0.0258975368041288,0.010887653339262,-0.0198392045820258,0.0180168125063195,0.00515903996142766,0.00829341015516082,missense,"A47K,R57H",-1.38737669922224,-1.38463810049686
NHERF3_PDZ1 binding UHMK1,1,MTSTFNPRECKLSKQEGQNYGFFLRIEKDTEGHLVRVVEKCSPAEKKGLQDGDRVLLINGVFVDKEEHMQVVDLVRKSGNSVTLLVLDGDSYEKAVKTRVDLKELG*,2,,FALSE,FALSE,471,520,415,478,17,15,20,-1.50810808933122,0.105667147628466,-1.51333937311575,0.114529788762443,-1.48324645006979,0.113238333580457,-1.50179087999876,0.0640469123161119,-0.0141673655296173,0.0150045455892069,-0.0120775600729828,0.0159355192854795,-0.00535316749277809,0.0149125209168292,-0.0106202966395069,0.00883297665400786,missense,"A47K,R57L",-1.50179087999876,-1.50513613163574
NHERF3_PDZ1 binding UHMK1,1,MTSTFNPRECKLSKQEGQNYGFFLRIEKDTEGHLVRVVEKCSPAEKKGLQDGDRVLDINGVFVDKEEHMQVVDLVRKSGNSVTLLVLDGDSYEKAVKTRVDLKELG*,2,,FALSE,FALSE,1466,1331,1395,1672,49,55,54,-1.483895409733,0.0640253639790611,-1.4879064934873,0.0602425658812772,-1.5842326243538,0.0692807063431815,-1.51413530729418,0.0370666951284956,-0.0107292084200332,0.00909148694036093,-0.00853886373743773,0.00838206881180128,-0.0186521837243341,0.00912367702533638,-0.0123227680649727,0.00511202243591787,missense,"A47K,R57D",-1.51413530729418,-1.51813696050625
NHERF3_PDZ1 binding UHMK1,1,MTSTFNPRECKLSKQEGQNYGFFLRIEKDTEGHLVRVVEKCSPAEKKGLQDGDRVLAINGVFVDKEEHMQVVDLVRKSGNSVTLLVLDGDSYEKAVKTRVDLKELG*,2,,FALSE,FALSE,128.333333333333,120,123,142,19,9,9,-1.05065096394812,0.113313305981163,-1.24694677732987,0.1536707922421,-1.258971843808,0.17650552927922,-1.14911805421637,0.0810235836298901,0.0507907264314934,0.016090286372035,0.0249879439633514,0.0213815453590702,0.0241818817369625,0.0232442699754338,0.0380182828639609,0.011174300161334,missense,"A47K,R57A",-1.14911805421637,-1.13371030963935
NHERF3_PDZ1 binding UHMK1,1,MTSTFNPRECKLSKQEGQNYGFFLRIEKDTEGHLVRVVEKCSPAEKKGLQDGDRVLGINGVFVDKEEHMQVVDLVRKSGNSVTLLVLDGDSYEKAVKTRVDLKELG*,2,,FALSE,FALSE,74.6666666666667,50,98,76,2,2,2,-1.17190211460211,0.329956427392301,-1.64552758124072,0.310923682280026,-1.12981790465692,0.391999223326545,-1.34954760118124,0.195976795114203,0.0335732803419256,0.0468532213499998,-0.0304700478497446,0.0432614989412295,0.0411903519094135,0.0516229480989709,0.0103762085610486,0.0270279767341034,missense,"A47K,R57G",-1.34954760118124,-1.34479748106697
NHERF3_PDZ1 binding UHMK1,1,MTSTFNPRECKLSKQEGQNYGFFLRIEKDTEGHLVRVVEKCSPAEKKGLQDGDRVLVINGVFVDKEEHMQVVDLVRKSGNSVTLLVLDGDSYEKAVKTRVDLKELG*,2,,FALSE,FALSE,341.333333333333,288,376,360,19,14,23,-1.31024236626659,0.103770676693726,-1.50466401765824,0.118630229000615,-1.36485784221207,0.107646337136931,-1.38429036968776,0.0632177118034523,0.0139292125355297,0.0147352501152819,-0.0108704828951117,0.0165060489721262,0.0102376005375378,0.0141761027685378,0.00558468853274427,0.00871861815482427,missense,"A47K,R57V",-1.38429036968776,-1.38138765872621
NHERF3_PDZ1 binding UHMK1,1,MTSTFNPRECKLSKQEGQNYGFFLRIEKDTEGHLVRVVEKCSPAEKKGLQDGDRVLYINGVFVDKEEHMQVVDLVRKSGNSVTLLVLDGDSYEKAVKTRVDLKELG*,2,,FALSE,FALSE,26.3333333333333,18,42,19,0,0,1,,,,,-1.42772197440553,0.503029481621313,-1.42772197440553,0.503029481621313,,,,,0.00195893149842546,0.0662446843685642,-0.000405145116450845,0.0693748926647472,missense,"A47K,R57Y",-1.42772197440553,-1.42712869206818
NHERF3_PDZ1 binding UHMK1,1,MTSTFNPRECKLSKQEGQNYGFFLRIEKDTEGHLVRVVEKCSPAEKKGLQDGDRVLWINGVFVDKEEHMQVVDLVRKSGNSVTLLVLDGDSYEKAVKTRVDLKELG*,2,,FALSE,FALSE,45.3333333333333,40,43,53,1,11,1,-1.59882856481341,0.425685898880397,-0.921695598553319,0.155319667409593,-1.75649437022481,0.480085021448447,-1.06511449172943,0.13960518053557,-0.0270495104611078,0.0604466347373303,0.0702429513114341,0.0216109676108254,-0.0413375836878174,0.0632230950230259,0.0496035643313708,0.0192535323851831,missense,"A47K,R57W",-1.06511449172943,-1.04523994853875
NHERF3_PDZ1 binding UHMK1,1,MTSTFNPRECKLSKQEGQNYGFFLRIEKDTEGHLVRVVEKCSPAEKKGLQDGDRVLCINGVFVDKEEHMQVVDLVRKSGNSVTLLVLDGDSYEKAVKTRVDLKELG*,2,,FALSE,FALSE,23.3333333333333,19,19,32,0,0,5,,,,,-1.07898707500063,0.254461892695669,-1.07898707500063,0.254461892695669,,,,,0.0478843378283304,0.0335104569042775,0.0476903385452386,0.0350939003338975,missense,"A47K,R57C",-1.07898707500063,-1.05985019142686
NHERF3_PDZ1 binding UHMK1,1,MTSTFNPRECKLSKQEGQNYGFFLRIEKDTEGHLVRVVEKCSPAEKKGLQDGDRVLFINGVFVDKEEHMQVVDLVRKSGNSVTLLVLDGDSYEKAVKTRVDLKELG*,2,,FALSE,FALSE,39.6666666666667,19,26,74,0,3,3,,,-1.16276653004765,0.271434349107774,-1.51137347827349,0.286185017264957,-1.3278547760807,0.196941368087726,,,0.036700669259691,0.0377670067472169,-0.00905725676320149,0.0376881213375902,0.013367956496169,0.0271610050136584,missense,"A47K,R57F",-1.3278547760807,-1.3219511634452
NHERF3_PDZ1 binding UHMK1,1,MTSTFNPRECKLSKQEGQNYGFFLRIEKDTEGHLVRVVEKCSPAEKKGLQDGDRVERINGVFVDKEEHMQVVDLVRKSGNSVTLLVLDGDSYEKAVKTRVDLKELG*,2,,FALSE,FALSE,26,36,32,10,2,2,0,-1.36169237704312,0.312491171896905,-1.34840517528662,0.319706433301593,,,-1.35520040304087,0.223471938716118,0.00662340321269184,0.0443731863704503,0.0108711602446001,0.0444835189920483,,,0.00959660709315271,0.0308199466004355,missense,"A47K,L56E",-1.35520040304087,-1.35075086455388
NHERF3_PDZ1 binding UHMK1,1,MTSTFNPRECKLSKQEGQNYGFFLRIEKDTEGHLVRVVEKCSPAEKKGLQDGDRVARINGVFVDKEEHMQVVDLVRKSGNSVTLLVLDGDSYEKAVKTRVDLKELG*,2,,FALSE,FALSE,70,72,98,40,4,1,2,-1.33732458573499,0.223549285697359,-1.5582795266261,0.44112759642783,-1.22201623155538,0.377529629429861,-1.34747370826406,0.176321757648113,0.0100835859070975,0.0317435979295523,-0.0183304720070291,0.0613778947485327,0.0290486200868329,0.0497174262247108,0.0106622277781812,0.0243172685860708,missense,"A47K,L56A",-1.34747370826406,-1.34261331113613
NHERF3_PDZ1 binding UHMK1,1,MTSTFNPRECKLSKQEGQNYGFFLRIEKDTEGHLVRVVEKCSPAEKKGLQDGDRVGRINGVFVDKEEHMQVVDLVRKSGNSVTLLVLDGDSYEKAVKTRVDLKELG*,2,,FALSE,FALSE,70.3333333333333,54,62,95,1,7,0,-1.39298173235297,0.438742520139333,-1.00475063283365,0.187451988090452,,,-1.06467931541617,0.172378036654065,0.00218037083469777,0.0623006515563472,0.0586867866242224,0.0260818150770608,,,0.0496635813107434,0.0237733735845691,missense,"A47K,L56G",-1.06467931541617,-1.04478163219553
NHERF3_PDZ1 binding UHMK1,1,MTSTFNPRECKLSKQEGQNYGFFLRIEKDTEGHLVRVVEKCSPAEKKGLQDGDRVVRINGVFVDKEEHMQVVDLVRKSGNSVTLLVLDGDSYEKAVKTRVDLKELG*,2,,FALSE,FALSE,374.666666666667,366,337,421,17,17,15,-1.414776673676,0.106706880383573,-1.41323388233391,0.108783595729316,-1.50701304543451,0.129240176139892,-1.43799732510842,0.0656253600242704,-0.000914471772820308,0.0151521857770489,0.00185098197859918,0.0151360017897525,-0.00848302501798107,0.0170198268469878,-0.0018222615641946,0.00905066695712383,missense,"A47K,L56V",-1.43799732510842,-1.43795042343537
NHERF3_PDZ1 binding UHMK1,1,MTSTFNPRECKLSKQEGQNYGFFLRIEKDTEGHLVRVVEKCSPAEKKGLQDGDRVYRINGVFVDKEEHMQVVDLVRKSGNSVTLLVLDGDSYEKAVKTRVDLKELG*,2,,FALSE,FALSE,1278,1232,1133,1469,36,38,55,-1.55249932724321,0.0733250582812426,-1.53687331500657,0.0719995046173373,-1.53686858899364,0.0691505557481002,-1.54181416438795,0.0412385133639457,-0.0204708417562476,0.0104120268645897,-0.0153520407903305,0.0100179133024892,-0.0124147449906395,0.00910653730409428,-0.0161400746247682,0.00568737527879371,missense,"A47K,L56Y",-1.54181416438795,-1.54728761090061
NHERF3_PDZ1 binding UHMK1,1,MTSTFNPRECKLSKQEGQNYGFFLRIEKDTEGHLVRVVEKCSPAEKKGLQDGDRVWRINGVFVDKEEHMQVVDLVRKSGNSVTLLVLDGDSYEKAVKTRVDLKELG*,2,,FALSE,FALSE,65,78,46,71,7,3,9,-1.21927154309346,0.174121375294381,-1.33551877580335,0.261610838866497,-1.14601924636722,0.184252956017448,-1.21331202171153,0.113923197702336,0.0268469063904654,0.0247249232358017,0.0126641563699322,0.0364001768718412,0.0390567736457968,0.0242645398754966,0.0291650252172181,0.0157116230785338,missense,"A47K,L56W",-1.21331202171153,-1.20131772195189
NHERF3_PDZ1 binding UHMK1,1,MTSTFNPRECKLSKQEGQNYGFFLRIEKDTEGHLVRVVEKCSPAEKKGLQDGDRVCRINGVFVDKEEHMQVVDLVRKSGNSVTLLVLDGDSYEKAVKTRVDLKELG*,2,,FALSE,FALSE,882.333333333333,651,926,1070,47,42,27,-1.28388224968086,0.0678295857979813,-1.44548275807912,0.0691566783067727,-1.66332407726994,0.0951444773916758,-1.42488378090645,0.0431569081943048,0.0176723018487567,0.00963167962081582,-0.00263608280101782,0.00962236630998368,-0.0290678522410061,0.0125297146678341,-1.37180201189302e-05,0.0059519491065857,missense,"A47K,L56C",-1.42488378090645,-1.42413958069834
NHERF3_PDZ1 binding UHMK1,1,MTSTFNPRECKLSKQEGQNYGFFLRIEKDTEGHLVRVVEKCSPAEKKGLQDGDRVFRINGVFVDKEEHMQVVDLVRKSGNSVTLLVLDGDSYEKAVKTRVDLKELG*,2,,FALSE,FALSE,94.3333333333333,99,76,108,1,2,5,-1.86795858539265,0.417710638960427,-1.61031315268928,0.310720015754064,-1.46882580493615,0.223739009627851,-1.57288726824497,0.166515779462434,-0.0652654910552274,0.0593141621217571,-0.0255703600796695,0.043233161057371,-0.00345409175234662,0.0294645157296962,-0.0204254959044374,0.0229648852587323,missense,"A47K,L56F",-1.57288726824497,-1.58001299346012
NHERF3_PDZ1 binding UHMK1,1,MTSTFNPRECKLSKQEGQNYGFFLRIEKDTEGHLVRVVEKCSPAEKKGLQDGDR*LRINGVFVDKEEHMQVVDLVRKSGNSVTLLVLDGDSYEKAVKTRVDLKELG*,2,,FALSE,TRUE,41.3333333333333,41,49,34,0,4,0,,,-1.26754265374282,0.229404808537114,,,-1.26754265374282,0.229404808537114,,,0.0221222616869207,0.0319190735452024,,,0.0216858526959856,0.0316381734083333,stop,"A47K,V55*",-1.26754265374282,-1.25843200920926
NHERF3_PDZ1 binding UHMK1,1,MTSTFNPRECKLSKQEGQNYGFFLRIEKDTEGHLVRVVEKCSPAEKKGLQDGDRYLRINGVFVDKEEHMQVVDLVRKSGNSVTLLVLDGDSYEKAVKTRVDLKELG*,2,,FALSE,FALSE,83,125,52,72,1,0,6,-1.93721115449902,0.416573708560973,,,-1.28044789658984,0.214247539806452,-1.41783100066353,0.190525931982511,-0.0750992317555984,0.0591527200426131,,,0.0213536690973559,0.0282145702583379,0.000958960302359535,0.0262762254779494,missense,"A47K,V55Y",-1.41783100066353,-1.41671177649121
NHERF3_PDZ1 binding UHMK1,1,MTSTFNPRECKLSKQEGQNYGFFLRIEKDTEGHLVRVVEKCSPAEKKGLQDGDRWLRINGVFVDKEEHMQVVDLVRKSGNSVTLLVLDGDSYEKAVKTRVDLKELG*,2,,FALSE,FALSE,1663,1536,1477,1976,69,68,79,-1.4247871159497,0.0552320982593499,-1.44095793192234,0.0545388058204974,-1.51583761080824,0.0588532735135709,-1.45808540945932,0.0323981576296635,-0.00233593663521911,0.00784285896723417,-0.00200650463393995,0.00758845538222593,-0.00964514487224508,0.00775047322355211,-0.00459269301324727,0.0044681649688785,missense,"A47K,V55W",-1.45808540945932,-1.45910666995312
NHERF3_PDZ1 binding UHMK1,1,MTSTFNPRECKLSKQEGQNYGFFLRIEKDTEGHLVRVVEKCSPAEKKGLQDGDRCLRINGVFVDKEEHMQVVDLVRKSGNSVTLLVLDGDSYEKAVKTRVDLKELG*,2,,FALSE,FALSE,312.666666666667,234,346,358,3,21,12,-1.79715666139123,0.242422929069492,-1.35728512801084,0.0987350712274187,-1.57232159828808,0.142702054778349,-1.4642463580885,0.0769912021928306,-0.055211744736474,0.0344236214635206,0.00963561568086738,0.0137378637357068,-0.0170836033705818,0.0187926412326143,-0.00544237512031789,0.0106181776285598,missense,"A47K,V55C",-1.4642463580885,-1.46559522036467
NHERF3_PDZ1 binding UHMK1,1,MTSTFNPRECKLSKQEGQNYGFFLRIEKDTEGHLVRVVEKCSPAEKKGLQDGDRFLRINGVFVDKEEHMQVVDLVRKSGNSVTLLVLDGDSYEKAVKTRVDLKELG*,2,,FALSE,FALSE,111.666666666667,113,107,115,2,12,18,-1.70139192766468,0.298505254960881,-1.17137710136096,0.135531415641883,-1.07843019063844,0.135149494753418,-1.17851503820288,0.0911310610433745,-0.0416133241744784,0.0423872112307475,0.0355026060596719,0.0188576571308391,0.0479576747402827,0.0177980336135665,0.0339640222624585,0.0125682645039641,missense,"A47K,V55F",-1.17851503820288,-1.16467044646639
NHERF3_PDZ1 binding UHMK1,1,MTSTFNPRECKLSKQEGQNYGFFLRIEKDTEGHLVRVVEKCSPAEKKGLQDGDLVLRINGVFVDKEEHMQVVDLVRKSGNSVTLLVLDGDSYEKAVKTRVDLKELG*,2,,FALSE,FALSE,1727.66666666667,1437,1781,1965,55,93,81,-1.47045962622907,0.0605826552354665,-1.39982616921023,0.0469684066703029,-1.50044187717786,0.0580378907669654,-1.44785412642859,0.0312707683245153,-0.00882135124175223,0.00860262846870752,0.00371651297595146,0.00653512032450631,-0.00761765830887456,0.00764309428322766,-0.00318165412186516,0.00431268201033709,missense,"A47K,R54L",-1.44785412642859,-1.44833134950892
NHERF3_PDZ1 binding UHMK1,1,MTSTFNPRECKLSKQEGQNYGFFLRIEKDTEGHLVRVVEKCSPAEKKGLQDGDEVLRINGVFVDKEEHMQVVDLVRKSGNSVTLLVLDGDSYEKAVKTRVDLKELG*,2,,FALSE,FALSE,71.6666666666667,53,86,76,1,4,3,-1.68240080605582,0.42242170181381,-1.43786721417861,0.223331947386259,-1.51992030130398,0.285769627689818,-1.50053852263229,0.162438217754487,-0.0389166189414366,0.0599831246038878,-0.00157646636404149,0.0310741038911658,-0.0101828003241552,0.0376334180800269,-0.0104475788147053,0.0224025317264683,missense,"A47K,R54E",-1.50053852263229,-1.50381718152031
NHERF3_PDZ1 binding UHMK1,1,MTSTFNPRECKLSKQEGQNYGFFLRIEKDTEGHLVRVVEKCSPAEKKGLQDGDDVLRINGVFVDKEEHMQVVDLVRKSGNSVTLLVLDGDSYEKAVKTRVDLKELG*,2,,FALSE,FALSE,1703,1450,1654,2005,50,95,74,-1.50332652389865,0.0632627553237771,-1.37398632151036,0.0466858188425682,-1.54146124775279,0.0603725557296065,-1.45360322926231,0.0318945417873401,-0.0134883918075959,0.00898319787803887,0.00731183429632151,0.00649580143788854,-0.0130195589051869,0.00795054970921586,-0.00397453685852317,0.00439870920876511,missense,"A47K,R54D",-1.45360322926231,-1.4543861546701
NHERF3_PDZ1 binding UHMK1,1,MTSTFNPRECKLSKQEGQNYGFFLRIEKDTEGHLVRVVEKCSPAEKKGLQDGDAVLRINGVFVDKEEHMQVVDLVRKSGNSVTLLVLDGDSYEKAVKTRVDLKELG*,2,,FALSE,FALSE,33.3333333333333,19,32,49,1,0,3,-1.37774894706254,0.440094368440706,,,-1.37925443430147,0.294122567063963,-1.37878962010951,0.244538341146791,0.00434339904611997,0.0624926115923932,,,0.00834169237750126,0.0387334288201659,0.00634331983669348,0.0337253019739413,missense,"A47K,R54A",-1.37878962010951,-1.37559441273635
NHERF3_PDZ1 binding UHMK1,1,MTSTFNPRECKLSKQEGQNYGFFLRIEKDTEGHLVRVVEKCSPAEKKGLQDGDGVLRINGVFVDKEEHMQVVDLVRKSGNSVTLLVLDGDSYEKAVKTRVDLKELG*,2,,FALSE,FALSE,117.666666666667,90,136,127,4,2,12,-1.42796025565571,0.2184501887248,-1.78651008503929,0.307781079338021,-1.24018634478267,0.154137066033061,-1.37200380475242,0.116561170752839,-0.00278651678665059,0.0310195352979237,-0.0500861619845334,0.0428242414352997,0.0266557714374787,0.0202985345032787,0.0072791799189369,0.0160754369381933,missense,"A47K,R54G",-1.37200380475242,-1.36844776898422
NHERF3_PDZ1 binding UHMK1,1,MTSTFNPRECKLSKQEGQNYGFFLRIEKDTEGHLVRVVEKCSPAEKKGLQDGDVVLRINGVFVDKEEHMQVVDLVRKSGNSVTLLVLDGDSYEKAVKTRVDLKELG*,2,,FALSE,FALSE,330.666666666667,303,307,382,16,19,21,-1.31178919552039,0.115298063828765,-1.34417853125352,0.104053772888108,-1.37454822829815,0.112722252497914,-1.34399043642681,0.0637207592296137,0.0137095655536786,0.0163721184293608,0.0114592497558988,0.0144779006623742,0.00896145949385066,0.0148445574481445,0.0111426203171081,0.00878799552229534,missense,"A47K,R54V",-1.34399043642681,-1.33894482008493
NHERF3_PDZ1 binding UHMK1,1,MTSTFNPRECKLSKQEGQNYGFFLRIEKDTEGHLVRVVEKCSPAEKKGLQDGDYVLRINGVFVDKEEHMQVVDLVRKSGNSVTLLVLDGDSYEKAVKTRVDLKELG*,2,,FALSE,FALSE,156.666666666667,154,144,172,4,1,4,-1.58747785054595,0.213625416325134,-2.0136911287591,0.432414882863084,-1.68948319442768,0.242141642146262,-1.67817103927622,0.15021710523108,-0.0254377293775959,0.0303344262640083,-0.0816958239127635,0.0601656196143503,-0.0325127844423747,0.0318879851828257,-0.0349456196377246,0.0207170671552417,missense,"A47K,R54Y",-1.67817103927622,-1.69089511518699
NHERF3_PDZ1 binding UHMK1,1,MTSTFNPRECKLSKQEGQNYGFFLRIEKDTEGHLVRVVEKCSPAEKKGLQDGDWVLRINGVFVDKEEHMQVVDLVRKSGNSVTLLVLDGDSYEKAVKTRVDLKELG*,2,,FALSE,FALSE,33,24,25,50,2,7,1,-1.24127969916154,0.322367830795216,-0.894342282224987,0.197396697147092,-1.73781995025333,0.480872074276055,-1.07071079718962,0.158888366811209,0.0237217876712689,0.0457756542333079,0.0740488546015909,0.0274655083910271,-0.0388783221495285,0.0633267431550961,0.0488317545174238,0.0219129569854969,missense,"A47K,R54W",-1.07071079718962,-1.05113383149126
NHERF3_PDZ1 binding UHMK1,1,MTSTFNPRECKLSKQEGQNYGFFLRIEKDTEGHLVRVVEKCSPAEKKGLQDGDCVLRINGVFVDKEEHMQVVDLVRKSGNSVTLLVLDGDSYEKAVKTRVDLKELG*,2,,FALSE,FALSE,147,96,176,169,2,6,12,-1.65297336408241,0.299687963123081,-1.53193381417567,0.180605472730045,-1.33175317025551,0.149836199389666,-1.44426574351024,0.10762427531847,-0.0347379749203424,0.0425551536701598,-0.0146647653521936,0.025129200226872,0.014597202956504,0.0197321471170272,-0.00268676527559245,0.0148429124358179,missense,"A47K,R54C",-1.44426574351024,-1.44455215820852
NHERF3_PDZ1 binding UHMK1,1,MTSTFNPRECKLSKQEGQNYGFFLRIEKDTEGHLVRVVEKCSPAEKKGLQDGDFVLRINGVFVDKEEHMQVVDLVRKSGNSVTLLVLDGDSYEKAVKTRVDLKELG*,2,,FALSE,FALSE,115.666666666667,77,144,126,5,5,5,-1.31536313947293,0.200215383487856,-1.52637797598772,0.197920353638187,-1.51822907379196,0.221755343848104,-1.4496973057476,0.118837503837257,0.0132020719175521,0.0284302256342423,-0.0138917335711367,0.0275383692441115,-0.00996008011227395,0.0292032838968252,-0.00343585466495461,0.016389375522651,missense,"A47K,R54F",-1.4496973057476,-1.45027253789544
NHERF3_PDZ1 binding UHMK1,1,MTSTFNPRECKLSKQEGQNYGFFLRIEKDTEGHLVRVVEKCSPAEKKGLQDGARVLRINGVFVDKEEHMQVVDLVRKSGNSVTLLVLDGDSYEKAVKTRVDLKELG*,2,,FALSE,FALSE,1730,1561,1695,1934,50,90,104,-1.52198033346618,0.0631127628595741,-1.39774955508563,0.0477505456717666,-1.42070090307249,0.0528632818038602,-1.43536542128311,0.030897918150547,-0.0161371993352912,0.00896189921693481,0.00400545024536095,0.00664394608308344,0.00288354659829462,0.00696164249955327,-0.00145928473668075,0.00426126068863698,missense,"A47K,D53A",-1.43536542128311,-1.43517857096966
NHERF3_PDZ1 binding UHMK1,1,MTSTFNPRECKLSKQEGQNYGFFLRIEKDTEGHLVRVVEKCSPAEKKGLQDGGRVLRINGVFVDKEEHMQVVDLVRKSGNSVTLLVLDGDSYEKAVKTRVDLKELG*,2,,FALSE,FALSE,94.6666666666667,102,104,78,4,9,11,-1.46497459862293,0.216849253065697,-1.21906214872275,0.156128440699555,-0.905725079998224,0.190893309301956,-1.18151588446262,0.105566606262866,-0.008042487151811,0.0307922053034881,0.0288677733224967,0.0217234992281368,0.0707014620553412,0.0251390176615903,0.0335501630458941,0.0145591307190645,missense,"A47K,D53G",-1.18151588446262,-1.16783085948159
NHERF3_PDZ1 binding UHMK1,1,MTSTFNPRECKLSKQEGQNYGFFLRIEKDTEGHLVRVVEKCSPAEKKGLQDGVRVLRINGVFVDKEEHMQVVDLVRKSGNSVTLLVLDGDSYEKAVKTRVDLKELG*,2,,FALSE,FALSE,95.6666666666667,65,88,134,0,2,5,,,-1.65463002404574,0.309780835202323,-1.51088050024182,0.222668641119545,-1.5598500127747,0.180806579142666,,,-0.0317365493811955,0.043102484750739,-0.00899233576890165,0.0293235573433961,-0.0186274736573563,0.0249357890131485,missense,"A47K,D53V",-1.5598500127747,-1.56628249602562
NHERF3_PDZ1 binding UHMK1,1,MTSTFNPRECKLSKQEGQNYGFFLRIEKDTEGHLVRVVEKCSPAEKKGLQDG*RVLRINGVFVDKEEHMQVVDLVRKSGNSVTLLVLDGDSYEKAVKTRVDLKELG*,2,,FALSE,TRUE,756,686,789,793,12,32,46,-1.7048755359895,0.122848520738558,-1.4793418983159,0.0788421572026094,-1.39655233354751,0.0770922698316379,-1.48190660559075,0.0502904309359454,-0.0421079903133673,0.0174442697788102,-0.00734719759537139,0.0109699906913911,0.00606370685645383,0.0101523931873592,-0.00787797346924951,0.00693576296363396,stop,"A47K,D53*",-1.48190660559075,-1.48419453243423
NHERF3_PDZ1 binding UHMK1,1,MTSTFNPRECKLSKQEGQNYGFFLRIEKDTEGHLVRVVEKCSPAEKKGLQDGYRVLRINGVFVDKEEHMQVVDLVRKSGNSVTLLVLDGDSYEKAVKTRVDLKELG*,2,,FALSE,FALSE,99,95,93,109,3,3,2,-1.52945098025398,0.248176901514644,-1.54866650697959,0.254950954170528,-1.76543877036844,0.339490121081229,-1.5875985504418,0.157529987108892,-0.0171980177904511,0.0352406752386058,-0.0169929295071789,0.0354735295588717,-0.042515484757296,0.0447079480208319,-0.0224543901554788,0.0217256171784095,missense,"A47K,D53Y",-1.5875985504418,-1.59550653218247
NHERF3_PDZ1 binding UHMK1,1,MTSTFNPRECKLSKQEGQNYGFFLRIEKDTEGHLVRVVEKCSPAEKKGLQDGWRVLRINGVFVDKEEHMQVVDLVRKSGNSVTLLVLDGDSYEKAVKTRVDLKELG*,2,,FALSE,FALSE,36.3333333333333,37,49,23,2,1,0,-1.36982916560329,0.311948390194524,-1.68729135642176,0.437262616094267,,,-1.4769061282333,0.253947748062177,0.00546799381969906,0.044296112341472,-0.0362810028163378,0.0608401266332763,,,-0.0071883367926337,0.0350229925043052,missense,"A47K,D53W",-1.4769061282333,-1.47892816009963
NHERF3_PDZ1 binding UHMK1,1,MTSTFNPRECKLSKQEGQNYGFFLRIEKDTEGHLVRVVEKCSPAEKKGLQDGCRVLRINGVFVDKEEHMQVVDLVRKSGNSVTLLVLDGDSYEKAVKTRVDLKELG*,2,,FALSE,FALSE,94.3333333333333,100,89,94,1,4,2,-1.87094327588643,0.417656049665333,-1.4482494205212,0.223056998934604,-1.71798969579794,0.340927574593653,-1.58601369851516,0.170411991342635,-0.0656893117562559,0.0593064105396873,-0.00302103245628652,0.031035847936962,-0.0362668470862541,0.0448972483654521,-0.0222358166198966,0.0235022280803038,missense,"A47K,D53C",-1.58601369851516,-1.59383740746811
NHERF3_PDZ1 binding UHMK1,1,MTSTFNPRECKLSKQEGQNYGFFLRIEKDTEGHLVRVVEKCSPAEKKGLQDGFRVLRINGVFVDKEEHMQVVDLVRKSGNSVTLLVLDGDSYEKAVKTRVDLKELG*,2,,FALSE,FALSE,64.6666666666667,37,84,73,2,1,1,-1.36982916560329,0.311948390194524,-1.85049124259043,0.434207186726455,-1.85910385895664,0.476474651555904,-1.60523424008821,0.223690598893374,0.00546799381969906,0.044296112341472,-0.0589884133645506,0.0604149983400846,-0.054850376561013,0.0627476401586024,-0.0248866016281446,0.0308501029369554,missense,"A47K,D53F",-1.60523424008821,-1.61407998055876
NHERF3_PDZ1 binding UHMK1,1,MTSTFNPRECKLSKQEGQNYGFFLRIEKDTEGHLVRVVEKCSPAEKKGLQDVDRVLRINGVFVDKEEHMQVVDLVRKSGNSVTLLVLDGDSYEKAVKTRVDLKELG*,2,,FALSE,FALSE,796.333333333333,695,783,911,17,25,24,-1.59779570754869,0.10420734141983,-1.53715224964414,0.0886672972350641,-1.63850585751566,0.100773664746454,-1.58613622540074,0.0560988831667395,-0.0269028465805786,0.014797255723809,-0.0153908513770289,0.0123370473336981,-0.0257995047697748,0.0132710305413429,-0.0222527148134349,0.00773683082303827,missense,"A47K,G52V",-1.58613622540074,-1.59396644958836
NHERF3_PDZ1 binding UHMK1,1,MTSTFNPRECKLSKQEGQNYGFFLRIEKDTEGHLVRVVEKCSPAEKKGLQD*DRVLRINGVFVDKEEHMQVVDLVRKSGNSVTLLVLDGDSYEKAVKTRVDLKELG*,2,,FALSE,TRUE,88.6666666666667,51,111,104,0,7,6,,,-1.34568959936307,0.171058719044959,-1.39829886032113,0.207477562846234,-1.3669791324057,0.131984552821909,,,0.0112490017910538,0.0238008778829098,0.00583370420434931,0.027323022141781,0.00797215342737892,0.0182025398509697,stop,"A47K,G52*",-1.3669791324057,-1.36315591511795
NHERF3_PDZ1 binding UHMK1,1,MTSTFNPRECKLSKQEGQNYGFFLRIEKDTEGHLVRVVEKCSPAEKKGLQDYDRVLRINGVFVDKEEHMQVVDLVRKSGNSVTLLVLDGDSYEKAVKTRVDLKELG*,2,,FALSE,FALSE,101.666666666667,69,110,126,4,5,4,-1.34905326941266,0.221917018815704,-1.44482808823297,0.199611122076706,-1.58974365206933,0.24505228869715,-1.45237684989603,0.126942956030836,0.00841813384472256,0.0315118189576654,-0.00254499292761695,0.0277736204687094,-0.0193779389830228,0.0322712924622531,-0.00380540176801605,0.0175072322218576,missense,"A47K,G52Y",-1.45237684989603,-1.45309456390694
NHERF3_PDZ1 binding UHMK1,1,MTSTFNPRECKLSKQEGQNYGFFLRIEKDTEGHLVRVVEKCSPAEKKGLQDWDRVLRINGVFVDKEEHMQVVDLVRKSGNSVTLLVLDGDSYEKAVKTRVDLKELG*,2,,FALSE,FALSE,120,93,165,102,5,1,6,-1.37143010858752,0.197680272689925,-2.05490986640112,0.432094746551658,-1.39207561876722,0.207780889451279,-1.4479228289551,0.135945782431405,0.00524066278510729,0.0280702444442987,-0.0874309430962965,0.0601210762826998,0.00665325193972063,0.0273629676637552,-0.0031911291736785,0.0187488495386116,missense,"A47K,G52W",-1.4479228289551,-1.448403705218
NHERF3_PDZ1 binding UHMK1,1,MTSTFNPRECKLSKQEGQNYGFFLRIEKDTEGHLVRVVEKCSPAEKKGLQDCDRVLRINGVFVDKEEHMQVVDLVRKSGNSVTLLVLDGDSYEKAVKTRVDLKELG*,2,,FALSE,FALSE,538.666666666667,414,526,676,23,38,36,-1.36169237704312,0.09361504226478,-1.30453964685595,0.0741813028911972,-1.42395149715396,0.0860375543789726,-1.35710823785224,0.0481727887148929,0.00662340321269184,0.0132931682270471,0.0169745503043217,0.0103214857515944,0.00245547113392333,0.0113304107252483,0.00933348964159919,0.00664371009763822,missense,"A47K,G52C",-1.35710823785224,-1.35276014641866
NHERF3_PDZ1 binding UHMK1,1,MTSTFNPRECKLSKQEGQNYGFFLRIEKDTEGHLVRVVEKCSPAEKKGLQDFDRVLRINGVFVDKEEHMQVVDLVRKSGNSVTLLVLDGDSYEKAVKTRVDLKELG*,2,,FALSE,FALSE,246.333333333333,180,305,254,4,18,16,-1.63380708811614,0.212632007530983,-1.36577026957396,0.106473671556553,-1.3701325880945,0.128827965266586,-1.4020653811118,0.0765658808795744,-0.0320163980824562,0.0301933639956013,0.00845500460596507,0.0148146020770594,0.00954296157725298,0.016965542197294,0.00313326261297012,0.0105595197933171,missense,"A47K,G52F",-1.4020653811118,-1.40010783716503
NHERF3_PDZ1 binding UHMK1,1,MTSTFNPRECKLSKQEGQNYGFFLRIEKDTEGHLVRVVEKCSPAEKKGLQAGDRVLRINGVFVDKEEHMQVVDLVRKSGNSVTLLVLDGDSYEKAVKTRVDLKELG*,2,,FALSE,FALSE,52.3333333333333,51,29,77,2,4,3,-1.44761682387443,0.308359864885188,-1.10104513394378,0.240130048127101,-1.51610775718109,0.286254860936082,-1.31845729018165,0.15798970212586,-0.00557771424569564,0.0437865481788122,0.0452885005005221,0.0334113688176762,-0.0096807208411632,0.0376973191522668,0.0146640029494787,0.0217890183926996,missense,"A47K,D51A",-1.31845729018165,-1.31205397639368
NHERF3_PDZ1 binding UHMK1,1,MTSTFNPRECKLSKQEGQNYGFFLRIEKDTEGHLVRVVEKCSPAEKKGLQGGDRVLRINGVFVDKEEHMQVVDLVRKSGNSVTLLVLDGDSYEKAVKTRVDLKELG*,2,,FALSE,FALSE,1384.33333333333,1277,1272,1604,55,86,87,-1.43730642369913,0.0610315278456392,-1.32341897240781,0.0494022665929352,-1.41018871404963,0.0574407350415995,-1.38137692696147,0.0319228687115618,-0.00411365589884688,0.00866636757489371,0.0143477065837546,0.00687376428914079,0.0042679120664916,0.00756445397686182,0.00598649356367456,0.00440261589296395,missense,"A47K,D51G",-1.38137692696147,-1.37831929683286
NHERF3_PDZ1 binding UHMK1,1,MTSTFNPRECKLSKQEGQNYGFFLRIEKDTEGHLVRVVEKCSPAEKKGLQVGDRVLRINGVFVDKEEHMQVVDLVRKSGNSVTLLVLDGDSYEKAVKTRVDLKELG*,2,,FALSE,FALSE,64,35,92,65,0,3,1,,,-1.52912508729033,0.255886286795287,-1.75038967384326,0.48033742239953,-1.57803739978085,0.225839324397683,,,-0.0142739629074091,0.0356036704701686,-0.0405336473386826,0.0632563340715305,-0.0211357720126272,0.0311464426281142,missense,"A47K,D51V",-1.57803739978085,-1.58543697767229
NHERF3_PDZ1 binding UHMK1,1,MTSTFNPRECKLSKQEGQNYGFFLRIEKDTEGHLVRVVEKCSPAEKKGLQ*GDRVLRINGVFVDKEEHMQVVDLVRKSGNSVTLLVLDGDSYEKAVKTRVDLKELG*,2,,FALSE,TRUE,68.3333333333333,48,65,92,1,1,3,-1.65297336408241,0.423470658676818,-1.7728483082158,0.435460153950739,-1.58115099609349,0.283082106001408,-1.64165280625168,0.207039732299499,-0.0347379749203424,0.0601320745985205,-0.0481852809089885,0.0605893344982352,-0.0182463596148067,0.0372794944383974,-0.0299092378968013,0.0285537125166526,stop,"A47K,D51*",-1.64165280625168,-1.65243506460355
NHERF3_PDZ1 binding UHMK1,1,MTSTFNPRECKLSKQEGQNYGFFLRIEKDTEGHLVRVVEKCSPAEKKGLQYGDRVLRINGVFVDKEEHMQVVDLVRKSGNSVTLLVLDGDSYEKAVKTRVDLKELG*,2,,FALSE,FALSE,984,887,899,1166,31,50,67,-1.4993357690495,0.0792404951211667,-1.38373146026923,0.0639448534442479,-1.39958411445764,0.064743285500186,-1.41827911308015,0.0394549127632889,-0.0129217117711482,0.0112520082943601,0.0059559089225848,0.00889720007588215,0.00566444721700102,0.00852613747234083,0.000897159251047469,0.00544139148510328,missense,"A47K,D51Y",-1.41827911308015,-1.4171837168011
NHERF3_PDZ1 binding UHMK1,1,MTSTFNPRECKLSKQEGQNYGFFLRIEKDTEGHLVRVVEKCSPAEKKGLQWGDRVLRINGVFVDKEEHMQVVDLVRKSGNSVTLLVLDGDSYEKAVKTRVDLKELG*,2,,FALSE,FALSE,599.666666666667,472,618,709,28,36,22,-1.34221167626784,0.0855150417596252,-1.36971540272664,0.0753947199895052,-1.59705893387884,0.105835844369096,-1.41085375020212,0.049878988691191,0.00938962780995387,0.0121429826719347,0.00790608413629881,0.0104903189589229,-0.0203412990886293,0.0139376763415813,0.0019212219978271,0.00687901924858254,missense,"A47K,D51W",-1.41085375020212,-1.40936351828006
NHERF3_PDZ1 binding UHMK1,1,MTSTFNPRECKLSKQEGQNYGFFLRIEKDTEGHLVRVVEKCSPAEKKGLQLGDRVLRINGVFVDKEEHMQVVDLVRKSGNSVTLLVLDGDSYEKAVKTRVDLKELG*,2,,FALSE,FALSE,37,22,28,61,2,1,2,-1.21543956470861,0.325009378760071,-1.51784826585419,0.442709251546951,-1.57940446931988,0.346520625507553,-1.41520536284914,0.208981998419297,0.0273910404535378,0.0461507493102007,-0.0127049212858688,0.0615979640940373,-0.0180163569627023,0.0456338053784812,0.00132107295818715,0.0288215785334773,missense,"A47K,D51L",-1.41520536284914,-1.41394652322479
NHERF3_PDZ1 binding UHMK1,1,MTSTFNPRECKLSKQEGQNYGFFLRIEKDTEGHLVRVVEKCSPAEKKGLQFGDRVLRINGVFVDKEEHMQVVDLVRKSGNSVTLLVLDGDSYEKAVKTRVDLKELG*,2,,FALSE,FALSE,52.6666666666667,50,37,71,2,2,0,-1.45924961096556,0.306821401560189,-1.39236406453387,0.317631613566613,,,-1.42696437930407,0.220678251673942,-0.00722954916464461,0.043568089143858,0.00475478008763755,0.0441948313915738,,,-0.000300662018010045,0.0304346575750981,missense,"A47K,D51F",-1.42696437930407,-1.42633081266629
NHERF3_PDZ1 binding UHMK1,1,MTSTFNPRECKLSKQEGQNYGFFLRIEKDTEGHLVRVVEKCSPAEKKGLHDGDRVLRINGVFVDKEEHMQVVDLVRKSGNSVTLLVLDGDSYEKAVKTRVDLKELG*,2,,FALSE,FALSE,99.6666666666667,81,133,85,3,17,7,-1.48210505492471,0.249826230046494,-1.13177698216471,0.115187541474251,-1.28424068487694,0.19825288966634,-1.21302203326696,0.0925160116204615,-0.0104749812458852,0.035474876934243,0.0410125128706243,0.0160270381046213,0.0208541912891248,0.0261082115083452,0.0292050187324119,0.0127592688111505,missense,"A47K,Q50H",-1.21302203326696,-1.2010123136853
NHERF3_PDZ1 binding UHMK1,1,MTSTFNPRECKLSKQEGQNYGFFLRIEKDTEGHLVRVVEKCSPAEKKGLPDGDRVLRINGVFVDKEEHMQVVDLVRKSGNSVTLLVLDGDSYEKAVKTRVDLKELG*,2,,FALSE,FALSE,20.3333333333333,33,14,14,2,0,0,-1.3358522425902,0.314310013331473,,,,,-1.3358522425902,0.314310013331473,0.0102926559949609,0.0446314585944765,,,,,0.0122649925527877,0.0433478041248116,missense,"A47K,Q50P",-1.3358522425902,-1.33037388658977
NHERF3_PDZ1 binding UHMK1,1,MTSTFNPRECKLSKQEGQNYGFFLRIEKDTEGHLVRVVEKCSPAEKKGLLDGDRVLRINGVFVDKEEHMQVVDLVRKSGNSVTLLVLDGDSYEKAVKTRVDLKELG*,2,,FALSE,FALSE,1391.33333333333,1222,1468,1484,378,501,426,-0.853351848296543,0.0330695600397576,-0.829224820992395,0.0251254219206188,-0.884968729455381,0.0362151064258502,-0.84902426822413,0.0175116938467445,0.0788068472594472,0.00469581825920213,0.0831092097328292,0.00349591708758242,0.0734348960598893,0.00476922006006886,0.079405467816755,0.00241511069506336,missense,"A47K,Q50L",-0.84902426822413,-0.817659361027411
NHERF3_PDZ1 binding UHMK1,1,MTSTFNPRECKLSKQEGQNYGFFLRIEKDTEGHLVRVVEKCSPAEKKGLEDGDRVLRINGVFVDKEEHMQVVDLVRKSGNSVTLLVLDGDSYEKAVKTRVDLKELG*,2,,FALSE,FALSE,44,31,33,68,2,1,3,-1.31728530931853,0.315710952230127,-1.56759671362974,0.440791364217604,-1.48427394566568,0.287573415449417,-1.43856655825408,0.191489210971684,0.0129291272443418,0.0448303894073575,-0.0196268527546696,0.0613311118553802,-0.00548847988286,0.0378709615146928,-0.00190076688013413,0.0264090752987286,missense,"A47K,Q50E",-1.43856655825408,-1.43854992493811
NHERF3_PDZ1 binding UHMK1,1,MTSTFNPRECKLSKQEGQNYGFFLRIEKDTEGHLVRVVEKCSPAEKKGLDDGDRVLRINGVFVDKEEHMQVVDLVRKSGNSVTLLVLDGDSYEKAVKTRVDLKELG*,2,,FALSE,FALSE,19,17,28,12,0,3,2,,,-1.18520528911795,0.269845037551006,-1.05830332637955,0.405953397669955,-1.14631651422799,0.224726424458701,,,0.033578570792813,0.037545872095375,0.0506082107801622,0.0534605936222983,0.0384046549218444,0.0309929579584591,missense,"A47K,Q50D",-1.14631651422799,-1.13075980079101
NHERF3_PDZ1 binding UHMK1,1,MTSTFNPRECKLSKQEGQNYGFFLRIEKDTEGHLVRVVEKCSPAEKKGLADGDRVLRINGVFVDKEEHMQVVDLVRKSGNSVTLLVLDGDSYEKAVKTRVDLKELG*,2,,FALSE,FALSE,300.333333333333,255,321,325,39,82,24,-1.05602458605751,0.0800355156445101,-0.922037248452846,0.0570805022452028,-1.31508492472127,0.106649222342512,-1.02272412195777,0.0426033575624823,0.050027681722433,0.0113648997838589,0.070195414608349,0.00794210357132491,0.0167922684640649,0.0140447912704073,0.0554497969288103,0.0058756066315017,missense,"A47K,Q50A",-1.02272412195777,-1.0005955166854
NHERF3_PDZ1 binding UHMK1,1,MTSTFNPRECKLSKQEGQNYGFFLRIEKDTEGHLVRVVEKCSPAEKKGLGDGDRVLRINGVFVDKEEHMQVVDLVRKSGNSVTLLVLDGDSYEKAVKTRVDLKELG*,2,,FALSE,FALSE,235.333333333333,180,206,320,4,16,2,-1.63002300462722,0.212520245054432,-1.25719387227052,0.11573427244018,-2.09960993668684,0.333432562976864,-1.40684440525769,0.0972232423804142,-0.031479065008769,0.030177493924229,0.0235621770881015,0.0161031095088006,-0.0865229718860568,0.0439102193800084,0.00247416747187651,0.013408462627122,missense,"A47K,Q50G",-1.40684440525769,-1.40514098075297
NHERF3_PDZ1 binding UHMK1,1,MTSTFNPRECKLSKQEGQNYGFFLRIEKDTEGHLVRVVEKCSPAEKKGLVDGDRVLRINGVFVDKEEHMQVVDLVRKSGNSVTLLVLDGDSYEKAVKTRVDLKELG*,2,,FALSE,FALSE,209.666666666667,217,157,255,28,37,25,-1.11129716258139,0.0914708106240045,-0.945472067904229,0.0838942861405465,-1.19926739134488,0.111515377889398,-1.06309274941954,0.0540727812617419,0.0421790749141796,0.0129886911768957,0.0669347256526237,0.0116729370514007,0.0320444479548892,0.0146856223748841,0.0498823912408639,0.00745740266361111,missense,"A47K,Q50V",-1.06309274941954,-1.04311070226736
NHERF3_PDZ1 binding UHMK1,1,MTSTFNPRECKLSKQEGQNYGFFLRIEKDTEGHLVRVVEKCSPAEKKGL*DGDRVLRINGVFVDKEEHMQVVDLVRKSGNSVTLLVLDGDSYEKAVKTRVDLKELG*,2,,FALSE,TRUE,918,929,997,828,43,54,35,-1.41590111736186,0.0687680962057855,-1.39175728139315,0.0614897078286986,-1.4979810653737,0.0859863771169884,-1.42361687545607,0.0404493352167416,-0.00107414076101231,0.00976494641674899,0.00483920706987129,0.00855559444883958,-0.00729359042177569,0.011323671117152,0.000161006191577939,0.00557853643086141,stop,"A47K,Q50*",-1.42361687545607,-1.42280530892037
NHERF3_PDZ1 binding UHMK1,1,MTSTFNPRECKLSKQEGQNYGFFLRIEKDTEGHLVRVVEKCSPAEKKGLYDGDRVLRINGVFVDKEEHMQVVDLVRKSGNSVTLLVLDGDSYEKAVKTRVDLKELG*,2,,FALSE,FALSE,66.6666666666667,61,80,59,2,3,5,-1.51830318653037,0.304156462982566,-1.50307535132176,0.256021744975995,-1.27506143585022,0.234939685892138,-1.41330429231272,0.150443579220453,-0.0156150510604971,0.0431896726418723,-0.0106494380183449,0.0356225179374902,0.0220630199497352,0.0309395490845022,0.00158325752038677,0.0207483011271622,missense,"A47K,Q50Y",-1.41330429231272,-1.41194436531796
NHERF3_PDZ1 binding UHMK1,1,MTSTFNPRECKLSKQEGQNYGFFLRIEKDTEGHLVRVVEKCSPAEKKGLWDGDRVLRINGVFVDKEEHMQVVDLVRKSGNSVTLLVLDGDSYEKAVKTRVDLKELG*,2,,FALSE,FALSE,64.3333333333333,56,47,90,4,4,1,-1.28705847465685,0.225313231638244,-1.2549247994531,0.229996745569732,-1.92619785859964,0.474657147658462,-1.33885541899536,0.152426153853154,0.0172212835945177,0.0319940750918579,0.0238778927986856,0.0320014348601144,-0.063686082999231,0.0625082904257863,0.0118508119761547,0.0210217262590256,missense,"A47K,Q50W",-1.33885541899536,-1.33353675365335
NHERF3_PDZ1 binding UHMK1,1,MTSTFNPRECKLSKQEGQNYGFFLRIEKDTEGHLVRVVEKCSPAEKKGLCDGDRVLRINGVFVDKEEHMQVVDLVRKSGNSVTLLVLDGDSYEKAVKTRVDLKELG*,2,,FALSE,FALSE,76.3333333333333,44,100,85,7,32,9,-1.04924811133171,0.186522826745083,-0.853911021453086,0.0946074090839223,-1.20369771042092,0.179998124047789,-0.949693748016944,0.0763975758275579,0.050989928988866,0.0264859071162283,0.0796744053227511,0.0131635464301186,0.0314610127894232,0.0237042148624123,0.0655217202226131,0.0105363081420219,missense,"A47K,Q50C",-0.949693748016944,-0.923681831568043
NHERF3_PDZ1 binding UHMK1,1,MTSTFNPRECKLSKQEGQNYGFFLRIEKDTEGHLVRVVEKCSPAEKKGLFDGDRVLRINGVFVDKEEHMQVVDLVRKSGNSVTLLVLDGDSYEKAVKTRVDLKELG*,2,,FALSE,FALSE,206.333333333333,213,171,235,8,4,12,-1.47795150184209,0.153690719449059,-1.64597605214334,0.219242449469541,-1.43741346055318,0.146084338200081,-1.49246116352434,0.0953468434626903,-0.00988518415204745,0.0218238067210795,-0.0305324474821456,0.0305050967042674,0.00068264558602904,0.019238059057819,-0.00933359655004143,0.0131496806306995,missense,"A47K,Q50F",-1.49246116352434,-1.49531031757474
NHERF3_PDZ1 binding UHMK1,1,MTSTFNPRECKLSKQEGQNYGFFLRIEKDTEGHLVRVVEKCSPAEKKGDQDGDRVLRINGVFVDKEEHMQVVDLVRKSGNSVTLLVLDGDSYEKAVKTRVDLKELG*,2,,FALSE,FALSE,35.6666666666667,29,46,32,2,5,1,-1.29747969143822,0.317297600127046,-1.18084859976821,0.209296926851688,-1.59479079369859,0.488624520017767,-1.25912369173413,0.164511447990886,0.0157414894882097,0.0450556905651691,0.0341847546328772,0.0291212901924986,-0.020042604408031,0.0643476740150307,0.0228469468406454,0.0226884595505312,missense,"A47K,L49D",-1.25912369173413,-1.24956537799804
NHERF3_PDZ1 binding UHMK1,1,MTSTFNPRECKLSKQEGQNYGFFLRIEKDTEGHLVRVVEKCSPAEKKGAQDGDRVLRINGVFVDKEEHMQVVDLVRKSGNSVTLLVLDGDSYEKAVKTRVDLKELG*,2,,FALSE,FALSE,33,52,27,20,1,1,0,-1.67674398350965,0.42261555134981,-1.50683670013746,0.4431768060577,,,-1.59582310753974,0.305844949231684,-0.0381133602778971,0.0600106508905874,-0.0111727869849285,0.0616630189937586,,,-0.0235886731085293,0.0421803518485946,missense,"A47K,L49A",-1.59582310753974,-1.604168421212
NHERF3_PDZ1 binding UHMK1,1,MTSTFNPRECKLSKQEGQNYGFFLRIEKDTEGHLVRVVEKCSPAEKKGGQDGDRVLRINGVFVDKEEHMQVVDLVRKSGNSVTLLVLDGDSYEKAVKTRVDLKELG*,2,,FALSE,FALSE,310.666666666667,222,353,357,2,15,4,-1.83799946390549,0.296027510573606,-1.46363292714181,0.115086874843495,-1.82313452952319,0.239391039954914,-1.56467780749541,0.0978882650756439,-0.0610113494960431,0.0420353759683063,-0.00516147267782119,0.0160130314863157,-0.0501135232306911,0.031525754377979,-0.0192932949517203,0.0135001786791364,missense,"A47K,L49G",-1.56467780749541,-1.57136700351097
NHERF3_PDZ1 binding UHMK1,1,MTSTFNPRECKLSKQEGQNYGFFLRIEKDTEGHLVRVVEKCSPAEKKGVQDGDRVLRINGVFVDKEEHMQVVDLVRKSGNSVTLLVLDGDSYEKAVKTRVDLKELG*,2,,FALSE,FALSE,2931,2869,2743,3181,110,140,197,-1.46075532364618,0.0432500691808683,-1.40896982033617,0.0381835839298204,-1.37522885777953,0.0389629201251911,-1.41187464657407,0.0230682587580175,-0.00744335766679255,0.00614143231198445,0.00244427777468614,0.00531281201753087,0.00887182640709627,0.00513108364434579,0.00178042592361455,0.00318143972425228,missense,"A47K,L49V",-1.41187464657407,-1.41043869971284
NHERF3_PDZ1 binding UHMK1,1,MTSTFNPRECKLSKQEGQNYGFFLRIEKDTEGHLVRVVEKCSPAEKKG*QDGDRVLRINGVFVDKEEHMQVVDLVRKSGNSVTLLVLDGDSYEKAVKTRVDLKELG*,2,,FALSE,TRUE,1698,1505,1611,1978,43,82,73,-1.55917318572987,0.0674022316966909,-1.41056760212248,0.0499294708131686,-1.54147657487637,0.0607425503960181,-1.48699074683685,0.0334773230618673,-0.0214185177006304,0.00957099610432597,0.00222196458660731,0.00694711876843998,-0.0130215773563941,0.00799927484519693,-0.00857914858149897,0.00461699717208325,stop,"A47K,L49*",-1.48699074683685,-1.48954901739431
NHERF3_PDZ1 binding UHMK1,1,MTSTFNPRECKLSKQEGQNYGFFLRIEKDTEGHLVRVVEKCSPAEKKGYQDGDRVLRINGVFVDKEEHMQVVDLVRKSGNSVTLLVLDGDSYEKAVKTRVDLKELG*,2,,FALSE,FALSE,38,25,45,44,0,7,5,,,-1.07231508292609,0.182752859746833,-1.18104731446383,0.243016333528236,-1.11159347457854,0.14606062737185,,,0.049285960785854,0.0254279847403962,0.0344438763905064,0.032003174563639,0.0431934540612317,0.0201438299675961,missense,"A47K,L49Y",-1.11159347457854,-1.09419040104948
NHERF3_PDZ1 binding UHMK1,1,MTSTFNPRECKLSKQEGQNYGFFLRIEKDTEGHLVRVVEKCSPAEKKGWQDGDRVLRINGVFVDKEEHMQVVDLVRKSGNSVTLLVLDGDSYEKAVKTRVDLKELG*,2,,FALSE,FALSE,264,181,327,284,2,8,32,-1.84129921123571,0.295980435534663,-1.6323959875551,0.155236314673953,-1.1837671627806,0.0975797387172943,-1.34916756165292,0.0795724178545621,-0.0614799077032098,0.0420286913971432,-0.0286429357360544,0.0215993700243753,0.0340856956081518,0.0128504177752357,0.0104286213965759,0.0109741638401433,missense,"A47K,L49W",-1.34916756165292,-1.34439723334762
NHERF3_PDZ1 binding UHMK1,1,MTSTFNPRECKLSKQEGQNYGFFLRIEKDTEGHLVRVVEKCSPAEKKGCQDGDRVLRINGVFVDKEEHMQVVDLVRKSGNSVTLLVLDGDSYEKAVKTRVDLKELG*,2,,FALSE,FALSE,124.666666666667,140,83,151,5,6,5,-1.49290530711729,0.193514324546223,-1.30434770727052,0.186042664105251,-1.57623653377468,0.219767088113406,-1.44411932724464,0.114481660051759,-0.012008597701288,0.0274786872740017,0.0170012565175997,0.0258857236515169,-0.0175991669212462,0.0289414476061082,-0.00266657239807408,0.0157886429490664,missense,"A47K,L49C",-1.44411932724464,-1.44439795641629
NHERF3_PDZ1 binding UHMK1,1,MTSTFNPRECKLSKQEGQNYGFFLRIEKDTEGHLVRVVEKCSPAEKKGFQDGDRVLRINGVFVDKEEHMQVVDLVRKSGNSVTLLVLDGDSYEKAVKTRVDLKELG*,2,,FALSE,FALSE,75.6666666666667,113,37,77,8,0,0,-1.28969826274381,0.159676330031914,,,,,-1.28969826274381,0.159676330031914,0.0168464384171329,0.0226737526965824,,,,,0.0186302803040624,0.0220216282778513,missense,"A47K,L49F",-1.28969826274381,-1.28176571876505
NHERF3_PDZ1 binding UHMK1,1,MTSTFNPRECKLSKQEGQNYGFFLRIEKDTEGHLVRVVEKCSPAEKKVLQDGDRVLRINGVFVDKEEHMQVVDLVRKSGNSVTLLVLDGDSYEKAVKTRVDLKELG*,2,,FALSE,FALSE,1719.66666666667,1650,1810,1699,99,99,72,-1.33671351147898,0.0472044610074879,-1.380334118555,0.0456927880686223,-1.49647309456831,0.0607417101169315,-1.39026227679572,0.0288821772819792,0.0101703573562983,0.0067029488644017,0.00642861043536647,0.00635763248446357,-0.00709500355223863,0.00799916418762136,0.00476107792987629,0.00398326146293332,missense,"A47K,G48V",-1.39026227679572,-1.38767711553803
NHERF3_PDZ1 binding UHMK1,1,MTSTFNPRECKLSKQEGQNYGFFLRIEKDTEGHLVRVVEKCSPAEKK*LQDGDRVLRINGVFVDKEEHMQVVDLVRKSGNSVTLLVLDGDSYEKAVKTRVDLKELG*,2,,FALSE,TRUE,43,44,70,15,1,1,0,-1.62713322962948,0.424479019193382,-1.7952870672861,0.435064869927392,,,-1.70913953694036,0.303825522420853,-0.0310687221380734,0.0602752599847139,-0.0513073793758665,0.060534335215993,,,-0.0392166142412889,0.0419018442792287,stop,"A47K,G48*",-1.70913953694036,-1.72351032923241
NHERF3_PDZ1 binding UHMK1,1,MTSTFNPRECKLSKQEGQNYGFFLRIEKDTEGHLVRVVEKCSPAEKKYLQDGDRVLRINGVFVDKEEHMQVVDLVRKSGNSVTLLVLDGDSYEKAVKTRVDLKELG*,2,,FALSE,FALSE,325.666666666667,331,298,348,5,24,9,-1.74844446857291,0.188645181823549,-1.27163440095588,0.0937795847773116,-1.65544036979796,0.162663071867624,-1.42700164058352,0.0746185387336988,-0.0482947006570535,0.0267872777337385,0.0215529415359831,0.0130483640802206,-0.0280296353328204,0.0214213366174108,-0.000305800876380602,0.0102909537205767,missense,"A47K,G48Y",-1.42700164058352,-1.42637005527399
NHERF3_PDZ1 binding UHMK1,1,MTSTFNPRECKLSKQEGQNYGFFLRIEKDTEGHLVRVVEKCSPAEKKWLQDGDRVLRINGVFVDKEEHMQVVDLVRKSGNSVTLLVLDGDSYEKAVKTRVDLKELG*,2,,FALSE,FALSE,3200.33333333333,3023,3214,3364,111,168,164,-1.48467029656041,0.0444503580647314,-1.40251850452744,0.0352502716114184,-1.45226505570672,0.0435572732929974,-1.43940630617993,0.0233254658270437,-0.010839240960792,0.0063118711823651,0.00334190509590515,0.00490467492476816,-0.00127318258957806,0.00573612069803515,-0.00201658001703667,0.00321691222329705,missense,"A47K,G48W",-1.43940630617993,-1.43943432555201
NHERF3_PDZ1 binding UHMK1,1,MTSTFNPRECKLSKQEGQNYGFFLRIEKDTEGHLVRVVEKCSPAEKKCLQDGDRVLRINGVFVDKEEHMQVVDLVRKSGNSVTLLVLDGDSYEKAVKTRVDLKELG*,2,,FALSE,FALSE,2459.66666666667,2518,2294,2567,121,147,153,-1.40477083478349,0.043353121299665,-1.3408449410344,0.0379310707152789,-1.38785862542838,0.0453238085965292,-1.37404324303631,0.0241550504440375,0.000506339417700841,0.00615606552816613,0.0119230809722198,0.00527767767175371,0.0072085939284563,0.00596875830255727,0.00699791248390341,0.00333132369591049,missense,"A47K,G48C",-1.37404324303631,-1.37059565219389
NHERF3_PDZ1 binding UHMK1,1,MTSTFNPRECKLSKQEGQNYGFFLRIEKDTEGHLVRVVEKCSPAEKKFLQDGDRVLRINGVFVDKEEHMQVVDLVRKSGNSVTLLVLDGDSYEKAVKTRVDLKELG*,2,,FALSE,FALSE,53.3333333333333,43,40,77,0,3,6,,,-1.29320099998229,0.263555163316415,-1.30196516159702,0.212836739003019,-1.29850568818677,0.16558513200171,,,0.0185521942332844,0.036670707535555,0.0185200291598303,0.0280287798477458,0.0174156115478906,0.0228365357880645,missense,"A47K,G48F",-1.29850568818677,-1.29104146953367
NHERF3_PDZ1 binding UHMK1,1,MTSTFNPRECKLSKQEGQNYGFFLRIEKDTEGHLVRVVEKCSPAEKNNLQDGDRVLRINGVFVDKEEHMQVVDLVRKSGNSVTLLVLDGDSYEKAVKTRVDLKELG*,2,,FALSE,FALSE,33.3333333333333,21,27,52,1,2,4,-1.40747115253844,0.437515820100217,-1.29696234879798,0.322528027606494,-1.30610053342268,0.259992623548468,-1.32100806455517,0.183707523977469,0.00012289913594063,0.062126462349254,0.0180288452667008,0.0448761117921172,0.0179754360269299,0.0342388068977813,0.0143122150228444,0.0253358704077662,missense,"A47N,G48N",-1.32100806455517,-1.31474038543671
NHERF3_PDZ1 binding UHMK1,1,MTSTFNPRECKLSKQEGQNYGFFLRIEKDTEGHLVRVVEKCSPAEKNTLQDGDRVLRINGVFVDKEEHMQVVDLVRKSGNSVTLLVLDGDSYEKAVKTRVDLKELG*,2,,FALSE,FALSE,20.3333333333333,19,25,17,4,2,0,-0.966055282141674,0.257808726383776,-1.27365972413203,0.323963171736477,,,-1.08532569791194,0.201727779229763,0.0628031616377312,0.0366083771081055,0.0212711408194926,0.0450757957975441,,,0.046816152637294,0.0278211189261828,missense,"A47N,G48T",-1.08532569791194,-1.0665258637584
NHERF3_PDZ1 binding UHMK1,1,MTSTFNPRECKLSKQEGQNYGFFLRIEKDTEGHLVRVVEKCSPAEKNRLQDGDRVLRINGVFVDKEEHMQVVDLVRKSGNSVTLLVLDGDSYEKAVKTRVDLKELG*,2,,FALSE,FALSE,2196,1913,2130,2545,162,194,246,-1.21912338689397,0.0398020284623028,-1.22817588224964,0.0338535381115288,-1.2339260122957,0.0382497152595341,-1.22736027506642,0.021381906495506,0.0268679443052715,0.00565181670944101,0.0275997008153363,0.00471033532225363,0.0274802037317939,0.00503716065783754,0.0272275720375734,0.00294886785425052,missense,"A47N,G48R",-1.22736027506642,-1.21611297599047
NHERF3_PDZ1 binding UHMK1,1,MTSTFNPRECKLSKQEGQNYGFFLRIEKDTEGHLVRVVEKCSPAEKNSLQDGDRVLRINGVFVDKEEHMQVVDLVRKSGNSVTLLVLDGDSYEKAVKTRVDLKELG*,2,,FALSE,FALSE,648.333333333333,515,637,793,33,53,64,-1.30867752464958,0.079497735096223,-1.25286315708339,0.0636141191135691,-1.28148802014532,0.0671985621975661,-1.27706659975935,0.0399427048008536,0.0141514172406749,0.011288535909799,0.0241647469184504,0.00885118215022409,0.0212166937129013,0.00884947643317311,0.0203723656007319,0.00550866491834162,missense,"A47N,G48S",-1.27706659975935,-1.26846238075828
NHERF3_PDZ1 binding UHMK1,1,MTSTFNPRECKLSKQEGQNYGFFLRIEKDTEGHLVRVVEKCSPAEKNMLQDGDRVLRINGVFVDKEEHMQVVDLVRKSGNSVTLLVLDGDSYEKAVKTRVDLKELG*,2,,FALSE,FALSE,299.666666666667,280,303,316,10,21,12,-1.49290530711729,0.137379302527939,-1.31710379270578,0.0993833425339932,-1.53232779412871,0.143568487849447,-1.41454920997492,0.0702301918320146,-0.0120085977012879,0.0195076147511963,0.0152263921119516,0.0138280633249994,-0.0118167611077864,0.018906743064452,0.0014115657362137,0.00968573850675113,missense,"A47N,G48M",-1.41454920997492,-1.41325548013089
NHERF3_PDZ1 binding UHMK1,1,MTSTFNPRECKLSKQEGQNYGFFLRIEKDTEGHLVRVVEKCSPAEKNILQDGDRVLRINGVFVDKEEHMQVVDLVRKSGNSVTLLVLDGDSYEKAVKTRVDLKELG*,2,,FALSE,FALSE,212,192,229,215,7,8,6,-1.48678191070551,0.163956257509139,-1.5245325259551,0.156550682003126,-1.63105152939321,0.199324888040686,-1.53690711980998,0.0984505039259408,-0.0111390863850142,0.0232814947279688,-0.013634960159581,0.0217822493097434,-0.0248178334528978,0.0262493845340758,-0.0154633236522389,0.0135777193826467,missense,"A47N,G48I",-1.53690711980998,-1.54211963953252
NHERF3_PDZ1 binding UHMK1,1,MTSTFNPRECKLSKQEGQNYGFFLRIEKDTEGHLVRVVEKCSPAEKNHLQDGDRVLRINGVFVDKEEHMQVVDLVRKSGNSVTLLVLDGDSYEKAVKTRVDLKELG*,2,,FALSE,FALSE,107,127,60,134,11,5,16,-1.22981208892548,0.13882898964862,-1.26129944934392,0.205467361271188,-1.16518300808779,0.137666633260883,-1.20905199771986,0.0882723693252216,0.0253501677728227,0.0197134677242399,0.0229909326691768,0.0285884496378928,0.0365330699805518,0.018129519246181,0.0297525428836162,0.0121740104127939,missense,"A47N,G48H",-1.20905199771986,-1.19683117579024
NHERF3_PDZ1 binding UHMK1,1,MTSTFNPRECKLSKQEGQNYGFFLRIEKDTEGHLVRVVEKCSPAEKNLLQDGDRVLRINGVFVDKEEHMQVVDLVRKSGNSVTLLVLDGDSYEKAVKTRVDLKELG*,2,,FALSE,FALSE,1025.66666666667,921,1032,1124,84,73,78,-1.21161074356768,0.052612828414481,-1.29126069024133,0.0545888525665207,-1.32842923117754,0.0614951073827237,-1.27155188537144,0.032253546887299,0.0279347261936323,0.0074709273434531,0.0188221662958454,0.00759541881850786,0.0150349373301846,0.00809838016978544,0.0211329228497928,0.00444822109859605,missense,"A47N,G48L",-1.27155188537144,-1.2626544273951
NHERF3_PDZ1 binding UHMK1,1,MTSTFNPRECKLSKQEGQNYGFFLRIEKDTEGHLVRVVEKCSPAEKNDLQDGDRVLRINGVFVDKEEHMQVVDLVRKSGNSVTLLVLDGDSYEKAVKTRVDLKELG*,2,,FALSE,FALSE,31.6666666666667,24,52,19,1,0,0,-1.44712653162197,0.434433916133796,,,,,-1.44712653162197,0.434433916133796,-0.00550809362453672,0.0616888375093339,,,,,-0.00308130848914015,0.0599145922910274,missense,"A47N,G48D",-1.44712653162197,-1.44756506563511
NHERF3_PDZ1 binding UHMK1,1,MTSTFNPRECKLSKQEGQNYGFFLRIEKDTEGHLVRVVEKCSPAEKNALQDGDRVLRINGVFVDKEEHMQVVDLVRKSGNSVTLLVLDGDSYEKAVKTRVDLKELG*,2,,FALSE,FALSE,477.666666666667,476,387,570,54,30,60,-1.14967122230191,0.0662418027589825,-1.28319703814347,0.0837452501105278,-1.20557740419524,0.0718995087647926,-1.20261029261303,0.0421104626610256,0.0367300272069018,0.00940621727486328,0.0199441318989035,0.0116522003805637,0.0312134731812317,0.009468550926731,0.0306409452868384,0.00580762944103298,missense,"A47N,G48A",-1.20261029261303,-1.1900469399789
NHERF3_PDZ1 binding UHMK1,1,MTSTFNPRECKLSKQEGQNYGFFLRIEKDTEGHLVRVVEKCSPAEKNGNQDGDRVLRINGVFVDKEEHMQVVDLVRKSGNSVTLLVLDGDSYEKAVKTRVDLKELG*,2,,FALSE,FALSE,36.3333333333333,10,62,37,0,2,1,,,-1.54866650697959,0.31221354227852,-1.64131972158533,0.485728948693214,-1.57575503859927,0.262637341474625,,,-0.0169929295071789,0.043440968309886,-0.0261700666234271,0.0639663520140947,-0.0208210020681632,0.0362214105539708,missense,"A47N,L49N",-1.57575503859927,-1.58303325440248
NHERF3_PDZ1 binding UHMK1,1,MTSTFNPRECKLSKQEGQNYGFFLRIEKDTEGHLVRVVEKCSPAEKNGTQDGDRVLRINGVFVDKEEHMQVVDLVRKSGNSVTLLVLDGDSYEKAVKTRVDLKELG*,2,,FALSE,FALSE,43,31,64,34,1,9,0,-1.52313214177896,0.429517420500946,-1.10286792449309,0.159584781276228,,,-1.15384609837917,0.149593151908429,-0.0163007540514639,0.0609907039406904,0.0450348798987053,0.0222044097625219,,,0.0373662185848435,0.0206310151515954,missense,"A47N,L49T",-1.15384609837917,-1.13868976243872
NHERF3_PDZ1 binding UHMK1,1,MTSTFNPRECKLSKQEGQNYGFFLRIEKDTEGHLVRVVEKCSPAEKNGRQDGDRVLRINGVFVDKEEHMQVVDLVRKSGNSVTLLVLDGDSYEKAVKTRVDLKELG*,2,,FALSE,FALSE,1506.66666666667,1375,1440,1705,59,84,83,-1.43440185161637,0.058959468076539,-1.36770634305499,0.0496149468020484,-1.43714539403187,0.0580852031240475,-1.4078635751739,0.0317773466357625,-0.00370121186859576,0.00837213880117549,0.0081856219708587,0.00690335632463292,0.000717947656271117,0.00764932491637372,0.00233360950037084,0.00438254633688866,missense,"A47N,L49R",-1.4078635751739,-1.40621434392759
NHERF3_PDZ1 binding UHMK1,1,MTSTFNPRECKLSKQEGQNYGFFLRIEKDTEGHLVRVVEKCSPAEKNGSQDGDRVLRINGVFVDKEEHMQVVDLVRKSGNSVTLLVLDGDSYEKAVKTRVDLKELG*,2,,FALSE,FALSE,126.333333333333,127,120,132,2,3,2,-1.29747969143822,0.317297600127046,-1.59949279100275,0.253888888862693,-1.35196247486721,0.362482897674197,-1.45175761082887,0.173927546074662,0.0157414894882097,0.0450556905651691,-0.0240648296478517,0.0353257552341451,0.0119358102266071,0.0477359002260362,-0.00371999992699515,0.0239870728878196,missense,"A47N,L49S",-1.45175761082887,-1.45244239747188
NHERF3_PDZ1 binding UHMK1,1,MTSTFNPRECKLSKQEGQNYGFFLRIEKDTEGHLVRVVEKCSPAEKNGMQDGDRVLRINGVFVDKEEHMQVVDLVRKSGNSVTLLVLDGDSYEKAVKTRVDLKELG*,2,,FALSE,FALSE,226.333333333333,240,179,260,38,56,63,-1.05066565199154,0.0815059316628389,-0.860753904461252,0.0713727393070491,-0.938373112908718,0.0799649831148751,-0.941684093426766,0.044577910261432,0.0507886407556523,0.0115736962232185,0.0787222958731206,0.00993070602831628,0.0664019950967855,0.0105307049795747,0.0666263650750069,0.00614792542504241,missense,"A47N,L49M",-0.941684093426766,-0.915246272254778
NHERF3_PDZ1 binding UHMK1,1,MTSTFNPRECKLSKQEGQNYGFFLRIEKDTEGHLVRVVEKCSPAEKNGIQDGDRVLRINGVFVDKEEHMQVVDLVRKSGNSVTLLVLDGDSYEKAVKTRVDLKELG*,2,,FALSE,FALSE,256.666666666667,208,230,332,47,27,32,-0.945043127692632,0.0779605568831516,-1.15754597510225,0.0908289368572566,-1.23381462656648,0.0958211722039941,-1.0900016453032,0.0503372639223889,0.0657868499120343,0.0110702593584355,0.037427050185669,0.0126378149353843,0.0274948722805471,0.0126188295922942,0.0461712732411016,0.00694222189601544,missense,"A47N,L49I",-1.0900016453032,-1.07145044959672
NHERF3_PDZ1 binding UHMK1,1,MTSTFNPRECKLSKQEGQNYGFFLRIEKDTEGHLVRVVEKCSPAEKNGPQDGDRVLRINGVFVDKEEHMQVVDLVRKSGNSVTLLVLDGDSYEKAVKTRVDLKELG*,2,,FALSE,FALSE,712,672,687,777,46,77,42,-1.29969758228731,0.06824689020382,-1.17156079649848,0.0538580698604827,-1.41917515137504,0.0800680018330471,-1.26400178081508,0.0373866087276627,0.0154265529624869,0.00969093609856232,0.0354770469676817,0.00749373870513823,0.00308447505937914,0.0105442716644684,0.0221741892414093,0.00515614305392355,missense,"A47N,L49P",-1.26400178081508,-1.25470285419185
NHERF3_PDZ1 binding UHMK1,1,MTSTFNPRECKLSKQEGQNYGFFLRIEKDTEGHLVRVVEKCSPAEKNGLKDGDRVLRINGVFVDKEEHMQVVDLVRKSGNSVTLLVLDGDSYEKAVKTRVDLKELG*,2,,FALSE,FALSE,25.3333333333333,13,16,47,48,25,21,-0.11540347840502,0.196366784212115,-0.373778869743868,0.164337562386055,-0.742260229687571,0.157937708632112,-0.452104779169129,0.0985087247258155,0.183594193251319,0.0278837314344511,0.146479340927854,0.0228657052722204,0.0922283860425434,0.0207990466572789,0.13414628909225,0.013585748855848,missense,"A47N,Q50K",-0.452104779169129,-0.399634107276765
NHERF3_PDZ1 binding UHMK1,1,MTSTFNPRECKLSKQEGQNYGFFLRIEKDTEGHLVRVVEKCSPAEKNGLTDGDRVLRINGVFVDKEEHMQVVDLVRKSGNSVTLLVLDGDSYEKAVKTRVDLKELG*,2,,FALSE,FALSE,26.3333333333333,28,20,31,1,3,4,-1.49290530711729,0.431329992159978,-1.08332664864282,0.278010259758735,-1.14032661233485,0.276223678377116,-1.17717098548116,0.178401971606668,-0.0120085977012879,0.0612480858678271,0.0477538264849136,0.0386819700255946,0.0398064449045951,0.0363762981251883,0.0341493861759313,0.0246041595643675,missense,"A47N,Q50T",-1.17717098548116,-1.16325492519434
NHERF3_PDZ1 binding UHMK1,1,MTSTFNPRECKLSKQEGQNYGFFLRIEKDTEGHLVRVVEKCSPAEKNGLRDGDRVLRINGVFVDKEEHMQVVDLVRKSGNSVTLLVLDGDSYEKAVKTRVDLKELG*,2,,FALSE,FALSE,283.333333333333,308,291,251,588,683,501,-0.312250266403151,0.0439915611518365,-0.251198311936212,0.0370272419668408,-0.266014444129619,0.0573977283029006,-0.274458050599764,0.0254029007638686,0.155642302139505,0.00624672284297845,0.163535033285939,0.00515192016702819,0.154945886504864,0.00755879035686554,0.158646289941148,0.00350341993512282,missense,"A47N,Q50R",-0.274458050599764,-0.212541205980878
NHERF3_PDZ1 binding UHMK1,1,MTSTFNPRECKLSKQEGQNYGFFLRIEKDTEGHLVRVVEKCSPAEKNGLSDGDRVLRINGVFVDKEEHMQVVDLVRKSGNSVTLLVLDGDSYEKAVKTRVDLKELG*,2,,FALSE,FALSE,295,234,266,385,63,93,109,-0.891946344234759,0.0696959933375187,-0.824061712211217,0.0568846540670655,-0.887988659837658,0.0636372126123611,-0.863126297029363,0.0362301111613069,0.0733264980043168,0.00989670614650093,0.0838275976775249,0.00791485352176613,0.0730371970336926,0.00838047712435004,0.0774605982405923,0.00499664565374259,missense,"A47N,Q50S",-0.863126297029363,-0.832511249967764
NHERF3_PDZ1 binding UHMK1,1,MTSTFNPRECKLSKQEGQNYGFFLRIEKDTEGHLVRVVEKCSPAEKNGLMDGDRVLRINGVFVDKEEHMQVVDLVRKSGNSVTLLVLDGDSYEKAVKTRVDLKELG*,2,,FALSE,FALSE,281.333333333333,297,323,224,384,486,326,-0.427030758169609,0.0475410263190651,-0.385203178760749,0.0373497548191897,-0.363804818662596,0.0634201211602953,-0.39456904837065,0.0266508655207357,0.139343678015412,0.00675074053546167,0.144889778084606,0.00519679416735557,0.142067729792575,0.00835188803514822,0.142081281561612,0.00367553195682381,missense,"A47N,Q50M",-0.39456904837065,-0.339038976198607
NHERF3_PDZ1 binding UHMK1,1,MTSTFNPRECKLSKQEGQNYGFFLRIEKDTEGHLVRVVEKCSPAEKNGLIDGDRVLRINGVFVDKEEHMQVVDLVRKSGNSVTLLVLDGDSYEKAVKTRVDLKELG*,2,,FALSE,FALSE,72.6666666666667,77,55,86,70,46,36,-0.531631188714723,0.0926534978843365,-0.563012907054034,0.0987690400364367,-0.763156997173128,0.119090771048456,-0.599131205767011,0.058772332778694,0.124490604340297,0.0131566306482801,0.120149573942252,0.0137425901096664,0.0894764603264955,0.0156832369225885,0.113869261727504,0.00810553740316985,missense,"A47N,Q50I",-0.599131205767011,-0.554478505149387
NHERF3_PDZ1 binding UHMK1,1,MTSTFNPRECKLSKQEGQNYGFFLRIEKDTEGHLVRVVEKCSPAEKNGLQNGDRVLRINGVFVDKEEHMQVVDLVRKSGNSVTLLVLDGDSYEKAVKTRVDLKELG*,2,,FALSE,FALSE,15.6666666666667,15,15,17,3,4,5,-0.981288067432105,0.294850690608491,-0.909115196757416,0.259059322688986,-0.876271900069269,0.288396167285458,-0.920443172117331,0.161318983079983,0.060640133426309,0.0418682696423275,0.0719933713340669,0.0360451623756714,0.0745801941760819,0.0379793109011273,0.0695557890745563,0.0222481734070312,missense,"A47N,D51N",-0.920443172117331,-0.892875887919622
NHERF3_PDZ1 binding UHMK1,1,MTSTFNPRECKLSKQEGQNYGFFLRIEKDTEGHLVRVVEKCSPAEKNGLQTGDRVLRINGVFVDKEEHMQVVDLVRKSGNSVTLLVLDGDSYEKAVKTRVDLKELG*,2,,FALSE,FALSE,456.333333333333,470,405,494,137,133,108,-0.869421999650459,0.0499703386576319,-0.846070004977498,0.0469866128143337,-0.97133755440439,0.0611450735192539,-0.884304852458878,0.0298687468698673,0.0765249145677169,0.00709569853378497,0.0807653937076477,0.00653765350266417,0.062060859831257,0.00805228370098776,0.0745397753795118,0.00411932338726715,missense,"A47N,D51T",-0.884304852458878,-0.854815952184763
NHERF3_PDZ1 binding UHMK1,1,MTSTFNPRECKLSKQEGQNYGFFLRIEKDTEGHLVRVVEKCSPAEKNGLQRGDRVLRINGVFVDKEEHMQVVDLVRKSGNSVTLLVLDGDSYEKAVKTRVDLKELG*,2,,FALSE,FALSE,20.6666666666667,17,19,26,0,0,1,,,,,-1.52824510363297,0.49352998985441,-1.52824510363297,0.49352998985441,,,,,-0.0112791056558764,0.0649936824755299,-0.0142687088940668,0.0680647781569961,missense,"A47N,D51R",-1.52824510363297,-1.53299703001036
NHERF3_PDZ1 binding UHMK1,1,MTSTFNPRECKLSKQEGQNYGFFLRIEKDTEGHLVRVVEKCSPAEKNGLQHGDRVLRINGVFVDKEEHMQVVDLVRKSGNSVTLLVLDGDSYEKAVKTRVDLKELG*,2,,FALSE,FALSE,111.333333333333,93,101,140,32,8,4,-0.820157489818807,0.102242381724524,-1.27667253193388,0.161990931917394,-1.62351031393332,0.243968024653385,-1.02533710426322,0.0814947277629261,0.0835203866731816,0.0145182349686275,0.0208519428331118,0.0225391982953603,-0.0238247198161265,0.0321285041526696,0.0550894296469739,0.0112392776126628,missense,"A47N,D51H",-1.02533710426322,-1.00334744149988
NHERF3_PDZ1 binding UHMK1,1,MTSTFNPRECKLSKQEGQNYGFFLRIEKDTEGHLVRVVEKCSPAEKNGLQPGDRVLRINGVFVDKEEHMQVVDLVRKSGNSVTLLVLDGDSYEKAVKTRVDLKELG*,2,,FALSE,FALSE,281.666666666667,377,182,286,100,26,46,-0.897433566600999,0.0564986377845838,-1.09809956317525,0.0941921239432661,-1.06970975696884,0.086236328514901,-0.979122972329537,0.0422405892274872,0.0725473222623742,0.00802270530995674,0.0456983432173896,0.013105764219574,0.0491060813389137,0.0113565875804353,0.0614630132233484,0.00582557573824007,missense,"A47N,D51P",-0.979122972329537,-0.954675923065656
NHERF3_PDZ1 binding UHMK1,1,MTSTFNPRECKLSKQEGQNYGFFLRIEKDTEGHLVRVVEKCSPAEKNGLQLGDRVLRINGVFVDKEEHMQVVDLVRKSGNSVTLLVLDGDSYEKAVKTRVDLKELG*,2,,FALSE,FALSE,65.6666666666667,39,65,93,1,0,5,-1.47089715104921,0.432765338783499,,,-1.36171251012905,0.234156891950415,-1.38643847374915,0.205943603566635,-0.00888347898209141,0.0614519025159746,,,0.0106518138961717,0.030836461811311,0.00528843454736977,0.028402540833943,missense,"A47N,D51L",-1.38643847374915,-1.38364998589861
NHERF3_PDZ1 binding UHMK1,1,MTSTFNPRECKLSKQEGQNYGFFLRIEKDTEGHLVRVVEKCSPAEKNGLQDKDRVLRINGVFVDKEEHMQVVDLVRKSGNSVTLLVLDGDSYEKAVKTRVDLKELG*,2,,FALSE,FALSE,104.666666666667,114,88,112,7,4,10,-1.33197017156723,0.168791225220132,-1.44482808823297,0.223146602679954,-1.25833658716828,0.167594251429442,-1.32805905189818,0.104952754636772,0.0108439031228711,0.0239680514778209,-0.00254499292761701,0.0310483152804149,0.0242655396081773,0.0220707308290274,0.0133397839666667,0.0144744718824987,missense,"A47N,G52K",-1.32805905189818,-1.32216630140842
NHERF3_PDZ1 binding UHMK1,1,MTSTFNPRECKLSKQEGQNYGFFLRIEKDTEGHLVRVVEKCSPAEKNGLQDNDRVLRINGVFVDKEEHMQVVDLVRKSGNSVTLLVLDGDSYEKAVKTRVDLKELG*,2,,FALSE,FALSE,272.666666666667,257,215,346,50,29,60,-0.989489059690361,0.0738070459835443,-1.11548910811758,0.0887296217949264,-1.04559113251842,0.0769957354564731,-1.04262730799493,0.0456783148047262,0.0594756072232512,0.0104804682545102,0.0432787855478216,0.0123457190883253,0.0522822980866332,0.0101396804350312,0.0527048655769454,0.00629968680259186,missense,"A47N,G52N",-1.04262730799493,-1.02155703312149
NHERF3_PDZ1 binding UHMK1,1,MTSTFNPRECKLSKQEGQNYGFFLRIEKDTEGHLVRVVEKCSPAEKNGLQDTDRVLRINGVFVDKEEHMQVVDLVRKSGNSVTLLVLDGDSYEKAVKTRVDLKELG*,2,,FALSE,FALSE,1233.66666666667,1003,1174,1524,40,60,42,-1.45967484788422,0.0705372985855791,-1.39426752190381,0.0583531445239273,-1.63322576419449,0.0770070480357962,-1.47483777452936,0.0388281716639267,-0.00728993204499589,0.0100161699839591,0.00448993561393757,0.00811917728983316,-0.0251041615975018,0.0101411702050627,-0.00690308151148883,0.00535495500754992,missense,"A47N,G52T",-1.47483777452936,-1.47674982392372
NHERF3_PDZ1 binding UHMK1,1,MTSTFNPRECKLSKQEGQNYGFFLRIEKDTEGHLVRVVEKCSPAEKNGLQDRDRVLRINGVFVDKEEHMQVVDLVRKSGNSVTLLVLDGDSYEKAVKTRVDLKELG*,2,,FALSE,FALSE,898,890,717,1087,323,262,280,-0.801551832017841,0.0351356088648898,-0.813008248449702,0.0342560464989329,-0.921384827311387,0.0405417437968803,-0.837960566261604,0.0209859348891304,0.0861623567363214,0.00498919348964957,0.0853655616155212,0.00476633979270061,0.0686392071459302,0.00533900123094046,0.0809313090729198,0.00289425775942654,missense,"A47N,G52R",-0.837960566261604,-0.806007358674698
NHERF3_PDZ1 binding UHMK1,1,MTSTFNPRECKLSKQEGQNYGFFLRIEKDTEGHLVRVVEKCSPAEKNGLQDSDRVLRINGVFVDKEEHMQVVDLVRKSGNSVTLLVLDGDSYEKAVKTRVDLKELG*,2,,FALSE,FALSE,1195.33333333333,1071,1087,1428,73,126,76,-1.29737836052187,0.0541100063403026,-1.14511899557904,0.0427856481661411,-1.4118268295918,0.0594325850270232,-1.25401666767038,0.0292238403451675,0.0157558782967284,0.0076835239257147,0.0391561232416156,0.0059531369861119,0.0040521862472018,0.00782676359968679,0.0235512778176628,0.00403038164018378,missense,"A47N,G52S",-1.25401666767038,-1.24418679345122
NHERF3_PDZ1 binding UHMK1,1,MTSTFNPRECKLSKQEGQNYGFFLRIEKDTEGHLVRVVEKCSPAEKNGLQDMDRVLRINGVFVDKEEHMQVVDLVRKSGNSVTLLVLDGDSYEKAVKTRVDLKELG*,2,,FALSE,FALSE,460.333333333333,349,443,589,55,46,42,-1.05205726520016,0.0683812900555984,-1.19469339607301,0.0690565507138099,-1.33039574819318,0.0817638618492847,-1.17688722931349,0.0417706691026967,0.0505910341740424,0.00971002063664679,0.0322584084752295,0.00960843469266466,0.0147759638430113,0.0107676019375705,0.0341885201718384,0.00576076709499063,missense,"A47N,G52M",-1.17688722931349,-1.16295608059924
NHERF3_PDZ1 binding UHMK1,1,MTSTFNPRECKLSKQEGQNYGFFLRIEKDTEGHLVRVVEKCSPAEKNGLQDIDRVLRINGVFVDKEEHMQVVDLVRKSGNSVTLLVLDGDSYEKAVKTRVDLKELG*,2,,FALSE,FALSE,1596.66666666667,1612,1543,1635,60,80,83,-1.48063488259361,0.0583564428370755,-1.40498609398352,0.0505751734975819,-1.43929747824859,0.0583227052239656,-1.43799391576464,0.0319669453124498,-0.0102662194096761,0.00828651029789851,0.0029985680497891,0.00703696096313308,0.000434536554376752,0.00768060191348974,-0.00182179136738242,0.00440869468072363,missense,"A47N,G52I",-1.43799391576464,-1.43794683280342
NHERF3_PDZ1 binding UHMK1,1,MTSTFNPRECKLSKQEGQNYGFFLRIEKDTEGHLVRVVEKCSPAEKNGLQDQDRVLRINGVFVDKEEHMQVVDLVRKSGNSVTLLVLDGDSYEKAVKTRVDLKELG*,2,,FALSE,FALSE,223,237,190,242,23,23,13,-1.19603843368513,0.0978682206108359,-1.14824667418928,0.0986236094342547,-1.42116782227003,0.140940218894061,-1.22096481387308,0.0623108584191221,0.0301459662886474,0.0138971119297466,0.0387209422869411,0.0137223550931628,0.00282205732977911,0.0185606225014503,0.0281095967499208,0.00859355022441629,missense,"A47N,G52Q",-1.22096481387308,-1.20937744306271
NHERF3_PDZ1 binding UHMK1,1,MTSTFNPRECKLSKQEGQNYGFFLRIEKDTEGHLVRVVEKCSPAEKNGLQDHDRVLRINGVFVDKEEHMQVVDLVRKSGNSVTLLVLDGDSYEKAVKTRVDLKELG*,2,,FALSE,FALSE,202.333333333333,128,250,229,11,13,13,-1.23214131031173,0.13872893148741,-1.40409419406667,0.124540884135829,-1.40347190816927,0.14149510773105,-1.35020746305769,0.0775263118468591,0.0250194225103482,0.0196992596446698,0.00312266579308604,0.0173284495014102,0.00515245800617603,0.0186336966197853,0.0102852042590657,0.0106919768315259,missense,"A47N,G52H",-1.35020746305769,-1.34549243038528
NHERF3_PDZ1 binding UHMK1,1,MTSTFNPRECKLSKQEGQNYGFFLRIEKDTEGHLVRVVEKCSPAEKNGLQDPDRVLRINGVFVDKEEHMQVVDLVRKSGNSVTLLVLDGDSYEKAVKTRVDLKELG*,2,,FALSE,FALSE,128.666666666667,107,115,164,4,5,9,-1.30255629718431,0.224401716834172,-1.45504324418539,0.199402534987762,-1.19990492213382,0.180257854631768,-1.31147444661464,0.114870801912565,0.0150206205704313,0.0318646416232738,-0.00396631585541474,0.0277445979443994,0.0319604905976543,0.0237384191609378,0.0156270360134535,0.0158423111252094,missense,"A47N,G52P",-1.31147444661464,-1.30469982766959
NHERF3_PDZ1 binding UHMK1,1,MTSTFNPRECKLSKQEGQNYGFFLRIEKDTEGHLVRVVEKCSPAEKNGLQDLDRVLRINGVFVDKEEHMQVVDLVRKSGNSVTLLVLDGDSYEKAVKTRVDLKELG*,2,,FALSE,FALSE,1061.66666666667,919,1053,1213,80,110,82,-1.22295516268327,0.0524126387689042,-1.181272709931,0.044962079559023,-1.3471147660875,0.0579130568665895,-1.23713218620509,0.0294010701760106,0.0263238390104037,0.00744250077255609,0.0341257445207363,0.00625596269468568,0.0125742120494747,0.00762665472524739,0.025879887038694,0.00405482414492942,missense,"A47N,G52L",-1.23713218620509,-1.2264044979389
NHERF3_PDZ1 binding UHMK1,1,MTSTFNPRECKLSKQEGQNYGFFLRIEKDTEGHLVRVVEKCSPAEKNGLQDEDRVLRINGVFVDKEEHMQVVDLVRKSGNSVTLLVLDGDSYEKAVKTRVDLKELG*,2,,FALSE,FALSE,61.6666666666667,61,68,56,9,4,2,-1.07163099830676,0.162930701586922,-1.36676138236035,0.225479447422854,-1.55199573565595,0.347928759703435,-1.22061229560175,0.123466395940396,0.0478115991524625,0.0231358676249897,0.00831710251872506,0.0313729041301125,-0.0144068609453776,0.0458192446196448,0.0281582140141748,0.0170277653279104,missense,"A47N,G52E",-1.22061229560175,-1.20900618001343
NHERF3_PDZ1 binding UHMK1,1,MTSTFNPRECKLSKQEGQNYGFFLRIEKDTEGHLVRVVEKCSPAEKNGLQDDDRVLRINGVFVDKEEHMQVVDLVRKSGNSVTLLVLDGDSYEKAVKTRVDLKELG*,2,,FALSE,FALSE,61,23,56,104,3,2,8,-1.10822791364949,0.276528983376575,-1.51784826585419,0.313078948939759,-1.30610053342268,0.184348255644525,-1.29799201495179,0.137744638450189,0.0426149027618765,0.0392666200511037,-0.0127049212858688,0.043561379817573,0.0179754360269299,0.0242770900220523,0.0174864543649493,0.0189969372706075,missense,"A47N,G52D",-1.29799201495179,-1.29050048227978
NHERF3_PDZ1 binding UHMK1,1,MTSTFNPRECKLSKQEGQNYGFFLRIEKDTEGHLVRVVEKCSPAEKNGLQDADRVLRINGVFVDKEEHMQVVDLVRKSGNSVTLLVLDGDSYEKAVKTRVDLKELG*,2,,FALSE,FALSE,1179.66666666667,1063,1218,1258,121,201,153,-1.14632466244185,0.04591751446778,-1.05374199923519,0.0349508112987746,-1.15900625967766,0.0479152257604138,-1.10567223747089,0.0240529203146273,0.0372052327094077,0.00652020476219677,0.0518701944297399,0.00486300842351171,0.0373464949661697,0.00631002579951493,0.044010076553141,0.00331723850403897,missense,"A47N,G52A",-1.10567223747089,-1.08795430856046
NHERF3_PDZ1 binding UHMK1,1,MTSTFNPRECKLSKQEGQNYGFFLRIEKDTEGHLVRVVEKCSPAEKNGLQDGKRVLRINGVFVDKEEHMQVVDLVRKSGNSVTLLVLDGDSYEKAVKTRVDLKELG*,2,,FALSE,FALSE,31.6666666666667,25,37,33,1,0,2,-1.45924961096556,0.433567057315443,,,-1.38250813605304,0.359679506604873,-1.41379221560756,0.276823462674968,-0.00722954916464469,0.0615657451106906,,,0.00791320765953196,0.0473667175770383,0.00151596598491047,0.0381778776628782,missense,"A47N,D53K",-1.41379221560756,-1.41245823340648
NHERF3_PDZ1 binding UHMK1,1,MTSTFNPRECKLSKQEGQNYGFFLRIEKDTEGHLVRVVEKCSPAEKNGLQDGNRVLRINGVFVDKEEHMQVVDLVRKSGNSVTLLVLDGDSYEKAVKTRVDLKELG*,2,,FALSE,FALSE,81.6666666666667,74,81,90,10,5,5,-1.09771445453026,0.152844797708427,-1.35216652410232,0.20214792391156,-1.41039413990168,0.226486955683846,-1.23972407050281,0.107352306746441,0.0441077951148471,0.0217036873499496,0.0103478112780165,0.028126587631223,0.00424085923713027,0.0298263967442136,0.0255224294710504,0.0148054041163615,missense,"A47N,D53N",-1.23972407050281,-1.2291342028819
NHERF3_PDZ1 binding UHMK1,1,MTSTFNPRECKLSKQEGQNYGFFLRIEKDTEGHLVRVVEKCSPAEKNGLQDGTRVLRINGVFVDKEEHMQVVDLVRKSGNSVTLLVLDGDSYEKAVKTRVDLKELG*,2,,FALSE,FALSE,65,59,81,55,0,4,2,,,-1.30797391451472,0.227657092688411,-1.28044789658984,0.37008274223728,-1.30041726811319,0.19390619738069,,,0.0164967109657604,0.0316758987352819,0.0213536690973559,0.0487367348147147,0.0171519775919096,0.026742411969487,missense,"A47N,D53T",-1.30041726811319,-1.29305469565595
NHERF3_PDZ1 binding UHMK1,1,MTSTFNPRECKLSKQEGQNYGFFLRIEKDTEGHLVRVVEKCSPAEKNGLQDGSRVLRINGVFVDKEEHMQVVDLVRKSGNSVTLLVLDGDSYEKAVKTRVDLKELG*,2,,FALSE,FALSE,639,557,721,639,25,32,23,-1.39055021276131,0.089349285951963,-1.4496429721737,0.0790166197915624,-1.54597789726809,0.103556243167664,-1.45381845981682,0.0513886152260464,0.00252564225900465,0.0126874384756095,-0.00321492934087617,0.0109942651791108,-0.0136143630518151,0.0136374723424272,-0.00400422020147387,0.00708721813681051,missense,"A47N,D53S",-1.45381845981682,-1.45461282987665
NHERF3_PDZ1 binding UHMK1,1,MTSTFNPRECKLSKQEGQNYGFFLRIEKDTEGHLVRVVEKCSPAEKNGLQDGMRVLRINGVFVDKEEHMQVVDLVRKSGNSVTLLVLDGDSYEKAVKTRVDLKELG*,2,,FALSE,FALSE,44,61,44,27,10,7,1,-1.04034164299691,0.157040461822675,-1.06551064632593,0.183185034446178,-1.54034038321352,0.492564880135459,-1.07808635450018,0.115879740202847,0.0522546315304565,0.022299464134808,0.0502327208544812,0.0254881169412019,-0.0128719506230954,0.0648665857723569,0.047814560664067,0.0159814580105332,missense,"A47N,D53M",-1.07808635450018,-1.05890157608763
NHERF3_PDZ1 binding UHMK1,1,MTSTFNPRECKLSKQEGQNYGFFLRIEKDTEGHLVRVVEKCSPAEKNGLQDGIRVLRINGVFVDKEEHMQVVDLVRKSGNSVTLLVLDGDSYEKAVKTRVDLKELG*,2,,FALSE,FALSE,209.666666666667,131,225,273,2,10,11,-1.74528753765906,0.297584315511381,-1.45163252483313,0.141114697232689,-1.51333604943896,0.150308590503627,-1.50880413888465,0.0972332498465575,-0.0478464221250602,0.0422564394794033,-0.00349175299624424,0.019634507349703,-0.00931571061562469,0.0197943569901781,-0.0115875244068933,0.0134098427984935,missense,"A47N,D53I",-1.50880413888465,-1.51252231298041
NHERF3_PDZ1 binding UHMK1,1,MTSTFNPRECKLSKQEGQNYGFFLRIEKDTEGHLVRVVEKCSPAEKNGLQDGQRVLRINGVFVDKEEHMQVVDLVRKSGNSVTLLVLDGDSYEKAVKTRVDLKELG*,2,,FALSE,FALSE,20.6666666666667,10,24,28,1,2,2,-1.18713489989254,0.46375427536942,-1.26129944934392,0.324767653360958,-1.32985116544565,0.364670443734602,-1.26918125941033,0.214915301836957,0.0314102521305034,0.0658522759735736,0.0229909326691768,0.0451877302783482,0.0148476807374286,0.0480239813497234,0.0214598657579302,0.0296398651404986,missense,"A47N,D53Q",-1.26918125941033,-1.26015774596154
NHERF3_PDZ1 binding UHMK1,1,MTSTFNPRECKLSKQEGQNYGFFLRIEKDTEGHLVRVVEKCSPAEKNGLQDGHRVLRINGVFVDKEEHMQVVDLVRKSGNSVTLLVLDGDSYEKAVKTRVDLKELG*,2,,FALSE,FALSE,64.6666666666667,74,64,56,6,3,2,-1.2494164877217,0.186198210000242,-1.43551090122933,0.257925728559795,-1.55199573565595,0.347928759703435,-1.35101331104004,0.138493919904255,0.022566378278276,0.026439812120231,-0.00124861217997646,0.0358874356278721,-0.0144068609453776,0.0458192446196448,0.0101740664046811,0.0191002737992816,missense,"A47N,D53H",-1.35101331104004,-1.34634112846284
NHERF3_PDZ1 binding UHMK1,1,MTSTFNPRECKLSKQEGQNYGFFLRIEKDTEGHLVRVVEKCSPAEKNGLQDGPRVLRINGVFVDKEEHMQVVDLVRKSGNSVTLLVLDGDSYEKAVKTRVDLKELG*,2,,FALSE,FALSE,188.666666666667,200,160,206,13,1,7,-1.30466289694598,0.125327542428601,-1.98038454225431,0.432707159157594,-1.5611570773588,0.18636128605736,-1.41707821424146,0.101118546192523,0.0147214871796698,0.0177962864159552,-0.0770615906943525,0.060206286541079,-0.0156133313644508,0.0245421889261817,0.00106278021578163,0.0139456802132377,missense,"A47N,D53P",-1.41707821424146,-1.41591896146503
NHERF3_PDZ1 binding UHMK1,1,MTSTFNPRECKLSKQEGQNYGFFLRIEKDTEGHLVRVVEKCSPAEKNGLQDGRRVLRINGVFVDKEEHMQVVDLVRKSGNSVTLLVLDGDSYEKAVKTRVDLKELG*,2,,FALSE,FALSE,63,69,57,63,4,11,0,-1.34905326941266,0.221917018815704,-1.00703581112128,0.149450945245224,,,-1.11375370345054,0.123961005874646,0.00841813384472256,0.0315118189576654,0.0583688300203827,0.020794401578163,,,0.0428955278926828,0.0170959790457007,missense,"A47N,D53R",-1.11375370345054,-1.09646549775619
NHERF3_PDZ1 binding UHMK1,1,MTSTFNPRECKLSKQEGQNYGFFLRIEKDTEGHLVRVVEKCSPAEKNGLQDGLRVLRINGVFVDKEEHMQVVDLVRKSGNSVTLLVLDGDSYEKAVKTRVDLKELG*,2,,FALSE,FALSE,625.333333333333,650,636,590,29,35,27,-1.42342625176395,0.0817415487268535,-1.37749379264281,0.0763090216526694,-1.45569388560715,0.0978517852162962,-1.41281640244361,0.0484596745958517,-0.00214269635974954,0.0116071534240415,0.00682380952583758,0.010617533650782,-0.00172473018829034,0.012886243974531,0.00165054444598145,0.00668327572535133,missense,"A47N,D53L",-1.41281640244361,-1.41143053243255
NHERF3_PDZ1 binding UHMK1,1,MTSTFNPRECKLSKQEGQNYGFFLRIEKDTEGHLVRVVEKCSPAEKNGLQDGERVLRINGVFVDKEEHMQVVDLVRKSGNSVTLLVLDGDSYEKAVKTRVDLKELG*,2,,FALSE,FALSE,33.3333333333333,39,42,19,4,4,0,-1.17961616400993,0.232981047682,-1.22086818857202,0.231714591580741,,,-1.2003546014694,0.164292888412847,0.0324778991509428,0.0330828912280019,0.028616483390337,0.0322404536213793,,,0.0309520370551979,0.0226583170880687,missense,"A47N,D53E",-1.2003546014694,-1.18767130489747
NHERF3_PDZ1 binding UHMK1,1,MTSTFNPRECKLSKQEGQNYGFFLRIEKDTEGHLVRVVEKCSPAEKNGLQDGDKVLRINGVFVDKEEHMQVVDLVRKSGNSVTLLVLDGDSYEKAVKTRVDLKELG*,2,,FALSE,FALSE,23.3333333333333,19,12,39,0,3,1,,,-0.928656472607682,0.296188360830777,-1.65819134694481,0.484774837631019,-1.12696302303256,0.252746744742293,,,0.0692744247478586,0.0412112463242505,-0.028391915516102,0.0638407037400334,0.0410737755667089,0.0348573571301351,missense,"A47N,R54K",-1.12696302303256,-1.11037720862555
NHERF3_PDZ1 binding UHMK1,1,MTSTFNPRECKLSKQEGQNYGFFLRIEKDTEGHLVRVVEKCSPAEKNGLQDGDNVLRINGVFVDKEEHMQVVDLVRKSGNSVTLLVLDGDSYEKAVKTRVDLKELG*,2,,FALSE,FALSE,235.333333333333,205,290,211,6,11,22,-1.55201683452234,0.17541722121792,-1.49961491724671,0.133872182881272,-1.20862968316915,0.115867241300462,-1.37692636404953,0.0783783080656813,-0.0204023286545947,0.0249089310345614,-0.0101679579201534,0.0186267937376422,0.0308115141219334,0.0152587255996731,0.00660028924681871,0.0108094791815692,missense,"A47N,R54N",-1.37692636404953,-1.37363208004986
NHERF3_PDZ1 binding UHMK1,1,MTSTFNPRECKLSKQEGQNYGFFLRIEKDTEGHLVRVVEKCSPAEKNGLQDGDTVLRINGVFVDKEEHMQVVDLVRKSGNSVTLLVLDGDSYEKAVKTRVDLKELG*,2,,FALSE,FALSE,70.3333333333333,46,57,108,0,1,7,,,-1.30797391451472,0.455164675700785,-1.35070940866415,0.194816396525679,-1.34409263513424,0.179100715267295,,,0.0164967109657604,0.063330994897263,0.0121008283381653,0.0256556547263767,0.0111285256673555,0.0247005262152841,missense,"A47N,R54T",-1.34409263513424,-1.33905245309813
NHERF3_PDZ1 binding UHMK1,1,MTSTFNPRECKLSKQEGQNYGFFLRIEKDTEGHLVRVVEKCSPAEKNGLQDGDSVLRINGVFVDKEEHMQVVDLVRKSGNSVTLLVLDGDSYEKAVKTRVDLKELG*,2,,FALSE,FALSE,527,511,509,561,23,35,23,-1.41546102750501,0.0921882620529783,-1.30615628096723,0.0773203810967543,-1.50562419532389,0.104649469709105,-1.38874913161192,0.0515542916489158,-0.00101164879005708,0.0130905679940113,0.0167496140293475,0.0107582528304811,-0.00830012532606569,0.0137814409363707,0.00496976208964867,0.00711006726290267,missense,"A47N,R54S",-1.38874913161192,-1.38608351049504
NHERF3_PDZ1 binding UHMK1,1,MTSTFNPRECKLSKQEGQNYGFFLRIEKDTEGHLVRVVEKCSPAEKNGLQDGDMVLRINGVFVDKEEHMQVVDLVRKSGNSVTLLVLDGDSYEKAVKTRVDLKELG*,2,,FALSE,FALSE,35.3333333333333,24,26,56,0,3,2,,,-1.16276653004765,0.271434349107774,-1.55199573565595,0.347928759703435,-1.31003164293147,0.214011719437126,,,0.036700669259691,0.0377670067472169,-0.0144068609453776,0.0458192446196448,0.0158260190836587,0.0295152483251979,missense,"A47N,R54M",-1.31003164293147,-1.30318030446048
NHERF3_PDZ1 binding UHMK1,1,MTSTFNPRECKLSKQEGQNYGFFLRIEKDTEGHLVRVVEKCSPAEKNGLQDGDIVLRINGVFVDKEEHMQVVDLVRKSGNSVTLLVLDGDSYEKAVKTRVDLKELG*,2,,FALSE,FALSE,1038.33333333333,966,885,1264,40,52,53,-1.44897684417698,0.0707551600598233,-1.3671037053882,0.062867552776881,-1.50057046091433,0.0707445371784188,-1.43303024476689,0.0391458377431874,-0.00577083469126319,0.0100471059228559,0.00826947215747828,0.00874730592391881,-0.00763459168822567,0.00931645103797818,-0.00113723080925773,0.00539876566071664,missense,"A47N,R54I",-1.43303024476689,-1.4327192239669
NHERF3_PDZ1 binding UHMK1,1,MTSTFNPRECKLSKQEGQNYGFFLRIEKDTEGHLVRVVEKCSPAEKNGLQDGDQVLRINGVFVDKEEHMQVVDLVRKSGNSVTLLVLDGDSYEKAVKTRVDLKELG*,2,,FALSE,FALSE,99.6666666666667,68,127,104,6,10,17,-1.22430512468818,0.18763816491804,-1.27846593117029,0.144869863425093,-1.06452656793346,0.139966579313301,-1.18043872794899,0.0887023898817446,0.0261321468250759,0.0266442831379068,0.0206024116986597,0.020156996074478,0.049788663044791,0.0184324024883642,0.0336987181907649,0.0122333163402641,missense,"A47N,R54Q",-1.18043872794899,-1.16669642633493
NHERF3_PDZ1 binding UHMK1,1,MTSTFNPRECKLSKQEGQNYGFFLRIEKDTEGHLVRVVEKCSPAEKNGLQDGDPVLRINGVFVDKEEHMQVVDLVRKSGNSVTLLVLDGDSYEKAVKTRVDLKELG*,2,,FALSE,FALSE,362,301,374,411,10,27,15,-1.51438267804965,0.136969276064361,-1.30475277045586,0.0878959512390323,-1.5450535103573,0.128445178371011,-1.41052147264078,0.0641033289109244,-0.0150583458824735,0.0194493917282075,0.0169448965760365,0.0122297232992407,-0.0134926291945032,0.0169151324340412,0.00196704778139539,0.00884075730176833,missense,"A47N,R54P",-1.41052147264078,-1.40901357221865
NHERF3_PDZ1 binding UHMK1,1,MTSTFNPRECKLSKQEGQNYGFFLRIEKDTEGHLVRVVEKCSPAEKNGLQDGDRKLRINGVFVDKEEHMQVVDLVRKSGNSVTLLVLDGDSYEKAVKTRVDLKELG*,2,,FALSE,FALSE,115.333333333333,99,109,138,11,5,4,-1.15584554458269,0.142403962468284,-1.44206291206589,0.199676529471444,-1.61889891250688,0.244109723516561,-1.31980898511298,0.104727892249528,0.0358532845084975,0.0202211074576547,-0.00216025007063339,0.0277827211647949,-0.0232174376524518,0.0321471646821404,0.014477585067022,0.0144434601733458,missense,"A47N,V55K",-1.31980898511298,-1.31347754624158
NHERF3_PDZ1 binding UHMK1,1,MTSTFNPRECKLSKQEGQNYGFFLRIEKDTEGHLVRVVEKCSPAEKNGLQDGDRNLRINGVFVDKEEHMQVVDLVRKSGNSVTLLVLDGDSYEKAVKTRVDLKELG*,2,,FALSE,FALSE,62.6666666666667,62,45,81,2,2,4,-1.52313214177896,0.303960166991771,-1.45163252483313,0.315254323273485,-1.44814205631507,0.250990698119633,-1.47117771172151,0.164936429765944,-0.0163007540514639,0.0431617989629762,-0.00349175299624424,0.0438640584483713,-0.00073021880051477,0.033053330239792,-0.00639830699286176,0.0227470705586457,missense,"A47N,V55N",-1.47117771172151,-1.47289514123318
NHERF3_PDZ1 binding UHMK1,1,MTSTFNPRECKLSKQEGQNYGFFLRIEKDTEGHLVRVVEKCSPAEKNGLQDGDRTLRINGVFVDKEEHMQVVDLVRKSGNSVTLLVLDGDSYEKAVKTRVDLKELG*,2,,FALSE,FALSE,265,308,298,189,13,8,3,-1.33707941241712,0.128312114305918,-1.57885394644789,0.155831776607268,-1.78353942142666,0.277011628206014,-1.4743078779376,0.093270545536691,0.0101184000788408,0.0182200902736587,-0.0211931688425036,0.0216822217891838,-0.0448991858325344,0.0364800643846636,-0.00683000126367175,0.0128633297287763,missense,"A47N,V55T",-1.4743078779376,-1.47619175065359
NHERF3_PDZ1 binding UHMK1,1,MTSTFNPRECKLSKQEGQNYGFFLRIEKDTEGHLVRVVEKCSPAEKNGLQDGDRRLRINGVFVDKEEHMQVVDLVRKSGNSVTLLVLDGDSYEKAVKTRVDLKELG*,2,,FALSE,FALSE,271.666666666667,261,261,293,19,22,7,-1.17035742699288,0.109142464961555,-1.16360489300309,0.102524922808309,-1.61285971199226,0.184692653595238,-1.22952209073652,0.0692710637417479,0.0337926232140854,0.0154980344221282,0.0365840205765048,0.0142651785383356,-0.0224221265493335,0.0243224442892986,0.0269294270270847,0.00955346115374285,missense,"A47N,V55R",-1.22952209073652,-1.21838974387155
NHERF3_PDZ1 binding UHMK1,1,MTSTFNPRECKLSKQEGQNYGFFLRIEKDTEGHLVRVVEKCSPAEKNGLQDGDRSLRINGVFVDKEEHMQVVDLVRKSGNSVTLLVLDGDSYEKAVKTRVDLKELG*,2,,FALSE,FALSE,103,82,126,101,5,3,9,-1.17283792746696,0.213609007121205,-1.53986042361322,0.255166158240559,-1.13305949004637,0.186133672809652,-1.24070839432946,0.122962790582298,0.0334403965922571,0.0303320961864585,-0.0157676630255879,0.0355034727609446,0.0407634628128028,0.024512214206402,0.0253866772690104,0.0169583110137202,missense,"A47N,V55S",-1.24070839432946,-1.23017086706382
NHERF3_PDZ1 binding UHMK1,1,MTSTFNPRECKLSKQEGQNYGFFLRIEKDTEGHLVRVVEKCSPAEKNGLQDGDRMLRINGVFVDKEEHMQVVDLVRKSGNSVTLLVLDGDSYEKAVKTRVDLKELG*,2,,FALSE,FALSE,34.3333333333333,23,30,50,0,1,1,,,-1.53873825077583,0.441866406694632,-1.73781995025333,0.480872074276055,-1.62987860164366,0.325363802758545,,,-0.0156115254208208,0.0614806918058062,-0.0388783221495285,0.0633267431550961,-0.0282854082590997,0.0448722783018919,missense,"A47N,V55M",-1.62987860164366,-1.64003477939534
NHERF3_PDZ1 binding UHMK1,1,MTSTFNPRECKLSKQEGQNYGFFLRIEKDTEGHLVRVVEKCSPAEKNGLQDGDRILRINGVFVDKEEHMQVVDLVRKSGNSVTLLVLDGDSYEKAVKTRVDLKELG*,2,,FALSE,FALSE,105.666666666667,71,110,136,274,290,266,-0.102278235440971,0.0852995646227198,-0.215388126721624,0.0594068321036559,-0.269072074841174,0.0781183494993806,-0.203845479483989,0.0413569895327994,0.18545795422948,0.0121123853046669,0.168517613829131,0.00826578594884731,0.154543222667449,0.0102875191118031,0.168384763968852,0.00570371482110257,missense,"A47N,V55I",-0.203845479483989,-0.138173887739755
NHERF3_PDZ1 binding UHMK1,1,MTSTFNPRECKLSKQEGQNYGFFLRIEKDTEGHLVRVVEKCSPAEKNGLQDGDRQLRINGVFVDKEEHMQVVDLVRKSGNSVTLLVLDGDSYEKAVKTRVDLKELG*,2,,FALSE,FALSE,48.3333333333333,55,26,64,1,0,0,-1.69340110824207,0.422054906611571,,,,,-1.69340110824207,0.422054906611571,-0.0404786421374159,0.0599310403425311,,,,,-0.0370460619346193,0.0582073514865079,missense,"A47N,V55Q",-1.69340110824207,-1.70693502660391
NHERF3_PDZ1 binding UHMK1,1,MTSTFNPRECKLSKQEGQNYGFFLRIEKDTEGHLVRVVEKCSPAEKNGLQDGDRHLRINGVFVDKEEHMQVVDLVRKSGNSVTLLVLDGDSYEKAVKTRVDLKELG*,2,,FALSE,FALSE,618,573,538,743,28,26,34,-1.39979697346757,0.0845235316776956,-1.42627331211559,0.0879412801966009,-1.47255697890608,0.0875713416510276,-1.43210149115589,0.0500201744299501,0.00121261881053028,0.0120021900172604,3.66934253507867e-05,0.0122360303088435,-0.00394545548149691,0.0115323974028449,-0.00100914252729933,0.00689849076234082,missense,"A47N,V55H",-1.43210149115589,-1.43174108488677
NHERF3_PDZ1 binding UHMK1,1,MTSTFNPRECKLSKQEGQNYGFFLRIEKDTEGHLVRVVEKCSPAEKNGLQDGDRPLRINGVFVDKEEHMQVVDLVRKSGNSVTLLVLDGDSYEKAVKTRVDLKELG*,2,,FALSE,FALSE,62,23,89,74,0,16,2,,,-0.990052717093293,0.12661133779949,-1.57410704507751,0.34678391126913,-1.05874943767897,0.118932437566444,,,0.06073183466166,0.01761652961265,-0.0173187314561991,0.0456684778635177,0.0504813954678925,0.01640246822897,missense,"A47N,V55P",-1.05874943767897,-1.03853643962082
NHERF3_PDZ1 binding UHMK1,1,MTSTFNPRECKLSKQEGQNYGFFLRIEKDTEGHLVRVVEKCSPAEKNGLQDGDRLLRINGVFVDKEEHMQVVDLVRKSGNSVTLLVLDGDSYEKAVKTRVDLKELG*,2,,FALSE,FALSE,458.333333333333,455,470,450,372,494,276,-0.573246803608998,0.0403585109271882,-0.494695862793948,0.0327721572862305,-0.641801636436529,0.0492627329399233,-0.550310330624685,0.0226044605622285,0.118581261607781,0.00573083622214069,0.12965511471114,0.00455987346265628,0.10545792436021,0.00648748098067702,0.120602352125866,0.0031174753817504,missense,"A47N,V55L",-0.550310330624685,-0.503061632754715
NHERF3_PDZ1 binding UHMK1,1,MTSTFNPRECKLSKQEGQNYGFFLRIEKDTEGHLVRVVEKCSPAEKNGLQDGDRELRINGVFVDKEEHMQVVDLVRKSGNSVTLLVLDGDSYEKAVKTRVDLKELG*,2,,FALSE,FALSE,30.3333333333333,31,22,38,0,5,1,,,-0.957514935461592,0.226343401082589,-1.64986654461582,0.485239573411611,-1.08123828982684,0.205125051121346,,,0.0652590974140098,0.0314931134691433,-0.0272956101843809,0.063901905471194,0.0473798641244747,0.0282896508541165,missense,"A47N,V55E",-1.08123828982684,-1.06222111216753
NHERF3_PDZ1 binding UHMK1,1,MTSTFNPRECKLSKQEGQNYGFFLRIEKDTEGHLVRVVEKCSPAEKNGLQDGDRDLRINGVFVDKEEHMQVVDLVRKSGNSVTLLVLDGDSYEKAVKTRVDLKELG*,2,,FALSE,FALSE,69,52,104,51,1,1,2,-1.67674398350965,0.42261555134981,-1.91515820946283,0.43338089061589,-1.52202186207906,0.34960554990635,-1.67692684111806,0.228784717064088,-0.0381133602778971,0.0600106508905874,-0.0679860873222493,0.0603000286213091,-0.010459557920505,0.046040063561283,-0.0347740270833518,0.0315526540084668,missense,"A47N,V55D",-1.67692684111806,-1.68958475813695
NHERF3_PDZ1 binding UHMK1,1,MTSTFNPRECKLSKQEGQNYGFFLRIEKDTEGHLVRVVEKCSPAEKNGLQDGDRALRINGVFVDKEEHMQVVDLVRKSGNSVTLLVLDGDSYEKAVKTRVDLKELG*,2,,FALSE,FALSE,123.333333333333,142,96,132,7,5,6,-1.39719420304404,0.166461998804677,-1.40360935059096,0.200648302865115,-1.4747064629515,0.204167314738115,-1.42096857421101,0.108518134526711,0.00158220754605209,0.0236373055012078,0.00319012625591586,0.0279179323951943,-0.00422852416304867,0.0268870907518409,0.000526244455601399,0.0149661882852359,missense,"A47N,V55A",-1.42096857421101,-1.42001618711985
NHERF3_PDZ1 binding UHMK1,1,MTSTFNPRECKLSKQEGQNYGFFLRIEKDTEGHLVRVVEKCSPAEKNGLQDGDRGLRINGVFVDKEEHMQVVDLVRKSGNSVTLLVLDGDSYEKAVKTRVDLKELG*,2,,FALSE,FALSE,269,295,203,309,8,11,6,-1.56062244813634,0.151870955477717,-1.39144969714679,0.135513547757429,-1.70142567992018,0.198134617206503,-1.5149914272329,0.0900631629777831,-0.0216243103650173,0.0215654034984846,0.00488200392423299,0.0188551710176593,-0.034085507733814,0.0260926360360168,-0.0124408391344167,0.0124209862302564,missense,"A47N,V55G",-1.5149914272329,-1.5190386036971
NHERF3_PDZ1 binding UHMK1,1,MTSTFNPRECKLSKQEGQNYGFFLRIEKDTEGHLVRVVEKCSPAEKNGLQDGDRVKRINGVFVDKEEHMQVVDLVRKSGNSVTLLVLDGDSYEKAVKTRVDLKELG*,2,,FALSE,FALSE,55.6666666666667,43,48,76,1,3,1,-1.62030593574577,0.424759994895161,-1.34840517528662,0.261068178912482,-1.87201111482611,0.476095406107766,-1.50340354379696,0.201511170352936,-0.0300992586422934,0.0603151580308089,0.0108711602446001,0.0363246719027313,-0.0565501518671871,0.0626976967737155,-0.0108427058262277,0.0277912454930558,missense,"A47N,L56K",-1.50340354379696,-1.50683454708785
NHERF3_PDZ1 binding UHMK1,1,MTSTFNPRECKLSKQEGQNYGFFLRIEKDTEGHLVRVVEKCSPAEKNGLQDGDRVNRINGVFVDKEEHMQVVDLVRKSGNSVTLLVLDGDSYEKAVKTRVDLKELG*,2,,FALSE,FALSE,38.6666666666667,44,33,39,3,0,0,-1.30087371928746,0.259036726214125,,,,,-1.30087371928746,0.259036726214125,0.0152595436163092,0.0367827508832243,,,,,0.0170890265077703,0.0357248346944025,missense,"A47N,L56N",-1.30087371928746,-1.29353541812791
NHERF3_PDZ1 binding UHMK1,1,MTSTFNPRECKLSKQEGQNYGFFLRIEKDTEGHLVRVVEKCSPAEKNGLQDGDRVTRINGVFVDKEEHMQVVDLVRKSGNSVTLLVLDGDSYEKAVKTRVDLKELG*,2,,FALSE,FALSE,87.6666666666667,69,82,112,4,2,1,-1.3425351938453,0.222371465857481,-1.61350133562938,0.311104495529118,-1.95996452046362,0.473874550723982,-1.50104659128443,0.169011270131069,0.00934368889375484,0.0315763496231491,-0.0260139595246412,0.0432866570511771,-0.0681328638323347,0.0624052290967658,-0.0105176486803809,0.0233090487791774,missense,"A47N,L56T",-1.50104659128443,-1.50435226617372
NHERF3_PDZ1 binding UHMK1,1,MTSTFNPRECKLSKQEGQNYGFFLRIEKDTEGHLVRVVEKCSPAEKNGLQDGDRVRRINGVFVDKEEHMQVVDLVRKSGNSVTLLVLDGDSYEKAVKTRVDLKELG*,2,,FALSE,FALSE,421,306,425,532,29,16,14,-1.19416912892024,0.086990790443908,-1.46403285537913,0.111803840527138,-1.62920792424919,0.130954191076427,-1.36779003980867,0.0608065524369164,0.0304114042151402,0.0123525363403028,-0.0052171181496902,0.0155562345496539,-0.0245750464089406,0.0172455479679602,0.00786031780720675,0.00838608511578272,missense,"A47N,L56R",-1.36779003980867,-1.36400994164535
NHERF3_PDZ1 binding UHMK1,1,MTSTFNPRECKLSKQEGQNYGFFLRIEKDTEGHLVRVVEKCSPAEKNGLQDGDRVSRINGVFVDKEEHMQVVDLVRKSGNSVTLLVLDGDSYEKAVKTRVDLKELG*,2,,FALSE,FALSE,3703.66666666667,3389,3703,4019,110,199,151,-1.52127510576488,0.0436545753912649,-1.39013474341111,0.032368917928339,-1.52328200309869,0.0438925987842232,-1.45915872354637,0.0223706125181461,-0.0160370582655982,0.00619887146891479,0.00506496480140603,0.00450376728596829,-0.0106255077249498,0.00578028019989056,-0.00474071823305072,0.0030852244232066,missense,"A47N,L56S",-1.45915872354637,-1.46023705635632
NHERF3_PDZ1 binding UHMK1,1,MTSTFNPRECKLSKQEGQNYGFFLRIEKDTEGHLVRVVEKCSPAEKNGLQDGDRVMRINGVFVDKEEHMQVVDLVRKSGNSVTLLVLDGDSYEKAVKTRVDLKELG*,2,,FALSE,FALSE,66,91,37,70,6,8,20,-1.31082909408409,0.183112151525063,-0.972615361854927,0.177774653171096,-0.88556202502507,0.144193185182659,-1.02646573311993,0.0955366988042491,0.013845898236963,0.0260015973475128,0.063158044590896,0.024735323837482,0.0733567641030412,0.0189890103652296,0.054933775736709,0.0131758643722568,missense,"A47N,L56M",-1.02646573311993,-1.00453608397581
NHERF3_PDZ1 binding UHMK1,1,MTSTFNPRECKLSKQEGQNYGFFLRIEKDTEGHLVRVVEKCSPAEKNGLQDGDRVIRINGVFVDKEEHMQVVDLVRKSGNSVTLLVLDGDSYEKAVKTRVDLKELG*,2,,FALSE,FALSE,751.333333333333,714,663,877,867,771,899,-0.445667195985743,0.0335603003991341,-0.463213508546614,0.0275193741865155,-0.476127546468577,0.0370960918019944,-0.461102973625554,0.0184584759032741,0.136697337245281,0.00476550251074093,0.134035526730421,0.00382900835505035,0.12727578633244,0.00488523830613248,0.132905310586221,0.00254568535509511,missense,"A47N,L56I",-0.461102973625554,-0.409110770994891
NHERF3_PDZ1 binding UHMK1,1,MTSTFNPRECKLSKQEGQNYGFFLRIEKDTEGHLVRVVEKCSPAEKNGLQDGDRVHRINGVFVDKEEHMQVVDLVRKSGNSVTLLVLDGDSYEKAVKTRVDLKELG*,2,,FALSE,FALSE,19.3333333333333,17,11,30,0,0,3,,,,,-1.22201623155538,0.308452933532081,-1.22201623155538,0.308452933532081,,,,,0.0290486200868329,0.0406206156317751,0.027964591354571,0.0425400298347202,missense,"A47N,L56H",-1.22201623155538,-1.21048476874351
NHERF3_PDZ1 binding UHMK1,1,MTSTFNPRECKLSKQEGQNYGFFLRIEKDTEGHLVRVVEKCSPAEKNGLQDGDRVPRINGVFVDKEEHMQVVDLVRKSGNSVTLLVLDGDSYEKAVKTRVDLKELG*,2,,FALSE,FALSE,67.6666666666667,62,62,79,4,0,6,-1.25928364799091,0.227060398381612,,,-1.29252215765496,0.214413476473727,-1.27685430712817,0.155892540265853,0.0211652592037275,0.0322421696381872,,,0.0197635920890179,0.0282364226994977,0.0204016437624294,0.021499790058667,missense,"A47N,L56P",-1.27685430712817,-1.26823879969596
NHERF3_PDZ1 binding UHMK1,1,MTSTFNPRECKLSKQEGQNYGFFLRIEKDTEGHLVRVVEKCSPAEKNGLQDGDRVLTINGVFVDKEEHMQVVDLVRKSGNSVTLLVLDGDSYEKAVKTRVDLKELG*,2,,FALSE,FALSE,58.3333333333333,32,51,92,7,4,7,-0.952998153632585,0.197154191616623,-1.1550464813634,0.243642423954913,-1.29664877673974,0.198288936699262,-1.13156820749529,0.121262331458418,0.0646572504853606,0.0279955418747192,0.037774826350366,0.0339000760208131,0.0192201516172994,0.0261129585945609,0.0404386553809626,0.0167237936076634,missense,"A47N,R57T",-1.13156820749529,-1.11522726879313
NHERF3_PDZ1 binding UHMK1,1,MTSTFNPRECKLSKQEGQNYGFFLRIEKDTEGHLVRVVEKCSPAEKNGLQDGDRVLRNNGVFVDKEEHMQVVDLVRKSGNSVTLLVLDGDSYEKAVKTRVDLKELG*,2,,FALSE,FALSE,22,21,16,29,0,1,0,,,-1.34840517528662,0.452082992221192,,,-1.34840517528662,0.452082992221192,,,0.0108711602446001,0.0629022136426091,,,0.0105337652783233,0.0623486499435703,missense,"A47N,I58N",-1.34840517528662,-1.34359430791055
NHERF3_PDZ1 binding UHMK1,1,MTSTFNPRECKLSKQEGQNYGFFLRIEKDTEGHLVRVVEKCSPAEKNGLQDGDRVLRTNGVFVDKEEHMQVVDLVRKSGNSVTLLVLDGDSYEKAVKTRVDLKELG*,2,,FALSE,FALSE,27.3333333333333,24,37,21,0,2,2,,,-1.39236406453387,0.317631613566613,-1.2376528385472,0.375417021018146,-1.32781899435237,0.242484835578711,,,0.00475478008763755,0.0441948313915738,0.0269894125600092,0.0494392137490177,0.0133728913034771,0.0334420944611076,missense,"A47N,I58T",-1.32781899435237,-1.32191347906215
NHERF3_PDZ1 binding UHMK1,1,MTSTFNPRECKLSKQEGQNYGFFLRIEKDTEGHLVRVVEKCSPAEKNGLQDGDRVLRRNGVFVDKEEHMQVVDLVRKSGNSVTLLVLDGDSYEKAVKTRVDLKELG*,2,,FALSE,FALSE,37.6666666666667,33,40,40,1,0,0,-1.54169907505063,0.428488732216103,,,,,-1.54169907505063,0.428488732216103,-0.0189372253008448,0.0608446320478324,,,,,-0.0161242021745135,0.0590946671947234,missense,"A47N,I58R",-1.54169907505063,-1.54716640181221
NHERF3_PDZ1 binding UHMK1,1,MTSTFNPRECKLSKQEGQNYGFFLRIEKDTEGHLVRVVEKCSPAEKNGLQDGDRVLRSNGVFVDKEEHMQVVDLVRKSGNSVTLLVLDGDSYEKAVKTRVDLKELG*,2,,FALSE,FALSE,123.333333333333,98,151,121,9,8,2,-1.13824883351217,0.158871855270566,-1.24234090129383,0.167558282586757,-1.65075475443375,0.343435832507893,-1.23444041381881,0.109294236038104,0.0383519859441228,0.0225595187222307,0.0256287993005694,0.0233138319074477,-0.027412579827695,0.045227564499823,0.0262511205890108,0.0150732236798141,missense,"A47N,I58S",-1.23444041381881,-1.22356959346623
NHERF3_PDZ1 binding UHMK1,1,MTSTFNPRECKLSKQEGQNYGFFLRIEKDTEGHLVRVVEKCSPAEKNGLQDGDRVLRINGVFVDKEEHMQVVDLVRKSGNSVTLLVLDGDSYEKAVKTRVDLKELG*,1,,FALSE,FALSE,131601.333333333,120213,125745,148846,173746,184969,183190,-0.393942225083581,0.017409293510345,-0.392053410973581,0.00699029740422463,-0.417531134423524,0.019444026604747,-0.394841099391587,0.00615349213911754,0.144042190413181,0.00247208847796592,0.143936646076618,0.000972620488520342,0.134992433095456,0.00256061215564121,0.142043761871283,0.000848653751443575,missense,A47N,-0.394841099391587,-0.339325493238451
NHERF3_PDZ1 binding UHMK1,1,MTSTFNPRECKLSKQEGQNYGFFLRIEKDTEGHLVRVVEKCSPAEKNGLQDGDRVLRMNGVFVDKEEHMQVVDLVRKSGNSVTLLVLDGDSYEKAVKTRVDLKELG*,2,,FALSE,FALSE,48.3333333333333,39,46,60,3,6,1,-1.26505031858878,0.261563510652686,-1.12564442446388,0.194026922703636,-1.7962516152878,0.478550935450264,-1.23467485292872,0.148174799098603,0.0203464023137142,0.0371415497450597,0.0418657886215614,0.0269966425508675,-0.0465732731390054,0.0630210690057509,0.0262187881141155,0.0204354042032563,missense,"A47N,I58M",-1.23467485292872,-1.22381649862234
NHERF3_PDZ1 binding UHMK1,1,MTSTFNPRECKLSKQEGQNYGFFLRIEKDTEGHLVRVVEKCSPAEKNGLQDGDRVLRQNGVFVDKEEHMQVVDLVRKSGNSVTLLVLDGDSYEKAVKTRVDLKELG*,2,,FALSE,FALSE,727,714,612,855,18,18,39,-1.59634341052551,0.10175550993307,-1.57663573369982,0.104027057748074,-1.47358391585007,0.0820414721713485,-1.53691769001575,0.05442846680782,-0.0266966230060579,0.0144491000468006,-0.0208845297329041,0.014474183554067,-0.00408069430189728,0.0108041608448205,-0.0154647814333778,0.00750645673992894,missense,"A47N,I58Q",-1.53691769001575,-1.54213077179756
NHERF3_PDZ1 binding UHMK1,1,MTSTFNPRECKLSKQEGQNYGFFLRIEKDTEGHLVRVVEKCSPAEKNGLQDGDRVLRHNGVFVDKEEHMQVVDLVRKSGNSVTLLVLDGDSYEKAVKTRVDLKELG*,2,,FALSE,FALSE,48,33,56,55,1,1,1,-1.54169907505063,0.428488732216103,-1.72772261719366,0.436348233759451,-1.76836561143916,0.479607391141652,-1.67212692444973,0.257803553261539,-0.0189372253008448,0.0608446320478324,-0.0419065535374981,0.0607129007168731,-0.0429009247166037,0.0631601951929473,-0.0341120505673997,0.0355547626720889,missense,"A47N,I58H",-1.67212692444973,-1.68452961108928
NHERF3_PDZ1 binding UHMK1,1,MTSTFNPRECKLSKQEGQNYGFFLRIEKDTEGHLVRVVEKCSPAEKNGLQDGDRVLRPNGVFVDKEEHMQVVDLVRKSGNSVTLLVLDGDSYEKAVKTRVDLKELG*,2,,FALSE,FALSE,1355.66666666667,1339,1259,1469,50,55,50,-1.47967535282712,0.0634664208960481,-1.45684785164592,0.0604434815559173,-1.56741425017947,0.0719531853051884,-1.49463582098188,0.0373944313386687,-0.01012996790248,0.00901211802429698,-0.00421740648695068,0.00841002394594218,-0.0164373475577147,0.00947561966843786,-0.00963351262496659,0.00515722190281557,missense,"A47N,I58P",-1.49463582098188,-1.49760061009142
NHERF3_PDZ1 binding UHMK1,1,MTSTFNPRECKLSKQEGQNYGFFLRIEKDTEGHLVRVVEKCSPAEKNGLQDGDRVLRLNGVFVDKEEHMQVVDLVRKSGNSVTLLVLDGDSYEKAVKTRVDLKELG*,2,,FALSE,FALSE,98.6666666666667,97,124,75,8,6,1,-1.22873844782678,0.163855438236376,-1.38685873676156,0.183608168571125,-1.28044789658984,0.523020150457883,-1.29788592753535,0.119043751502234,0.0255026228846863,0.0232671785719222,0.00552078391805083,0.0255469912487623,0.0213536690973559,0.0688772846351069,0.0175010853227715,0.0164178199978615,missense,"A47N,I58L",-1.29788592753535,-1.29038875377967
NHERF3_PDZ1 binding UHMK1,1,MTSTFNPRECKLSKQEGQNYGFFLRIEKDTEGHLVRVVEKCSPAEKNGLQDGDRVLRENGVFVDKEEHMQVVDLVRKSGNSVTLLVLDGDSYEKAVKTRVDLKELG*,2,,FALSE,FALSE,50.3333333333333,29,43,79,1,1,4,-1.50332652389865,0.430685008100022,-1.64774156551808,0.438281068664002,-1.44012946723026,0.251406324714414,-1.49393674796703,0.194556499831288,-0.0134883918075959,0.0611564992872377,-0.0307780986156707,0.0609818327408465,0.000324970714794232,0.0331080647108169,-0.00953710055143592,0.0268320978912037,missense,"A47N,I58E",-1.49393674796703,-1.49686436462482
NHERF3_PDZ1 binding UHMK1,1,MTSTFNPRECKLSKQEGQNYGFFLRIEKDTEGHLVRVVEKCSPAEKNGLQDGDRVLRGNGVFVDKEEHMQVVDLVRKSGNSVTLLVLDGDSYEKAVKTRVDLKELG*,2,,FALSE,FALSE,1374,1380,1335,1407,48,78,51,-1.49554509520424,0.0645376838227,-1.36239145536421,0.0515141820319946,-1.54354049993602,0.0714381260637176,-1.44538712020161,0.035074380556884,-0.0123834428786727,0.00916423543999076,0.0089251282269325,0.00716761333550758,-0.0132933786506164,0.0094077907674908,-0.00284141900950471,0.00483725402847885,missense,"A47N,I58G",-1.44538712020161,-1.44573316289306
NHERF3_PDZ1 binding UHMK1,1,MTSTFNPRECKLSKQEGQNYGFFLRIEKDTEGHLVRVVEKCSPAEKNGLQDGDRVLRVNGVFVDKEEHMQVVDLVRKSGNSVTLLVLDGDSYEKAVKTRVDLKELG*,2,,FALSE,FALSE,65,48,82,65,197,399,323,-0.0907276393715987,0.102515997280528,-0.0298489627704091,0.0656500134524446,0.0183903695379964,0.106021914909872,-0.0334564339480276,0.0490209489411937,0.18709811817064,0.014557087887213,0.194333281152931,0.00913445372394229,0.192399570240432,0.0139621802418382,0.191883827497309,0.00676068340996273,missense,"A47N,I58V",-0.0334564339480276,0.0412754110741685
NHERF3_PDZ1 binding UHMK1,1,MTSTFNPRECKLSKQEGQNYGFFLRIEKDTEGHLVRVVEKCSPAEKNGLQDGDRVLRYNGVFVDKEEHMQVVDLVRKSGNSVTLLVLDGDSYEKAVKTRVDLKELG*,2,,FALSE,FALSE,34.6666666666667,29,30,45,1,0,5,-1.50332652389865,0.430685008100022,,,-1.18824956969139,0.242321111521566,-1.2640091055255,0.211188413549099,-0.0134883918075959,0.0611564992872377,,,0.0334954009199366,0.0319116197659968,0.0221731790600627,0.0291258744413643,missense,"A47N,I58Y",-1.2640091055255,-1.25471056838583
NHERF3_PDZ1 binding UHMK1,1,MTSTFNPRECKLSKQEGQNYGFFLRIEKDTEGHLVRVVEKCSPAEKNGLQDGDRVLRWNGVFVDKEEHMQVVDLVRKSGNSVTLLVLDGDSYEKAVKTRVDLKELG*,2,,FALSE,FALSE,22.6666666666667,14,22,32,0,1,5,,,-1.44482808823297,0.446140672603231,-1.07898707500063,0.254461892695669,-1.16878694193568,0.221036232047207,,,-0.00254499292761701,0.0620754073601937,0.0478843378283304,0.0335104569042775,0.0353056645697731,0.0304840281405992,missense,"A47N,I58W",-1.16878694193568,-1.15442506919785
NHERF3_PDZ1 binding UHMK1,1,MTSTFNPRECKLSKQEGQNYGFFLRIEKDTEGHLVRVVEKCSPAEKNGLQDGDRVLRCNGVFVDKEEHMQVVDLVRKSGNSVTLLVLDGDSYEKAVKTRVDLKELG*,2,,FALSE,FALSE,131,111,85,197,19,17,25,-1.02751308524185,0.115295806526525,-0.99622092270012,0.120820996981855,-1.14565793080493,0.111641606312716,-1.06026570325973,0.0668208607989162,0.0540762637406535,0.0163717978964882,0.0598735989094902,0.0168108694541361,0.039104355817927,0.0147022455796197,0.0502722809611702,0.00921554345234307,missense,"A47N,I58C",-1.06026570325973,-1.0401333309845
NHERF3_PDZ1 binding UHMK1,1,MTSTFNPRECKLSKQEGQNYGFFLRIEKDTEGHLVRVVEKCSPAEKNGLQDGDRVLRFNGVFVDKEEHMQVVDLVRKSGNSVTLLVLDGDSYEKAVKTRVDLKELG*,2,,FALSE,FALSE,18,12,14,28,2,0,0,-1.0354328667011,0.350331094517671,,,,,-1.0354328667011,0.350331094517671,0.0529516689670745,0.0497463875668303,,,,,0.0536970809654622,0.0483156215833554,missense,"A47N,I58F",-1.0354328667011,-1.01398003519023
NHERF3_PDZ1 binding UHMK1,1,MTSTFNPRECKLSKQEGQNYGFFLRIEKDTEGHLVRVVEKCSPAEKNGLQDGDRVLSINGVFVDKEEHMQVVDLVRKSGNSVTLLVLDGDSYEKAVKTRVDLKELG*,2,,FALSE,FALSE,51,33,42,78,6,7,6,-1.00841192515601,0.205707918714482,-1.03142505070103,0.186912356591116,-1.28518730125579,0.21512292885033,-1.09829931346775,0.116354573819839,0.0567885942402186,0.0292101557928381,0.0549753443440287,0.0260067314830226,0.0207295300008186,0.0283298515152623,0.0450269072360955,0.0160469442939738,missense,"A47N,R57S",-1.09829931346775,-1.08018933729479
NHERF3_PDZ1 binding UHMK1,1,MTSTFNPRECKLSKQEGQNYGFFLRIEKDTEGHLVRVVEKCSPAEKNGLQDGDRVLMINGVFVDKEEHMQVVDLVRKSGNSVTLLVLDGDSYEKAVKTRVDLKELG*,2,,FALSE,FALSE,18.3333333333333,23,12,20,1,0,1,-1.43448742399151,0.435374196358633,,,-1.44416080176567,0.501278902211788,-1.43864682859081,0.328704716722325,-0.00371336299250608,0.0618223556161139,,,-0.000205921595973463,0.0660141480189404,-0.00191183729687561,0.045333037673077,missense,"A47N,R57M",-1.43864682859081,-1.43863446356321
NHERF3_PDZ1 binding UHMK1,1,MTSTFNPRECKLSKQEGQNYGFFLRIEKDTEGHLVRVVEKCSPAEKNGLQDGDRVLIINGVFVDKEEHMQVVDLVRKSGNSVTLLVLDGDSYEKAVKTRVDLKELG*,2,,FALSE,FALSE,361.666666666667,262,412,411,12,12,18,-1.41902802731704,0.127109343590666,-1.57958975406611,0.127288272069732,-1.48662184532284,0.118665304898463,-1.49460796024375,0.0716797980910426,-0.00151815637067759,0.0180492989876687,-0.0212955481153304,0.0177107173277852,-0.00579767820502633,0.0156272066662207,-0.00962967023443556,0.00988565974854809,missense,"A47N,R57I",-1.49460796024375,-1.49757126788867
NHERF3_PDZ1 binding UHMK1,1,MTSTFNPRECKLSKQEGQNYGFFLRIEKDTEGHLVRVVEKCSPAEKNGLQDGDRVLHINGVFVDKEEHMQVVDLVRKSGNSVTLLVLDGDSYEKAVKTRVDLKELG*,2,,FALSE,FALSE,24,36,17,19,1,1,0,-1.56753920950356,0.427156343355959,-1.36676138236035,0.450807940747392,,,-1.47255515430028,0.310069490732437,-0.0226064780831138,0.0606554352175661,0.00831710251872506,0.0627248047119697,,,-0.00658827584070382,0.0427629759767627,missense,"A47N,R57H",-1.47255515430028,-1.47434582783184
NHERF3_PDZ1 binding UHMK1,1,MTSTFNPRECKLSKQEGQNYGFFLRIEKDTEGHLVRVVEKCSPAEKNGLQDGDRVLPINGVFVDKEEHMQVVDLVRKSGNSVTLLVLDGDSYEKAVKTRVDLKELG*,2,,FALSE,FALSE,95.3333333333333,95,107,84,2,0,7,-1.52788383042002,0.303769981749781,,,-1.27701344766255,0.198755317917757,-1.35221690477105,0.166317926389475,-0.0169754853226363,0.0431347929994589,,,0.0218059566738915,0.0261743770158333,0.0100080737761144,0.0229375985166995,missense,"A47N,R57P",-1.35221690477105,-1.34760872198921
NHERF3_PDZ1 binding UHMK1,1,MTSTFNPRECKLSKQEGQNYGFFLRIEKDTEGHLVRVVEKCSPAEKNGLQDGDRVLLINGVFVDKEEHMQVVDLVRKSGNSVTLLVLDGDSYEKAVKTRVDLKELG*,2,,FALSE,FALSE,26.6666666666667,43,23,14,2,1,1,-1.41445910328534,0.309207445103776,-1.45828740120011,0.445446579792524,-1.32985116544565,0.515360718961428,-1.40938881873543,0.227837760575393,-0.000869377346487787,0.0439069030508394,-0.00441770345712042,0.0619788322290383,0.0148476807374286,0.0678686029564706,0.00212325680289499,0.0314220552917679,missense,"A47N,R57L",-1.40938881873543,-1.40782069066646
NHERF3_PDZ1 binding UHMK1,1,MTSTFNPRECKLSKQEGQNYGFFLRIEKDTEGHLVRVVEKCSPAEKNGLQDGDRVLDINGVFVDKEEHMQVVDLVRKSGNSVTLLVLDGDSYEKAVKTRVDLKELG*,2,,FALSE,FALSE,41.3333333333333,15,59,50,0,4,4,,,-1.32377496139626,0.22703177774765,-1.29353080983275,0.260979073415372,-1.31074661547778,0.171289058607429,,,0.0142981747593082,0.0315888932635555,0.0196307612160842,0.0343687139160893,0.0157274142394676,0.0236231880828046,missense,"A47N,R57D",-1.31074661547778,-1.30393329489894
NHERF3_PDZ1 binding UHMK1,1,MTSTFNPRECKLSKQEGQNYGFFLRIEKDTEGHLVRVVEKCSPAEKNGLQDGDRVLAINGVFVDKEEHMQVVDLVRKSGNSVTLLVLDGDSYEKAVKTRVDLKELG*,2,,FALSE,FALSE,269.333333333333,293,253,262,99,76,69,-0.825664358638278,0.058523125528684,-0.870090450549595,0.0613659436285649,-0.910938037763774,0.0777558257129018,-0.861493248097107,0.0371923726853876,0.0827384211700901,0.00831017894138236,0.077423221528723,0.00853837406609554,0.0700149600620733,0.0102397778268709,0.0776858188261262,0.00512935515166973,missense,"A47N,R57A",-0.861493248097107,-0.830791365424128
NHERF3_PDZ1 binding UHMK1,1,MTSTFNPRECKLSKQEGQNYGFFLRIEKDTEGHLVRVVEKCSPAEKNGLQDGDRVLGINGVFVDKEEHMQVVDLVRKSGNSVTLLVLDGDSYEKAVKTRVDLKELG*,2,,FALSE,FALSE,100.333333333333,88,99,114,7,15,11,-1.25509494379215,0.172222330276285,-1.08028356085836,0.12460285242583,-1.23346340804387,0.161263372908527,-1.16656454745722,0.0855681827261622,0.0217600476930603,0.0244552622466533,0.0481772375869572,0.0173370716851326,0.02754112475883,0.0212370082248532,0.0356121642562418,0.011801064766645,missense,"A47N,R57G",-1.16656454745722,-1.15208450129577
NHERF3_PDZ1 binding UHMK1,1,MTSTFNPRECKLSKQEGQNYGFFLRIEKDTEGHLVRVVEKCSPAEKNGLQDGDRVLVINGVFVDKEEHMQVVDLVRKSGNSVTLLVLDGDSYEKAVKTRVDLKELG*,2,,FALSE,FALSE,1902.33333333333,2000,1709,1998,59,118,73,-1.54769704548915,0.0577141336961602,-1.31600447870393,0.0422550746169707,-1.54350234022357,0.060327756683457,-1.43235759034402,0.0296818916051695,-0.0197889263537007,0.00819530355101903,0.0153793491693823,0.00587931370295972,-0.0132883533425598,0.0079446500576435,-0.00104446223387125,0.00409355339881544,missense,"A47N,R57V",-1.43235759034402,-1.43201080187234
NHERF3_PDZ1 binding UHMK1,1,MTSTFNPRECKLSKQEGQNYGFFLRIEKDTEGHLVRVVEKCSPAEKNGLQDGDRVLWINGVFVDKEEHMQVVDLVRKSGNSVTLLVLDGDSYEKAVKTRVDLKELG*,2,,FALSE,FALSE,12.6666666666667,11,12,15,0,3,0,,,-0.928656472607682,0.296188360830777,,,-0.928656472607683,0.296188360830777,,,0.0692744247478586,0.0412112463242505,,,0.0684230585671814,0.0408485714891982,missense,"A47N,R57W",-0.928656472607683,-0.901525921783628
NHERF3_PDZ1 binding UHMK1,1,MTSTFNPRECKLSKQEGQNYGFFLRIEKDTEGHLVRVVEKCSPAEKNGLQDGDRVLFINGVFVDKEEHMQVVDLVRKSGNSVTLLVLDGDSYEKAVKTRVDLKELG*,2,,FALSE,FALSE,30.3333333333333,31,13,47,16,5,23,-0.699744811937222,0.159571527368724,-0.798222002673039,0.247154285089061,-0.713104969250024,0.155060255438376,-0.7220393511249,0.101412320402642,0.100618771131759,0.0226588709062341,0.0874228997742652,0.0343887116101726,0.0960678847119725,0.0204201106593529,0.0969184870644675,0.0139861958391389,missense,"A47N,R57F",-0.7220393511249,-0.683922158252884
NHERF3_PDZ1 binding UHMK1,1,MTSTFNPRECKLSKQEGQNYGFFLRIEKDTEGHLVRVVEKCSPAEKNGLQDGDRVDRINGVFVDKEEHMQVVDLVRKSGNSVTLLVLDGDSYEKAVKTRVDLKELG*,2,,FALSE,FALSE,202,161,165,280,4,5,9,-1.60067887736841,0.213326883617538,-1.56759671362974,0.197219941842381,-1.58576239751993,0.164089942290393,-1.5841206166086,0.108578166733018,-0.0273122515278342,0.0302920351545525,-0.0196268527546696,0.0274409148979502,-0.0188536417784814,0.0216092432595553,-0.021974733802942,0.0149744675770491,missense,"A47N,L56D",-1.5841206166086,-1.5918436629779
NHERF3_PDZ1 binding UHMK1,1,MTSTFNPRECKLSKQEGQNYGFFLRIEKDTEGHLVRVVEKCSPAEKNGLQDGDRVARINGVFVDKEEHMQVVDLVRKSGNSVTLLVLDGDSYEKAVKTRVDLKELG*,2,,FALSE,FALSE,85.6666666666667,112,80,65,4,2,2,-1.49290530711729,0.216183149957022,-1.62584397671853,0.310388334476576,-1.59975968191034,0.345546755659151,-1.54955966713279,0.157814311331632,-0.0120085977012879,0.0306976198558297,-0.0277312978453974,0.0431870113748199,-0.0206969645266251,0.0455055550411142,-0.0172082891950668,0.0217648295171595,missense,"A47N,L56A",-1.54955966713279,-1.55544497237975
NHERF3_PDZ1 binding UHMK1,1,MTSTFNPRECKLSKQEGQNYGFFLRIEKDTEGHLVRVVEKCSPAEKNGLQDGDRVGRINGVFVDKEEHMQVVDLVRKSGNSVTLLVLDGDSYEKAVKTRVDLKELG*,2,,FALSE,FALSE,2193,2128,2198,2253,53,94,81,-1.59302893187527,0.0609585933701599,-1.46190608070422,0.0464059684588385,-1.54916495962495,0.0578425514444291,-1.52134980918046,0.0311233146719373,-0.0262259729778501,0.008656011010087,-0.00492120160942427,0.00645686343551238,-0.0140340719309302,0.00761736976361406,-0.0133177500934163,0.00429234606245654,missense,"A47N,L56G",-1.52134980918046,-1.52573508573027
NHERF3_PDZ1 binding UHMK1,1,MTSTFNPRECKLSKQEGQNYGFFLRIEKDTEGHLVRVVEKCSPAEKNGLQDGDRVVRINGVFVDKEEHMQVVDLVRKSGNSVTLLVLDGDSYEKAVKTRVDLKELG*,2,,FALSE,FALSE,119,98,126,133,15,13,5,-1.04712525889107,0.129298382149112,-1.19663138764939,0.129320452881947,-1.53540273989531,0.220732988902839,-1.18243229835649,0.084474774923127,0.0512913702309138,0.0183601385398276,0.0319887589589406,0.0179934722064466,-0.0122217051899949,0.0290686484865041,0.0334237765857633,0.0116502683387102,missense,"A47N,L56V",-1.18243229835649,-1.16879600269347
NHERF3_PDZ1 binding UHMK1,1,MTSTFNPRECKLSKQEGQNYGFFLRIEKDTEGHLVRVVEKCSPAEKNGLQDGDRV*RINGVFVDKEEHMQVVDLVRKSGNSVTLLVLDGDSYEKAVKTRVDLKELG*,2,,FALSE,TRUE,38.3333333333333,29,51,35,1,2,0,-1.50332652389865,0.430685008100022,-1.48953000775711,0.313953235659413,,,-1.49431735656269,0.25370123037294,-0.0134883918075959,0.0611564992872377,-0.00876475730832754,0.0436830268845295,,,-0.00958959186941327,0.0349889942221853,stop,"A47N,L56*",-1.49431735656269,-1.49726521167106
NHERF3_PDZ1 binding UHMK1,1,MTSTFNPRECKLSKQEGQNYGFFLRIEKDTEGHLVRVVEKCSPAEKNGLQDGDRVYRINGVFVDKEEHMQVVDLVRKSGNSVTLLVLDGDSYEKAVKTRVDLKELG*,2,,FALSE,FALSE,29,40,29,18,1,14,0,-1.59882856481341,0.425685898880397,-0.729407235514636,0.155049918895992,,,-0.831241142908778,0.145686839852286,-0.0270495104611078,0.0604466347373303,0.0969976930313545,0.0215734351689414,,,0.0818580127571031,0.0200922793726576,missense,"A47N,L56Y",-0.831241142908778,-0.798930637249881
NHERF3_PDZ1 binding UHMK1,1,MTSTFNPRECKLSKQEGQNYGFFLRIEKDTEGHLVRVVEKCSPAEKNGLQDGDRVWRINGVFVDKEEHMQVVDLVRKSGNSVTLLVLDGDSYEKAVKTRVDLKELG*,2,,FALSE,FALSE,67.3333333333333,45,73,84,3,1,2,-1.30754757777412,0.258596239598231,-1.80799318412881,0.434853543532461,-1.68194197896779,0.342166214376138,-1.51059140220913,0.186392245114896,0.0143118676719264,0.0367202025731965,-0.0530752912194004,0.0605049315483678,-0.0315196708056034,0.0450603666406922,-0.0118340133420947,0.0257061314909605,missense,"A47N,L56W",-1.51059140220913,-1.51440461209984
NHERF3_PDZ1 binding UHMK1,1,MTSTFNPRECKLSKQEGQNYGFFLRIEKDTEGHLVRVVEKCSPAEKNGLQDGDRVCRINGVFVDKEEHMQVVDLVRKSGNSVTLLVLDGDSYEKAVKTRVDLKELG*,2,,FALSE,FALSE,110.666666666667,88,116,128,8,7,0,-1.21543956470861,0.163191721179907,-1.35903028953305,0.170702925857307,,,-1.2840063824103,0.117960001101399,0.0273910404535378,0.0231729319394007,0.0093927962764668,0.0237513733019206,,,0.0194152712471874,0.0162683554625207,missense,"A47N,L56C",-1.2840063824103,-1.27577117884866
NHERF3_PDZ1 binding UHMK1,1,MTSTFNPRECKLSKQEGQNYGFFLRIEKDTEGHLVRVVEKCSPAEKNGLQDGDRVFRINGVFVDKEEHMQVVDLVRKSGNSVTLLVLDGDSYEKAVKTRVDLKELG*,2,,FALSE,FALSE,45.3333333333333,13,71,52,1,1,1,-1.26505031858878,0.452382257467934,-1.79958195753657,0.434992455073801,-1.75038967384326,0.48033742239953,-1.60481809648717,0.26256327504734,0.0203464023137142,0.0642374698122103,-0.0519049645731748,0.0605242595115983,-0.0405336473386826,0.0632563340715305,-0.0248292095294512,0.0362111957442415,missense,"A47N,L56F",-1.60481809648717,-1.61364170897166
NHERF3_PDZ1 binding UHMK1,1,MTSTFNPRECKLSKQEGQNYGFFLRIEKDTEGHLVRVVEKCSPAEKNGLQDGDR*LRINGVFVDKEEHMQVVDLVRKSGNSVTLLVLDGDSYEKAVKTRVDLKELG*,2,,FALSE,TRUE,117.666666666667,133,101,119,14,3,4,-1.17190211460211,0.125732910969903,-1.57365260921605,0.254427381332479,-1.57142513093487,0.245687855855335,-1.3065183106863,0.102452014511646,0.0335732803419256,0.0178538480223287,-0.020469461843094,0.0354006803451584,-0.0169655462804324,0.0323549912260974,0.0163105573787469,0.0141295843876269,stop,"A47N,V55*",-1.3065183106863,-1.29948015457166
NHERF3_PDZ1 binding UHMK1,1,MTSTFNPRECKLSKQEGQNYGFFLRIEKDTEGHLVRVVEKCSPAEKNGLQDGDRYLRINGVFVDKEEHMQVVDLVRKSGNSVTLLVLDGDSYEKAVKTRVDLKELG*,2,,FALSE,FALSE,180,181,158,201,0,9,6,,,-1.37649806330565,0.150187992572978,-1.60947214850838,0.199867068968703,-1.46057468307507,0.120067386516975,,,0.00696235395368355,0.0208969533424912,-0.0219760133850608,0.0263207851293875,-0.00493599911401346,0.0165589937697181,missense,"A47N,V55Y",-1.46057468307507,-1.46172830800208
NHERF3_PDZ1 binding UHMK1,1,MTSTFNPRECKLSKQEGQNYGFFLRIEKDTEGHLVRVVEKCSPAEKNGLQDGDRWLRINGVFVDKEEHMQVVDLVRKSGNSVTLLVLDGDSYEKAVKTRVDLKELG*,2,,FALSE,FALSE,91,87,72,114,7,7,2,-1.2517009159429,0.172393443178619,-1.21462498417312,0.175468366395542,-1.77981278792766,0.339093963942826,-1.29699001572316,0.115605988617105,0.0222419935649609,0.0244795599721204,0.0294851543725931,0.0244144302272971,-0.0444084200446065,0.0446557775108464,0.0176246442553558,0.0159437037882231,missense,"A47N,V55W",-1.29699001572316,-1.2894452028255
NHERF3_PDZ1 binding UHMK1,1,MTSTFNPRECKLSKQEGQNYGFFLRIEKDTEGHLVRVVEKCSPAEKNGLQDGDRCLRINGVFVDKEEHMQVVDLVRKSGNSVTLLVLDGDSYEKAVKTRVDLKELG*,2,,FALSE,FALSE,148,179,104,161,5,5,4,-1.56588475283247,0.191690379317707,-1.42784505669145,0.200022078315851,-1.66830218136269,0.242689011895394,-1.54114999522446,0.120222672818673,-0.0223715482008951,0.0272196903203818,-0.00018199698062249,0.0278308003617761,-0.0297234260123791,0.0319600691015401,-0.0160484762868736,0.0165804099508888,missense,"A47N,V55C",-1.54114999522446,-1.54658812525993
NHERF3_PDZ1 binding UHMK1,1,MTSTFNPRECKLSKQEGQNYGFFLRIEKDTEGHLVRVVEKCSPAEKNGLQDGDRFLRINGVFVDKEEHMQVVDLVRKSGNSVTLLVLDGDSYEKAVKTRVDLKELG*,2,,FALSE,FALSE,126,105,115,158,4,5,4,-1.47373903115102,0.216803784239118,-1.45828740120011,0.199300855984916,-1.66227403744055,0.242851284614428,-1.51802105389021,0.125583770028639,-0.00928702086340175,0.0307857488116021,-0.00441770345712042,0.0277304504660161,-0.028929570968012,0.0319814390320249,-0.0128586675755805,0.0173197812145927,missense,"A47N,V55F",-1.51802105389021,-1.52222932747639
NHERF3_PDZ1 binding UHMK1,1,MTSTFNPRECKLSKQEGQNYGFFLRIEKDTEGHLVRVVEKCSPAEKNGLQDGDLVLRINGVFVDKEEHMQVVDLVRKSGNSVTLLVLDGDSYEKAVKTRVDLKELG*,2,,FALSE,FALSE,389,307,351,509,22,23,23,-1.22518025105566,0.104529366538506,-1.33308524996556,0.0946397345696847,-1.43730465575304,0.106349031132756,-1.33081859504931,0.0585620540863044,0.0260078804492728,0.0148429827135356,0.0130027538504548,0.013168044154312,0.000696974248475868,0.0140052586532009,0.0129592038676701,0.00807653699216573,missense,"A47N,R54L",-1.33081859504931,-1.32507258028309
NHERF3_PDZ1 binding UHMK1,1,MTSTFNPRECKLSKQEGQNYGFFLRIEKDTEGHLVRVVEKCSPAEKNGLQDGDEVLRINGVFVDKEEHMQVVDLVRKSGNSVTLLVLDGDSYEKAVKTRVDLKELG*,2,,FALSE,FALSE,73,49,86,84,1,6,5,-1.65909676049419,0.423243961841317,-1.31509858878184,0.185688628041795,-1.38828283048012,0.227654493119229,-1.37694804793224,0.13623474151198,-0.0356074862366161,0.0600998840541597,0.0155053934630112,0.0258364635544023,0.00715272974795172,0.0299801514479064,0.00659729873216661,0.0187887010899258,missense,"A47N,R54E",-1.37694804793224,-1.37365491694959
NHERF3_PDZ1 binding UHMK1,1,MTSTFNPRECKLSKQEGQNYGFFLRIEKDTEGHLVRVVEKCSPAEKNGLQDGDDVLRINGVFVDKEEHMQVVDLVRKSGNSVTLLVLDGDSYEKAVKTRVDLKELG*,2,,FALSE,FALSE,51.3333333333333,69,35,50,0,3,4,,,-1.25276973921039,0.265668334904249,-1.29353080983275,0.260979073415372,-1.27351318177827,0.186175834945952,,,0.0241777449544447,0.0369647313607565,0.0196307612160842,0.0343687139160893,0.0208624322867554,0.025676285462466,missense,"A47N,R54D",-1.27351318177827,-1.26472001361788
NHERF3_PDZ1 binding UHMK1,1,MTSTFNPRECKLSKQEGQNYGFFLRIEKDTEGHLVRVVEKCSPAEKNGLQDGDAVLRINGVFVDKEEHMQVVDLVRKSGNSVTLLVLDGDSYEKAVKTRVDLKELG*,2,,FALSE,FALSE,85.3333333333333,91,92,73,4,0,2,-1.42998896992416,0.218171962259299,,,-1.35196247486721,0.362482897674197,-1.4092396304489,0.186925525199803,-0.00307459057695941,0.0309800276384531,,,0.0119358102266071,0.0477359002260362,0.0021438319813756,0.0257796783704226,missense,"A47N,R54A",-1.4092396304489,-1.4076635694541
NHERF3_PDZ1 binding UHMK1,1,MTSTFNPRECKLSKQEGQNYGFFLRIEKDTEGHLVRVVEKCSPAEKNGLQDGDGVLRINGVFVDKEEHMQVVDLVRKSGNSVTLLVLDGDSYEKAVKTRVDLKELG*,2,,FALSE,FALSE,89,72,70,125,5,9,3,-1.18072564350062,0.216145638738138,-1.07943475705246,0.16268027349593,-1.65236635306032,0.281102795715131,-1.2105304019019,0.117977569885118,0.0323203550516464,0.030692293329975,0.0482953389958981,0.0226351123465232,-0.0276248135957877,0.0370188361867991,0.029548650000214,0.016270778446718,missense,"A47N,R54G",-1.2105304019019,-1.19838819251627
NHERF3_PDZ1 binding UHMK1,1,MTSTFNPRECKLSKQEGQNYGFFLRIEKDTEGHLVRVVEKCSPAEKNGLQDGDVVLRINGVFVDKEEHMQVVDLVRKSGNSVTLLVLDGDSYEKAVKTRVDLKELG*,2,,FALSE,FALSE,923.333333333333,874,852,1044,51,64,88,-1.3471480004095,0.0637210757102723,-1.29206122878629,0.057394207458356,-1.2732304989949,0.0585586528572592,-1.30165804013018,0.034472993717477,0.00868867862859632,0.00904827855153079,0.0187107804497725,0.00798575208869471,0.0223041386883202,0.00771167420063416,0.0169808575509466,0.00475431426260393,missense,"A47N,R54V",-1.30165804013018,-1.29436144438346
NHERF3_PDZ1 binding UHMK1,1,MTSTFNPRECKLSKQEGQNYGFFLRIEKDTEGHLVRVVEKCSPAEKNGLQDGD*VLRINGVFVDKEEHMQVVDLVRKSGNSVTLLVLDGDSYEKAVKTRVDLKELG*,2,,FALSE,TRUE,164.666666666667,172,182,140,7,6,3,-1.45411448236888,0.164787948595135,-1.54208397195469,0.180443017545953,-1.71570864083177,0.278649809804605,-1.52960644666808,0.11151288266157,-0.00650037010696525,0.0233995933716441,-0.0160770445224072,0.0251065964331595,-0.035966451638707,0.0366957989030208,-0.0144564573867319,0.0153792064839787,stop,"A47N,R54*",-1.52960644666808,-1.53443076098952
NHERF3_PDZ1 binding UHMK1,1,MTSTFNPRECKLSKQEGQNYGFFLRIEKDTEGHLVRVVEKCSPAEKNGLQDGDYVLRINGVFVDKEEHMQVVDLVRKSGNSVTLLVLDGDSYEKAVKTRVDLKELG*,2,,FALSE,FALSE,38,34,37,43,1,0,0,-1.5505646350302,0.428018950928248,,,,,-1.5505646350302,0.428018950928248,-0.0201961189293067,0.0607779239468872,,,,,-0.0173468885069584,0.0590298776990545,missense,"A47N,R54Y",-1.5505646350302,-1.55650337835857
NHERF3_PDZ1 binding UHMK1,1,MTSTFNPRECKLSKQEGQNYGFFLRIEKDTEGHLVRVVEKCSPAEKNGLQDGDWVLRINGVFVDKEEHMQVVDLVRKSGNSVTLLVLDGDSYEKAVKTRVDLKELG*,2,,FALSE,FALSE,42.3333333333333,26,38,63,4,10,2,-1.05920348612834,0.245087993828335,-0.913125648578426,0.163591094326195,-1.58974365206933,0.34601857460645,-1.04273281476362,0.126626597637205,0.0495762836095198,0.0348020558830136,0.0714353625135865,0.0227618427200195,-0.0193779389830227,0.045567689564805,0.0526903146986766,0.0174636019170671,missense,"A47N,R54W",-1.04273281476362,-1.02166815009853
NHERF3_PDZ1 binding UHMK1,1,MTSTFNPRECKLSKQEGQNYGFFLRIEKDTEGHLVRVVEKCSPAEKNGLQDGDCVLRINGVFVDKEEHMQVVDLVRKSGNSVTLLVLDGDSYEKAVKTRVDLKELG*,2,,FALSE,FALSE,488.666666666667,422,433,611,19,22,19,-1.4241147443034,0.101467839133361,-1.41111386770158,0.0957436993059909,-1.59636825481508,0.113637121428704,-1.4661406966427,0.0593751224532181,-0.00224046106645229,0.0144082513087984,0.00214595793571939,0.0133216483086197,-0.0202503425577495,0.0149650378688217,-0.00570363124678613,0.00818867063988342,missense,"A47N,R54C",-1.4661406966427,-1.4675902883234
NHERF3_PDZ1 binding UHMK1,1,MTSTFNPRECKLSKQEGQNYGFFLRIEKDTEGHLVRVVEKCSPAEKNGLQDGDFVLRINGVFVDKEEHMQVVDLVRKSGNSVTLLVLDGDSYEKAVKTRVDLKELG*,2,,FALSE,FALSE,51,42,52,59,2,3,5,-1.40747115253844,0.309611405280482,-1.37264088138712,0.260105314791841,-1.27506143585022,0.234939685892138,-1.34022673651613,0.151916876508122,0.00012289913594063,0.0439642646719644,0.00749903700806176,0.0361907002964832,0.0220630199497352,0.0309395490845022,0.0116616878605928,0.020951489697474,missense,"A47N,R54F",-1.34022673651613,-1.33498098950067
NHERF3_PDZ1 binding UHMK1,1,MTSTFNPRECKLSKQEGQNYGFFLRIEKDTEGHLVRVVEKCSPAEKNGLQDGARVLRINGVFVDKEEHMQVVDLVRKSGNSVTLLVLDGDSYEKAVKTRVDLKELG*,2,,FALSE,FALSE,112,107,110,119,7,5,8,-1.31310709924088,0.169129954575699,-1.42844088011588,0.20051480613174,-1.33877358403366,0.182942676873223,-1.35363158378278,0.10557946020197,0.0135224255872838,0.024016150439249,-0.000264899042813682,0.0278993578409911,0.0136726744509945,0.0240919873084699,0.009812969496584,0.0145609034593874,missense,"A47N,D53A",-1.35363158378278,-1.34909862502789
NHERF3_PDZ1 binding UHMK1,1,MTSTFNPRECKLSKQEGQNYGFFLRIEKDTEGHLVRVVEKCSPAEKNGLQDGGRVLRINGVFVDKEEHMQVVDLVRKSGNSVTLLVLDGDSYEKAVKTRVDLKELG*,2,,FALSE,FALSE,139.666666666667,138,140,141,19,25,12,-1.08484156440537,0.112344716479749,-0.952211281377533,0.105982160635576,-1.20123348606356,0.161570700486262,-1.04926268191456,0.0695775746234441,0.0459357224421081,0.0159527483987161,0.0659970406412984,0.0147462139149499,0.0317855300806177,0.0212774806407426,0.0517897535004513,0.00959573334711353,missense,"A47N,D53G",-1.04926268191456,-1.02854523587537
NHERF3_PDZ1 binding UHMK1,1,MTSTFNPRECKLSKQEGQNYGFFLRIEKDTEGHLVRVVEKCSPAEKNGLQDGVRVLRINGVFVDKEEHMQVVDLVRKSGNSVTLLVLDGDSYEKAVKTRVDLKELG*,2,,FALSE,FALSE,383,283,453,413,4,20,13,-1.71172250681238,0.211266597011161,-1.45274104783354,0.0997931361622476,-1.5898372290874,0.136567987267374,-1.5272894638572,0.0752845085089137,-0.0430802478992455,0.0299994781488414,-0.00364599138123062,0.0138850814539655,-0.0193902622766915,0.0179848369567092,-0.0141369126290516,0.0103828003883398,missense,"A47N,D53V",-1.5272894638572,-1.53199057512271
NHERF3_PDZ1 binding UHMK1,1,MTSTFNPRECKLSKQEGQNYGFFLRIEKDTEGHLVRVVEKCSPAEKNGLQDG*RVLRINGVFVDKEEHMQVVDLVRKSGNSVTLLVLDGDSYEKAVKTRVDLKELG*,2,,FALSE,TRUE,54.6666666666667,70,48,46,0,0,5,,,,,-1.19529352070738,0.241654245012956,-1.19529352070738,0.241654245012956,,,,,0.0325677727613289,0.0318237991451527,0.0316500317999613,0.0333275442539072,stop,"A47N,D53*",-1.19529352070738,-1.18234110663779
NHERF3_PDZ1 binding UHMK1,1,MTSTFNPRECKLSKQEGQNYGFFLRIEKDTEGHLVRVVEKCSPAEKNGLQDGYRVLRINGVFVDKEEHMQVVDLVRKSGNSVTLLVLDGDSYEKAVKTRVDLKELG*,2,,FALSE,FALSE,1170.33333333333,1192,1058,1261,46,57,38,-1.46990226166187,0.0660648452751797,-1.39336737565366,0.0598564543210066,-1.60643673320703,0.0814001607458517,-1.46875552551845,0.0389500192689989,-0.00874220647210541,0.00938108962930208,0.00461518074085207,0.00832834577361599,-0.0215762751273406,0.0107197056100556,-0.0060642531968309,0.00537175951868135,missense,"A47N,D53Y",-1.46875552551845,-1.47034415789756
NHERF3_PDZ1 binding UHMK1,1,MTSTFNPRECKLSKQEGQNYGFFLRIEKDTEGHLVRVVEKCSPAEKNGLQDGWRVLRINGVFVDKEEHMQVVDLVRKSGNSVTLLVLDGDSYEKAVKTRVDLKELG*,2,,FALSE,FALSE,34,45,36,21,2,0,0,-1.42796025565571,0.308451970631177,,,,,-1.42796025565571,0.308451970631177,-0.00278651678665059,0.043799627029673,,,,,-0.000438007476927377,0.0425398970370428,missense,"A47N,D53W",-1.42796025565571,-1.42737964366622
NHERF3_PDZ1 binding UHMK1,1,MTSTFNPRECKLSKQEGQNYGFFLRIEKDTEGHLVRVVEKCSPAEKNGLQDGFRVLRINGVFVDKEEHMQVVDLVRKSGNSVTLLVLDGDSYEKAVKTRVDLKELG*,2,,FALSE,FALSE,165.333333333333,152,159,185,8,11,4,-1.37774894706254,0.156433498324382,-1.31764836962576,0.137154615740885,-1.7128342998627,0.241577377925248,-1.40066065306729,0.0948481556635857,0.00434339904611997,0.0222132764058353,0.0151506204188005,0.0190835069884292,-0.0355879254941759,0.0318136764065269,0.00332699451312954,0.0130809045175687,missense,"A47N,D53F",-1.40066065306729,-1.39862841422549
NHERF3_PDZ1 binding UHMK1,1,MTSTFNPRECKLSKQEGQNYGFFLRIEKDTEGHLVRVVEKCSPAEKNGLQDVDRVLRINGVFVDKEEHMQVVDLVRKSGNSVTLLVLDGDSYEKAVKTRVDLKELG*,2,,FALSE,FALSE,3747,3314,3647,4280,122,145,236,-1.48377365990462,0.0426585675329927,-1.4853677212971,0.0374565184591303,-1.41297614480696,0.0378426768702354,-1.45913753604454,0.0225843629227356,-0.0107119201625998,0.00605744013806066,-0.0081856224223559,0.00521164911523983,0.00390083125420318,0.00498355718008893,-0.00473779617635411,0.00311470363251189,missense,"A47N,G52V",-1.45913753604454,-1.46021474223199
NHERF3_PDZ1 binding UHMK1,1,MTSTFNPRECKLSKQEGQNYGFFLRIEKDTEGHLVRVVEKCSPAEKNGLQD*DRVLRINGVFVDKEEHMQVVDLVRKSGNSVTLLVLDGDSYEKAVKTRVDLKELG*,2,,FALSE,TRUE,1700.66666666667,1550,1639,1913,47,80,63,-1.54150754056842,0.0647968345424628,-1.42326148920656,0.0504575223072268,-1.57798360983085,0.064607050954668,-1.49819370216307,0.033892928716106,-0.0189100277476342,0.0092010343777536,0.000455754375081635,0.00702059113626862,-0.0178292419091693,0.00850819654681326,-0.0101241948495225,0.00467431508029161,stop,"A47N,G52*",-1.49819370216307,-1.50134767775777
NHERF3_PDZ1 binding UHMK1,1,MTSTFNPRECKLSKQEGQNYGFFLRIEKDTEGHLVRVVEKCSPAEKNGLQDYDRVLRINGVFVDKEEHMQVVDLVRKSGNSVTLLVLDGDSYEKAVKTRVDLKELG*,2,,FALSE,FALSE,1269,1217,1046,1544,270,249,256,-0.950487156647453,0.0360215102549215,-0.943487286496992,0.0329660201341856,-1.05996819697969,0.0406782138708368,-0.976507700414444,0.0208733051598145,0.065013807557103,0.00511498989934362,0.0672108854424412,0.00458684727606945,0.0503889615483569,0.00535697317355079,0.0618236962747949,0.00287872452396494,missense,"A47N,G52Y",-0.976507700414444,-0.951921586894014
NHERF3_PDZ1 binding UHMK1,1,MTSTFNPRECKLSKQEGQNYGFFLRIEKDTEGHLVRVVEKCSPAEKNGLQDWDRVLRINGVFVDKEEHMQVVDLVRKSGNSVTLLVLDGDSYEKAVKTRVDLKELG*,2,,FALSE,FALSE,367.666666666667,366,318,419,27,19,9,-1.2774778307672,0.0883980022668345,-1.36203765650892,0.103703567937353,-1.71494466700206,0.161660028525703,-1.37238585821365,0.0621104401684917,0.0185817178566569,0.0125523578971883,0.00897435531922389,0.0144291736210784,-0.0358658428134505,0.0212892443802335,0.00722648933352596,0.00856590970803796,missense,"A47N,G52W",-1.37238585821365,-1.36885013772519
NHERF3_PDZ1 binding UHMK1,1,MTSTFNPRECKLSKQEGQNYGFFLRIEKDTEGHLVRVVEKCSPAEKNGLQDCDRVLRINGVFVDKEEHMQVVDLVRKSGNSVTLLVLDGDSYEKAVKTRVDLKELG*,2,,FALSE,FALSE,1220,1076,1070,1514,91,86,121,-1.23689623648752,0.0508126023333428,-1.27224813795818,0.0498640995391231,-1.29384849054913,0.0511000882537863,-1.26762539136557,0.0292046460963717,0.0243442315150465,0.0072152984662519,0.0214675470028926,0.00693802309813861,0.0195889253803018,0.00672944497540644,0.0216744420055448,0.00402773448132203,missense,"A47N,G52C",-1.26762539136557,-1.25851914631565
NHERF3_PDZ1 binding UHMK1,1,MTSTFNPRECKLSKQEGQNYGFFLRIEKDTEGHLVRVVEKCSPAEKNGLQDFDRVLRINGVFVDKEEHMQVVDLVRKSGNSVTLLVLDGDSYEKAVKTRVDLKELG*,2,,FALSE,FALSE,1897.33333333333,1622,1831,2239,351,353,314,-0.957883856693388,0.0325568063343005,-1.00733662549791,0.0271992815880725,-1.11362966743394,0.0369251643454392,-1.01767212394612,0.0181710580154563,0.0639634894067622,0.00462300815197167,0.0583269751165025,0.00378447110556489,0.0433222044240283,0.00486272862067045,0.0561465390336095,0.00250604635609843,missense,"A47N,G52F",-1.01767212394612,-0.995274884141516
NHERF3_PDZ1 binding UHMK1,1,MTSTFNPRECKLSKQEGQNYGFFLRIEKDTEGHLVRVVEKCSPAEKNGLQGGDRVLRINGVFVDKEEHMQVVDLVRKSGNSVTLLVLDGDSYEKAVKTRVDLKELG*,2,,FALSE,FALSE,54,64,25,73,12,17,24,-1.00045434339837,0.146586918900958,-0.625680463039893,0.153098589990426,-0.840579334803633,0.136333854527557,-0.828495209899964,0.0836232987644831,0.0579185565884228,0.0208150797745039,0.111430095300255,0.0213019299147803,0.0792806000304377,0.0179540036755275,0.0822367158246392,0.011532837712334,missense,"A47N,D51G",-0.828495209899964,-0.796038692222125
NHERF3_PDZ1 binding UHMK1,1,MTSTFNPRECKLSKQEGQNYGFFLRIEKDTEGHLVRVVEKCSPAEKNGLQYGDRVLRINGVFVDKEEHMQVVDLVRKSGNSVTLLVLDGDSYEKAVKTRVDLKELG*,2,,FALSE,FALSE,21.6666666666667,19,22,24,3,1,6,-1.05148943672052,0.283902520111358,-1.44482808823297,0.446140672603231,-0.928357083067712,0.253889657722394,-1.05349127482344,0.174224399095864,0.0506716648005025,0.0403136490527737,-0.00254499292761701,0.0620754073601937,0.0677210206403879,0.0334350984480154,0.0512065706256991,0.0240280131253911,missense,"A47N,D51Y",-1.05349127482344,-1.03299867964038
NHERF3_PDZ1 binding UHMK1,1,MTSTFNPRECKLSKQEGQNYGFFLRIEKDTEGHLVRVVEKCSPAEKNGLQSGDRVLRINGVFVDKEEHMQVVDLVRKSGNSVTLLVLDGDSYEKAVKTRVDLKELG*,2,,FALSE,FALSE,72.6666666666667,67,81,70,3,8,5,-1.42575225883485,0.252146337314167,-1.20985662285528,0.164336788992571,-1.32985116544565,0.231121720451979,-1.28879263989595,0.118281236833616,-0.00247298519520495,0.0358043280082139,0.0301486176912774,0.0228655976633011,0.0148476807374286,0.0304367556603508,0.0187551785260562,0.0163126584214065,missense,"A47N,D51S",-1.28879263989595,-1.28081194040138
NHERF3_PDZ1 binding UHMK1,1,MTSTFNPRECKLSKQEGQNYGFFLRIEKDTEGHLVRVVEKCSPAEKNGLQFGDRVLRINGVFVDKEEHMQVVDLVRKSGNSVTLLVLDGDSYEKAVKTRVDLKELG*,2,,FALSE,FALSE,14.3333333333333,18,12,13,0,0,1,,,,,-1.30610053342268,0.518909890002331,-1.30610053342268,0.518909890002331,,,,,0.0179754360269299,0.068335998455074,0.0163681747826581,0.0715650259812966,missense,"A47N,D51F",-1.30610053342268,-1.29904016245373
NHERF3_PDZ1 binding UHMK1,1,MTSTFNPRECKLSKQEGQNYGFFLRIEKDTEGHLVRVVEKCSPAEKNGLPDGDRVLRINGVFVDKEEHMQVVDLVRKSGNSVTLLVLDGDSYEKAVKTRVDLKELG*,2,,FALSE,FALSE,1542.33333333333,1396,1508,1723,57,46,89,-1.45314358095853,0.0599800008714397,-1.56559548568439,0.0653422148330136,-1.4337301057404,0.0566039187996847,-1.4777450424001,0.0348306011418285,-0.0063625038467221,0.00851705262907789,-0.0193484046158725,0.00909162704200226,0.00116771194079462,0.00745425242835326,-0.00730403494234971,0.00480363339316569,missense,"A47N,Q50P",-1.4777450424001,-1.47981168262025
NHERF3_PDZ1 binding UHMK1,1,MTSTFNPRECKLSKQEGQNYGFFLRIEKDTEGHLVRVVEKCSPAEKNGLLDGDRVLRINGVFVDKEEHMQVVDLVRKSGNSVTLLVLDGDSYEKAVKTRVDLKELG*,2,,FALSE,FALSE,757.333333333333,719,837,716,1049,1085,909,-0.398249195909363,0.0320890000384516,-0.431600674001123,0.0242682691877007,-0.412474925939675,0.0390377258568063,-0.418086179025838,0.0173414556028135,0.143430608274766,0.00455658049635194,0.138434093601205,0.0033766540202738,0.135658292547739,0.0051409349199884,0.13883793604292,0.00239163242921285,missense,"A47N,Q50L",-0.418086179025838,-0.363806604850522
NHERF3_PDZ1 binding UHMK1,1,MTSTFNPRECKLSKQEGQNYGFFLRIEKDTEGHLVRVVEKCSPAEKNGLDDGDRVLRINGVFVDKEEHMQVVDLVRKSGNSVTLLVLDGDSYEKAVKTRVDLKELG*,2,,FALSE,FALSE,284,229,310,313,14,9,17,-1.33326984193204,0.119940685482776,-1.58056805761796,0.146917249684559,-1.4176429403141,0.123698012359594,-1.4269319865244,0.0742890663879758,0.0106593522603043,0.0170313623838392,-0.0214316679430712,0.020441866618422,0.00328625416344033,0.0162899712346261,-0.000296194594737759,0.0102455148159883,missense,"A47N,Q50D",-1.4269319865244,-1.42629669743558
NHERF3_PDZ1 binding UHMK1,1,MTSTFNPRECKLSKQEGQNYGFFLRIEKDTEGHLVRVVEKCSPAEKNGLADGDRVLRINGVFVDKEEHMQVVDLVRKSGNSVTLLVLDGDSYEKAVKTRVDLKELG*,2,,FALSE,FALSE,95,44,130,111,27,98,32,-0.611047120698922,0.156462519595736,-0.594201404665099,0.0663534612309458,-0.882744939543026,0.114430508751284,-0.660192637665669,0.0538892294592324,0.1132136843258,0.0222173973743563,0.115810048736306,0.00923233049261322,0.0737277501891763,0.0150695201997518,0.105448025122699,0.0074320882694001,missense,"A47N,Q50A",-0.660192637665669,-0.618786812671866
NHERF3_PDZ1 binding UHMK1,1,MTSTFNPRECKLSKQEGQNYGFFLRIEKDTEGHLVRVVEKCSPAEKNGLGDGDRVLRINGVFVDKEEHMQVVDLVRKSGNSVTLLVLDGDSYEKAVKTRVDLKELG*,2,,FALSE,FALSE,164,124,152,216,8,33,6,-1.28004567990899,0.161066025695078,-0.971167257480337,0.0876761605322642,-1.52468067035514,0.204360666342298,-1.10181441672525,0.0720601131015988,0.0182170878805579,0.0228710869901737,0.0633595318671585,0.0121991419187604,-0.0108097002510844,0.0269125535059323,0.0445421246933137,0.00993811057697884,missense,"A47N,Q50G",-1.10181441672525,-1.0838913523676
NHERF3_PDZ1 binding UHMK1,1,MTSTFNPRECKLSKQEGQNYGFFLRIEKDTEGHLVRVVEKCSPAEKNGLVDGDRVLRINGVFVDKEEHMQVVDLVRKSGNSVTLLVLDGDSYEKAVKTRVDLKELG*,2,,FALSE,FALSE,353.666666666667,370,333,358,435,392,309,-0.45597152885957,0.0427101251803851,-0.459021732697043,0.0384196680334506,-0.530860365957789,0.0533631521981194,-0.47396008258695,0.0251829015482923,0.135234140444367,0.00606476123159005,0.134618764730011,0.00534566043912533,0.120067941694829,0.00702747115911048,0.13113213309511,0.00347307892624648,missense,"A47N,Q50V",-0.47396008258695,-0.422651542824673
NHERF3_PDZ1 binding UHMK1,1,MTSTFNPRECKLSKQEGQNYGFFLRIEKDTEGHLVRVVEKCSPAEKNGL*DGDRVLRINGVFVDKEEHMQVVDLVRKSGNSVTLLVLDGDSYEKAVKTRVDLKELG*,2,,FALSE,TRUE,805.333333333333,729,717,970,17,34,30,-1.61949230727966,0.104381507511761,-1.43201207923842,0.0769175018405084,-1.59811193087804,0.0911661716775346,-1.52959714975067,0.0512232130296665,-0.0299837248582692,0.014821986996727,-0.000761790839301113,0.0107021967578471,-0.0204799697956194,0.0120058057996988,-0.0144551752100994,0.00706440683043661,stop,"A47N,Q50*",-1.52959714975067,-1.53442096971858
NHERF3_PDZ1 binding UHMK1,1,MTSTFNPRECKLSKQEGQNYGFFLRIEKDTEGHLVRVVEKCSPAEKNGLYDGDRVLRINGVFVDKEEHMQVVDLVRKSGNSVTLLVLDGDSYEKAVKTRVDLKELG*,2,,FALSE,FALSE,54.6666666666667,52,48,64,12,6,12,-0.938790808246758,0.1520381118575,-1.13853082394715,0.193294619071742,-1.02055540996617,0.170107497589992,-1.01692536734829,0.0977840024202314,0.0666746680680968,0.0215891394048403,0.0400727924962294,0.0268947508179396,0.0555792888178073,0.0224017038728131,0.0562495273488348,0.0134857993817146,missense,"A47N,Q50Y",-1.01692536734829,-0.994488419568962
NHERF3_PDZ1 binding UHMK1,1,MTSTFNPRECKLSKQEGQNYGFFLRIEKDTEGHLVRVVEKCSPAEKNGLWDGDRVLRINGVFVDKEEHMQVVDLVRKSGNSVTLLVLDGDSYEKAVKTRVDLKELG*,2,,FALSE,FALSE,47.3333333333333,72,23,47,17,0,8,-0.931994763292882,0.128633189497622,,,-1.05155598516706,0.204389269737351,-0.965915708992048,0.108867160436783,0.0676396942718444,0.0182656823754577,,,0.0514967779621648,0.0269163203286463,0.0632844819640674,0.0150143239033917,missense,"A47N,Q50W",-0.965915708992048,-0.940766377779407
NHERF3_PDZ1 binding UHMK1,1,MTSTFNPRECKLSKQEGQNYGFFLRIEKDTEGHLVRVVEKCSPAEKNGLCDGDRVLRINGVFVDKEEHMQVVDLVRKSGNSVTLLVLDGDSYEKAVKTRVDLKELG*,2,,FALSE,FALSE,483,501,401,547,445,461,273,-0.538527416514938,0.0397573554436876,-0.466688498045841,0.0350292412257786,-0.706798948281438,0.0488924935390297,-0.544876127289433,0.0231499893383459,0.123511352351915,0.00564547322085952,0.133552021410276,0.00487392105705306,0.0968983337889115,0.00643872361525591,0.121351805760048,0.00319271152927539,missense,"A47N,Q50C",-0.544876127289433,-0.497338471532373
NHERF3_PDZ1 binding UHMK1,1,MTSTFNPRECKLSKQEGQNYGFFLRIEKDTEGHLVRVVEKCSPAEKNGLFDGDRVLRINGVFVDKEEHMQVVDLVRKSGNSVTLLVLDGDSYEKAVKTRVDLKELG*,2,,FALSE,FALSE,36.3333333333333,40,43,26,9,16,1,-0.946309544129371,0.174447513296751,-0.808244160160194,0.137387257714077,-1.52824510363297,0.49352998985441,-0.891548994128459,0.105441367776029,0.0656070210476574,0.0247712342476418,0.0860284303908462,0.0191158764766687,-0.0112791056558764,0.0649936824755299,0.0735407056050016,0.0145418585572941,missense,"A47N,Q50F",-0.891548994128459,-0.862445293255522
NHERF3_PDZ1 binding UHMK1,1,MTSTFNPRECKLSKQEGQNYGFFLRIEKDTEGHLVRVVEKCSPAEKNGEQDGDRVLRINGVFVDKEEHMQVVDLVRKSGNSVTLLVLDGDSYEKAVKTRVDLKELG*,2,,FALSE,FALSE,25,18,15,42,0,1,1,,,-1.32886389943636,0.453523717048766,-1.68194197896779,0.483511160266493,-1.49411512429773,0.330783218507685,,,0.0135901068308084,0.0631026741387207,-0.0315196708056034,0.0636742882291832,-0.00956170117475638,0.0456196925184315,missense,"A47N,L49E",-1.49411512429773,-1.49705222592405
NHERF3_PDZ1 binding UHMK1,1,MTSTFNPRECKLSKQEGQNYGFFLRIEKDTEGHLVRVVEKCSPAEKNGDQDGDRVLRINGVFVDKEEHMQVVDLVRKSGNSVTLLVLDGDSYEKAVKTRVDLKELG*,2,,FALSE,FALSE,35,46,26,33,14,3,0,-0.856602305693746,0.149092873300623,-1.16276653004765,0.271434349107774,,,-0.927564272531004,0.130677376424926,0.0783452881344333,0.0211709208081472,0.036700669259691,0.0377670067472169,,,0.0685736884325399,0.0180222617051594,missense,"A47N,L49D",-0.927564272531004,-0.900375645148719
NHERF3_PDZ1 binding UHMK1,1,MTSTFNPRECKLSKQEGQNYGFFLRIEKDTEGHLVRVVEKCSPAEKNGAQDGDRVLRINGVFVDKEEHMQVVDLVRKSGNSVTLLVLDGDSYEKAVKTRVDLKELG*,2,,FALSE,FALSE,246,234,253,251,11,9,8,-1.40592553184316,0.132741468088635,-1.42426561517224,0.149221940229448,-1.52670058560843,0.175464649310628,-1.44130927413918,0.0863410381939524,0.000342374504647081,0.0188490505726268,0.000316041651745119,0.0207625381312396,-0.0110757058298712,0.0231071949778358,-0.00227902626072835,0.011907652485819,missense,"A47N,L49A",-1.44130927413918,-1.44143848177508
NHERF3_PDZ1 binding UHMK1,1,MTSTFNPRECKLSKQEGQNYGFFLRIEKDTEGHLVRVVEKCSPAEKNGGQDGDRVLRINGVFVDKEEHMQVVDLVRKSGNSVTLLVLDGDSYEKAVKTRVDLKELG*,2,,FALSE,FALSE,300.666666666667,168,323,411,6,7,20,-1.49286205651602,0.176561665525319,-1.66837804409842,0.165516426722594,-1.43744197575375,0.113800764651256,-1.50745336207268,0.0828183257768983,-0.012002456193421,0.0250714400751674,-0.0336494302225383,0.0230297308551964,0.000678890377774299,0.0149865882829089,-0.0114012331461065,0.0114218205321247,missense,"A47N,L49G",-1.50745336207268,-1.51109971007187
NHERF3_PDZ1 binding UHMK1,1,MTSTFNPRECKLSKQEGQNYGFFLRIEKDTEGHLVRVVEKCSPAEKNGVQDGDRVLRINGVFVDKEEHMQVVDLVRKSGNSVTLLVLDGDSYEKAVKTRVDLKELG*,2,,FALSE,FALSE,78.6666666666667,95,50,91,13,4,10,-1.09343518569362,0.134339629932199,-1.26691454878185,0.229805841132592,-1.18686640274597,0.172115182794702,-1.15299762588723,0.0961792683499775,0.0447154436204516,0.0190759866902269,0.0222096553582701,0.0319748726759648,0.0336775521875579,0.022666098858707,0.0374832349630244,0.0132644838168286,missense,"A47N,L49V",-1.15299762588723,-1.13779617333935
NHERF3_PDZ1 binding UHMK1,1,MTSTFNPRECKLSKQEGQNYGFFLRIEKDTEGHLVRVVEKCSPAEKNGYQDGDRVLRINGVFVDKEEHMQVVDLVRKSGNSVTLLVLDGDSYEKAVKTRVDLKELG*,2,,FALSE,FALSE,405.333333333333,315,424,477,17,14,18,-1.3703009277428,0.108210072586687,-1.54160826928671,0.118242283923029,-1.53434980001452,0.117713808528187,-1.47546199322268,0.0660683249101204,0.00540100444136815,0.0153656363759074,-0.0160108558991535,0.0164520708208314,-0.0120830420050111,0.0155019027247427,-0.00698917011351124,0.00911175809100935,missense,"A47N,L49Y",-1.47546199322268,-1.47740723477117
NHERF3_PDZ1 binding UHMK1,1,MTSTFNPRECKLSKQEGQNYGFFLRIEKDTEGHLVRVVEKCSPAEKNGWQDGDRVLRINGVFVDKEEHMQVVDLVRKSGNSVTLLVLDGDSYEKAVKTRVDLKELG*,2,,FALSE,FALSE,51,36,79,38,0,3,1,,,-1.49926668870242,0.256118489399096,-1.64986654461582,0.485239573411611,-1.53208089005002,0.226503466686891,,,-0.010119505873369,0.0356359788251488,-0.0272956101843809,0.063901905471194,-0.0147977181881352,0.0312380372596643,missense,"A47N,L49W",-1.53208089005002,-1.53703678022302
NHERF3_PDZ1 binding UHMK1,1,MTSTFNPRECKLSKQEGQNYGFFLRIEKDTEGHLVRVVEKCSPAEKNGCQDGDRVLRINGVFVDKEEHMQVVDLVRKSGNSVTLLVLDGDSYEKAVKTRVDLKELG*,2,,FALSE,FALSE,25.6666666666667,29,37,11,0,2,0,,,-1.39236406453387,0.317631613566613,,,-1.39236406453387,0.317631613566613,,,0.00475478008763755,0.0441948313915738,,,0.00447121162170702,0.0438058998591715,missense,"A47N,L49C",-1.39236406453387,-1.38989066356678
NHERF3_PDZ1 binding UHMK1,1,MTSTFNPRECKLSKQEGQNYGFFLRIEKDTEGHLVRVVEKCSPAEKNVLQDGDRVLRINGVFVDKEEHMQVVDLVRKSGNSVTLLVLDGDSYEKAVKTRVDLKELG*,2,,FALSE,FALSE,3996.33333333333,2935,3902,5152,197,286,279,-1.30565793334531,0.0361423844985223,-1.29986460029029,0.0277582338103403,-1.41903103360831,0.0355768426852517,-1.33441413387183,0.018720446971129,0.0145801937942437,0.00513215382530711,0.0176250299351032,0.00386224295875573,0.00310345413777829,0.00468516617936276,0.0124633281208245,0.00258181487707686,missense,"A47N,G48V",-1.33441413387183,-1.32885930799513
NHERF3_PDZ1 binding UHMK1,1,MTSTFNPRECKLSKQEGQNYGFFLRIEKDTEGHLVRVVEKCSPAEKN*LQDGDRVLRINGVFVDKEEHMQVVDLVRKSGNSVTLLVLDGDSYEKAVKTRVDLKELG*,2,,FALSE,TRUE,51.3333333333333,43,55,56,0,0,4,,,,,-1.32985116544565,0.258221733160025,-1.32985116544565,0.258221733160025,,,,,0.0148476807374286,0.0340055957657905,0.0130926261169947,0.0356124356050521,stop,"A47N,G48*",-1.32985116544565,-1.32405370865621
NHERF3_PDZ1 binding UHMK1,1,MTSTFNPRECKLSKQEGQNYGFFLRIEKDTEGHLVRVVEKCSPAEKNYLQDGDRVLRINGVFVDKEEHMQVVDLVRKSGNSVTLLVLDGDSYEKAVKTRVDLKELG*,2,,FALSE,FALSE,907.333333333333,859,797,1066,54,64,61,-1.32499026094877,0.0629690012812909,-1.27252214726773,0.0576644151682868,-1.4009150941951,0.0675629598641353,-1.32609625907658,0.0359906522484873,0.0118350379214694,0.00894148533046452,0.0214294217196468,0.00802334842253253,0.00548916855873058,0.00889746449210102,0.0136104809065017,0.00496362087690261,missense,"A47N,G48Y",-1.32609625907658,-1.32009913920063
NHERF3_PDZ1 binding UHMK1,1,MTSTFNPRECKLSKQEGQNYGFFLRIEKDTEGHLVRVVEKCSPAEKNWLQDGDRVLRINGVFVDKEEHMQVVDLVRKSGNSVTLLVLDGDSYEKAVKTRVDLKELG*,2,,FALSE,FALSE,40.6666666666667,34,45,43,3,4,4,-1.22430512468818,0.264797677758084,-1.24175817349365,0.230639571463223,-1.2451940540071,0.265113638146198,-1.23752826147896,0.145419596991078,0.0261321468250759,0.0376007956778323,0.025709879255385,0.0320908767820251,0.0259962989232379,0.0349132007614969,0.0258252626466544,0.0200554227956793,missense,"A47N,G48W",-1.23752826147896,-1.22682163408724
NHERF3_PDZ1 binding UHMK1,1,MTSTFNPRECKLSKQEGQNYGFFLRIEKDTEGHLVRVVEKCSPAEKNCLQDGDRVLRINGVFVDKEEHMQVVDLVRKSGNSVTLLVLDGDSYEKAVKTRVDLKELG*,2,,FALSE,FALSE,79,52,98,87,0,5,9,,,-1.40985255498985,0.200482352295491,-1.21115122937738,0.179495511748751,-1.29956064797305,0.133728826740317,,,0.00232145527365984,0.0278948422582853,0.0304794480327921,0.023638025117425,0.0172701176462161,0.0184430999379798,missense,"A47N,G48C",-1.29956064797305,-1.292152525666
NHERF3_PDZ1 binding UHMK1,1,MTSTFNPRECKLSKQEGQNYGFFLRIEKDTEGHLVRVVEKCSPAEKNFLQDGDRVLRINGVFVDKEEHMQVVDLVRKSGNSVTLLVLDGDSYEKAVKTRVDLKELG*,2,,FALSE,FALSE,57.3333333333333,42,52,78,5,3,3,-1.13535644146542,0.212066349962259,-1.37264088138712,0.260105314791841,-1.52824510363297,0.285374981222473,-1.30436833929772,0.142427513855313,0.0387627004310887,0.0301130416346,0.00749903700806176,0.0361907002964832,-0.0112791056558764,0.0375814465125113,0.0166070688949985,0.0196427721380704,missense,"A47N,G48F",-1.30436833929772,-1.29721586077896
NHERF3_PDZ1 binding UHMK1,1,MTSTFNPRECKLSKQEGQNYGFFLRIEKDTEGHLVRVVEKCSPAEKTKLQDGDRVLRINGVFVDKEEHMQVVDLVRKSGNSVTLLVLDGDSYEKAVKTRVDLKELG*,2,,FALSE,FALSE,64.3333333333333,43,82,68,1,1,6,-1.26505031858878,0.452382257467934,-1.68729135642176,0.437262616094267,-1.12261564942937,0.227611095030888,-1.24666247734027,0.184368076038981,0.0203464023137142,0.0642374698122103,-0.0362810028163378,0.0608401266332763,0.0421388273799833,0.0299744362905063,0.024565524861679,0.025426969896049,missense,"A47T,G48K",-1.24666247734027,-1.23644155200139
NHERF3_PDZ1 binding UHMK1,1,MTSTFNPRECKLSKQEGQNYGFFLRIEKDTEGHLVRVVEKCSPAEKTNLQDGDRVLRINGVFVDKEEHMQVVDLVRKSGNSVTLLVLDGDSYEKAVKTRVDLKELG*,2,,FALSE,FALSE,62.3333333333333,96,49,42,1,3,5,-1.69875213957772,0.421881222721358,-1.19583040336438,0.269129540904445,-1.04743832420155,0.258670864719942,-1.21351713915665,0.1705727309319,-0.0412384789970936,0.0599063775413928,0.0321002068246797,0.0374463188635636,0.0520390387261215,0.0340647425544255,0.0291367366153391,0.0235243963470947,missense,"A47T,G48N",-1.21351713915665,-1.20153374629539
NHERF3_PDZ1 binding UHMK1,1,MTSTFNPRECKLSKQEGQNYGFFLRIEKDTEGHLVRVVEKCSPAEKTTLQDGDRVLRINGVFVDKEEHMQVVDLVRKSGNSVTLLVLDGDSYEKAVKTRVDLKELG*,2,,FALSE,FALSE,1357,1218,1394,1459,75,74,54,-1.3292245407062,0.0526247413095141,-1.39361863318276,0.0524324259554846,-1.52724075646073,0.0685515036846522,-1.3991454029421,0.032657448567263,0.0112337777844862,0.0074726189531978,0.00458022110944198,0.00729537654811509,-0.0111468417153876,0.00902764726620716,0.00353596897414257,0.00450392486292473,missense,"A47T,G48T",-1.3991454029421,-1.39703259231313
NHERF3_PDZ1 binding UHMK1,1,MTSTFNPRECKLSKQEGQNYGFFLRIEKDTEGHLVRVVEKCSPAEKTSLQDGDRVLRINGVFVDKEEHMQVVDLVRKSGNSVTLLVLDGDSYEKAVKTRVDLKELG*,2,,FALSE,FALSE,1901,2011,1780,1912,111,149,101,-1.3366616635475,0.0447513068845648,-1.23838378850972,0.0383519362730504,-1.40676517774714,0.0527470009011779,-1.30961189457719,0.0254937670122737,0.0101777196696484,0.00635460537542845,0.0261793865998864,0.00533623633395794,0.00471876254358922,0.00694632929828432,0.0158839083288984,0.00351595167821198,missense,"A47T,G48S",-1.30961189457719,-1.30273823644128
NHERF3_PDZ1 binding UHMK1,1,MTSTFNPRECKLSKQEGQNYGFFLRIEKDTEGHLVRVVEKCSPAEKTMLQDGDRVLRINGVFVDKEEHMQVVDLVRKSGNSVTLLVLDGDSYEKAVKTRVDLKELG*,2,,FALSE,FALSE,73,101,93,25,6,10,2,-1.17863033537094,0.198769285219413,-1.18112108051043,0.14814655685414,-0.999871661345084,0.419443597007925,-1.16684091553295,0.114289069174892,0.0326178850509014,0.0282248822717847,0.0341468420324131,0.0206129107486899,0.0583031617696391,0.0552371376020517,0.0355740491828912,0.0157620819384317,missense,"A47T,G48M",-1.16684091553295,-1.15237556494513
NHERF3_PDZ1 binding UHMK1,1,MTSTFNPRECKLSKQEGQNYGFFLRIEKDTEGHLVRVVEKCSPAEKTILQDGDRVLRINGVFVDKEEHMQVVDLVRKSGNSVTLLVLDGDSYEKAVKTRVDLKELG*,2,,FALSE,FALSE,194,167,137,278,9,22,3,-1.3348994967129,0.152128821749093,-1.06139077544186,0.103667100705611,-1.91162776463797,0.274705576236648,-1.21579417942958,0.0817830336892863,0.0104279442020497,0.0216020200468786,0.0508059540948124,0.0144240996199736,-0.061767326125181,0.0361763770453932,0.0288227004995666,0.0112790390847566,missense,"A47T,G48I",-1.21579417942958,-1.20393186572298
NHERF3_PDZ1 binding UHMK1,1,MTSTFNPRECKLSKQEGQNYGFFLRIEKDTEGHLVRVVEKCSPAEKTHLQDGDRVLRINGVFVDKEEHMQVVDLVRKSGNSVTLLVLDGDSYEKAVKTRVDLKELG*,2,,FALSE,FALSE,94.6666666666667,86,99,99,4,2,6,-1.340318104256,0.222356636723517,-1.65484141706951,0.310561410313373,-1.37954239128542,0.208341360815251,-1.41797159096543,0.13654885017182,0.00965851164202366,0.0315742439127025,-0.0317659623194675,0.0432110929117277,0.00830377090329207,0.0274367769531913,0.000939570907779935,0.0188320211245513,missense,"A47T,G48H",-1.41797159096543,-1.41685984253041
NHERF3_PDZ1 binding UHMK1,1,MTSTFNPRECKLSKQEGQNYGFFLRIEKDTEGHLVRVVEKCSPAEKTRLQDGDRVLRINGVFVDKEEHMQVVDLVRKSGNSVTLLVLDGDSYEKAVKTRVDLKELG*,2,,FALSE,FALSE,396.666666666667,361,376,453,14,15,27,-1.41698443939955,0.11825523462015,-1.46156408071789,0.115133716791582,-1.37935888980761,0.0994683882521023,-1.41521101095591,0.0634975858477317,-0.00122797054886151,0.0167920313819695,-0.00487361619573712,0.0160195490113645,0.00832793647990876,0.0130991367805571,0.00132029400423883,0.00875721675091242,missense,"A47T,G48R",-1.41521101095591,-1.41395247166353
NHERF3_PDZ1 binding UHMK1,1,MTSTFNPRECKLSKQEGQNYGFFLRIEKDTEGHLVRVVEKCSPAEKTLLQDGDRVLRINGVFVDKEEHMQVVDLVRKSGNSVTLLVLDGDSYEKAVKTRVDLKELG*,2,,FALSE,FALSE,489.666666666667,501,468,500,12,27,38,-1.48185490258214,0.12592941130942,-1.3530344139077,0.0871328691328003,-1.1104000818457,0.105927604721373,-1.30547945558565,0.0593500183999402,-0.0104394600615569,0.0178817507183771,0.0102270542690253,0.0121235490911883,0.0437475132493577,0.0139497603958886,0.0164538302160951,0.00818520843525082,missense,"A47T,G48L",-1.30547945558565,-1.2983860594742
NHERF3_PDZ1 binding UHMK1,1,MTSTFNPRECKLSKQEGQNYGFFLRIEKDTEGHLVRVVEKCSPAEKTELQDGDRVLRINGVFVDKEEHMQVVDLVRKSGNSVTLLVLDGDSYEKAVKTRVDLKELG*,2,,FALSE,FALSE,371.666666666667,345,351,419,26,14,25,-1.27113785071643,0.0901716054495212,-1.48439794106715,0.118890009577807,-1.38751885665041,0.103281293360369,-1.36157120913866,0.0589786918249534,0.0194819836615118,0.0128042063705222,-0.00805068851805049,0.016542194488874,0.00725333857320828,0.0136012638022385,0.00871798266780557,0.00813399723943731,missense,"A47T,G48E",-1.36157120913866,-1.35746043137804
NHERF3_PDZ1 binding UHMK1,1,MTSTFNPRECKLSKQEGQNYGFFLRIEKDTEGHLVRVVEKCSPAEKTDLQDGDRVLRINGVFVDKEEHMQVVDLVRKSGNSVTLLVLDGDSYEKAVKTRVDLKELG*,2,,FALSE,FALSE,99.6666666666667,91,99,109,1,10,16,-1.53256068620082,0.428987311145402,-1.20295999699584,0.147215483607537,-1.08815076932499,0.143388499958052,-1.16511043083847,0.0998936472481826,-0.0176395904617654,0.060915429362252,0.0311082048482556,0.0204833624814857,0.0466775575891074,0.0188830401971425,0.0358127075405497,0.013776749293891,missense,"A47T,G48D",-1.16511043083847,-1.15055306359795
NHERF3_PDZ1 binding UHMK1,1,MTSTFNPRECKLSKQEGQNYGFFLRIEKDTEGHLVRVVEKCSPAEKTALQDGDRVLRINGVFVDKEEHMQVVDLVRKSGNSVTLLVLDGDSYEKAVKTRVDLKELG*,2,,FALSE,FALSE,185,155,184,216,10,3,41,-1.26367002229179,0.143736636318162,-1.58005833210804,0.254415370876664,-0.792304841515592,0.118730965983068,-1.05186311063913,0.0861337881645367,0.0205424019141541,0.0204103447559525,-0.0213607454277906,0.0353990092266457,0.0856379382934187,0.0156358536699926,0.0514311175352827,0.0118790697703505,missense,"A47T,G48A",-1.05186311063913,-1.03128393958588
NHERF3_PDZ1 binding UHMK1,1,MTSTFNPRECKLSKQEGQNYGFFLRIEKDTEGHLVRVVEKCSPAEKTGKQDGDRVLRINGVFVDKEEHMQVVDLVRKSGNSVTLLVLDGDSYEKAVKTRVDLKELG*,2,,FALSE,FALSE,25.6666666666667,15,30,32,1,0,1,-1.30754757777412,0.447235219945777,,,-1.59479079369859,0.488624520017767,-1.43849037627196,0.329906730549191,0.0143118676719264,0.0635065997084567,,,-0.020042604408031,0.0643476740150307,-0.00189026030541922,0.0454988124104774,missense,"A47T,L49K",-1.43849037627196,-1.43846969206146
NHERF3_PDZ1 binding UHMK1,1,MTSTFNPRECKLSKQEGQNYGFFLRIEKDTEGHLVRVVEKCSPAEKTGNQDGDRVLRINGVFVDKEEHMQVVDLVRKSGNSVTLLVLDGDSYEKAVKTRVDLKELG*,2,,FALSE,FALSE,76.6666666666667,80,82,68,10,1,3,-1.0570704603885,0.161521895029893,-1.59394242608016,0.439893488553546,-1.33739238090555,0.297339133956466,-1.16554130413239,0.135075314497995,0.0498791694418222,0.0229358196187198,-0.0232925594095051,0.0612061826547314,0.0138545671006572,0.0391570231945104,0.035753284008511,0.018628799677411,missense,"A47T,L49N",-1.16554130413239,-1.15100684811343
NHERF3_PDZ1 binding UHMK1,1,MTSTFNPRECKLSKQEGQNYGFFLRIEKDTEGHLVRVVEKCSPAEKTGTQDGDRVLRINGVFVDKEEHMQVVDLVRKSGNSVTLLVLDGDSYEKAVKTRVDLKELG*,2,,FALSE,FALSE,1351.33333333333,1303,1304,1447,25,38,65,-1.6774285190514,0.0861961383022895,-1.57943499572597,0.071747376028325,-1.47849397786128,0.0646553291996192,-1.56014613136537,0.0419563994349957,-0.0382105630980181,0.0122396971603488,-0.021274015250034,0.00998283247298584,-0.00472730751254771,0.00851455437913824,-0.018668312606552,0.00578638193932599,missense,"A47T,L49T",-1.56014613136537,-1.5665943604022
NHERF3_PDZ1 binding UHMK1,1,MTSTFNPRECKLSKQEGQNYGFFLRIEKDTEGHLVRVVEKCSPAEKTGRQDGDRVLRINGVFVDKEEHMQVVDLVRKSGNSVTLLVLDGDSYEKAVKTRVDLKELG*,2,,FALSE,FALSE,215.333333333333,144,239,263,17,8,4,-1.08523232335326,0.12323979218023,-1.48094620868126,0.157376609196505,-1.73297622778026,0.241121656589096,-1.30496225191899,0.0900145516818851,0.0458802353718173,0.0174998296223006,-0.00757041916107309,0.0218971676978825,-0.038240445289183,0.031753661800671,0.0165251599297029,0.0124142820438052,missense,"A47T,L49R",-1.30496225191899,-1.29784135406175
NHERF3_PDZ1 binding UHMK1,1,MTSTFNPRECKLSKQEGQNYGFFLRIEKDTEGHLVRVVEKCSPAEKTGMQDGDRVLRINGVFVDKEEHMQVVDLVRKSGNSVTLLVLDGDSYEKAVKTRVDLKELG*,2,,FALSE,FALSE,116.666666666667,133,104,113,55,71,22,-0.765559481016894,0.0823216736462127,-0.624484021855005,0.0752235488970156,-1.00849514670576,0.127166031443076,-0.73989790282477,0.0508906148354573,0.0912732060738591,0.0116895301229051,0.111596566502043,0.0104665024455515,0.0571675224348759,0.0167466797138765,0.0944555397570193,0.00701853682705354,missense,"A47T,L49M",-0.73989790282477,-0.70273031913138
NHERF3_PDZ1 binding UHMK1,1,MTSTFNPRECKLSKQEGQNYGFFLRIEKDTEGHLVRVVEKCSPAEKTGIQDGDRVLRINGVFVDKEEHMQVVDLVRKSGNSVTLLVLDGDSYEKAVKTRVDLKELG*,2,,FALSE,FALSE,46.6666666666667,77,30,33,10,1,4,-1.10951630701249,0.152065242425883,-1.53873825077583,0.441866406694632,-1.16036356584275,0.273849208724293,-1.15613399024377,0.12730678107564,0.0424319532133577,0.0215929918969281,-0.0156115254208208,0.0614806918058062,0.0371677493423382,0.0360636007616322,0.0370506858808292,0.0175574088503738,missense,"A47T,L49I",-1.15613399024377,-1.14109931047963
NHERF3_PDZ1 binding UHMK1,1,MTSTFNPRECKLSKQEGQNYGFFLRIEKDTEGHLVRVVEKCSPAEKTGQQDGDRVLRINGVFVDKEEHMQVVDLVRKSGNSVTLLVLDGDSYEKAVKTRVDLKELG*,2,,FALSE,FALSE,52.3333333333333,49,67,41,4,5,0,-1.24740309557332,0.227854641167422,-1.29471115117206,0.204136170778129,,,-1.27364676714882,0.1520423983897,0.0228522763549951,0.0323549506903502,0.0183420738474128,0.0284032296003462,,,0.0208440089714589,0.0209688009433943,missense,"A47T,L49Q",-1.27364676714882,-1.26486070224608
NHERF3_PDZ1 binding UHMK1,1,MTSTFNPRECKLSKQEGQNYGFFLRIEKDTEGHLVRVVEKCSPAEKTGPQDGDRVLRINGVFVDKEEHMQVVDLVRKSGNSVTLLVLDGDSYEKAVKTRVDLKELG*,2,,FALSE,FALSE,21.6666666666667,32,19,14,6,11,15,-1.00045434339837,0.206584360163608,-0.674392834385047,0.18254529745982,-0.461956633225569,0.250186116318873,-0.735562949787875,0.120023311844713,0.0579185565884228,0.0293346089078775,0.104652322099065,0.0253991048056352,0.129141974516822,0.032947373691742,0.095053391200382,0.0165529152479433,missense,"A47T,L49P",-0.735562949787875,-0.698164859653541
NHERF3_PDZ1 binding UHMK1,1,MTSTFNPRECKLSKQEGQNYGFFLRIEKDTEGHLVRVVEKCSPAEKTGLKDGDRVLRINGVFVDKEEHMQVVDLVRKSGNSVTLLVLDGDSYEKAVKTRVDLKELG*,2,,FALSE,FALSE,1119,973,949,1435,900,1051,1321,-0.532880695145028,0.0288550098447091,-0.495438226536654,0.023954001317063,-0.535436361693169,0.0295291549021521,-0.517645162070221,0.0156352094564855,0.124313176666528,0.00409735968471734,0.129551823228055,0.00333292721550564,0.119465322158127,0.00388873737550858,0.125107341684406,0.00215631691076725,missense,"A47T,Q50K",-0.517645162070221,-0.468659529178754
NHERF3_PDZ1 binding UHMK1,1,MTSTFNPRECKLSKQEGQNYGFFLRIEKDTEGHLVRVVEKCSPAEKTGLNDGDRVLRINGVFVDKEEHMQVVDLVRKSGNSVTLLVLDGDSYEKAVKTRVDLKELG*,2,,FALSE,FALSE,61,43,46,94,7,4,10,-1.03845833701824,0.188097125524493,-1.24319562857766,0.230828611970821,-1.1441928758508,0.180119731621587,-1.12967365932387,0.113332781145853,0.0525220576042138,0.0267094547214854,0.0255098737069531,0.0321171796215494,0.039297291036567,0.023720229540751,0.0406999404166172,0.0156301962701061,missense,"A47T,Q50N",-1.12967365932387,-1.11323198007101
NHERF3_PDZ1 binding UHMK1,1,MTSTFNPRECKLSKQEGQNYGFFLRIEKDTEGHLVRVVEKCSPAEKTGLTDGDRVLRINGVFVDKEEHMQVVDLVRKSGNSVTLLVLDGDSYEKAVKTRVDLKELG*,2,,FALSE,FALSE,271.333333333333,235,234,345,31,35,37,-1.06084205171996,0.0927097104968496,-0.958143286009003,0.0932690187496078,-1.13625553012752,0.0943397257136206,-1.05114575792172,0.0539430876672626,0.0493436102321063,0.0131646127385141,0.0651716695720964,0.0129773246164365,0.0403425716441132,0.0124237357483958,0.0515300506387914,0.00743951607937492,missense,"A47T,Q50T",-1.05114575792172,-1.0305284424133
NHERF3_PDZ1 binding UHMK1,1,MTSTFNPRECKLSKQEGQNYGFFLRIEKDTEGHLVRVVEKCSPAEKTGLRDGDRVLRINGVFVDKEEHMQVVDLVRKSGNSVTLLVLDGDSYEKAVKTRVDLKELG*,2,,FALSE,FALSE,126.333333333333,97,138,144,186,325,318,-0.311774283592514,0.0754027715808981,-0.252783115525658,0.0535744795390576,-0.261202452179039,0.0753421228348257,-0.269713230540174,0.0377841622666558,0.155709890845571,0.0107070584295147,0.163314525866549,0.00745428033290969,0.155579584726532,0.00992191378279478,0.159300667854122,0.00521097131966902,missense,"A47T,Q50R",-0.269713230540174,-0.207544085244546
NHERF3_PDZ1 binding UHMK1,1,MTSTFNPRECKLSKQEGQNYGFFLRIEKDTEGHLVRVVEKCSPAEKTGLSDGDRVLRINGVFVDKEEHMQVVDLVRKSGNSVTLLVLDGDSYEKAVKTRVDLKELG*,2,,FALSE,FALSE,3362.33333333333,2848,3319,3920,739,926,791,-0.903789511127697,0.0255154609647422,-0.894800757235585,0.0182643112051575,-0.99688879401954,0.0280448339676291,-0.919538174593236,0.0131247856350667,0.0716447895305488,0.00362314972881852,0.0739850630111913,0.00254127145951071,0.0586959799079658,0.00369326499187769,0.0696806010555432,0.00181009389697366,missense,"A47T,Q50S",-0.919538174593236,-0.891922768130634
NHERF3_PDZ1 binding UHMK1,1,MTSTFNPRECKLSKQEGQNYGFFLRIEKDTEGHLVRVVEKCSPAEKTGLMDGDRVLRINGVFVDKEEHMQVVDLVRKSGNSVTLLVLDGDSYEKAVKTRVDLKELG*,2,,FALSE,FALSE,719.333333333333,474,781,903,449,491,428,-0.52397484778273,0.0395674132998294,-0.649288403200904,0.0285114944641321,-0.72230570622043,0.0391746028630505,-0.636408576175874,0.0199184574800669,0.125577791031136,0.00561850177684124,0.108145318564077,0.00396705062325244,0.0948562262727926,0.0051589604521038,0.10872818418548,0.00274703750021404,missense,"A47T,Q50M",-0.636408576175874,-0.59373805942681
NHERF3_PDZ1 binding UHMK1,1,MTSTFNPRECKLSKQEGQNYGFFLRIEKDTEGHLVRVVEKCSPAEKTGLIDGDRVLRINGVFVDKEEHMQVVDLVRKSGNSVTLLVLDGDSYEKAVKTRVDLKELG*,2,,FALSE,FALSE,920.333333333333,867,873,1021,301,378,348,-0.817504061437999,0.0371833445843707,-0.762351075257588,0.0298806632939356,-0.829019286105937,0.0406417321197906,-0.79512479658992,0.0202084268312466,0.083897168747848,0.00527996829191479,0.092413931904802,0.00415755491500195,0.0808029596639048,0.00535216883867269,0.0868389686272004,0.0027870283821586,missense,"A47T,Q50I",-0.79512479658992,-0.760893843263192
NHERF3_PDZ1 binding UHMK1,1,MTSTFNPRECKLSKQEGQNYGFFLRIEKDTEGHLVRVVEKCSPAEKTGLQNGDRVLRINGVFVDKEEHMQVVDLVRKSGNSVTLLVLDGDSYEKAVKTRVDLKELG*,2,,FALSE,FALSE,189.333333333333,189,150,229,46,60,44,-0.922982440669178,0.0798404784335558,-0.786346571360649,0.072196410389615,-1.01272140843016,0.0907362680766295,-0.890412175402797,0.0461172664605043,0.0689194279327498,0.0113372048494442,0.0890752311611195,0.0100453105042605,0.0566109598789608,0.0119491911689636,0.0736974890142321,0.00636022445518922,missense,"A47T,D51N",-0.890412175402797,-0.86124802542321
NHERF3_PDZ1 binding UHMK1,1,MTSTFNPRECKLSKQEGQNYGFFLRIEKDTEGHLVRVVEKCSPAEKTGLQSGDRVLRINGVFVDKEEHMQVVDLVRKSGNSVTLLVLDGDSYEKAVKTRVDLKELG*,2,,FALSE,FALSE,90,76,90,104,11,36,17,-0.87531821513636,0.193403951318711,-0.7670185626486,0.0959695614922704,-1.00338991278225,0.147504219524613,-0.842922603768678,0.0742737732698919,0.0756876625357698,0.0274630144735031,0.0917645040473171,0.0133530744665146,0.0578398381186419,0.0194250452954473,0.0802469737963031,0.0102434056783248,missense,"A47T,D51S",-0.842922603768678,-0.811233247161437
NHERF3_PDZ1 binding UHMK1,1,MTSTFNPRECKLSKQEGQNYGFFLRIEKDTEGHLVRVVEKCSPAEKTGLQMGDRVLRINGVFVDKEEHMQVVDLVRKSGNSVTLLVLDGDSYEKAVKTRVDLKELG*,2,,FALSE,FALSE,44.6666666666667,59,34,41,4,1,0,-1.30203041687446,0.22422839447205,-1.38406807474069,0.449671526493389,,,-1.31836705073865,0.200664270234601,0.0150952946319596,0.0318400301584765,0.00590907284212416,0.0625666855758336,,,0.0146764482472209,0.0276744459674736,missense,"A47T,D51M",-1.31836705073865,-1.31195893856587
NHERF3_PDZ1 binding UHMK1,1,MTSTFNPRECKLSKQEGQNYGFFLRIEKDTEGHLVRVVEKCSPAEKTGLQIGDRVLRINGVFVDKEEHMQVVDLVRKSGNSVTLLVLDGDSYEKAVKTRVDLKELG*,2,,FALSE,FALSE,16.3333333333333,24,13,12,1,0,1,-1.44712653162197,0.434433916133796,,,-1.28044789658984,0.523020150457883,-1.3790778763233,0.334185981032986,-0.00550809362453672,0.0616888375093339,,,0.0213536690973559,0.0688772846351069,0.00630356522066686,0.0460889816825486,missense,"A47T,D51I",-1.3790778763233,-1.37589799666265
NHERF3_PDZ1 binding UHMK1,1,MTSTFNPRECKLSKQEGQNYGFFLRIEKDTEGHLVRVVEKCSPAEKTGLQLGDRVLRINGVFVDKEEHMQVVDLVRKSGNSVTLLVLDGDSYEKAVKTRVDLKELG*,2,,FALSE,FALSE,696.666666666667,676,653,761,28,24,15,-1.44888899498114,0.0838103763436523,-1.50916403431599,0.0906827131256256,-1.74248628757736,0.125501217640312,-1.52819691659883,0.0552612637678073,-0.00575836026289495,0.0119009232379255,-0.0114966091021831,0.0126174695639261,-0.039492838901492,0.0165274379618005,-0.0142620632193241,0.0076213112401551,missense,"A47T,D51L",-1.52819691659883,-1.53294628068277
NHERF3_PDZ1 binding UHMK1,1,MTSTFNPRECKLSKQEGQNYGFFLRIEKDTEGHLVRVVEKCSPAEKTGLQDKDRVLRINGVFVDKEEHMQVVDLVRKSGNSVTLLVLDGDSYEKAVKTRVDLKELG*,2,,FALSE,FALSE,178.666666666667,161,204,171,7,19,8,-1.37774894706254,0.167106964658864,-1.20882219736416,0.107108894916868,-1.46036278208288,0.177378879077095,-1.29956978628929,0.0803841899297197,0.00434339904611997,0.0237288894966107,0.0302925462494398,0.0149029861928276,-0.00233958395866479,0.0233592826810849,0.0172688573429312,0.0110861187108614,missense,"A47T,G52K",-1.29956978628929,-1.29216214990233
NHERF3_PDZ1 binding UHMK1,1,MTSTFNPRECKLSKQEGQNYGFFLRIEKDTEGHLVRVVEKCSPAEKTGLQDNDRVLRINGVFVDKEEHMQVVDLVRKSGNSVTLLVLDGDSYEKAVKTRVDLKELG*,2,,FALSE,FALSE,104.666666666667,119,76,119,42,42,30,-0.811971604420464,0.0905723956498031,-0.686670174276603,0.0944772414832268,-0.923987814147587,0.115333414010109,-0.793801009560957,0.0568777048393723,0.084682767729206,0.012861117860676,0.102944069698267,0.0131454350869157,0.0682964160219909,0.0151884251070602,0.0870215376145076,0.00784424136639199,missense,"A47T,G52N",-0.793801009560957,-0.759499665290194
NHERF3_PDZ1 binding UHMK1,1,MTSTFNPRECKLSKQEGQNYGFFLRIEKDTEGHLVRVVEKCSPAEKTGLQDTDRVLRINGVFVDKEEHMQVVDLVRKSGNSVTLLVLDGDSYEKAVKTRVDLKELG*,2,,FALSE,FALSE,228.666666666667,177,147,362,5,11,43,-1.53965286438187,0.192275986892954,-1.07737317648965,0.147044717414927,-1.04739171736888,0.0963556555540749,-1.12861446813229,0.0743283470396063,-0.0186466670530491,0.0273028455465555,0.0485821845159345,0.0204596023053337,0.0520451764477312,0.0126892164823672,0.0408460178890361,0.0102509321743942,missense,"A47T,G52T",-1.12861446813229,-1.11211646753297
NHERF3_PDZ1 binding UHMK1,1,MTSTFNPRECKLSKQEGQNYGFFLRIEKDTEGHLVRVVEKCSPAEKTGLQDRDRVLRINGVFVDKEEHMQVVDLVRKSGNSVTLLVLDGDSYEKAVKTRVDLKELG*,2,,FALSE,FALSE,4508,4132,4293,5099,832,895,878,-0.973618626275262,0.0205545934509342,-0.98157893826893,0.0173017612970084,-1.04725499470281,0.0229533331448141,-0.995491888165684,0.0114666180435325,0.0617291803255989,0.00291871543260123,0.0619108647405212,0.00240734357236196,0.052063181654565,0.00302275784012474,0.0592055078073421,0.00158140909243283,missense,"A47T,G52R",-0.995491888165684,-0.971915238303916
NHERF3_PDZ1 binding UHMK1,1,MTSTFNPRECKLSKQEGQNYGFFLRIEKDTEGHLVRVVEKCSPAEKTGLQDSDRVLRINGVFVDKEEHMQVVDLVRKSGNSVTLLVLDGDSYEKAVKTRVDLKELG*,2,,FALSE,FALSE,1274,1165,1211,1446,67,52,93,-1.34624764570368,0.0551344390114488,-1.43036551796968,0.0623092678538513,-1.35427064482695,0.0545361102529483,-1.37265065618959,0.0329196047458609,0.00881652738322869,0.00782899152905469,-0.000532690540276159,0.00866962691783783,0.0116318439661038,0.00718193971206539,0.00718996994086654,0.00454007991430067,missense,"A47T,G52S",-1.37265065618959,-1.36912901604721
NHERF3_PDZ1 binding UHMK1,1,MTSTFNPRECKLSKQEGQNYGFFLRIEKDTEGHLVRVVEKCSPAEKTGLQDMDRVLRINGVFVDKEEHMQVVDLVRKSGNSVTLLVLDGDSYEKAVKTRVDLKELG*,2,,FALSE,FALSE,103.333333333333,100,126,84,8,4,14,-1.09670946472387,0.170743018097932,-1.55005017038561,0.220815396851884,-1.05782867001667,0.154025284896274,-1.1756948894938,0.101554400278044,0.0442505018662369,0.0242452025685137,-0.0171854505545805,0.0307239544671011,0.0506707189672397,0.0202838138827279,0.0343529607265832,0.0140057906670088,missense,"A47T,G52M",-1.1756948894938,-1.16170033939875
NHERF3_PDZ1 binding UHMK1,1,MTSTFNPRECKLSKQEGQNYGFFLRIEKDTEGHLVRVVEKCSPAEKTGLQDIDRVLRINGVFVDKEEHMQVVDLVRKSGNSVTLLVLDGDSYEKAVKTRVDLKELG*,2,,FALSE,FALSE,376.333333333333,309,368,452,12,16,14,-1.4367460185308,0.126918956510762,-1.44334978236159,0.111851345449742,-1.59581843921303,0.131276758324039,-1.48552809943171,0.0707041414944999,-0.00403407936928826,0.0180222643635293,-0.00233930345610317,0.015562844320077,-0.0201779365411053,0.0172880273181504,-0.00837742878088146,0.009751102880341,missense,"A47T,G52I",-1.48552809943171,-1.48800859529476
NHERF3_PDZ1 binding UHMK1,1,MTSTFNPRECKLSKQEGQNYGFFLRIEKDTEGHLVRVVEKCSPAEKTGLQDQDRVLRINGVFVDKEEHMQVVDLVRKSGNSVTLLVLDGDSYEKAVKTRVDLKELG*,2,,FALSE,FALSE,160.666666666667,118,131,233,5,6,17,-1.44210873232582,0.194818267933662,-1.40200101490058,0.183898474472926,-1.27201690046827,0.129447516708426,-1.34403630533666,0.0930102486960636,-0.00479557511725773,0.0276638448981231,0.00341390789987486,0.0255873840177252,0.0224639592441401,0.0170471318281493,0.0111362943445487,0.0128274311064504,missense,"A47T,G52Q",-1.34403630533666,-1.33899312802446
NHERF3_PDZ1 binding UHMK1,1,MTSTFNPRECKLSKQEGQNYGFFLRIEKDTEGHLVRVVEKCSPAEKTGLQDHDRVLRINGVFVDKEEHMQVVDLVRKSGNSVTLLVLDGDSYEKAVKTRVDLKELG*,2,,FALSE,FALSE,120.333333333333,56,133,172,1,9,19,-1.36169237704312,0.441591568426593,-1.30581952278174,0.152405287301872,-1.07234532058453,0.135174201892232,-1.18443927686233,0.0985764212332047,0.00662340321269184,0.0627052113071445,0.0167964701059841,0.0212054647201483,0.0487590001314823,0.0178012873326272,0.0331469858140283,0.0135950851633717,missense,"A47T,G52H",-1.18443927686233,-1.17090970011149
NHERF3_PDZ1 binding UHMK1,1,MTSTFNPRECKLSKQEGQNYGFFLRIEKDTEGHLVRVVEKCSPAEKTGLQDLDRVLRINGVFVDKEEHMQVVDLVRKSGNSVTLLVLDGDSYEKAVKTRVDLKELG*,2,,FALSE,FALSE,993.333333333333,871,926,1183,53,73,60,-1.31937735940077,0.062172246986324,-1.26387392307398,0.0541020203138202,-1.38938175136828,0.0675638602758544,-1.31495109950705,0.0349340068094218,0.0126320598819834,0.00882834764850247,0.0226327238903201,0.00752768163994905,0.00700801125720305,0.00889758306863045,0.0151475563208009,0.00481789449982507,missense,"A47T,G52L",-1.31495109950705,-1.30836134782073
NHERF3_PDZ1 binding UHMK1,1,MTSTFNPRECKLSKQEGQNYGFFLRIEKDTEGHLVRVVEKCSPAEKTGLQDEDRVLRINGVFVDKEEHMQVVDLVRKSGNSVTLLVLDGDSYEKAVKTRVDLKELG*,2,,FALSE,FALSE,308,293,271,360,17,14,13,-1.34877636433247,0.108211103002052,-1.1721657487174,0.127659029768232,-1.54845077198913,0.137050848678078,-1.34774393292895,0.0707104745357899,0.00845745386984767,0.0153657826930425,0.0353928747374214,0.0177623040504931,-0.0139400195219895,0.0180484256784731,0.0106249599682279,0.00975197629646428,missense,"A47T,G52E",-1.34774393292895,-1.34289790470542
NHERF3_PDZ1 binding UHMK1,1,MTSTFNPRECKLSKQEGQNYGFFLRIEKDTEGHLVRVVEKCSPAEKTGLQDDDRVLRINGVFVDKEEHMQVVDLVRKSGNSVTLLVLDGDSYEKAVKTRVDLKELG*,2,,FALSE,FALSE,163,123,182,184,9,10,18,-1.20319146991196,0.154588605798944,-1.37118295547977,0.142964899176847,-1.21918643836065,0.127423677686346,-1.26360296942306,0.081014876931487,0.0291302479639315,0.0219513049735936,0.00770189083905545,0.0198919419357767,0.0294212796701414,0.0167806095225413,0.0222291909829095,0.0111730993842638,missense,"A47T,G52D",-1.26360296942306,-1.25428283643524
NHERF3_PDZ1 binding UHMK1,1,MTSTFNPRECKLSKQEGQNYGFFLRIEKDTEGHLVRVVEKCSPAEKTGLQDADRVLRINGVFVDKEEHMQVVDLVRKSGNSVTLLVLDGDSYEKAVKTRVDLKELG*,2,,FALSE,FALSE,205,216,188,211,21,11,37,-1.17634882509716,0.10266888356167,-1.31675915296915,0.137682049875666,-1.0099498606406,0.104017320132719,-1.14313704231653,0.0645435135270422,0.0329418554209115,0.0145787974651361,0.0152743448169116,0.0191568934577264,0.056975949040112,0.0136981922388461,0.0388431491466305,0.00890146499706567,missense,"A47T,G52A",-1.14313704231653,-1.12741126389819
NHERF3_PDZ1 binding UHMK1,1,MTSTFNPRECKLSKQEGQNYGFFLRIEKDTEGHLVRVVEKCSPAEKTGLQDGKRVLRINGVFVDKEEHMQVVDLVRKSGNSVTLLVLDGDSYEKAVKTRVDLKELG*,2,,FALSE,FALSE,221,145,221,297,12,14,15,-1.18464974560464,0.135009035345214,-1.28719425376479,0.122285864497671,-1.43159566628792,0.130907949661141,-1.30274503525546,0.0745172889207384,0.0317631395855534,0.0191710410591833,0.0193879647452738,0.0170146891311057,0.00144879937801229,0.0172394583686976,0.0168309455221325,0.0102769899368164,missense,"A47T,D53K",-1.30274503525546,-1.29550623929931
NHERF3_PDZ1 binding UHMK1,1,MTSTFNPRECKLSKQEGQNYGFFLRIEKDTEGHLVRVVEKCSPAEKTGLQDGNRVLRINGVFVDKEEHMQVVDLVRKSGNSVTLLVLDGDSYEKAVKTRVDLKELG*,2,,FALSE,FALSE,182.333333333333,141,190,216,14,8,13,-1.18924860422035,0.124964685153093,-1.46800325144224,0.157444572566439,-1.38474150306885,0.142114215303921,-1.32522019810982,0.0806109238134341,0.0311101099040825,0.0177447613331369,-0.00576955366640872,0.021906624028886,0.00761909230755634,0.0187152277968902,0.0137313021262462,0.0111173885258938,missense,"A47T,D53N",-1.32522019810982,-1.31917649463913
NHERF3_PDZ1 binding UHMK1,1,MTSTFNPRECKLSKQEGQNYGFFLRIEKDTEGHLVRVVEKCSPAEKTGLQDGTRVLRINGVFVDKEEHMQVVDLVRKSGNSVTLLVLDGDSYEKAVKTRVDLKELG*,2,,FALSE,FALSE,119,117,118,122,7,1,12,-1.33601988094816,0.168569767743037,-1.7728483082158,0.435460153950739,-1.11794846441261,0.166311150402775,-1.26318536890535,0.114243302054456,0.0102688516485672,0.0239366049129639,-0.0481852809089885,0.0605893344982352,0.0427534557658354,0.0219017573878474,0.0222867840110542,0.0157557700040743,missense,"A47T,D53T",-1.26318536890535,-1.2538430304615
NHERF3_PDZ1 binding UHMK1,1,MTSTFNPRECKLSKQEGQNYGFFLRIEKDTEGHLVRVVEKCSPAEKTGLQDGRRVLRINGVFVDKEEHMQVVDLVRKSGNSVTLLVLDGDSYEKAVKTRVDLKELG*,2,,FALSE,FALSE,193.333333333333,230,150,200,3,1,4,-1.68993266624022,0.244591583209632,-1.43074253991149,0.446899632585932,-1.57752081748088,0.245102412921107,-1.60733941095622,0.16144107869174,-0.0399861295892091,0.0347315664648125,-0.000585148861292156,0.0621810080215757,-0.0177682961112141,0.0322778933942393,-0.0251769345178569,0.0222650121217982,missense,"A47T,D53R",-1.60733941095622,-1.61629709161164
NHERF3_PDZ1 binding UHMK1,1,MTSTFNPRECKLSKQEGQNYGFFLRIEKDTEGHLVRVVEKCSPAEKTGLQDGSRVLRINGVFVDKEEHMQVVDLVRKSGNSVTLLVLDGDSYEKAVKTRVDLKELG*,2,,FALSE,FALSE,425.666666666667,351,405,521,14,6,32,-1.43076911830412,0.11744873812717,-1.59660715020202,0.182043587874372,-1.36534364095832,0.0926097501813014,-1.41880094383913,0.0675327180245535,-0.00318537024875135,0.0166775103253492,-0.023663325505324,0.0253292976152003,0.0101736249937819,0.012195912753341,0.000825191395850494,0.00931371864967353,missense,"A47T,D53S",-1.41880094383913,-1.41773329534651
NHERF3_PDZ1 binding UHMK1,1,MTSTFNPRECKLSKQEGQNYGFFLRIEKDTEGHLVRVVEKCSPAEKTGLQDGMRVLRINGVFVDKEEHMQVVDLVRKSGNSVTLLVLDGDSYEKAVKTRVDLKELG*,2,,FALSE,FALSE,856.333333333333,841,735,993,63,55,81,-1.27194650399198,0.0591238793715738,-1.28680292290388,0.0619743376436906,-1.28458511731807,0.0610143174043869,-1.28085760564762,0.0350273713172049,0.019367156345631,0.0083954849104166,0.0194424139898625,0.00862302518320636,0.0208088324797866,0.00803506423796404,0.0198495321760534,0.00483077078827893,missense,"A47T,D53M",-1.28085760564762,-1.27245496928596
NHERF3_PDZ1 binding UHMK1,1,MTSTFNPRECKLSKQEGQNYGFFLRIEKDTEGHLVRVVEKCSPAEKTGLQDGIRVLRINGVFVDKEEHMQVVDLVRKSGNSVTLLVLDGDSYEKAVKTRVDLKELG*,2,,FALSE,FALSE,343.666666666667,312,282,437,7,23,19,-1.58912618523671,0.161852412369507,-1.26588657183491,0.0958721364332153,-1.44918158648305,0.116407722514935,-1.38304978003766,0.0673028210966561,-0.0256717899495807,0.0229827524886,0.0223526866747511,0.0133395188760936,-0.00086711604090578,0.0153299023572351,0.00575578342272889,0.00928201260603285,missense,"A47T,D53I",-1.38304978003766,-1.38008110206275
NHERF3_PDZ1 binding UHMK1,1,MTSTFNPRECKLSKQEGQNYGFFLRIEKDTEGHLVRVVEKCSPAEKTGLQDGPRVLRINGVFVDKEEHMQVVDLVRKSGNSVTLLVLDGDSYEKAVKTRVDLKELG*,2,,FALSE,FALSE,61.6666666666667,43,55,87,0,7,6,,,-0.939281586854107,0.192971017173692,-1.30970092372472,0.213930265410923,-1.10546166054635,0.143289668724442,,,0.0677960607797253,0.0268497252892721,0.0175012953893002,0.0281727879315401,0.0440391180945845,0.0197616755099233,missense,"A47T,D53P",-1.10546166054635,-1.08773253443562
NHERF3_PDZ1 binding UHMK1,1,MTSTFNPRECKLSKQEGQNYGFFLRIEKDTEGHLVRVVEKCSPAEKTGLQDGLRVLRINGVFVDKEEHMQVVDLVRKSGNSVTLLVLDGDSYEKAVKTRVDLKELG*,2,,FALSE,FALSE,162.333333333333,183,141,163,7,5,5,-1.41160465459937,0.167152724361094,-1.43815994810869,0.199820950494733,-1.45369404879388,0.22615490146949,-1.43011494824343,0.111533523809804,-0.000464050748752692,0.023735387292318,-0.00161719696556309,0.0278028157098623,-0.00146136876848479,0.029782668041569,-0.000735170113433076,0.0153820531907733,missense,"A47T,D53L",-1.43011494824343,-1.42964890970272
NHERF3_PDZ1 binding UHMK1,1,MTSTFNPRECKLSKQEGQNYGFFLRIEKDTEGHLVRVVEKCSPAEKTGLQDGERVLRINGVFVDKEEHMQVVDLVRKSGNSVTLLVLDGDSYEKAVKTRVDLKELG*,2,,FALSE,FALSE,1173.66666666667,1111,1014,1396,49,30,46,-1.43024107168923,0.0645477604121658,-1.57484938818871,0.0807028118457253,-1.57780145912642,0.0746947816078342,-1.51517816759461,0.0417833073256819,-0.00311038857578827,0.00916566629763589,-0.0206359800442135,0.0112288796518038,-0.0178052542178632,0.00983666447469738,-0.012466593276118,0.00576251008500435,missense,"A47T,D53E",-1.51517816759461,-1.51923527377565
NHERF3_PDZ1 binding UHMK1,1,MTSTFNPRECKLSKQEGQNYGFFLRIEKDTEGHLVRVVEKCSPAEKTGLQDGDKVLRINGVFVDKEEHMQVVDLVRKSGNSVTLLVLDGDSYEKAVKTRVDLKELG*,2,,FALSE,FALSE,26,34,11,33,1,2,2,-1.5505646350302,0.428018950928248,-1.02507938555403,0.347697520642922,-1.38250813605304,0.359679506604873,-1.28748417054897,0.215866175371708,-0.0201961189293067,0.0607779239468872,0.0558582715756415,0.048378160874908,0.00791320765953196,0.0473667175770383,0.01893563498799,0.029771004073347,missense,"A47T,R54K",-1.28748417054897,-1.27943389461154
NHERF3_PDZ1 binding UHMK1,1,MTSTFNPRECKLSKQEGQNYGFFLRIEKDTEGHLVRVVEKCSPAEKTGLQDGDNVLRINGVFVDKEEHMQVVDLVRKSGNSVTLLVLDGDSYEKAVKTRVDLKELG*,2,,FALSE,FALSE,961.333333333333,860,848,1176,20,70,35,-1.61508044835804,0.0965080593088507,-1.25949177420822,0.0553159524257875,-1.60006163822119,0.0846657121198705,-1.40885859099506,0.0417506933656637,-0.0293572487982231,0.0137039714625119,0.0232424501328702,0.00769658650557875,-0.0207367295925636,0.0111497508220459,0.00219638272079853,0.0057580121578285,missense,"A47T,R54N",-1.40885859099506,-1.40726226863926
NHERF3_PDZ1 binding UHMK1,1,MTSTFNPRECKLSKQEGQNYGFFLRIEKDTEGHLVRVVEKCSPAEKTGLQDGDTVLRINGVFVDKEEHMQVVDLVRKSGNSVTLLVLDGDSYEKAVKTRVDLKELG*,2,,FALSE,FALSE,158,177,147,150,4,20,5,-1.21334594310671,0.230284983407703,-1.04586383102223,0.115717408513469,-1.39474204651975,0.230874663080752,-1.13227168775909,0.0943660098892909,0.0276883309688711,0.0327000549328711,0.0529663520569253,0.016100763084938,0.00630210618920005,0.0304042203156528,0.0403416354853585,0.0130144097840341,missense,"A47T,R54T",-1.13227168775909,-1.11596815585938
NHERF3_PDZ1 binding UHMK1,1,MTSTFNPRECKLSKQEGQNYGFFLRIEKDTEGHLVRVVEKCSPAEKTGLQDGDSVLRINGVFVDKEEHMQVVDLVRKSGNSVTLLVLDGDSYEKAVKTRVDLKELG*,2,,FALSE,FALSE,494,380,494,608,15,13,33,-1.33928337189737,0.118831988264938,-1.56103281125517,0.122580242819787,-1.36380997883817,0.0901062454531536,-1.407522645794,0.0619538004257032,0.00980544178252671,0.0168739293658859,-0.0187135602915633,0.0170556485311011,0.010375595189943,0.0118662225729627,0.0023806284923012,0.00854430686816472,missense,"A47T,R54S",-1.407522645794,-1.40585528599651
NHERF3_PDZ1 binding UHMK1,1,MTSTFNPRECKLSKQEGQNYGFFLRIEKDTEGHLVRVVEKCSPAEKTGLQDGDMVLRINGVFVDKEEHMQVVDLVRKSGNSVTLLVLDGDSYEKAVKTRVDLKELG*,2,,FALSE,FALSE,119,102,152,103,0,6,7,,,-1.15688703102088,0.192299416597753,-1.34148982154804,0.194888349455163,-1.24795413402334,0.136882367226227,,,0.0375187347703543,0.0267562796971196,0.01331496918046,0.0256651303123557,0.0243873871043079,0.0188780178517744,missense,"A47T,R54M",-1.24795413402334,-1.23780189113209
NHERF3_PDZ1 binding UHMK1,1,MTSTFNPRECKLSKQEGQNYGFFLRIEKDTEGHLVRVVEKCSPAEKTGLQDGDIVLRINGVFVDKEEHMQVVDLVRKSGNSVTLLVLDGDSYEKAVKTRVDLKELG*,2,,FALSE,FALSE,2140.33333333333,1963,1883,2575,86,102,130,-1.42734028689159,0.0499259699890188,-1.3912149153648,0.044912280851349,-1.44132633553672,0.047467784261151,-1.41861223579038,0.0273101718505919,-0.00269848233323877,0.00708939826235833,0.0049146711425623,0.00624903377012286,0.000167353386011204,0.00625110157742655,0.00085121690947354,0.0037664596410612,missense,"A47T,R54I",-1.41861223579038,-1.41753455295129
NHERF3_PDZ1 binding UHMK1,1,MTSTFNPRECKLSKQEGQNYGFFLRIEKDTEGHLVRVVEKCSPAEKTGLQDGDQVLRINGVFVDKEEHMQVVDLVRKSGNSVTLLVLDGDSYEKAVKTRVDLKELG*,2,,FALSE,FALSE,42.3333333333333,40,64,23,5,4,6,-1.12086702127995,0.213329767862901,-1.34840517528662,0.226116760355808,-0.914717285462618,0.256262091196475,-1.14396679003831,0.132733627105761,0.0408201721298458,0.0302924447122251,0.0108711602446001,0.0314615789861802,0.0695172654336121,0.0337475276642303,0.0387287151795559,0.0183058478079361,missense,"A47T,R54Q",-1.14396679003831,-1.12828513255798
NHERF3_PDZ1 binding UHMK1,1,MTSTFNPRECKLSKQEGQNYGFFLRIEKDTEGHLVRVVEKCSPAEKTGLQDGDPVLRINGVFVDKEEHMQVVDLVRKSGNSVTLLVLDGDSYEKAVKTRVDLKELG*,2,,FALSE,FALSE,60.6666666666667,45,65,72,2,6,3,-1.05920348612834,0.346176107950926,-1.05948018894033,0.207295307556012,-1.18824956969139,0.312438162739312,-1.09093771558145,0.154561201014716,0.0495762836095198,0.0491563869208163,0.0510717905062018,0.0288427876017482,0.0334954009199366,0.0411454362647895,0.0460421758870647,0.0213161795129186,missense,"A47T,R54P",-1.09093771558145,-1.07243629439997
NHERF3_PDZ1 binding UHMK1,1,MTSTFNPRECKLSKQEGQNYGFFLRIEKDTEGHLVRVVEKCSPAEKTGLQDGDRKLRINGVFVDKEEHMQVVDLVRKSGNSVTLLVLDGDSYEKAVKTRVDLKELG*,2,,FALSE,FALSE,68.6666666666667,93,65,48,3,6,1,-1.44852251014838,0.254184685021076,-1.18549425673627,0.193455648949748,-1.55199573565595,0.491667010525211,-1.30607759061151,0.146909106351847,-0.00570632007344898,0.0360937697295189,0.0335383642307975,0.0269171562964987,-0.0144068609453776,0.0647483440169367,0.0163713389213814,0.0202608472405715,missense,"A47T,V55K",-1.30607759061151,-1.29901599968338
NHERF3_PDZ1 binding UHMK1,1,MTSTFNPRECKLSKQEGQNYGFFLRIEKDTEGHLVRVVEKCSPAEKTGLQDGDRNLRINGVFVDKEEHMQVVDLVRKSGNSVTLLVLDGDSYEKAVKTRVDLKELG*,2,,FALSE,FALSE,2844.33333333333,2681,2801,3051,80,131,88,-1.53929601863278,0.0501632342572365,-1.43578615895385,0.039352377198554,-1.62061027310457,0.0539731919445946,-1.5112184376215,0.0268567177931359,-0.018595995596208,0.00712308936322613,-0.00128691116598734,0.00547543632580821,-0.0234428092196799,0.0071078081809631,-0.011920490409582,0.00370392190179587,missense,"A47T,V55N",-1.5112184376215,-1.51506498944234
NHERF3_PDZ1 binding UHMK1,1,MTSTFNPRECKLSKQEGQNYGFFLRIEKDTEGHLVRVVEKCSPAEKTGLQDGDRTLRINGVFVDKEEHMQVVDLVRKSGNSVTLLVLDGDSYEKAVKTRVDLKELG*,2,,FALSE,FALSE,245.333333333333,235,242,259,7,9,5,-1.54169339496515,0.162303463991133,-1.47714918351276,0.148663255423662,-1.63788303333687,0.220858220380062,-1.53254789629715,0.0981951667898175,-0.0189364187388864,0.0230468010105073,-0.00704210623520554,0.0206848034860149,-0.0257174841474286,0.029085140401958,-0.0148621249663693,0.0135425047738433,missense,"A47T,V55T",-1.53254789629715,-1.53752861902243
NHERF3_PDZ1 binding UHMK1,1,MTSTFNPRECKLSKQEGQNYGFFLRIEKDTEGHLVRVVEKCSPAEKTGLQDGDRRLRINGVFVDKEEHMQVVDLVRKSGNSVTLLVLDGDSYEKAVKTRVDLKELG*,2,,FALSE,FALSE,670.333333333333,636,609,766,17,16,19,-1.51043686479641,0.105946666493516,-1.5815386193466,0.110248284788917,-1.62519597619434,0.112991522239538,-1.56986455742067,0.0632849921210843,-0.0144980474721013,0.0150442367670972,-0.0215667105840435,0.0153397966365668,-0.0240467071320059,0.0148800179722203,-0.0200086212546325,0.00872789706388368,missense,"A47T,V55R",-1.56986455742067,-1.57682955325578
NHERF3_PDZ1 binding UHMK1,1,MTSTFNPRECKLSKQEGQNYGFFLRIEKDTEGHLVRVVEKCSPAEKTGLQDGDRMLRINGVFVDKEEHMQVVDLVRKSGNSVTLLVLDGDSYEKAVKTRVDLKELG*,2,,FALSE,FALSE,98,124,114,56,5,7,0,-1.44112548304348,0.195345932444107,-1.33067420574655,0.171947831064332,,,-1.37889208928778,0.129069335219358,-0.00465595548132045,0.0277387723129391,0.0133382232690699,0.0239245877219374,,,0.00632918788517978,0.0178004900394566,missense,"A47T,V55M",-1.37889208928778,-1.37570233060239
NHERF3_PDZ1 binding UHMK1,1,MTSTFNPRECKLSKQEGQNYGFFLRIEKDTEGHLVRVVEKCSPAEKTGLQDGDRILRINGVFVDKEEHMQVVDLVRKSGNSVTLLVLDGDSYEKAVKTRVDLKELG*,2,,FALSE,FALSE,112.333333333333,125,121,91,275,128,79,-0.270060344013263,0.0667827060425276,-0.492601951925974,0.0638143697395297,-0.536062231734487,0.102396407012233,-0.411645500920862,0.0420645110922789,0.161633195507139,0.00948302457173327,0.129946458625935,0.00887904475039481,0.119382900421712,0.0134847318314971,0.139726196808036,0.00580129206864019,missense,"A47T,V55I",-0.411645500920862,-0.35702345065074
NHERF3_PDZ1 binding UHMK1,1,MTSTFNPRECKLSKQEGQNYGFFLRIEKDTEGHLVRVVEKCSPAEKTGLQDGDRQLRINGVFVDKEEHMQVVDLVRKSGNSVTLLVLDGDSYEKAVKTRVDLKELG*,2,,FALSE,FALSE,65.3333333333333,81,55,60,7,7,3,-1.14014579934622,0.188747919779582,-1.11786849364786,0.181087873345461,-1.09206998824354,0.326003040163298,-1.1234967112682,0.121291598809966,0.0380826201953822,0.0268018663393707,0.0429477210761663,0.0251963207934367,0.0461614299470585,0.0429318147103507,0.0415518290712864,0.0167278299901149,missense,"A47T,V55Q",-1.1234967112682,-1.10672657948077
NHERF3_PDZ1 binding UHMK1,1,MTSTFNPRECKLSKQEGQNYGFFLRIEKDTEGHLVRVVEKCSPAEKTGLQDGDRHLRINGVFVDKEEHMQVVDLVRKSGNSVTLLVLDGDSYEKAVKTRVDLKELG*,2,,FALSE,FALSE,1015,803,1011,1231,50,38,40,-1.32779102547808,0.0650349205135702,-1.48607316528485,0.0723492576418871,-1.57223206431074,0.0798122512559423,-1.44518550252224,0.0413639511851011,0.0114373343777681,0.00923484215895908,-0.00828377694087126,0.0100665774633864,-0.0170718125108294,0.0105105914988391,-0.00281361307490896,0.00570467493159082,missense,"A47T,V55H",-1.44518550252224,-1.44552082441157
NHERF3_PDZ1 binding UHMK1,1,MTSTFNPRECKLSKQEGQNYGFFLRIEKDTEGHLVRVVEKCSPAEKTGLQDGDRPLRINGVFVDKEEHMQVVDLVRKSGNSVTLLVLDGDSYEKAVKTRVDLKELG*,2,,FALSE,FALSE,734,634,789,779,29,44,24,-1.4157569199642,0.0820156497562846,-1.24947288288932,0.0743009075975702,-1.51460530602787,0.102724170216338,-1.36687684138094,0.0485317033128432,-0.00105366498897141,0.0116460752789837,0.0246364650660733,0.0103381273880248,-0.00948286086265215,0.0135278954447581,0.00798626080899845,0.0066932095059599,missense,"A47T,V55P",-1.36687684138094,-1.36304818487855
NHERF3_PDZ1 binding UHMK1,1,MTSTFNPRECKLSKQEGQNYGFFLRIEKDTEGHLVRVVEKCSPAEKTGLQDGDRLLRINGVFVDKEEHMQVVDLVRKSGNSVTLLVLDGDSYEKAVKTRVDLKELG*,2,,FALSE,FALSE,1063,1165,882,1142,694,420,577,-0.656984056405881,0.0280631540198987,-0.728996858580162,0.0291450672662174,-0.697477237648635,0.035726194552734,-0.693047379002349,0.0175940044626668,0.106690721782446,0.00398491757673859,0.097054792320756,0.00405520508258988,0.0981259234257153,0.00470483454410618,0.100916890791539,0.00242646249521307,missense,"A47T,V55L",-0.693047379002349,-0.653388569357777
NHERF3_PDZ1 binding UHMK1,1,MTSTFNPRECKLSKQEGQNYGFFLRIEKDTEGHLVRVVEKCSPAEKTGLQDGDRDLRINGVFVDKEEHMQVVDLVRKSGNSVTLLVLDGDSYEKAVKTRVDLKELG*,2,,FALSE,FALSE,157,132,171,168,10,9,7,-1.26119761275345,0.144150373444598,-1.3968841114772,0.149794540828179,-1.37246210366323,0.196957076088016,-1.33645141736897,0.0918748098909681,0.0208934796376068,0.020469094686417,0.00412586689382954,0.020842209000998,0.00923618428244211,0.0259375639327401,0.0121823578614158,0.0126708380078173,missense,"A47T,V55D",-1.33645141736897,-1.3310049218396
NHERF3_PDZ1 binding UHMK1,1,MTSTFNPRECKLSKQEGQNYGFFLRIEKDTEGHLVRVVEKCSPAEKTGLQDGDRALRINGVFVDKEEHMQVVDLVRKSGNSVTLLVLDGDSYEKAVKTRVDLKELG*,2,,FALSE,FALSE,2065.33333333333,1917,1998,2281,74,84,79,-1.45988971898244,0.0531357980805605,-1.46209459757493,0.0490098229888186,-1.55449613795822,0.0583691262169789,-1.48685014939428,0.0306566112093551,-0.00732044335585563,0.00754518809878314,-0.004947431590823,0.00681916021897321,-0.0147361425627786,0.00768671516160461,-0.00855975820212082,0.00422798104250075,missense,"A47T,V55A",-1.48685014939428,-1.48940094383474
NHERF3_PDZ1 binding UHMK1,1,MTSTFNPRECKLSKQEGQNYGFFLRIEKDTEGHLVRVVEKCSPAEKTGLQDGDRGLRINGVFVDKEEHMQVVDLVRKSGNSVTLLVLDGDSYEKAVKTRVDLKELG*,2,,FALSE,FALSE,848.333333333333,889,784,872,31,35,43,-1.47477666185359,0.0786693293075517,-1.42835370245615,0.0757898575178213,-1.43016245872665,0.0779477991743825,-1.44394314698951,0.0447098290423624,-0.00943436256354988,0.0111709037724559,-0.000252769261619545,0.0105452978580454,0.00163754056714585,0.0102650590913446,-0.00264227464469108,0.00616611889401766,missense,"A47T,V55G",-1.44394314698951,-1.44421240796658
NHERF3_PDZ1 binding UHMK1,1,MTSTFNPRECKLSKQEGQNYGFFLRIEKDTEGHLVRVVEKCSPAEKTGLQDGDRVKRINGVFVDKEEHMQVVDLVRKSGNSVTLLVLDGDSYEKAVKTRVDLKELG*,2,,FALSE,FALSE,50.3333333333333,40,36,75,1,6,1,-1.48210505492471,0.432021680259964,-1.03365022919269,0.202245009940073,-1.30610053342268,0.518909890002331,-1.1355177368394,0.172722990846171,-0.0104749812458852,0.0613463043383988,0.0546657360303263,0.0281400960493947,0.0179754360269299,0.068335998455074,0.0398939593256923,0.0238209476551275,missense,"A47T,L56K",-1.1355177368394,-1.11938681009002
NHERF3_PDZ1 binding UHMK1,1,MTSTFNPRECKLSKQEGQNYGFFLRIEKDTEGHLVRVVEKCSPAEKTGLQDGDRVNRINGVFVDKEEHMQVVDLVRKSGNSVTLLVLDGDSYEKAVKTRVDLKELG*,2,,FALSE,FALSE,57,35,48,88,3,4,2,-1.23291367538785,0.264080350477539,-1.26129944934392,0.229694801642059,-1.69685103316179,0.341637526853082,-1.34072151619182,0.154559419173207,0.0249097480537522,0.037498936489571,0.0229909326691768,0.0319594227920354,-0.0334830658458549,0.0449907430115134,0.0115934507330536,0.0213159337717286,missense,"A47T,L56N",-1.34072151619182,-1.33550207855068
NHERF3_PDZ1 binding UHMK1,1,MTSTFNPRECKLSKQEGQNYGFFLRIEKDTEGHLVRVVEKCSPAEKTGLQDGDRVTRINGVFVDKEEHMQVVDLVRKSGNSVTLLVLDGDSYEKAVKTRVDLKELG*,2,,FALSE,FALSE,71.6666666666667,54,66,95,1,2,11,-1.39298173235297,0.438742520139333,-1.44239870127385,0.31566719942657,-1.16976668259139,0.165256202931555,-1.24490223631251,0.138878667115203,0.00218037083469777,0.0623006515563472,-0.00220697132505229,0.0439215054756565,0.0359294392156896,0.0217628298203595,0.0248082870392972,0.0191533358909438,missense,"A47T,L56T",-1.24490223631251,-1.23458771206009
NHERF3_PDZ1 binding UHMK1,1,MTSTFNPRECKLSKQEGQNYGFFLRIEKDTEGHLVRVVEKCSPAEKTGLQDGDRVRRINGVFVDKEEHMQVVDLVRKSGNSVTLLVLDGDSYEKAVKTRVDLKELG*,2,,FALSE,FALSE,412,408,419,409,23,13,20,-1.29632184463662,0.0943445298025202,-1.41535135474142,0.124334458449102,-1.40350839230316,0.113952611435349,-1.35912218356364,0.062739890599727,0.0159059016589727,0.0133967541500368,0.0015563597431871,0.0172997277116698,0.00514765335749823,0.015006585206851,0.00905573799350348,0.00865271984084366,missense,"A47T,L56R",-1.35912218356364,-1.35488118151586
NHERF3_PDZ1 binding UHMK1,1,MTSTFNPRECKLSKQEGQNYGFFLRIEKDTEGHLVRVVEKCSPAEKTGLQDGDRVMRINGVFVDKEEHMQVVDLVRKSGNSVTLLVLDGDSYEKAVKTRVDLKELG*,2,,FALSE,FALSE,585.666666666667,492,649,616,22,57,22,-1.42615493578383,0.0944781402912769,-1.24539562288266,0.0613947464178741,-1.55199573565595,0.106505811201337,-1.34696518467073,0.0463496106836481,-0.00253016460029265,0.0134157265999869,0.0252037694867842,0.00854238164708798,-0.0144068609453776,0.0140259052485554,0.0107323603866931,0.00639226801551877,missense,"A47T,L56M",-1.34696518467073,-1.34207774735053
NHERF3_PDZ1 binding UHMK1,1,MTSTFNPRECKLSKQEGQNYGFFLRIEKDTEGHLVRVVEKCSPAEKTGLQDGDRVIRINGVFVDKEEHMQVVDLVRKSGNSVTLLVLDGDSYEKAVKTRVDLKELG*,2,,FALSE,FALSE,76,77,82,69,41,29,42,-0.692050362236351,0.101575670804532,-0.822670386528762,0.101370066886874,-0.644522176422393,0.123127805018458,-0.728854276464809,0.0619937845286241,0.101711369199481,0.0144235632128513,0.084021184843665,0.0141044934536354,0.105099652490946,0.0162148798001908,0.0959786123031501,0.00854982124247036,missense,"A47T,L56I",-0.728854276464809,-0.691099459879694
NHERF3_PDZ1 binding UHMK1,1,MTSTFNPRECKLSKQEGQNYGFFLRIEKDTEGHLVRVVEKCSPAEKTGLQDGDRVQRINGVFVDKEEHMQVVDLVRKSGNSVTLLVLDGDSYEKAVKTRVDLKELG*,2,,FALSE,FALSE,158,133,141,200,3,5,12,-1.58618945718295,0.246506190570845,-1.47617862018262,0.198908517596747,-1.37626559148688,0.148218725317207,-1.44480326496045,0.107056931832118,-0.0252547798290771,0.035003437278793,-0.00690706337140345,0.0276758610354525,0.00873529743667523,0.0195191396029168,-0.00276089709942307,0.0147646677306709,missense,"A47T,L56Q",-1.44480326496045,-1.44511826178069
NHERF3_PDZ1 binding UHMK1,1,MTSTFNPRECKLSKQEGQNYGFFLRIEKDTEGHLVRVVEKCSPAEKTGLQDGDRVLNINGVFVDKEEHMQVVDLVRKSGNSVTLLVLDGDSYEKAVKTRVDLKELG*,2,,FALSE,FALSE,123.333333333333,86,150,134,2,7,4,-1.17190211460211,0.329956427392301,-1.41097868763535,0.169831043034734,-1.31819581300323,0.25907589511222,-1.35007647379794,0.130460353845732,0.0335732803419256,0.0468532213499998,0.00216476670656945,0.0236300607099398,0.0163825910597109,0.0341180815961246,0.0103032695339002,0.0179923312166146,missense,"A47T,R57N",-1.35007647379794,-1.34535447591326
NHERF3_PDZ1 binding UHMK1,1,MTSTFNPRECKLSKQEGQNYGFFLRIEKDTEGHLVRVVEKCSPAEKTGLQDGDRVLTINGVFVDKEEHMQVVDLVRKSGNSVTLLVLDGDSYEKAVKTRVDLKELG*,2,,FALSE,FALSE,108.666666666667,136,83,107,8,8,3,-1.29366177335656,0.161948225072133,-1.19414180903846,0.166110157936136,-1.13686185567291,0.319250525897963,-1.23254128905133,0.10899128058395,0.0162836270134266,0.0229963577206597,0.0323351555462029,0.0231123418100058,0.0402627237508058,0.0420425662814921,0.0265130368021043,0.0150314418302764,missense,"A47T,R57T",-1.23254128905133,-1.2215694847925
NHERF3_PDZ1 binding UHMK1,1,MTSTFNPRECKLSKQEGQNYGFFLRIEKDTEGHLVRVVEKCSPAEKTGLQDGDRVLRKNGVFVDKEEHMQVVDLVRKSGNSVTLLVLDGDSYEKAVKTRVDLKELG*,2,,FALSE,FALSE,26.3333333333333,13,19,47,1,0,1,-1.26505031858878,0.452382257467934,,,-1.71798969579794,0.481758059421821,-1.47729054685705,0.329778851752255,0.0203464023137142,0.0642374698122103,,,-0.0362668470862541,0.0634434198280961,-0.0072413535674658,0.0454811761125353,missense,"A47T,I58K",-1.47729054685705,-1.47933301976808
NHERF3_PDZ1 binding UHMK1,1,MTSTFNPRECKLSKQEGQNYGFFLRIEKDTEGHLVRVVEKCSPAEKTGLQDGDRVLRTNGVFVDKEEHMQVVDLVRKSGNSVTLLVLDGDSYEKAVKTRVDLKELG*,2,,FALSE,FALSE,1729.66666666667,1531,1783,1875,69,66,107,-1.4109248802181,0.0574381876075438,-1.49874359380833,0.0550026495778194,-1.39269453026699,0.0526098306682144,-1.43348027917149,0.0317028642234551,-0.000367524004886599,0.00815611970097922,-0.0100467231601292,0.00765299397275442,0.00657174658376772,0.00692826515071559,-0.00119929692994336,0.00437227415693097,missense,"A47T,I58T",-1.43348027917149,-1.4331931884644
NHERF3_PDZ1 binding UHMK1,1,MTSTFNPRECKLSKQEGQNYGFFLRIEKDTEGHLVRVVEKCSPAEKTGLQDGDRVLRRNGVFVDKEEHMQVVDLVRKSGNSVTLLVLDGDSYEKAVKTRVDLKELG*,2,,FALSE,FALSE,55.3333333333333,39,40,87,5,4,3,-1.10955661767214,0.214702296969973,-1.11898954809689,0.238062790270914,-1.55122528057591,0.284625563783235,-1.21826657009684,0.139100958158546,0.0424262291719309,0.0304873413856168,0.0427917390824377,0.0331237333667487,-0.0143053985948359,0.037482754639497,0.0284817227966015,0.0191839929753408,missense,"A47T,I58R",-1.21826657009684,-1.20653572309091
NHERF3_PDZ1 binding UHMK1,1,MTSTFNPRECKLSKQEGQNYGFFLRIEKDTEGHLVRVVEKCSPAEKTGLQDGDRVLRSNGVFVDKEEHMQVVDLVRKSGNSVTLLVLDGDSYEKAVKTRVDLKELG*,2,,FALSE,FALSE,362.333333333333,293,337,457,6,12,31,-1.60810258244432,0.175216471046033,-1.46051689626979,0.129252682175115,-1.24686564993644,0.108055808257241,-1.38475687457992,0.0749372587942164,-0.0283664043440339,0.0248804248699329,-0.00472791237362741,0.0179840426823255,0.0257761640230441,0.014230026616173,0.00552035089846331,0.010334909732692,missense,"A47T,I58S",-1.38475687457992,-1.38187896951164
NHERF3_PDZ1 binding UHMK1,1,MTSTFNPRECKLSKQEGQNYGFFLRIEKDTEGHLVRVVEKCSPAEKTGLQDGDRVLRINGVFVDKEEHMQVVDLVRKSGNSVTLLVLDGDSYEKAVKTRVDLKELG*,1,,FALSE,FALSE,229751,208619,221548,259086,207452,222444,212335,-0.506381233976939,0.0123355589112169,-0.50954338784916,0.00499432826137713,-0.549995310455777,0.0137773985011044,-0.513246952551634,0.00438820617304145,0.128076052660721,0.00175162725791076,0.127589250236792,0.000694904052362044,0.117548033011557,0.00181436565543621,0.125713917092841,0.000605195805351844,missense,A47T,-0.513246952551634,-0.4640274496242
NHERF3_PDZ1 binding UHMK1,1,MTSTFNPRECKLSKQEGQNYGFFLRIEKDTEGHLVRVVEKCSPAEKTGLQDGDRVLRLNGVFVDKEEHMQVVDLVRKSGNSVTLLVLDGDSYEKAVKTRVDLKELG*,2,,FALSE,FALSE,171,237,127,149,8,13,9,-1.41919273945487,0.1556492169777,-1.13436845393345,0.132644739503634,-1.35897099455182,0.171035627019497,-1.28126953068867,0.0869411880814122,-0.00154154519905653,0.0221019098601759,0.0406519390077468,0.0184560089328543,0.0110128480715835,0.0225239305878608,0.019792721876553,0.0119904216584947,missense,"A47T,I58L",-1.28126953068867,-1.27288879799571
NHERF3_PDZ1 binding UHMK1,1,MTSTFNPRECKLSKQEGQNYGFFLRIEKDTEGHLVRVVEKCSPAEKTGLQDGDRVLRDNGVFVDKEEHMQVVDLVRKSGNSVTLLVLDGDSYEKAVKTRVDLKELG*,2,,FALSE,FALSE,127,81,151,149,3,4,5,-1.46522245627184,0.251308153671265,-1.58541271594663,0.22016523719965,-1.52126979516979,0.225022972378694,-1.5290230211681,0.133377123052022,-0.00807768249375213,0.0356853074330938,-0.0221057471242372,0.0306334921359577,-0.0103605171349266,0.0296336026525869,-0.0143759947440489,0.0183945950162671,missense,"A47T,I58D",-1.5290230211681,-1.53381631246936
NHERF3_PDZ1 binding UHMK1,1,MTSTFNPRECKLSKQEGQNYGFFLRIEKDTEGHLVRVVEKCSPAEKTGLQDGDRVLRANGVFVDKEEHMQVVDLVRKSGNSVTLLVLDGDSYEKAVKTRVDLKELG*,2,,FALSE,FALSE,41,49,38,36,4,7,5,-1.24740309557332,0.227854641167422,-1.02112135944277,0.186226871891463,-1.11673499141402,0.249862184185808,-1.11298914207293,0.124889223525418,0.0228522763549951,0.0323549506903502,0.0564089859540579,0.0259113540727501,0.0429132597906853,0.0329047145978007,0.0430009717393066,0.0172239934111496,missense,"A47T,I58A",-1.11298914207293,-1.09566028165394
NHERF3_PDZ1 binding UHMK1,1,MTSTFNPRECKLSKQEGQNYGFFLRIEKDTEGHLVRVVEKCSPAEKTGLQDGDRVLRGNGVFVDKEEHMQVVDLVRKSGNSVTLLVLDGDSYEKAVKTRVDLKELG*,2,,FALSE,FALSE,500.666666666667,513,418,571,21,7,12,-1.42786625782215,0.0963993310092503,-1.71537832095079,0.165141412370584,-1.63722382336679,0.143419193265787,-1.53528650230815,0.072001238731572,-0.00277316926274532,0.0136885322388288,-0.0401889849208993,0.0229775518674993,-0.0256306718272838,0.0188870822434985,-0.0152398175370946,0.00992999096719344,missense,"A47T,I58G",-1.53528650230815,-1.54041284744719
NHERF3_PDZ1 binding UHMK1,1,MTSTFNPRECKLSKQEGQNYGFFLRIEKDTEGHLVRVVEKCSPAEKTGLQDGDRVLRVNGVFVDKEEHMQVVDLVRKSGNSVTLLVLDGDSYEKAVKTRVDLKELG*,2,,FALSE,FALSE,2691.33333333333,2670,2581,2823,13060,13644,14070,-0.0284379316625781,0.0185338315866759,-0.00422924377915876,0.0127084829745115,0.029653746148325,0.021537007664718,-0.00400075478208502,0.00942439475289573,0.195943145031255,0.00263177086943573,0.197897974063703,0.00176824106389975,0.19388286069504,0.00283623987682423,0.195946182995675,0.00129975756551094,missense,"A47T,I58V",-0.00400075478208502,0.0722973641333556
NHERF3_PDZ1 binding UHMK1,1,MTSTFNPRECKLSKQEGQNYGFFLRIEKDTEGHLVRVVEKCSPAEKTGLQDGDRVLRYNGVFVDKEEHMQVVDLVRKSGNSVTLLVLDGDSYEKAVKTRVDLKELG*,2,,FALSE,FALSE,39,42,28,47,2,0,1,-1.40747115253844,0.309611405280482,,,-1.71798969579794,0.481758059421821,-1.49823517605798,0.260460631132231,0.00012289913594063,0.0439642646719644,,,-0.0362668470862541,0.0634434198280961,-0.010129914687252,0.0359212113571381,missense,"A47T,I58Y",-1.49823517605798,-1.5013913569822
NHERF3_PDZ1 binding UHMK1,1,MTSTFNPRECKLSKQEGQNYGFFLRIEKDTEGHLVRVVEKCSPAEKTGLQDGDRVLRWNGVFVDKEEHMQVVDLVRKSGNSVTLLVLDGDSYEKAVKTRVDLKELG*,2,,FALSE,FALSE,62.3333333333333,30,60,97,1,1,5,-1.18713489989254,0.46375427536942,-1.6615068761726,0.437911681938712,-1.43397616481338,0.224952507256461,-1.43528455579479,0.183723632555252,0.0314102521305034,0.0658522759735736,-0.0326933852478734,0.0609304367734893,0.00113530806344575,0.0296243229981096,-0.0014481322401034,0.025338092008876,missense,"A47T,I58W",-1.43528455579479,-1.43509340554643
NHERF3_PDZ1 binding UHMK1,1,MTSTFNPRECKLSKQEGQNYGFFLRIEKDTEGHLVRVVEKCSPAEKTGLQDGDRVLRCNGVFVDKEEHMQVVDLVRKSGNSVTLLVLDGDSYEKAVKTRVDLKELG*,2,,FALSE,FALSE,1714.66666666667,1643,1593,1908,97,171,128,-1.33892540391987,0.0481278236515124,-1.1837296681676,0.0363261264580174,-1.34975738693273,0.0487959811337876,-1.26868088762191,0.0249259465778355,0.00985627259379102,0.0068340647050256,0.0337838866880624,0.00505436790719316,0.0122262014652159,0.00642601375617904,0.0215288741170466,0.00343764119516626,missense,"A47T,I58C",-1.26868088762191,-1.25963076744426
NHERF3_PDZ1 binding UHMK1,1,MTSTFNPRECKLSKQEGQNYGFFLRIEKDTEGHLVRVVEKCSPAEKTGLQDGDRVLRFNGVFVDKEEHMQVVDLVRKSGNSVTLLVLDGDSYEKAVKTRVDLKELG*,2,,FALSE,FALSE,42.6666666666667,72,34,22,4,1,0,-1.36169237704312,0.221301925245857,-1.57663573369982,0.440474675915442,,,-1.40501368631331,0.19774691554243,0.00662340321269184,0.0314244767731025,-0.0208845297329041,0.0612870482750565,,,0.00272664955275984,0.0272721014210227,missense,"A47T,I58F",-1.40501368631331,-1.40321291530803
NHERF3_PDZ1 binding UHMK1,1,MTSTFNPRECKLSKQEGQNYGFFLRIEKDTEGHLVRVVEKCSPAEKTGLQDGDRVLMINGVFVDKEEHMQVVDLVRKSGNSVTLLVLDGDSYEKAVKTRVDLKELG*,2,,FALSE,FALSE,30,29,27,34,4,0,0,-1.09163285897778,0.241395655446648,,,,,-1.09163285897778,0.241395655446648,0.0449713707840154,0.034277750450131,,,,,0.0459463057636039,0.0332918810888994,missense,"A47T,R57M",-1.09163285897778,-1.07316840129484
NHERF3_PDZ1 binding UHMK1,1,MTSTFNPRECKLSKQEGQNYGFFLRIEKDTEGHLVRVVEKCSPAEKTGLQDGDRVLIINGVFVDKEEHMQVVDLVRKSGNSVTLLVLDGDSYEKAVKTRVDLKELG*,2,,FALSE,FALSE,80.3333333333333,72,62,107,1,3,10,-1.40747115253844,0.437515820100217,-1.20609527403959,0.268460023561923,-1.12115557004839,0.176846383921042,-1.17351678185974,0.13992633146273,0.00012289913594063,0.062126462349254,0.030671966657861,0.0373531631296798,0.0423311073581545,0.0232891576191764,0.0346533526297345,0.01929782364825,missense,"A47T,R57I",-1.17351678185974,-1.15940641324614
NHERF3_PDZ1 binding UHMK1,1,MTSTFNPRECKLSKQEGQNYGFFLRIEKDTEGHLVRVVEKCSPAEKTGLQDGDRVLDINGVFVDKEEHMQVVDLVRKSGNSVTLLVLDGDSYEKAVKTRVDLKELG*,2,,FALSE,FALSE,45.6666666666667,25,17,95,0,1,5,,,-1.36676138236035,0.450807940747392,-1.42772197440553,0.225622798961089,-1.4155109158335,0.201763975448581,,,0.00831710251872506,0.0627248047119697,0.00195893149842544,0.0297125946880011,0.0012789328724313,0.0278261108976021,missense,"A47T,R57D",-1.4155109158335,-1.41426832365874
NHERF3_PDZ1 binding UHMK1,1,MTSTFNPRECKLSKQEGQNYGFFLRIEKDTEGHLVRVVEKCSPAEKTGLQDGDRVLAINGVFVDKEEHMQVVDLVRKSGNSVTLLVLDGDSYEKAVKTRVDLKELG*,2,,FALSE,FALSE,525.666666666667,572,484,521,50,53,41,-1.16834572533179,0.0709061323580316,-1.15391606230061,0.0662112955763353,-1.25544360484646,0.0868115157961012,-1.18311394237343,0.0422691637115794,0.0340782812446384,0.0100685437186327,0.0379321113237381,0.00921254975648109,0.0246465206595762,0.0114323348304238,0.0333297682179862,0.00582951656445259,missense,"A47T,R57A",-1.18311394237343,-1.16951389239405
NHERF3_PDZ1 binding UHMK1,1,MTSTFNPRECKLSKQEGQNYGFFLRIEKDTEGHLVRVVEKCSPAEKTGLQDGDRVLGINGVFVDKEEHMQVVDLVRKSGNSVTLLVLDGDSYEKAVKTRVDLKELG*,2,,FALSE,FALSE,160.333333333333,130,159,192,15,13,21,-1.1236473498294,0.125886338824807,-1.25065828928336,0.128457035739598,-1.18217556586856,0.12074548966382,-1.18455172461147,0.0721137518263332,0.04042537045866,0.0178756345027554,0.0244715292301002,0.0178733375177163,0.0342952953213541,0.0159011492247467,0.0331314776762115,0.00994550811709742,missense,"A47T,R57G",-1.18455172461147,-1.17102812714812
NHERF3_PDZ1 binding UHMK1,1,MTSTFNPRECKLSKQEGQNYGFFLRIEKDTEGHLVRVVEKCSPAEKTGLQDGDRVLVINGVFVDKEEHMQVVDLVRKSGNSVTLLVLDGDSYEKAVKTRVDLKELG*,2,,FALSE,FALSE,1843,1829,1794,1906,86,76,76,-1.41094273137545,0.0501086740004731,-1.45723056969943,0.051647036015793,-1.514661714876,0.0598917789793725,-1.45492615830654,0.0308321411642784,-0.000370058837238257,0.00711534190454725,-0.00427065735721366,0.00718609845840746,-0.00949028942593966,0.00788723551942257,-0.00415698751758045,0.00425218911027246,missense,"A47T,R57V",-1.45492615830654,-1.45577942903596
NHERF3_PDZ1 binding UHMK1,1,MTSTFNPRECKLSKQEGQNYGFFLRIEKDTEGHLVRVVEKCSPAEKTGLQDGDRVL*INGVFVDKEEHMQVVDLVRKSGNSVTLLVLDGDSYEKAVKTRVDLKELG*,2,,FALSE,TRUE,24,18,22,32,1,0,0,-1.36169237704312,0.441591568426593,,,,,-1.36169237704312,0.441591568426593,0.00662340321269184,0.0627052113071445,,,,,0.00870127189701903,0.0609017339550585,stop,"A47T,R57*",-1.36169237704312,-1.35758804225482
NHERF3_PDZ1 binding UHMK1,1,MTSTFNPRECKLSKQEGQNYGFFLRIEKDTEGHLVRVVEKCSPAEKTGLQDGDRVLYINGVFVDKEEHMQVVDLVRKSGNSVTLLVLDGDSYEKAVKTRVDLKELG*,2,,FALSE,FALSE,92.6666666666667,107,65,106,6,2,4,-1.35892980638346,0.181075157103957,-1.56297395687632,0.31184001161338,-1.53434980001452,0.247085112393172,-1.44590381140627,0.132265540579837,0.00701568329535299,0.0257123477903665,-0.0189836486573592,0.0433889957603653,-0.0120830420050111,0.0325389979726456,-0.00291267804734202,0.0182412920439497,missense,"A47T,R57Y",-1.44590381140627,-1.4462773285939
NHERF3_PDZ1 binding UHMK1,1,MTSTFNPRECKLSKQEGQNYGFFLRIEKDTEGHLVRVVEKCSPAEKTGLQDGDRVLSINGVFVDKEEHMQVVDLVRKSGNSVTLLVLDGDSYEKAVKTRVDLKELG*,2,,FALSE,FALSE,32,28,22,46,1,5,2,-1.49290530711729,0.431329992159978,-0.957514935461592,0.226343401082589,-1.48895266919504,0.351636067768802,-1.17508120620609,0.174125651631104,-0.0120085977012879,0.0612480858678271,0.0652590974140098,0.0314931134691433,-0.00610462779222615,0.0463074654130976,0.0344375963469002,0.024014394450902,missense,"A47T,R57S",-1.17508120620609,-1.16105402416571
NHERF3_PDZ1 binding UHMK1,1,MTSTFNPRECKLSKQEGQNYGFFLRIEKDTEGHLVRVVEKCSPAEKTGLQDGDRVLWINGVFVDKEEHMQVVDLVRKSGNSVTLLVLDGDSYEKAVKTRVDLKELG*,2,,FALSE,FALSE,34,41,34,27,0,2,0,,,-1.36676138236035,0.318804936108344,,,-1.36676138236035,0.318804936108344,,,0.00831710251872506,0.0443580858967457,,,0.00800218424381441,0.0439677176618406,missense,"A47T,R57W",-1.36676138236035,-1.36292658644937
NHERF3_PDZ1 binding UHMK1,1,MTSTFNPRECKLSKQEGQNYGFFLRIEKDTEGHLVRVVEKCSPAEKTGLQDGDRVLCINGVFVDKEEHMQVVDLVRKSGNSVTLLVLDGDSYEKAVKTRVDLKELG*,2,,FALSE,FALSE,50.6666666666667,33,52,67,3,2,2,-1.21543956470861,0.265556362056193,-1.49540950678389,0.313765133597652,-1.60947214850838,0.345102516561288,-1.40338652194127,0.174782090551172,0.0273910404535378,0.0377085274884687,-0.00958282281899089,0.0436568546190846,-0.0219760133850608,0.0454470525479259,0.00295105857406536,0.0241049266787028,missense,"A47T,R57C",-1.40338652194127,-1.40149922822974
NHERF3_PDZ1 binding UHMK1,1,MTSTFNPRECKLSKQEGQNYGFFLRIEKDTEGHLVRVVEKCSPAEKTGLQDGDRVERINGVFVDKEEHMQVVDLVRKSGNSVTLLVLDGDSYEKAVKTRVDLKELG*,2,,FALSE,FALSE,70.6666666666667,59,76,77,0,2,6,,,-1.60992913190536,0.310701135800848,-1.29592895460155,0.213452640850982,-1.39660991719408,0.175934727943325,,,-0.0255169279492677,0.0432305341263182,0.0193149460420564,0.0281098888582731,0.00388564838270286,0.0242638917061686,missense,"A47T,L56E",-1.39660991719408,-1.39436228485173
NHERF3_PDZ1 binding UHMK1,1,MTSTFNPRECKLSKQEGQNYGFFLRIEKDTEGHLVRVVEKCSPAEKTGLQDGDRVDRINGVFVDKEEHMQVVDLVRKSGNSVTLLVLDGDSYEKAVKTRVDLKELG*,2,,FALSE,FALSE,37.3333333333333,39,34,39,2,0,0,-1.36807702039612,0.313479738421893,,,,,-1.36807702039612,0.313479738421893,0.00571679529896518,0.0445135610453142,,,,,0.00782073911812639,0.0432332974510701,missense,"A47T,L56D",-1.36807702039612,-1.36431218211527
NHERF3_PDZ1 binding UHMK1,1,MTSTFNPRECKLSKQEGQNYGFFLRIEKDTEGHLVRVVEKCSPAEKTGLQDGDRVARINGVFVDKEEHMQVVDLVRKSGNSVTLLVLDGDSYEKAVKTRVDLKELG*,2,,FALSE,FALSE,2150.33333333333,2024,1849,2578,85,116,107,-1.44439919303042,0.049958616134321,-1.3397206423967,0.0425309685025871,-1.49957444582528,0.051462645046348,-1.41657527150841,0.0274093381470519,-0.00512081643240397,0.00709403395648363,0.0120795143579553,0.00591770120356102,-0.00750342501189605,0.00677719060695773,0.00113214314458879,0.00378013607837597,missense,"A47T,L56A",-1.41657527150841,-1.41538927529592
NHERF3_PDZ1 binding UHMK1,1,MTSTFNPRECKLSKQEGQNYGFFLRIEKDTEGHLVRVVEKCSPAEKTGLQDGDRVGRINGVFVDKEEHMQVVDLVRKSGNSVTLLVLDGDSYEKAVKTRVDLKELG*,2,,FALSE,FALSE,262,247,260,279,35,15,5,-1.00604912492459,0.094043602644303,-1.27564786234673,0.120111354660302,-1.70481090893401,0.216320226498483,-1.1710518936224,0.070056211561896,0.0571241076385273,0.0133540230328841,0.0209945139680426,0.0167121307851567,-0.0345313134683284,0.0284875253846775,0.0349932956413145,0.00966174416247064,missense,"A47T,L56G",-1.1710518936224,-1.15681045724173
NHERF3_PDZ1 binding UHMK1,1,MTSTFNPRECKLSKQEGQNYGFFLRIEKDTEGHLVRVVEKCSPAEKTGLQDGDRVVRINGVFVDKEEHMQVVDLVRKSGNSVTLLVLDGDSYEKAVKTRVDLKELG*,2,,FALSE,FALSE,1776.66666666667,1683,1715,1932,75,106,100,-1.4203457265876,0.0514211688540375,-1.34194700133525,0.0442012615905344,-1.42534867024763,0.051662709240576,-1.39009911576832,0.0281194315661893,-0.00170526730554821,0.00730171382153275,0.0117697417984742,0.00615010351568434,0.00227147537625841,0.00680353735179934,0.00478358014729513,0.00387806802179968,missense,"A47T,L56V",-1.39009911576832,-1.3875052785994
NHERF3_PDZ1 binding UHMK1,1,MTSTFNPRECKLSKQEGQNYGFFLRIEKDTEGHLVRVVEKCSPAEKTGLQDGDRV*RINGVFVDKEEHMQVVDLVRKSGNSVTLLVLDGDSYEKAVKTRVDLKELG*,2,,FALSE,TRUE,849.666666666667,530,921,1098,16,45,51,-1.53776698205737,0.108153966332961,-1.39466420681142,0.0673303019022926,-1.45598173110859,0.0716578539768134,-1.4429352382426,0.0446845475005893,-0.0183788751428006,0.0153576693884306,0.00443474141456043,0.00936824677714751,-0.00176263698120455,0.00943672705608183,-0.00250326974798448,0.00616263221120682,stop,"A47T,L56*",-1.4429352382426,-1.44315090476176
NHERF3_PDZ1 binding UHMK1,1,MTSTFNPRECKLSKQEGQNYGFFLRIEKDTEGHLVRVVEKCSPAEKTGLQDGDRVYRINGVFVDKEEHMQVVDLVRKSGNSVTLLVLDGDSYEKAVKTRVDLKELG*,2,,FALSE,FALSE,123,103,113,153,4,4,1,-1.46802781274347,0.21699624124845,-1.52053970300579,0.221375607654679,-2.09625724581149,0.471426350871778,-1.55251255971799,0.147215095066014,-0.00847603808503322,0.0308130773620105,-0.0130794041963711,0.0308019014374774,-0.0860814511463433,0.0620828220959718,-0.0176155349204826,0.0203030474196417,missense,"A47T,L56Y",-1.55251255971799,-1.55855488183561
NHERF3_PDZ1 binding UHMK1,1,MTSTFNPRECKLSKQEGQNYGFFLRIEKDTEGHLVRVVEKCSPAEKTGLQDGDRVSRINGVFVDKEEHMQVVDLVRKSGNSVTLLVLDGDSYEKAVKTRVDLKELG*,2,,FALSE,FALSE,233.333333333333,236,168,296,3,3,20,-1.63620061705437,0.247683907896379,-1.64981618581767,0.253477830365684,-1.28664893213773,0.120150521430033,-1.39887730431377,0.0994372139917449,-0.0323562749020612,0.0351706710283432,-0.0310667584669764,0.0352685611130582,0.0205370457032274,0.0158227969923299,0.00357294357353177,0.0137138006808755,missense,"A47T,L56S",-1.39887730431377,-1.3967502378301
NHERF3_PDZ1 binding UHMK1,1,MTSTFNPRECKLSKQEGQNYGFFLRIEKDTEGHLVRVVEKCSPAEKTGLQDGDRVWRINGVFVDKEEHMQVVDLVRKSGNSVTLLVLDGDSYEKAVKTRVDLKELG*,2,,FALSE,FALSE,518.333333333333,366,610,579,14,18,31,-1.46009689885663,0.117049292751336,-1.57311595055857,0.104049461046354,-1.42019076890008,0.0921799295253413,-1.4803866428431,0.0594391832678771,-0.00734986252668865,0.016620789797857,-0.0203947918862341,0.0144773007185678,0.00295072690973028,0.0121393090457464,-0.00766834907083017,0.00819750553386749,missense,"A47T,L56W",-1.4803866428431,-1.4825937473108
NHERF3_PDZ1 binding UHMK1,1,MTSTFNPRECKLSKQEGQNYGFFLRIEKDTEGHLVRVVEKCSPAEKTGLQDGDRVCRINGVFVDKEEHMQVVDLVRKSGNSVTLLVLDGDSYEKAVKTRVDLKELG*,2,,FALSE,FALSE,83.6666666666667,79,52,120,1,2,6,-1.80093982343598,0.419090277750765,-1.49540950678389,0.313765133597652,-1.44416080176567,0.205403063063972,-1.50867919097485,0.159004365712221,-0.0557489469667387,0.0595100683574308,-0.00958282281899089,0.0436568546190846,-0.000205921595973463,0.0270498282469505,-0.0115702923198137,0.0219289548774712,missense,"A47T,L56C",-1.50867919097485,-1.51239072110059
NHERF3_PDZ1 binding UHMK1,1,MTSTFNPRECKLSKQEGQNYGFFLRIEKDTEGHLVRVVEKCSPAEKTGLQDGDRVFRINGVFVDKEEHMQVVDLVRKSGNSVTLLVLDGDSYEKAVKTRVDLKELG*,2,,FALSE,FALSE,355.666666666667,305,333,429,17,12,12,-1.29808146308156,0.110018122349513,-1.48654688327335,0.128357768884188,-1.62935708330499,0.141452885361184,-1.44291723582977,0.07192746291763,0.0156560389933352,0.0156223762018869,-0.00834968941851741,0.0178595256622516,-0.0245946893820325,0.0186281362944619,-0.00250078696018885,0.00991981623716176,missense,"A47T,L56F",-1.44291723582977,-1.4431319450901
NHERF3_PDZ1 binding UHMK1,1,MTSTFNPRECKLSKQEGQNYGFFLRIEKDTEGHLVRVVEKCSPAEKTGLQDGDRYLRINGVFVDKEEHMQVVDLVRKSGNSVTLLVLDGDSYEKAVKTRVDLKELG*,2,,FALSE,FALSE,1475.33333333333,1296,1533,1597,50,42,72,-1.46801271373769,0.0634022057640479,-1.58165357617276,0.0682828870161516,-1.47702484958353,0.0611953149592525,-1.50468341839687,0.0370047382523184,-0.00847389405327201,0.00900299959063771,-0.021582705520733,0.00950078817635019,-0.00453383587199335,0.00805890006932507,-0.0110192186673979,0.00510347770485999,missense,"A47T,V55Y",-1.50468341839687,-1.50818247763586
NHERF3_PDZ1 binding UHMK1,1,MTSTFNPRECKLSKQEGQNYGFFLRIEKDTEGHLVRVVEKCSPAEKTGLQDGDRSLRINGVFVDKEEHMQVVDLVRKSGNSVTLLVLDGDSYEKAVKTRVDLKELG*,2,,FALSE,FALSE,316.666666666667,320,285,345,20,26,12,-1.32544359514762,0.0999578406081218,-1.15946544551976,0.0940461465483467,-1.44869948636791,0.149179732540939,-1.27419062440928,0.0622474783303906,0.0117706652776881,0.0141938342243962,0.0371599776782751,0.0130854531230713,-0.000803627575263477,0.0196456960425252,0.0207690033496258,0.00858480921218246,missense,"A47T,V55S",-1.27419062440928,-1.26543347852837
NHERF3_PDZ1 binding UHMK1,1,MTSTFNPRECKLSKQEGQNYGFFLRIEKDTEGHLVRVVEKCSPAEKTGLQDGDRWLRINGVFVDKEEHMQVVDLVRKSGNSVTLLVLDGDSYEKAVKTRVDLKELG*,2,,FALSE,FALSE,162.333333333333,166,145,176,27,10,9,-0.920203462911607,0.11095599298378,-1.31845659797789,0.143738697686973,-1.43222897657532,0.168220855231263,-1.14673388968847,0.077858079683888,0.0693140377939101,0.0157555521511243,0.0150381646233984,0.0199996072097148,0.00136539782476486,0.02215324919543,0.0383470929322797,0.0107377323168889,missense,"A47T,V55W",-1.14673388968847,-1.13119936974035
NHERF3_PDZ1 binding UHMK1,1,MTSTFNPRECKLSKQEGQNYGFFLRIEKDTEGHLVRVVEKCSPAEKTGLQDGDRCLRINGVFVDKEEHMQVVDLVRKSGNSVTLLVLDGDSYEKAVKTRVDLKELG*,2,,FALSE,FALSE,237.666666666667,241,212,260,11,6,13,-1.41934622554051,0.132483504011278,-1.58418854041315,0.179867137064007,-1.44348157033219,0.139957268322719,-1.46488821798051,0.0848386287945949,-0.00156333994814287,0.018812420135959,-0.0219354170028484,0.0250264692049043,-0.000116472620181773,0.0184311763104664,-0.00553089669358683,0.0117004489428318,missense,"A47T,V55C",-1.46488821798051,-1.46627121046248
NHERF3_PDZ1 binding UHMK1,1,MTSTFNPRECKLSKQEGQNYGFFLRIEKDTEGHLVRVVEKCSPAEKTGLQDGDRFLRINGVFVDKEEHMQVVDLVRKSGNSVTLLVLDGDSYEKAVKTRVDLKELG*,2,,FALSE,FALSE,244.666666666667,194,268,272,15,30,10,-1.26352663587234,0.117544454893727,-1.16989604769661,0.085846747416788,-1.49875908877446,0.158690283162696,-1.24995076225807,0.063528563847277,0.0205627625287426,0.0166911019346592,0.035708677855369,0.0119445998620799,-0.00739604945548686,0.0208981542922463,0.0241120237816068,0.00876148905596002,missense,"A47T,V55F",-1.24995076225807,-1.23990468791452
NHERF3_PDZ1 binding UHMK1,1,MTSTFNPRECKLSKQEGQNYGFFLRIEKDTEGHLVRVVEKCSPAEKTGLQDGDLVLRINGVFVDKEEHMQVVDLVRKSGNSVTLLVLDGDSYEKAVKTRVDLKELG*,2,,FALSE,FALSE,315.666666666667,260,310,377,16,25,19,-1.25470557027792,0.124638357565173,-1.22608740518341,0.0932217286392453,-1.41739598084484,0.116845983953813,-1.28883074837585,0.062908393768815,0.0218153380342555,0.0176984234004885,0.0278902886783355,0.0129707447346971,0.0033187766152854,0.0153876176438139,0.0187499228267388,0.00867595881529,missense,"A47T,R54L",-1.28883074837585,-1.2808520752585
NHERF3_PDZ1 binding UHMK1,1,MTSTFNPRECKLSKQEGQNYGFFLRIEKDTEGHLVRVVEKCSPAEKTGLQDGDEVLRINGVFVDKEEHMQVVDLVRKSGNSVTLLVLDGDSYEKAVKTRVDLKELG*,2,,FALSE,FALSE,92,83,94,99,12,3,1,-1.07765620449232,0.140500142073224,-1.46264409054986,0.25711146207546,-1.60465270626334,0.487976704543087,-1.1924946622226,0.119536088672471,0.0469560306723384,0.0199507683735358,-0.00502388729718467,0.035774139694955,-0.0213413340232743,0.0642623622525652,0.0320360340405045,0.0164857202692929,missense,"A47T,R54E",-1.1924946622226,-1.1793934218791
NHERF3_PDZ1 binding UHMK1,1,MTSTFNPRECKLSKQEGQNYGFFLRIEKDTEGHLVRVVEKCSPAEKTGLQDGDAVLRINGVFVDKEEHMQVVDLVRKSGNSVTLLVLDGDSYEKAVKTRVDLKELG*,2,,FALSE,FALSE,224.666666666667,177,222,275,1,5,8,-1.8992479407025,0.417164424554583,-1.59761771261367,0.197539356578975,-1.56874223568329,0.175543808740671,-1.6100927393888,0.125172199735607,-0.0697085234332215,0.0592366006550391,-0.0238039337870128,0.0274853578306584,-0.0166122319010007,0.0231176195983592,-0.025556657519111,0.0172630198398696,missense,"A47T,R54A",-1.6100927393888,-1.61919682530683
NHERF3_PDZ1 binding UHMK1,1,MTSTFNPRECKLSKQEGQNYGFFLRIEKDTEGHLVRVVEKCSPAEKTGLQDGDGVLRINGVFVDKEEHMQVVDLVRKSGNSVTLLVLDGDSYEKAVKTRVDLKELG*,2,,FALSE,FALSE,808.666666666667,830,802,794,27,38,31,-1.46943931226774,0.0860671878240449,-1.3925995957745,0.0733108328469117,-1.51163307715474,0.0904477101560586,-1.4488223557777,0.0474953873994447,-0.00867646848782505,0.0122213864235399,0.00472200859064945,0.010200369731666,-0.00909144371760318,0.011911190556537,-0.00331518666741898,0.00655028685850975,missense,"A47T,R54G",-1.4488223557777,-1.44935106340686
NHERF3_PDZ1 binding UHMK1,1,MTSTFNPRECKLSKQEGQNYGFFLRIEKDTEGHLVRVVEKCSPAEKTGLQDGDVVLRINGVFVDKEEHMQVVDLVRKSGNSVTLLVLDGDSYEKAVKTRVDLKELG*,2,,FALSE,FALSE,4185.33333333333,3673,4251,4632,187,205,234,-1.38535604513248,0.0341982909034532,-1.42460650834398,0.0315733183508051,-1.43858618151465,0.0352921462512329,-1.41621236286495,0.0193853346248612,0.00326320475344055,0.00485609601896351,0.000268610238736366,0.00439306864111522,0.000528208256243251,0.00464767409171882,0.00118219338837558,0.00267351230495547,missense,"A47T,R54V",-1.41621236286495,-1.4150070693777
NHERF3_PDZ1 binding UHMK1,1,MTSTFNPRECKLSKQEGQNYGFFLRIEKDTEGHLVRVVEKCSPAEKTGLQDGD*VLRINGVFVDKEEHMQVVDLVRKSGNSVTLLVLDGDSYEKAVKTRVDLKELG*,2,,FALSE,TRUE,141,133,122,168,8,4,6,-1.29810188515523,0.160655794835251,-1.5374739994597,0.221123158610607,-1.51069350830341,0.204004970374486,-1.41830448485742,0.109616381247958,0.0156531390954733,0.0228128349432837,-0.0154356192094533,0.0307667760202923,-0.00896771052845,0.0268657113863752,0.000893660123484186,0.015117652068552,stop,"A47T,R54*",-1.41830448485742,-1.4172104376952
NHERF3_PDZ1 binding UHMK1,1,MTSTFNPRECKLSKQEGQNYGFFLRIEKDTEGHLVRVVEKCSPAEKTGLQDGDYVLRINGVFVDKEEHMQVVDLVRKSGNSVTLLVLDGDSYEKAVKTRVDLKELG*,2,,FALSE,FALSE,1972.33333333333,1798,1910,2209,111,87,109,-1.32993006708439,0.0441010438760653,-1.44413311087433,0.048075684445062,-1.44846465164564,0.049962191213382,-1.40184236206127,0.027242469322254,0.0111335943032098,0.00626226919360672,-0.0024482947216628,0.00668918545048551,-0.000772701848990809,0.00657959365845668,0.00316402009987218,0.00375712250316336,missense,"A47T,R54Y",-1.40184236206127,-1.39987295931761
NHERF3_PDZ1 binding UHMK1,1,MTSTFNPRECKLSKQEGQNYGFFLRIEKDTEGHLVRVVEKCSPAEKTGLQDGDWVLRINGVFVDKEEHMQVVDLVRKSGNSVTLLVLDGDSYEKAVKTRVDLKELG*,2,,FALSE,FALSE,296,294,251,343,18,17,24,-1.30874056776076,0.107030282367054,-1.30283273727732,0.111149862020542,-1.33329477983451,0.106214576366942,-1.31535184687388,0.0623930490875884,0.0141424652318713,0.0151981082791103,0.0172120473852367,0.0154652408683003,0.0143941861479234,0.0139875521094522,0.0150922875809447,0.00860488548211236,missense,"A47T,R54W",-1.31535184687388,-1.30878340449552
NHERF3_PDZ1 binding UHMK1,1,MTSTFNPRECKLSKQEGQNYGFFLRIEKDTEGHLVRVVEKCSPAEKTGLQDGDCVLRINGVFVDKEEHMQVVDLVRKSGNSVTLLVLDGDSYEKAVKTRVDLKELG*,2,,FALSE,FALSE,1150.33333333333,1071,1093,1287,19,42,47,-1.6967827982006,0.0976251413608882,-1.49260105029488,0.0687225282377846,-1.54482632821941,0.073230252616742,-1.55453697419408,0.0445816745155033,-0.0409588360509467,0.0138625951118946,-0.00919205799678557,0.00956195925892815,-0.0134627112482023,0.00964379852089519,-0.0178947303595555,0.00614844456901249,missense,"A47T,R54C",-1.55453697419408,-1.56068694236274
NHERF3_PDZ1 binding UHMK1,1,MTSTFNPRECKLSKQEGQNYGFFLRIEKDTEGHLVRVVEKCSPAEKTGLQDGDFVLRINGVFVDKEEHMQVVDLVRKSGNSVTLLVLDGDSYEKAVKTRVDLKELG*,2,,FALSE,FALSE,60.3333333333333,47,66,68,4,4,0,-1.2080625130205,0.234613043950126,-1.16566401326769,0.234910136076546,,,-1.18689009090456,0.166001412566018,0.0284385685722812,0.0333146317732527,0.0362975173790213,0.0326850773432141,,,0.0328089838333639,0.0228939467759338,missense,"A47T,R54F",-1.18689009090456,-1.17349083354069
NHERF3_PDZ1 binding UHMK1,1,MTSTFNPRECKLSKQEGQNYGFFLRIEKDTEGHLVRVVEKCSPAEKTGLQDGARVLRINGVFVDKEEHMQVVDLVRKSGNSVTLLVLDGDSYEKAVKTRVDLKELG*,2,,FALSE,FALSE,31.6666666666667,45,24,26,2,0,0,-1.42796025565571,0.308451970631177,,,,,-1.42796025565571,0.308451970631177,-0.00278651678665059,0.043799627029673,,,,,-0.000438007476927377,0.0425398970370428,missense,"A47T,D53A",-1.42796025565571,-1.42737964366622
NHERF3_PDZ1 binding UHMK1,1,MTSTFNPRECKLSKQEGQNYGFFLRIEKDTEGHLVRVVEKCSPAEKTGLQDGGRVLRINGVFVDKEEHMQVVDLVRKSGNSVTLLVLDGDSYEKAVKTRVDLKELG*,2,,FALSE,FALSE,621.666666666667,606,659,600,33,35,34,-1.36307907490697,0.0780385906296404,-1.34071109089804,0.0771568193656161,-1.38244172047043,0.0889813520129689,-1.36021782680122,0.0467024529061085,0.00642649460123157,0.0110813400105867,0.0119417046984335,0.0107354950733152,0.00792195402424398,0.0117180837190467,0.00890463326747173,0.00644092995722422,missense,"A47T,D53G",-1.36021782680122,-1.35603508439803
NHERF3_PDZ1 binding UHMK1,1,MTSTFNPRECKLSKQEGQNYGFFLRIEKDTEGHLVRVVEKCSPAEKTGLQDGVRVLRINGVFVDKEEHMQVVDLVRKSGNSVTLLVLDGDSYEKAVKTRVDLKELG*,2,,FALSE,FALSE,788.666666666667,659,750,957,58,26,34,-1.19439456367198,0.064066039761914,-1.49697817008615,0.0875953208050876,-1.5100555707218,0.0867805415485546,-1.35492814014504,0.0444223982500216,0.0303793928844118,0.0090972628286279,-0.00980108450074021,0.0121878939888954,-0.00888369960009538,0.0114282557866952,0.00963415600403222,0.00612647811530441,missense,"A47T,D53V",-1.35492814014504,-1.35046412437293
NHERF3_PDZ1 binding UHMK1,1,MTSTFNPRECKLSKQEGQNYGFFLRIEKDTEGHLVRVVEKCSPAEKTGLQDGYRVLRINGVFVDKEEHMQVVDLVRKSGNSVTLLVLDGDSYEKAVKTRVDLKELG*,2,,FALSE,FALSE,488.666666666667,357,472,637,22,19,43,-1.29956336620699,0.0982226841514381,-1.42759448426051,0.105137336393995,-1.34221662977494,0.0806136449165009,-1.35170726221378,0.0536057743088055,0.0154456114053546,0.0139474451172513,-0.000147132672839723,0.0146286662171847,0.0132192547475166,0.0106161281960672,0.0100783607056079,0.00739299578803549,missense,"A47T,D53Y",-1.35170726221378,-1.34707197973997
NHERF3_PDZ1 binding UHMK1,1,MTSTFNPRECKLSKQEGQNYGFFLRIEKDTEGHLVRVVEKCSPAEKTGLQDGWRVLRINGVFVDKEEHMQVVDLVRKSGNSVTLLVLDGDSYEKAVKTRVDLKELG*,2,,FALSE,FALSE,51.3333333333333,20,57,77,2,0,2,-1.18713489989254,0.328151169162141,,,-1.65405597511915,0.343221146307902,-1.41011995878209,0.237186617144161,0.0314102521305034,0.046596877916656,,,-0.0278473223832016,0.0451992921617667,0.00202242223133856,0.0327113950714285,missense,"A47T,D53W",-1.41011995878209,-1.40859070829462
NHERF3_PDZ1 binding UHMK1,1,MTSTFNPRECKLSKQEGQNYGFFLRIEKDTEGHLVRVVEKCSPAEKTGLQDGCRVLRINGVFVDKEEHMQVVDLVRKSGNSVTLLVLDGDSYEKAVKTRVDLKELG*,2,,FALSE,FALSE,938.333333333333,845,774,1196,22,28,32,-1.57347889158571,0.0925594648346428,-1.51374151866294,0.0839408252196341,-1.64402205762488,0.0877882126087801,-1.5752174994814,0.0507409772982729,-0.0234499022938285,0.0131432781237473,-0.0121335140583353,0.0116794124356683,-0.0265259411885144,0.0115609574548297,-0.0207468678077108,0.00699789969054351,missense,"A47T,D53C",-1.5752174994814,-1.58246713222319
NHERF3_PDZ1 binding UHMK1,1,MTSTFNPRECKLSKQEGQNYGFFLRIEKDTEGHLVRVVEKCSPAEKTGLQDGFRVLRINGVFVDKEEHMQVVDLVRKSGNSVTLLVLDGDSYEKAVKTRVDLKELG*,2,,FALSE,FALSE,217.333333333333,235,175,242,9,12,12,-1.37774894706254,0.147599257339889,-1.31747299490272,0.131347522639853,-1.43179784933276,0.146407332083394,-1.37128922710098,0.0815089970492231,0.00434339904611994,0.0209588300185443,0.015175021819618,0.0182755159399517,0.00142217359864993,0.0192805945922854,0.00737773030152875,0.0112412455494168,missense,"A47T,D53F",-1.37128922710098,-1.36769519443874
NHERF3_PDZ1 binding UHMK1,1,MTSTFNPRECKLSKQEGQNYGFFLRIEKDTEGHLVRVVEKCSPAEKTGLQDVDRVLRINGVFVDKEEHMQVVDLVRKSGNSVTLLVLDGDSYEKAVKTRVDLKELG*,2,,FALSE,FALSE,1145.33333333333,1025,1115,1296,48,29,42,-1.38412406232964,0.0654482278247137,-1.58630850177805,0.0818856719990276,-1.54891414832714,0.0777355585273862,-1.48889658917539,0.0427148483728744,0.00343814410351548,0.00929353105642238,-0.022230385548411,0.0113934612072982,-0.014001042226178,0.0102371088117205,-0.00884199124282059,0.00589098279390699,missense,"A47T,G52V",-1.48889658917539,-1.49155620083867
NHERF3_PDZ1 binding UHMK1,1,MTSTFNPRECKLSKQEGQNYGFFLRIEKDTEGHLVRVVEKCSPAEKTGLQD*DRVLRINGVFVDKEEHMQVVDLVRKSGNSVTLLVLDGDSYEKAVKTRVDLKELG*,2,,FALSE,TRUE,3161.66666666667,2905,3163,3417,117,152,141,-1.45555381602495,0.0431342312010784,-1.42778922205485,0.0368094390520174,-1.50538804319414,0.0457593149531879,-1.45744081991651,0.0238835008300212,-0.00670475290658987,0.00612498352645622,-0.000174228225105488,0.0051216153652198,-0.00826902610848501,0.00602611076834988,-0.00450379498245795,0.00329387315669993,stop,"A47T,G52*",-1.45744081991651,-1.45842780505828
NHERF3_PDZ1 binding UHMK1,1,MTSTFNPRECKLSKQEGQNYGFFLRIEKDTEGHLVRVVEKCSPAEKTGLQDYDRVLRINGVFVDKEEHMQVVDLVRKSGNSVTLLVLDGDSYEKAVKTRVDLKELG*,2,,FALSE,FALSE,482.333333333333,461,504,482,48,83,36,-1.1614266995846,0.0693965220879521,-1.0549342725337,0.0535897948565006,-1.31329487528547,0.0875226916921239,-1.13628714640691,0.0381691438445837,0.0350607705006339,0.0098541817657674,0.0517043031420034,0.00745641128538164,0.0170280026788794,0.0115259906189686,0.0397878468449904,0.00526406573385836,missense,"A47T,G52Y",-1.13628714640691,-1.12019713217943
NHERF3_PDZ1 binding UHMK1,1,MTSTFNPRECKLSKQEGQNYGFFLRIEKDTEGHLVRVVEKCSPAEKTGLQDWDRVLRINGVFVDKEEHMQVVDLVRKSGNSVTLLVLDGDSYEKAVKTRVDLKELG*,2,,FALSE,FALSE,335,311,300,394,20,16,46,-1.30436495200224,0.101263424239167,-1.39351466088272,0.112415369212386,-1.15657422313522,0.0830180804271465,-1.25964269786876,0.0557496986278933,0.014763794827711,0.0143792247601701,0.004594687674082,0.0156413218205089,0.0376667733971827,0.0109327718070419,0.0227753685411658,0.00768867332772694,missense,"A47T,G52W",-1.25964269786876,-1.25011198172275
NHERF3_PDZ1 binding UHMK1,1,MTSTFNPRECKLSKQEGQNYGFFLRIEKDTEGHLVRVVEKCSPAEKTGLQDCDRVLRINGVFVDKEEHMQVVDLVRKSGNSVTLLVLDGDSYEKAVKTRVDLKELG*,2,,FALSE,FALSE,244.666666666667,237,164,333,23,8,16,-1.18097724068296,0.0985009315302274,-1.41582685526683,0.158566098961744,-1.4518985803056,0.126196842790504,-1.30912976996719,0.0697358019383639,0.0322846287026604,0.0139869557463714,0.00149019924577692,0.0220626716885794,-0.00122492091076454,0.0166190458499998,0.0159504001435759,0.00961755513567712,missense,"A47T,G52C",-1.30912976996719,-1.30223047537639
NHERF3_PDZ1 binding UHMK1,1,MTSTFNPRECKLSKQEGQNYGFFLRIEKDTEGHLVRVVEKCSPAEKTGLQDFDRVLRINGVFVDKEEHMQVVDLVRKSGNSVTLLVLDGDSYEKAVKTRVDLKELG*,2,,FALSE,FALSE,221,172,210,281,36,17,26,-0.956802628874562,0.0886805067761246,-1.16767180908984,0.115083486586784,-1.2293500695505,0.106347094494371,-1.09429005429386,0.0586127471401108,0.0641170218192859,0.0125924730312099,0.0360181553947638,0.0160125600488779,0.0280828162901422,0.014005003614474,0.0455798408811717,0.00808352828252774,missense,"A47T,G52F",-1.09429005429386,-1.07596689009899
NHERF3_PDZ1 binding UHMK1,1,MTSTFNPRECKLSKQEGQNYGFFLRIEKDTEGHLVRVVEKCSPAEKTGLQAGDRVLRINGVFVDKEEHMQVVDLVRKSGNSVTLLVLDGDSYEKAVKTRVDLKELG*,2,,FALSE,FALSE,15.3333333333333,12,19,15,0,0,5,,,,,-0.836158756169259,0.297341959813092,-0.836158756169259,0.297341959813092,,,,,0.0798627524629685,0.0391573953356813,0.0811798042135144,0.0410076691335715,missense,"A47T,D51A",-0.836158756169259,-0.804109739278744
NHERF3_PDZ1 binding UHMK1,1,MTSTFNPRECKLSKQEGQNYGFFLRIEKDTEGHLVRVVEKCSPAEKTGLQGGDRVLRINGVFVDKEEHMQVVDLVRKSGNSVTLLVLDGDSYEKAVKTRVDLKELG*,2,,FALSE,FALSE,591.666666666667,401,587,787,38,32,46,-1.20310808380804,0.0764394484120191,-1.37712511360026,0.079791358629413,-1.3838305752824,0.0766519253578784,-1.31966064480519,0.0447925804654778,0.0291420886412453,0.0108542646816274,0.0068751070271795,0.0111020612889717,0.00773905371320105,0.0100944035828859,0.0144980432972192,0.00617753148772485,missense,"A47T,D51G",-1.31966064480519,-1.31332131809831
NHERF3_PDZ1 binding UHMK1,1,MTSTFNPRECKLSKQEGQNYGFFLRIEKDTEGHLVRVVEKCSPAEKTGLQVGDRVLRINGVFVDKEEHMQVVDLVRKSGNSVTLLVLDGDSYEKAVKTRVDLKELG*,2,,FALSE,FALSE,77.6666666666667,75,46,112,13,31,7,-1.01010753762505,0.143027867633447,-0.429881277924752,0.148577066298774,-1.14898906580881,0.208285071320768,-0.81321149331547,0.0923578836535875,0.0565478203084496,0.0203097008729605,0.138673328036459,0.0206728112482165,0.0386656738022927,0.0274293641077588,0.0843445568882489,0.01273746072409,missense,"A47T,D51V",-0.81321149331547,-0.779942280532447
NHERF3_PDZ1 binding UHMK1,1,MTSTFNPRECKLSKQEGQNYGFFLRIEKDTEGHLVRVVEKCSPAEKTGLQWGDRVLRINGVFVDKEEHMQVVDLVRKSGNSVTLLVLDGDSYEKAVKTRVDLKELG*,2,,FALSE,FALSE,48.3333333333333,46,54,45,2,2,1,-1.32671385374039,0.314989371198505,-1.15688703102088,0.33293609988275,-1.22201623155538,0.533558663856331,-1.24269742994654,0.210291429958717,0.0115902908340402,0.0447279261940667,0.0375187347703543,0.046324276835248,0.0290486200868328,0.0702651167986292,0.0251123610758586,0.0290021676953816,missense,"A47T,D51W",-1.24269742994654,-1.23226566749937
NHERF3_PDZ1 binding UHMK1,1,MTSTFNPRECKLSKQEGQNYGFFLRIEKDTEGHLVRVVEKCSPAEKTGLQCGDRVLRINGVFVDKEEHMQVVDLVRKSGNSVTLLVLDGDSYEKAVKTRVDLKELG*,2,,FALSE,FALSE,2046,1905,1895,2338,152,203,193,-1.2542241640139,0.0404802520557814,-1.18525335838265,0.0334386485385559,-1.28132014669663,0.0422364651367116,-1.23171051744282,0.022005081753379,0.0218836968609813,0.00574812324421951,0.0335718825005983,0.00465260815045934,0.0212388012116245,0.00556218155008984,0.0266276119776658,0.00303481255174005,missense,"A47T,D51C",-1.23171051744282,-1.22069453780191
NHERF3_PDZ1 binding UHMK1,1,MTSTFNPRECKLSKQEGQNYGFFLRIEKDTEGHLVRVVEKCSPAEKTGLHDGDRVLRINGVFVDKEEHMQVVDLVRKSGNSVTLLVLDGDSYEKAVKTRVDLKELG*,2,,FALSE,FALSE,37,30,50,31,21,20,21,-0.609249781594772,0.153050164464799,-0.786346571360649,0.124684460752192,-0.60888628664507,0.179668827413318,-0.691720419398944,0.0851278010002317,0.113468903257443,0.0217328490613014,0.0890752311611195,0.0173484265568445,0.10979259466778,0.0236608493094752,0.101099897321812,0.0117403298871117,missense,"A47T,Q50H",-0.691720419398944,-0.651991050112122
NHERF3_PDZ1 binding UHMK1,1,MTSTFNPRECKLSKQEGQNYGFFLRIEKDTEGHLVRVVEKCSPAEKTGLPDGDRVLRINGVFVDKEEHMQVVDLVRKSGNSVTLLVLDGDSYEKAVKTRVDLKELG*,2,,FALSE,FALSE,25.3333333333333,40,25,11,3,0,0,-1.27256905447139,0.261009716865039,,,,,-1.27256905447139,0.261009716865039,0.0192787552932748,0.0370629120197093,,,,,0.0209926408191973,0.0359969380593874,missense,"A47T,Q50P",-1.27256905447139,-1.26372568336222
NHERF3_PDZ1 binding UHMK1,1,MTSTFNPRECKLSKQEGQNYGFFLRIEKDTEGHLVRVVEKCSPAEKTGLLDGDRVLRINGVFVDKEEHMQVVDLVRKSGNSVTLLVLDGDSYEKAVKTRVDLKELG*,2,,FALSE,FALSE,753.333333333333,720,697,843,584,587,498,-0.567341595090469,0.0331383647362636,-0.561439004289489,0.0284141869782417,-0.655376180083501,0.0390574534105879,-0.585310539984589,0.018882226503435,0.119419790634244,0.00470558840279592,0.120368564635668,0.00395351139180197,0.103670272955679,0.0051435328702505,0.115775327356342,0.00260412656674743,missense,"A47T,Q50L",-0.585310539984589,-0.539922940406384
NHERF3_PDZ1 binding UHMK1,1,MTSTFNPRECKLSKQEGQNYGFFLRIEKDTEGHLVRVVEKCSPAEKTGLEDGDRVLRINGVFVDKEEHMQVVDLVRKSGNSVTLLVLDGDSYEKAVKTRVDLKELG*,2,,FALSE,FALSE,67.3333333333333,89,56,57,7,6,36,-1.24938627915015,0.172906297999161,-1.18183959942694,0.191215272214587,-0.651428695737844,0.155180794911589,-0.988663662795904,0.0988574561972212,0.0225706678412971,0.0245523844375118,0.0340468682860648,0.0266054333198333,0.104190122912952,0.0204359846779715,0.0601472168312195,0.01363384386674,missense,"A47T,Q50E",-0.988663662795904,-0.964723929432526
NHERF3_PDZ1 binding UHMK1,1,MTSTFNPRECKLSKQEGQNYGFFLRIEKDTEGHLVRVVEKCSPAEKTGLDDGDRVLRINGVFVDKEEHMQVVDLVRKSGNSVTLLVLDGDSYEKAVKTRVDLKELG*,2,,FALSE,FALSE,285,319,233,303,7,19,12,-1.60512507356141,0.161582272193712,-1.26171133877586,0.105631288883315,-1.50431541881368,0.144462396788254,-1.40262350579771,0.0754120485346954,-0.0279436034188769,0.0229443930677755,0.022933622932932,0.014697394095798,-0.00812777064309822,0.0190244632332872,0.00305628931102028,0.0104003899649398,missense,"A47T,Q50D",-1.40262350579771,-1.40069563952769
NHERF3_PDZ1 binding UHMK1,1,MTSTFNPRECKLSKQEGQNYGFFLRIEKDTEGHLVRVVEKCSPAEKTGLADGDRVLRINGVFVDKEEHMQVVDLVRKSGNSVTLLVLDGDSYEKAVKTRVDLKELG*,2,,FALSE,FALSE,90,59,129,82,12,41,8,-0.945997454223449,0.154989151304532,-0.854089934245132,0.083862667414803,-0.979120141229483,0.21449488441298,-0.885924171367248,0.0697491244379787,0.0656513372549784,0.0220081817175393,0.079649511639816,0.0116685376648366,0.0610359596481951,0.0282471434294707,0.074316448358805,0.00961939249713321,missense,"A47T,Q50A",-0.885924171367248,-0.856521376625337
NHERF3_PDZ1 binding UHMK1,1,MTSTFNPRECKLSKQEGQNYGFFLRIEKDTEGHLVRVVEKCSPAEKTGLGDGDRVLRINGVFVDKEEHMQVVDLVRKSGNSVTLLVLDGDSYEKAVKTRVDLKELG*,2,,FALSE,FALSE,285.333333333333,246,272,338,12,24,9,-1.32665251325812,0.130637830939392,-1.24120116110075,0.0942817744208014,-1.55399362849836,0.165208255557929,-1.3204729758475,0.0693823157710411,0.0115990010725896,0.0185503378675206,0.0257873812033523,0.0131182380652796,-0.0146699663608328,0.0217565155609607,0.0143860113370107,0.00956880438485145,missense,"A47T,Q50G",-1.3204729758475,-1.31417684396553
NHERF3_PDZ1 binding UHMK1,1,MTSTFNPRECKLSKQEGQNYGFFLRIEKDTEGHLVRVVEKCSPAEKTGLVDGDRVLRINGVFVDKEEHMQVVDLVRKSGNSVTLLVLDGDSYEKAVKTRVDLKELG*,2,,FALSE,FALSE,1018.33333333333,883,969,1203,179,169,177,-0.964700560270877,0.0409301088380845,-0.949386549528754,0.0411741990398467,-1.0463388267513,0.0471844900645429,-0.98159333172123,0.0247238716111722,0.0629955297154854,0.0058120021010844,0.066390069994962,0.00572892214290725,0.0521838331451714,0.00621379415246755,0.0611223156620649,0.00340977219417389,missense,"A47T,Q50V",-0.98159333172123,-0.95727764114714
NHERF3_PDZ1 binding UHMK1,1,MTSTFNPRECKLSKQEGQNYGFFLRIEKDTEGHLVRVVEKCSPAEKTGL*DGDRVLRINGVFVDKEEHMQVVDLVRKSGNSVTLLVLDGDSYEKAVKTRVDLKELG*,2,,FALSE,TRUE,103.333333333333,90,75,145,3,3,4,-1.37774894706254,0.254479702252991,-1.39294203719457,0.262600090175632,-1.62540509477419,0.243905396538555,-1.47150448444011,0.146250334798183,0.00434339904611997,0.0361356616477283,0.0046743617564709,0.0365378199556646,-0.0240742462620654,0.0321202565651005,-0.00644337358062008,0.020169993309548,stop,"A47T,Q50*",-1.47150448444011,-1.4732392897378
NHERF3_PDZ1 binding UHMK1,1,MTSTFNPRECKLSKQEGQNYGFFLRIEKDTEGHLVRVVEKCSPAEKTGLYDGDRVLRINGVFVDKEEHMQVVDLVRKSGNSVTLLVLDGDSYEKAVKTRVDLKELG*,2,,FALSE,FALSE,228.333333333333,226,227,232,9,15,16,-1.45641157391104,0.145122342037141,-1.30950952045259,0.117974619746064,-1.33762832596855,0.129597514551653,-1.35786510912822,0.0747703905586786,-0.00682655298916227,0.0206071124846201,0.0162830488408046,0.0164148283907165,0.0138234951519982,0.0170668852623785,0.00922910636894667,0.0103118962387468,missense,"A47T,Q50Y",-1.35786510912822,-1.35355726350644
NHERF3_PDZ1 binding UHMK1,1,MTSTFNPRECKLSKQEGQNYGFFLRIEKDTEGHLVRVVEKCSPAEKTGLWDGDRVLRINGVFVDKEEHMQVVDLVRKSGNSVTLLVLDGDSYEKAVKTRVDLKELG*,2,,FALSE,FALSE,86.3333333333333,80,111,68,6,10,2,-1.26556090891973,0.185514572986301,-1.17315807459079,0.14973613078365,-1.61236019970081,0.344803203151497,-1.25088684583813,0.110385122173874,0.0202738994017866,0.0263427368894486,0.0352548038629024,0.0208340819067187,-0.0223563450488559,0.0454076355294741,0.0239829245930608,0.0152236723341049,missense,"A47T,Q50W",-1.25088684583813,-1.24089054672689
NHERF3_PDZ1 binding UHMK1,1,MTSTFNPRECKLSKQEGQNYGFFLRIEKDTEGHLVRVVEKCSPAEKTGLCDGDRVLRINGVFVDKEEHMQVVDLVRKSGNSVTLLVLDGDSYEKAVKTRVDLKELG*,2,,FALSE,FALSE,66.6666666666667,56,53,91,22,64,23,-0.695358111728476,0.136958306037733,-0.455675851698634,0.0953142163986007,-0.918154172275022,0.132919326810019,-0.632752924712938,0.0674220225305495,0.101241674699665,0.0194478340040865,0.135084306068672,0.0132618906400912,0.0690646568084389,0.0175043395520909,0.109232350317142,0.00929845217266657,missense,"A47T,Q50C",-0.632752924712938,-0.589888022649689
NHERF3_PDZ1 binding UHMK1,1,MTSTFNPRECKLSKQEGQNYGFFLRIEKDTEGHLVRVVEKCSPAEKTGLFDGDRVLRINGVFVDKEEHMQVVDLVRKSGNSVTLLVLDGDSYEKAVKTRVDLKELG*,2,,FALSE,FALSE,226,182,217,279,38,28,8,-0.978993621887961,0.0951643237163964,-1.12024710253368,0.0903433770270668,-1.61317336139041,0.173211437235239,-1.12337292525382,0.061282610676971,0.0609659405815292,0.013513163416593,0.042616764665768,0.0125702547999658,-0.0224634314949515,0.022810466201088,0.041568900916526,0.00845174029209468,missense,"A47T,Q50F",-1.12337292525382,-1.10659621127891
NHERF3_PDZ1 binding UHMK1,1,MTSTFNPRECKLSKQEGQNYGFFLRIEKDTEGHLVRVVEKCSPAEKTGEQDGDRVLRINGVFVDKEEHMQVVDLVRKSGNSVTLLVLDGDSYEKAVKTRVDLKELG*,2,,FALSE,FALSE,51.3333333333333,56,23,75,3,0,0,-1.3724926292357,0.254757441259769,,,,,-1.3724926292357,0.254757441259769,0.00508978675728908,0.0361751000889339,,,,,0.00721176409680535,0.0351346606683525,missense,"A47T,L49E",-1.3724926292357,-1.3689625861809
NHERF3_PDZ1 binding UHMK1,1,MTSTFNPRECKLSKQEGQNYGFFLRIEKDTEGHLVRVVEKCSPAEKTGDQDGDRVLRINGVFVDKEEHMQVVDLVRKSGNSVTLLVLDGDSYEKAVKTRVDLKELG*,2,,FALSE,FALSE,135,123,123,159,4,14,10,-1.45924961096556,0.217299015387672,-1.11779096746682,0.128403264503702,-1.29608450358167,0.165605100115152,-1.2338796607985,0.0919432362554915,-0.00722954916464461,0.0308560707471557,0.0429585079637223,0.017865855860971,0.0192944615705323,0.0218087765981307,0.0263284563755138,0.0126802749729807,missense,"A47T,L49D",-1.2338796607985,-1.22297902301033
NHERF3_PDZ1 binding UHMK1,1,MTSTFNPRECKLSKQEGQNYGFFLRIEKDTEGHLVRVVEKCSPAEKTGAQDGDRVLRINGVFVDKEEHMQVVDLVRKSGNSVTLLVLDGDSYEKAVKTRVDLKELG*,2,,FALSE,FALSE,177.333333333333,177,186,169,3,24,5,-1.62313095239864,0.24599817035489,-1.01889354466068,0.102378480648451,-1.45734219084918,0.225135011699878,-1.1604322637807,0.0871505677217584,-0.0305004059440759,0.0349312993185886,0.0567189610776306,0.0142448027750705,-0.00194179790398308,0.0296483572738166,0.0364578930602028,0.0120192980774839,missense,"A47T,L49A",-1.1604322637807,-1.14562614006475
NHERF3_PDZ1 binding UHMK1,1,MTSTFNPRECKLSKQEGQNYGFFLRIEKDTEGHLVRVVEKCSPAEKTGGQDGDRVLRINGVFVDKEEHMQVVDLVRKSGNSVTLLVLDGDSYEKAVKTRVDLKELG*,2,,FALSE,FALSE,596,525,626,637,15,24,21,-1.50189933918806,0.11233861326735,-1.44522240657601,0.0913209811283122,-1.51878507944789,0.109927034488838,-1.48274813980374,0.0595591810614621,-0.0132857341364573,0.0159518817534935,-0.00259985784641328,0.0127062773070995,-0.0100333013061197,0.0144764511213428,-0.00799403296045945,0.00821405492978586,missense,"A47T,L49G",-1.48274813980374,-1.48508081431916
NHERF3_PDZ1 binding UHMK1,1,MTSTFNPRECKLSKQEGQNYGFFLRIEKDTEGHLVRVVEKCSPAEKTGVQDGDRVLRINGVFVDKEEHMQVVDLVRKSGNSVTLLVLDGDSYEKAVKTRVDLKELG*,2,,FALSE,FALSE,156.333333333333,160,148,161,10,7,9,-1.32131473641296,0.141471759769976,-1.40738421315445,0.169996571433789,-1.289555139779,0.174993329669649,-1.3378743617933,0.0923618964470714,0.0123569558183714,0.0200887363451655,0.00266489700481301,0.023653092106609,0.0201543229902669,0.0230451262085209,0.0119861136643809,0.0127380141451665,missense,"A47T,L49V",-1.3378743617933,-1.33250352979525
NHERF3_PDZ1 binding UHMK1,1,MTSTFNPRECKLSKQEGQNYGFFLRIEKDTEGHLVRVVEKCSPAEKTGCQDGDRVLRINGVFVDKEEHMQVVDLVRKSGNSVTLLVLDGDSYEKAVKTRVDLKELG*,2,,FALSE,FALSE,241.333333333333,255,212,257,10,10,6,-1.46381838727679,0.137563799184137,-1.42863668381426,0.141536743751232,-1.68620628611243,0.197666850187654,-1.49447929124105,0.0882657997366691,-0.00787830721279206,0.0195338129457262,-0.000292142903519227,0.0196932303291853,-0.0320812436182683,0.0260310351166793,-0.00961192495592184,0.0121731043734516,missense,"A47T,L49C",-1.49447929124105,-1.49743575705086
NHERF3_PDZ1 binding UHMK1,1,MTSTFNPRECKLSKQEGQNYGFFLRIEKDTEGHLVRVVEKCSPAEKTGFQDGDRVLRINGVFVDKEEHMQVVDLVRKSGNSVTLLVLDGDSYEKAVKTRVDLKELG*,2,,FALSE,FALSE,115.666666666667,120,101,126,4,0,7,-1.50554672085411,0.215772889286439,,,-1.38111773530476,0.193012475848099,-1.4364256629295,0.143856599346706,-0.0138036557962896,0.0306393635758659,,,0.00809631155717808,0.0254180937875485,-0.00160550708170207,0.0198398632752629,missense,"A47T,L49F",-1.4364256629295,-1.43629518981931
NHERF3_PDZ1 binding UHMK1,1,MTSTFNPRECKLSKQEGQNYGFFLRIEKDTEGHLVRVVEKCSPAEKTVLQDGDRVLRINGVFVDKEEHMQVVDLVRKSGNSVTLLVLDGDSYEKAVKTRVDLKELG*,2,,FALSE,FALSE,201.666666666667,247,202,156,12,12,13,-1.3343680392491,0.131821768004099,-1.32920445857504,0.132019229997072,-1.11832245031692,0.163912228911107,-1.27956759789281,0.081072618814313,0.0105034102094438,0.0187184548088864,0.013542721894706,0.0183689763895067,0.0427042050179283,0.021585839926055,0.0200274425228557,0.0111810628080186,missense,"A47T,G48V",-1.27956759789281,-1.2710963667635
NHERF3_PDZ1 binding UHMK1,1,MTSTFNPRECKLSKQEGQNYGFFLRIEKDTEGHLVRVVEKCSPAEKT*LQDGDRVLRINGVFVDKEEHMQVVDLVRKSGNSVTLLVLDGDSYEKAVKTRVDLKELG*,2,,FALSE,TRUE,100.666666666667,87,71,144,2,1,3,-1.30754757777412,0.316478825264418,-1.32886389943636,0.453523717048766,-1.62654812691297,0.281382963622914,-1.45795602625623,0.190775771253139,0.0143118676719264,0.0449394260020639,0.0135901068308084,0.0631026741387207,-0.0242247738275917,0.0370557319062337,-0.00457484923638074,0.0263106818532047,stop,"A47T,G48*",-1.45795602625623,-1.45897040693809
NHERF3_PDZ1 binding UHMK1,1,MTSTFNPRECKLSKQEGQNYGFFLRIEKDTEGHLVRVVEKCSPAEKTWLQDGDRVLRINGVFVDKEEHMQVVDLVRKSGNSVTLLVLDGDSYEKAVKTRVDLKELG*,2,,FALSE,FALSE,111.333333333333,136,99,99,7,7,6,-1.35453602583559,0.167930665470048,-1.30361958173781,0.172484928768168,-1.25256189274121,0.216207195750433,-1.31150392490631,0.105138132195513,0.00763959225872748,0.0238458535355827,0.0171025669154803,0.0239993187671105,0.0250260175197576,0.0284726402010013,0.015622970539371,0.0145000380743622,missense,"A47T,G48W",-1.31150392490631,-1.30473087343755
NHERF3_PDZ1 binding UHMK1,1,MTSTFNPRECKLSKQEGQNYGFFLRIEKDTEGHLVRVVEKCSPAEKTCLQDGDRVLRINGVFVDKEEHMQVVDLVRKSGNSVTLLVLDGDSYEKAVKTRVDLKELG*,2,,FALSE,FALSE,1196.33333333333,1108,1244,1237,85,95,77,-1.26533241171577,0.0508306827183483,-1.28536258880343,0.0472461674619039,-1.37392289011796,0.0599388012098823,-1.30053997784123,0.0299695935473756,0.0203063455952412,0.00721786584851946,0.0196428201207327,0.0065737675838712,0.00904381118869921,0.00789342794537817,0.0171350541818054,0.00413323157293687,missense,"A47T,G48C",-1.30053997784123,-1.29318393034111
NHERF3_PDZ1 binding UHMK1,1,MTSTFNPRECKLSKQEGQNYGFFLRIEKDTEGHLVRVVEKCSPAEKTFLQDGDRVLRINGVFVDKEEHMQVVDLVRKSGNSVTLLVLDGDSYEKAVKTRVDLKELG*,2,,FALSE,FALSE,121.333333333333,88,106,170,4,7,6,-1.32203699795959,0.223316585220167,-1.14915593819358,0.178434667092785,-1.53616263084915,0.202271498161917,-1.31945103710963,0.114782075078393,0.0122543959731693,0.031710554878831,0.038594428528096,0.0248271572782961,-0.0123217763353859,0.0266374279084105,0.0145269511682535,0.0158300744376552,missense,"A47T,G48F",-1.31945103710963,-1.31310056474016
NHERF3_PDZ1 binding UHMK1,1,MTSTFNPRECKLSKQEGQNYGFFLRIEKDTEGHLVRVVEKCSPAEKTQLQDGDRVLRINGVFVDKEEHMQVVDLVRKSGNSVTLLVLDGDSYEKAVKTRVDLKELG*,2,,FALSE,FALSE,51.3333333333333,64,33,57,5,2,7,-1.2604459751278,0.203167780243851,-1.35772236229027,0.319242343577803,-1.15617413533942,0.207762318857987,-1.23490346518474,0.132215306277944,0.0210002108333827,0.0288494606823815,0.00957477949695967,0.0444189461780794,0.0377194615411591,0.0273605220753033,0.0261872592449278,0.0182343640219762,missense,"A47T,G48Q",-1.23490346518474,-1.22405726708791
NHERF3_PDZ1 binding UHMK1,1,MTSTFNPRECKLSKQEGQNYGFFLRIEKDTEGHLVRVVEKCSPAEKTGSQDGDRVLRINGVFVDKEEHMQVVDLVRKSGNSVTLLVLDGDSYEKAVKTRVDLKELG*,2,,FALSE,FALSE,509,406,492,629,28,16,37,-1.29024293384135,0.0859045900234363,-1.45430320778652,0.112134949148847,-1.37661917378714,0.0850469574289117,-1.36097571284365,0.0532026402798992,0.0167690960974275,0.0121982978272572,-0.00386334819579165,0.0156023045536577,0.00868873366907283,0.0111999575715251,0.00880011004414932,0.00733739789366409,missense,"A47T,L49S",-1.36097571284365,-1.35683327021137
NHERF3_PDZ1 binding UHMK1,1,MTSTFNPRECKLSKQEGQNYGFFLRIEKDTEGHLVRVVEKCSPAEKTGHQDGDRVLRINGVFVDKEEHMQVVDLVRKSGNSVTLLVLDGDSYEKAVKTRVDLKELG*,2,,FALSE,FALSE,28.3333333333333,25,18,42,0,0,2,,,,,-1.45979740875749,0.353597405812096,-1.45979740875749,0.353597405812096,,,,,-0.00226512912279711,0.046565756873867,-0.00482880197284552,0.0487660921894321,missense,"A47T,L49H",-1.45979740875749,-1.46090970296302
NHERF3_PDZ1 binding UHMK1,1,MTSTFNPRECKLSKQEGQNYGFFLRIEKDTEGHLVRVVEKCSPAEKTGLQPGDRVLRINGVFVDKEEHMQVVDLVRKSGNSVTLLVLDGDSYEKAVKTRVDLKELG*,2,,FALSE,FALSE,1032,983,694,1419,90,89,120,-1.21333228832432,0.0514035672780513,-1.13077773414549,0.0507204502406302,-1.27573971519293,0.0515338836360196,-1.20582052066478,0.0295693124413462,0.0276902699234995,0.00729921442928783,0.0411515468831145,0.00705717457188581,0.0219736963561626,0.00678657212048741,0.0301982093545394,0.0040780271370517,missense,"A47T,D51P",-1.20582052066478,-1.19342786843652
NHERF3_PDZ1 binding UHMK1,1,MTSTFNPRECKLSKQEGQNYGFFLRIEKDTEGHLVRVVEKCSPAEKTGLQDGQRVLRINGVFVDKEEHMQVVDLVRKSGNSVTLLVLDGDSYEKAVKTRVDLKELG*,2,,FALSE,FALSE,42,35,41,50,1,0,3,-1.55917318572987,0.427575541531533,,,-1.3857291367312,0.293658638918752,-1.44131980539576,0.24206617161171,-0.0214185177006304,0.060714960607221,,,0.00748902939350349,0.0386723334476836,-0.00228047867022219,0.0333843547682378,missense,"A47T,D53Q",-1.44131980539576,-1.44144957301984
NHERF3_PDZ1 binding UHMK1,1,MTSTFNPRECKLSKQEGQNYGFFLRIEKDTEGHLVRVVEKCSPAEKTGLQDGDHVLRINGVFVDKEEHMQVVDLVRKSGNSVTLLVLDGDSYEKAVKTRVDLKELG*,2,,FALSE,FALSE,16.6666666666667,22,11,17,3,3,1,-1.09502688682703,0.278137543726295,-0.902310760157261,0.300166256568999,-1.39207561876722,0.507124655319846,-1.05977983090529,0.189274156030807,0.0444894249121148,0.0394950327379421,0.0729401314026941,0.0417647253355804,0.00665325193972063,0.066783983751613,0.0503392896429059,0.0261035878384817,missense,"A47T,R54H",-1.05977983090529,-1.03962162289292
NHERF3_PDZ1 binding UHMK1,1,MTSTFNPRECKLSKQEGQNYGFFLRIEKDTEGHLVRVVEKCSPAEKTGLQDGDRELRINGVFVDKEEHMQVVDLVRKSGNSVTLLVLDGDSYEKAVKTRVDLKELG*,2,,FALSE,FALSE,428.666666666667,426,446,414,19,15,6,-1.42691640851993,0.101418327718359,-1.53603479812051,0.114302168585336,-1.84104348271717,0.195542241221193,-1.52286962077701,0.0707255551572732,-0.00263829236412719,0.0144012207766012,-0.0152353706894476,0.0159038485231281,-0.0524719793352581,0.0257512422704704,-0.0135273536459589,0.0097540561278359,missense,"A47T,V55E",-1.52286962077701,-1.52733571166531
NHERF3_PDZ1 binding UHMK1,1,MTSTFNPRECKLSKQEGQNYGFFLRIEKDTEGHLVRVVEKCSPAEKTGLQDGDRVPRINGVFVDKEEHMQVVDLVRKSGNSVTLLVLDGDSYEKAVKTRVDLKELG*,2,,FALSE,FALSE,90,45,135,90,0,2,12,,,-1.50683670013746,0.313409521681051,-1.12219207889982,0.162159563079805,-1.20341924761236,0.144023384510893,,,-0.0111727869849285,0.0436073752599032,0.0421946079993356,0.0213550288125117,0.0305293789307913,0.0198628653124919,missense,"A47T,L56P",-1.20341924761236,-1.1908989102857
NHERF3_PDZ1 binding UHMK1,1,MTSTFNPRECKLSKQEGQNYGFFLRIEKDTEGHLVRVVEKCSPAEKTGLQDGDRVLRNNGVFVDKEEHMQVVDLVRKSGNSVTLLVLDGDSYEKAVKTRVDLKELG*,2,,FALSE,FALSE,27.6666666666667,33,12,38,4,0,1,-1.13000541012976,0.237455006059178,,,-1.64986654461582,0.485239573411611,-1.23044426108785,0.213286518360996,0.0395225372907664,0.0337181852994442,,,-0.0272956101843809,0.063901905471194,0.0268022466699087,0.0294152328218228,missense,"A47T,I58N",-1.23044426108785,-1.21936094963429
NHERF3_PDZ1 binding UHMK1,1,MTSTFNPRECKLSKQEGQNYGFFLRIEKDTEGHLVRVVEKCSPAEKTGLQDGDRVLRHNGVFVDKEEHMQVVDLVRKSGNSVTLLVLDGDSYEKAVKTRVDLKELG*,2,,FALSE,FALSE,26.6666666666667,15,14,51,1,0,0,-1.30754757777412,0.447235219945777,,,,,-1.30754757777412,0.447235219945777,0.0143118676719264,0.0635065997084567,,,,,0.0161686068642146,0.0616800734613608,missense,"A47T,I58H",-1.30754757777412,-1.30056415182407
NHERF3_PDZ1 binding UHMK1,1,MTSTFNPRECKLSKQEGQNYGFFLRIEKDTEGHLVRVVEKCSPAEKTGLQDGDRVLRENGVFVDKEEHMQVVDLVRKSGNSVTLLVLDGDSYEKAVKTRVDLKELG*,2,,FALSE,FALSE,242,249,157,320,5,5,14,-1.66390616446035,0.189831952205712,-1.55254841509844,0.197464954091457,-1.48695585980831,0.134149736834742,-1.54745822650371,0.0957987355980722,-0.0362904129805169,0.0269557970011053,-0.0175330529314936,0.0274750055695783,-0.00584166505862674,0.0176663740385568,-0.0169184707581558,0.0132120029587808,missense,"A47T,I58E",-1.54745822650371,-1.55323178991722
NHERF3_PDZ1 binding UHMK1,1,MTSTFNPRECKLSKQEGQNYGFFLRIEKDTEGHLVRVVEKCSPAEKTGLQDGDRVLHINGVFVDKEEHMQVVDLVRKSGNSVTLLVLDGDSYEKAVKTRVDLKELG*,2,,FALSE,FALSE,636.333333333333,535,695,679,26,38,24,-1.40142706556881,0.0875567735276365,-1.38889867980135,0.0731990837854225,-1.5553168728354,0.10207340887932,-1.43152460028571,0.0492035241560007,0.000981148653565217,0.0124329049238514,0.00523694901358604,0.0101848211189973,-0.0148442263329661,0.0134421957373948,-0.000929581102651067,0.00678586311889282,missense,"A47T,R57H",-1.43152460028571,-1.43113351846828
NHERF3_PDZ1 binding UHMK1,1,MTSTFNPRECKLSKQEGQNYGFFLRIEKDTEGHLVRVVEKCSPAEKTGLQDGDRVLLINGVFVDKEEHMQVVDLVRKSGNSVTLLVLDGDSYEKAVKTRVDLKELG*,2,,FALSE,FALSE,229,282,143,262,6,3,3,-1.64672104463653,0.173694786370007,-1.67893814567294,0.252631550783567,-1.91655842911901,0.274633609648265,-1.71248954817754,0.126925943709531,-0.0338501567642798,0.0246643483730627,-0.0351187484157847,0.035150810921187,-0.0624166525050596,0.0361668996606539,-0.0396786282553699,0.0175048859817114,missense,"A47T,R57L",-1.71248954817754,-1.72703847369522
NHERF3_PDZ1 binding UHMK1,1,MTSTFNPRECKLSKQEGQNYGFFLRIEKDTEGHLVRVVEKCSPAEKTGLQDGDRVLEINGVFVDKEEHMQVVDLVRKSGNSVTLLVLDGDSYEKAVKTRVDLKELG*,2,,FALSE,FALSE,37.6666666666667,16,39,58,0,4,1,,,-1.19842942950171,0.232948834885548,-1.7853866131098,0.478951934338118,-1.31071636586406,0.209485195697772,,,0.031738581857215,0.0324121845587995,-0.0451424451930461,0.0630738771327664,0.0157315860897905,0.0288909765677056,missense,"A47T,R57E",-1.31071636586406,-1.30390143679471
NHERF3_PDZ1 binding UHMK1,1,MTSTFNPRECKLSKQEGQNYGFFLRIEKDTEGHLVRVVEKCSPAEKTGLQDGDDVLRINGVFVDKEEHMQVVDLVRKSGNSVTLLVLDGDSYEKAVKTRVDLKELG*,2,,FALSE,FALSE,51.6666666666667,28,25,102,0,1,1,,,-1.4835340754715,0.444222342388726,-1.96631100249965,0.473736311179376,-1.70941644949184,0.324044453879013,,,-0.00793049143213656,0.0618084934990971,-0.0689686412861176,0.0623870241299909,-0.0392548044055595,0.044690321398273,missense,"A47T,R54D",-1.70941644949184,-1.72380196630943
NHERF3_PDZ1 binding UHMK1,1,MTSTFNPRECKLSKQEGQNYGFFLRIEKDTEGHLVRVVEKCSPAEKTGLQDG*RVLRINGVFVDKEEHMQVVDLVRKSGNSVTLLVLDGDSYEKAVKTRVDLKELG*,2,,FALSE,TRUE,708,579,784,761,25,31,39,-1.43654617888733,0.0886736776914261,-1.4870300247288,0.0800304290705612,-1.43625741549977,0.0826276069967201,-1.45478766195421,0.0482366732806207,-0.00400570249806256,0.0125915033134216,-0.00841691306455877,0.0111353252255132,0.000834886841217242,0.0108813497928301,-0.00413788690831493,0.0066525206843975,stop,"A47T,D53*",-1.45478766195421,-1.45563356828983
NHERF3_PDZ1 binding UHMK1,1,MTSTFNPRECKLSKQEGQNYGFFLRIEKDTEGHLVRVVEKCSPAEKTGLQ*GDRVLRINGVFVDKEEHMQVVDLVRKSGNSVTLLVLDGDSYEKAVKTRVDLKELG*,2,,FALSE,TRUE,260.666666666667,239,222,321,4,7,6,-1.7180012650924,0.211171050801238,-1.55556395070254,0.166884889569546,-1.75950365871779,0.196734081285852,-1.661445582819,0.109000146409435,-0.043971820322374,0.029985910758268,-0.0179526304605754,0.0232201369174506,-0.0417338812681281,0.0259081974227742,-0.0326389422184432,0.0150326645532258,stop,"A47T,D51*",-1.661445582819,-1.67328030066561
NHERF3_PDZ1 binding UHMK1,1,MTSTFNPRECKLSKQEGQNYGFFLRIEKDTEGHLVRVVEKCSPAEKTG*QDGDRVLRINGVFVDKEEHMQVVDLVRKSGNSVTLLVLDGDSYEKAVKTRVDLKELG*,2,,FALSE,TRUE,767,720,904,677,39,50,34,-1.36921111292574,0.0726271564210226,-1.38541080282092,0.0639297877424357,-1.44274376097602,0.0880704227957659,-1.39308231010683,0.0421379744010635,0.00555575619225249,0.0103129260512009,0.00572224748036565,0.0088951038545901,-1.93094325167398e-05,0.0115981221249843,0.00437215538076752,0.00581142369978297,stop,"A47T,L49*",-1.39308231010683,-1.39064710107154
NHERF3_PDZ1 binding UHMK1,1,MTSTFNPRECKLSKQEGQNYGFFLRIEKDTEGHLVRVVEKCSPAEKTGYQDGDRVLRINGVFVDKEEHMQVVDLVRKSGNSVTLLVLDGDSYEKAVKTRVDLKELG*,2,,FALSE,FALSE,70.3333333333333,47,56,108,0,4,6,,,-1.30797391451472,0.227657092688411,-1.41039413990168,0.206903399316938,-1.36406427040953,0.153115395387967,,,0.0164967109657604,0.0316758987352819,0.00424085923713027,0.0272474097111704,0.0083741541957332,0.0211167824321621,missense,"A47T,L49Y",-1.36406427040953,-1.36008605848658
NHERF3_PDZ1 binding UHMK1,1,MTSTFNPRECKLSKQEGQNYGFFLRIEKDTEGHLVRVVEKCSPAEKTGWQDGDRVLRINGVFVDKEEHMQVVDLVRKSGNSVTLLVLDGDSYEKAVKTRVDLKELG*,2,,FALSE,FALSE,29,25,45,17,0,6,2,,,-1.11898954809689,0.194416356784722,-1.16993104855693,0.385257705085915,-1.12932925357731,0.173567956796424,,,0.0427917390824377,0.0270508278800873,0.0359077936225269,0.0507351477526053,0.0407474388487639,0.0239374804315271,missense,"A47T,L49W",-1.12932925357731,-1.11286926092123
NHERF3_PDZ1 binding UHMK1,1,MTSTFNPRECKLSKQEGQNYGFFLRIEKDTEGHLVRVVEKCSPAEKTYLQDGDRVLRINGVFVDKEEHMQVVDLVRKSGNSVTLLVLDGDSYEKAVKTRVDLKELG*,2,,FALSE,FALSE,74.6666666666667,56,63,105,1,0,2,-1.69875213957772,0.421881222721358,,,-1.75345655724516,0.339833837092758,-1.73192919903685,0.264651503196935,-0.0412384789970936,0.0599063775413928,,,-0.0409375296763521,0.0447532124825147,-0.0423596315386325,0.0364991919930313,missense,"A47T,G48Y",-1.73192919903685,-1.74751180697153
NHERF3_PDZ1 binding UHMK1,1,MTSTFNPRECKLSKQEGQNYGFFLRIEKDTEGHLVRVVEKCSPAEKRKLQDGDRVLRINGVFVDKEEHMQVVDLVRKSGNSVTLLVLDGDSYEKAVKTRVDLKELG*,2,,FALSE,FALSE,235,141,267,297,7,16,14,-1.24416262791713,0.180866405226197,-1.31147807607608,0.115164608456725,-1.44165759010354,0.1347455025192,-1.34322165878678,0.0788000972153698,0.0233124169546888,0.0256827053978445,0.0160091466845039,0.016023847235704,0.000123729990113758,0.0177448312884128,0.011248645646058,0.0108676498814106,missense,"A47R,G48K",-1.34322165878678,-1.33813516352506
NHERF3_PDZ1 binding UHMK1,1,MTSTFNPRECKLSKQEGQNYGFFLRIEKDTEGHLVRVVEKCSPAEKRNLQDGDRVLRINGVFVDKEEHMQVVDLVRKSGNSVTLLVLDGDSYEKAVKTRVDLKELG*,2,,FALSE,FALSE,1728.66666666667,1649,1622,1915,101,68,115,-1.3292327886238,0.0471696256489328,-1.45893745490454,0.0544260796005798,-1.37845569353002,0.0509888944108931,-1.38276297264694,0.0292144789080894,0.0112326065949682,0.00669800230591793,-0.00450815104682942,0.00757277080906041,0.00844687971190164,0.00671480169644305,0.00579533822552586,0.00402909056537363,missense,"A47R,G48N",-1.38276297264694,-1.37977904399911
NHERF3_PDZ1 binding UHMK1,1,MTSTFNPRECKLSKQEGQNYGFFLRIEKDTEGHLVRVVEKCSPAEKRTLQDGDRVLRINGVFVDKEEHMQVVDLVRKSGNSVTLLVLDGDSYEKAVKTRVDLKELG*,2,,FALSE,FALSE,977,946,895,1090,41,55,57,-1.36938389659738,0.0705289310643964,-1.31073792116007,0.0616607195565947,-1.41955505848593,0.067919257644032,-1.36270248906913,0.0383249808915649,0.00553122122053798,0.0100149818109473,0.0161121308344425,0.00857938878843786,0.00303444453916107,0.00894438586516727,0.00856196313690902,0.00528555787060682,missense,"A47R,G48T",-1.36270248906913,-1.35865186589571
NHERF3_PDZ1 binding UHMK1,1,MTSTFNPRECKLSKQEGQNYGFFLRIEKDTEGHLVRVVEKCSPAEKRRLQDGDRVLRINGVFVDKEEHMQVVDLVRKSGNSVTLLVLDGDSYEKAVKTRVDLKELG*,2,,FALSE,FALSE,1674.66666666667,1479,1664,1881,58,58,103,-1.4489441464166,0.0580066821856144,-1.48718200395895,0.0585288910135174,-1.38914534313074,0.0517791644451125,-1.4373635094433,0.0322396610816941,-0.00576619166788989,0.00823684491222339,-0.00843805924826532,0.00814363041774408,0.00703914420199134,0.00681887350713308,-0.00173484940378812,0.00444630604926275,missense,"A47R,G48R",-1.4373635094433,-1.43728290530751
NHERF3_PDZ1 binding UHMK1,1,MTSTFNPRECKLSKQEGQNYGFFLRIEKDTEGHLVRVVEKCSPAEKRSLQDGDRVLRINGVFVDKEEHMQVVDLVRKSGNSVTLLVLDGDSYEKAVKTRVDLKELG*,2,,FALSE,FALSE,492,513,446,517,27,11,16,-1.31663514890312,0.0873428020888034,-1.45034820415072,0.135268210312264,-1.48075404305964,0.125394696450829,-1.38780634311964,0.063330109684317,0.0130214488581275,0.0124025213630114,-0.003313054360506,0.0188210350986891,-0.00502493878703142,0.0165134100313638,0.00509978598058652,0.00873411941509951,missense,"A47R,G48S",-1.38780634311964,-1.38509059024399
NHERF3_PDZ1 binding UHMK1,1,MTSTFNPRECKLSKQEGQNYGFFLRIEKDTEGHLVRVVEKCSPAEKRMLQDGDRVLRINGVFVDKEEHMQVVDLVRKSGNSVTLLVLDGDSYEKAVKTRVDLKELG*,2,,FALSE,FALSE,971.666666666667,807,898,1210,21,41,52,-1.56929717271999,0.0944339839582836,-1.43614190903616,0.0700574777553887,-1.49261370383666,0.0708191390092814,-1.48697198773987,0.0440537045177907,-0.0228561057092688,0.0134094564798377,-0.00133640974935734,0.00974770232204552,-0.00658675477117551,0.00932627546163399,-0.00857656143623925,0.00607563002581025,missense,"A47R,G48M",-1.48697198773987,-1.48952926080263
NHERF3_PDZ1 binding UHMK1,1,MTSTFNPRECKLSKQEGQNYGFFLRIEKDTEGHLVRVVEKCSPAEKRILQDGDRVLRINGVFVDKEEHMQVVDLVRKSGNSVTLLVLDGDSYEKAVKTRVDLKELG*,2,,FALSE,FALSE,279,228,313,296,8,13,36,-1.49015798155204,0.152977366582338,-1.45118507893275,0.124045023735448,-1.15310586146359,0.0927710740061158,-1.3039444948062,0.0668284241661502,-0.0116184823947116,0.0217225118924584,-0.0034294959812641,0.0172594561586427,0.0381235269923649,0.0122171577225653,0.0166655230556006,0.00921658654784585,missense,"A47R,G48I",-1.3039444948062,-1.29676947881485
NHERF3_PDZ1 binding UHMK1,1,MTSTFNPRECKLSKQEGQNYGFFLRIEKDTEGHLVRVVEKCSPAEKRQLQDGDRVLRINGVFVDKEEHMQVVDLVRKSGNSVTLLVLDGDSYEKAVKTRVDLKELG*,2,,FALSE,FALSE,363.333333333333,390,316,384,16,20,18,-1.43582105588433,0.109629552201004,-1.34053498663758,0.101408879468914,-1.38678743213481,0.122789190702287,-1.38509427261456,0.0636581002608661,-0.00390273633118418,0.0155671999371843,0.0119662076060975,0.014109893783596,0.0073496609319279,0.0161702871881929,0.00547381892907897,0.00877935396272444,missense,"A47R,G48Q",-1.38509427261456,-1.38223430832199
NHERF3_PDZ1 binding UHMK1,1,MTSTFNPRECKLSKQEGQNYGFFLRIEKDTEGHLVRVVEKCSPAEKRHLQDGDRVLRINGVFVDKEEHMQVVDLVRKSGNSVTLLVLDGDSYEKAVKTRVDLKELG*,2,,FALSE,FALSE,170.333333333333,140,211,160,1,9,10,-1.76923248888137,0.419857797040718,-1.46259836378001,0.148498649159301,-1.37222015727209,0.16163498042569,-1.44333816795494,0.105823549187136,-0.0512465622850817,0.0596190547210751,-0.00501752493652063,0.0206619003939148,0.0092680465547352,0.0212859457594965,-0.00255883946420604,0.0145945667888049,missense,"A47R,G48H",-1.44333816795494,-1.44357525982593
NHERF3_PDZ1 binding UHMK1,1,MTSTFNPRECKLSKQEGQNYGFFLRIEKDTEGHLVRVVEKCSPAEKRPLQDGDRVLRINGVFVDKEEHMQVVDLVRKSGNSVTLLVLDGDSYEKAVKTRVDLKELG*,2,,FALSE,FALSE,965.333333333333,1090,951,855,31,66,41,-1.53350387714863,0.077987513130706,-1.28811176519495,0.056920841376414,-1.42484347160661,0.0801741693983395,-1.38613153480057,0.0398842253476719,-0.0177735218859912,0.0110740870972779,0.0192603034507931,0.00791988857484921,0.00233800572038445,0.010558253025621,0.00533076577722866,0.00550059977318453,missense,"A47R,G48P",-1.38613153480057,-1.38332672580329
NHERF3_PDZ1 binding UHMK1,1,MTSTFNPRECKLSKQEGQNYGFFLRIEKDTEGHLVRVVEKCSPAEKRLLQDGDRVLRINGVFVDKEEHMQVVDLVRKSGNSVTLLVLDGDSYEKAVKTRVDLKELG*,2,,FALSE,FALSE,1562.66666666667,1334,1445,1909,74,112,143,-1.32325047700396,0.053429867054509,-1.24766310637025,0.0441798272240532,-1.24757001075785,0.0476244110907134,-1.26794401488062,0.0276974674787159,0.0120820841236348,0.00758694536606073,0.0248882749133949,0.00614712116703843,0.0256834057215918,0.00627172799251173,0.0216304993084166,0.0038198731955591,missense,"A47R,G48L",-1.26794401488062,-1.25885471229163
NHERF3_PDZ1 binding UHMK1,1,MTSTFNPRECKLSKQEGQNYGFFLRIEKDTEGHLVRVVEKCSPAEKRELQDGDRVLRINGVFVDKEEHMQVVDLVRKSGNSVTLLVLDGDSYEKAVKTRVDLKELG*,2,,FALSE,FALSE,211.666666666667,248,187,200,12,8,9,-1.3338670270479,0.131166797598708,-1.41005002572861,0.159616532713208,-1.43974672246616,0.168997841971413,-1.38445672898717,0.0869113054409524,0.0105745530441125,0.0186254501851425,0.00229397946321938,0.0222088276143472,0.000375374929692418,0.0222555717097962,0.00556174522830308,0.0119863004189846,missense,"A47R,G48E",-1.38445672898717,-1.38156286400151
NHERF3_PDZ1 binding UHMK1,1,MTSTFNPRECKLSKQEGQNYGFFLRIEKDTEGHLVRVVEKCSPAEKRDLQDGDRVLRINGVFVDKEEHMQVVDLVRKSGNSVTLLVLDGDSYEKAVKTRVDLKELG*,2,,FALSE,FALSE,3460.33333333333,2966,3346,4069,128,178,167,-1.42902157779584,0.0413095370363699,-1.38758442911522,0.0342105641829199,-1.50617573405563,0.0419030653225859,-1.43326812861709,0.0223052222870388,-0.00293722262847415,0.00586588022523914,0.00541981206939909,0.00476001144501217,-0.00837275826416503,0.0055182756434537,-0.00117003836264662,0.00307620618385855,missense,"A47R,G48D",-1.43326812861709,-1.43296975703364
NHERF3_PDZ1 binding UHMK1,1,MTSTFNPRECKLSKQEGQNYGFFLRIEKDTEGHLVRVVEKCSPAEKRALQDGDRVLRINGVFVDKEEHMQVVDLVRKSGNSVTLLVLDGDSYEKAVKTRVDLKELG*,2,,FALSE,FALSE,472.666666666667,528,404,486,24,20,25,-1.35054546374769,0.0920410360267295,-1.38233205398285,0.101252285046941,-1.4107779432863,0.101523124794735,-1.37915783068237,0.056558970419034,0.00820624492342259,0.0130696621621388,0.00615062041298231,0.0140881054483661,0.00419031561095648,0.0133697280256041,0.00629253838172134,0.00780028337385394,missense,"A47R,G48A",-1.37915783068237,-1.37598220250832
NHERF3_PDZ1 binding UHMK1,1,MTSTFNPRECKLSKQEGQNYGFFLRIEKDTEGHLVRVVEKCSPAEKRGKQDGDRVLRINGVFVDKEEHMQVVDLVRKSGNSVTLLVLDGDSYEKAVKTRVDLKELG*,2,,FALSE,FALSE,2052,1830,2108,2218,69,125,79,-1.47586270353301,0.0547340486757405,-1.36332708053979,0.0408634764518953,-1.54625027688174,0.0580965981131235,-1.4379931643048,0.0285255692644455,-0.0095885785356514,0.00777213681895372,0.00879494661051045,0.00568568862395783,-0.013650233119464,0.00765082553906543,-0.00182168773042424,0.00393408016473177,missense,"A47R,L49K",-1.4379931643048,-1.43794604138551
NHERF3_PDZ1 binding UHMK1,1,MTSTFNPRECKLSKQEGQNYGFFLRIEKDTEGHLVRVVEKCSPAEKRGNQDGDRVLRINGVFVDKEEHMQVVDLVRKSGNSVTLLVLDGDSYEKAVKTRVDLKELG*,2,,FALSE,FALSE,610.666666666667,565,597,670,26,18,22,-1.417629676508,0.0873005287132499,-1.56912208051266,0.104088829822159,-1.57892648732255,0.106094655295793,-1.50827258253778,0.0565822519047178,-0.00131959306188348,0.0123965186194441,-0.0198390902314251,0.0144827784365733,-0.0179534108179856,0.0139717595291012,-0.0115142152553297,0.00780349422059235,missense,"A47R,L49N",-1.50827258253778,-1.51196249169949
NHERF3_PDZ1 binding UHMK1,1,MTSTFNPRECKLSKQEGQNYGFFLRIEKDTEGHLVRVVEKCSPAEKRGTQDGDRVLRINGVFVDKEEHMQVVDLVRKSGNSVTLLVLDGDSYEKAVKTRVDLKELG*,2,,FALSE,FALSE,183,168,131,250,8,9,9,-1.16862401335651,0.173093237902106,-1.21110064136673,0.15654246005127,-1.5069613912108,0.166073057904206,-1.29539468368454,0.0951555614328893,0.0340387648438687,0.024578929568701,0.0299755266448792,0.021781105318527,-0.00847622259810063,0.0218704026402739,0.017844663146867,0.0131233001286196,missense,"A47R,L49T",-1.29539468368454,-1.28776504073054
NHERF3_PDZ1 binding UHMK1,1,MTSTFNPRECKLSKQEGQNYGFFLRIEKDTEGHLVRVVEKCSPAEKRGRQDGDRVLRINGVFVDKEEHMQVVDLVRKSGNSVTLLVLDGDSYEKAVKTRVDLKELG*,2,,FALSE,FALSE,2034.33333333333,1857,2036,2210,73,77,83,-1.45222927966588,0.0523770708791457,-1.4894672516889,0.0509710777933561,-1.51877643638058,0.0560590732650026,-1.48548878854014,0.0306048531119902,-0.00623267470175345,0.00743745019595427,-0.00875602551421434,0.00709204654923854,-0.0100321630880101,0.0073825009271126,-0.00837200725195864,0.004220842867542,missense,"A47R,L49R",-1.48548878854014,-1.48796719408903
NHERF3_PDZ1 binding UHMK1,1,MTSTFNPRECKLSKQEGQNYGFFLRIEKDTEGHLVRVVEKCSPAEKRGSQDGDRVLRINGVFVDKEEHMQVVDLVRKSGNSVTLLVLDGDSYEKAVKTRVDLKELG*,2,,FALSE,FALSE,2382.66666666667,2098,2366,2684,82,95,97,-1.46275173707554,0.0497179416666806,-1.46467899677908,0.046042089630328,-1.53594635031938,0.0521938196701598,-1.48509242679911,0.0283597120154843,-0.00772684479583802,0.00705985861340951,-0.005307021386667,0.00640623382943379,-0.0122932940377218,0.00687348005706431,-0.00831734335203921,0.00391120610015953,missense,"A47R,L49S",-1.48509242679911,-1.48754975624095
NHERF3_PDZ1 binding UHMK1,1,MTSTFNPRECKLSKQEGQNYGFFLRIEKDTEGHLVRVVEKCSPAEKRGMQDGDRVLRINGVFVDKEEHMQVVDLVRKSGNSVTLLVLDGDSYEKAVKTRVDLKELG*,2,,FALSE,FALSE,100.666666666667,108,81,113,25,4,13,-0.93394542290345,0.106638869854244,-1.25726967008459,0.232815897467228,-1.10323692668252,0.157208299130434,-1.02121227039415,0.0825213716744364,0.0673627041030673,0.015142528403771,0.0235516306831795,0.0323936878269336,0.0446908395755578,0.0207029896586745,0.0556583026800307,0.0113808663540152,missense,"A47R,L49M",-1.02121227039415,-0.999003274049443
NHERF3_PDZ1 binding UHMK1,1,MTSTFNPRECKLSKQEGQNYGFFLRIEKDTEGHLVRVVEKCSPAEKRGIQDGDRVLRINGVFVDKEEHMQVVDLVRKSGNSVTLLVLDGDSYEKAVKTRVDLKELG*,2,,FALSE,FALSE,128,127,114,143,6,6,7,-1.29705321482441,0.184032982937123,-1.34013984543829,0.18665742916155,-1.29985588209654,0.198910864550347,-1.31271141581129,0.109433414123602,0.0158020484030494,0.0261323537577342,0.0120211870159949,0.0259712612266452,0.0187978032463582,0.0261948611782075,0.0154564404352966,0.0150924183097424,missense,"A47R,L49I",-1.31271141581129,-1.30600257136591
NHERF3_PDZ1 binding UHMK1,1,MTSTFNPRECKLSKQEGQNYGFFLRIEKDTEGHLVRVVEKCSPAEKRGQQDGDRVLRINGVFVDKEEHMQVVDLVRKSGNSVTLLVLDGDSYEKAVKTRVDLKELG*,2,,FALSE,FALSE,144.333333333333,122,123,188,4,5,4,-1.51419961521026,0.215336243039589,-1.34459651266728,0.202389854462133,-1.71607586562036,0.24126840155018,-1.50355183607157,0.125830535018932,-0.0150323512873606,0.0305773605913598,0.0114010923895759,0.0281602495195061,-0.0360148120054475,0.0317729868581176,-0.0108631574319684,0.017353813603032,missense,"A47R,L49Q",-1.50355183607157,-1.50699072464384
NHERF3_PDZ1 binding UHMK1,1,MTSTFNPRECKLSKQEGQNYGFFLRIEKDTEGHLVRVVEKCSPAEKRGHQDGDRVLRINGVFVDKEEHMQVVDLVRKSGNSVTLLVLDGDSYEKAVKTRVDLKELG*,2,,FALSE,FALSE,51.6666666666667,77,33,45,3,0,8,-1.46706517266436,0.250405036344555,,,-1.03761957775847,0.205928952756203,-1.21088079124104,0.159052192175666,-0.008339344919019,0.0355570663912454,,,0.0533320837319941,0.0271190834257171,0.0295003263458724,0.0219355508244073,missense,"A47R,L49H",-1.21088079124104,-1.19875721342969
NHERF3_PDZ1 binding UHMK1,1,MTSTFNPRECKLSKQEGQNYGFFLRIEKDTEGHLVRVVEKCSPAEKRGPQDGDRVLRINGVFVDKEEHMQVVDLVRKSGNSVTLLVLDGDSYEKAVKTRVDLKELG*,2,,FALSE,FALSE,474.666666666667,448,404,572,23,38,59,-1.28913287202573,0.0964683862290549,-1.20345907910348,0.0761626012887678,-1.20169286398134,0.0731707963652468,-1.22248133209455,0.0462930707496562,0.01692672288582,0.0136983379562821,0.031038763241515,0.0105971609201766,0.0317250339342062,0.00963596864062388,0.0279004474004635,0.00638447035753793,missense,"A47R,L49P",-1.22248133209455,-1.210974600501
NHERF3_PDZ1 binding UHMK1,1,MTSTFNPRECKLSKQEGQNYGFFLRIEKDTEGHLVRVVEKCSPAEKRGLKDGDRVLRINGVFVDKEEHMQVVDLVRKSGNSVTLLVLDGDSYEKAVKTRVDLKELG*,2,,FALSE,FALSE,675.666666666667,591,650,786,805,978,806,-0.419946912582263,0.0341336240225534,-0.387090975928372,0.0264731297532704,-0.492070905262002,0.0371625889633841,-0.421722109734665,0.0182293024598258,0.140349571393323,0.00484691343777011,0.144627112550191,0.00368343532533067,0.125176182214524,0.00489399541407269,0.138336489682662,0.00251407909021062,missense,"A47R,Q50K",-0.421722109734665,-0.367635872243756
NHERF3_PDZ1 binding UHMK1,1,MTSTFNPRECKLSKQEGQNYGFFLRIEKDTEGHLVRVVEKCSPAEKRGLNDGDRVLRINGVFVDKEEHMQVVDLVRKSGNSVTLLVLDGDSYEKAVKTRVDLKELG*,2,,FALSE,FALSE,532.333333333333,406,601,590,52,62,63,-1.06357411767848,0.0705078162687015,-1.19305481168962,0.0594604741911435,-1.18275059053563,0.0706107273260508,-1.15198898689783,0.0382202932543645,0.0489556617623377,0.0100119835478,0.0324863988812593,0.00827324963605838,0.0342195694862568,0.0092988294238196,0.0376223405705151,0.0052711199621751,missense,"A47R,Q50N",-1.15198898689783,-1.1367339010622
NHERF3_PDZ1 binding UHMK1,1,MTSTFNPRECKLSKQEGQNYGFFLRIEKDTEGHLVRVVEKCSPAEKRGLTDGDRVLRINGVFVDKEEHMQVVDLVRKSGNSVTLLVLDGDSYEKAVKTRVDLKELG*,2,,FALSE,FALSE,1184.66666666667,1051,1226,1277,143,134,115,-1.08764255494515,0.0424887801806479,-1.16392778550291,0.0411212527068683,-1.24882337673966,0.0514708427527838,-1.15722213676438,0.0256261004048659,0.0455379868053247,0.00603333063831637,0.0365390937525441,0.00572155526203382,0.0255183481317346,0.00677827017484634,0.0369006150582838,0.00353420232800979,missense,"A47R,Q50T",-1.15722213676438,-1.14224531801501
NHERF3_PDZ1 binding UHMK1,1,MTSTFNPRECKLSKQEGQNYGFFLRIEKDTEGHLVRVVEKCSPAEKRGLRDGDRVLRINGVFVDKEEHMQVVDLVRKSGNSVTLLVLDGDSYEKAVKTRVDLKELG*,2,,FALSE,FALSE,3160.33333333333,3008,3108,3365,4668,5423,4195,-0.372408348393911,0.0156992882171185,-0.343799878312332,0.0120489108962506,-0.418127744939585,0.0182049954155431,-0.368174887255936,0.00846279074321586,0.147099962310636,0.00222927079095674,0.150650577086399,0.0016764691005803,0.134913864588497,0.00239744233548063,0.145721410343741,0.00116713874813563,missense,"A47R,Q50R",-0.368174887255936,-0.311241334103021
NHERF3_PDZ1 binding UHMK1,1,MTSTFNPRECKLSKQEGQNYGFFLRIEKDTEGHLVRVVEKCSPAEKRGLSDGDRVLRINGVFVDKEEHMQVVDLVRKSGNSVTLLVLDGDSYEKAVKTRVDLKELG*,2,,FALSE,FALSE,1666.33333333333,1487,1578,1934,119,125,176,-1.23468275639295,0.0433516452038089,-1.25369798481916,0.0414621804761044,-1.23087963432557,0.041648519720995,-1.23992952133554,0.0243231104302012,0.024658541721532,0.00615585592519998,0.0240485901209295,0.00576899148889079,0.027881385679318,0.0054847541628032,0.0254940948902965,0.00335450154915235,missense,"A47R,Q50S",-1.23992952133554,-1.22935057834054
NHERF3_PDZ1 binding UHMK1,1,MTSTFNPRECKLSKQEGQNYGFFLRIEKDTEGHLVRVVEKCSPAEKRGLMDGDRVLRINGVFVDKEEHMQVVDLVRKSGNSVTLLVLDGDSYEKAVKTRVDLKELG*,2,,FALSE,FALSE,2051,1674,1779,2700,1459,1406,1396,-0.551455696700832,0.0254955851229221,-0.58065335197905,0.0187040727621357,-0.706256057912093,0.0272217235023794,-0.602333572029685,0.0131918311240319,0.12167555973526,0.00362032739490106,0.117695106389796,0.0026024592853852,0.096969827811584,0.00358486837704076,0.113427610047307,0.00181934041983277,missense,"A47R,Q50M",-0.602333572029685,-0.557851153775797
NHERF3_PDZ1 binding UHMK1,1,MTSTFNPRECKLSKQEGQNYGFFLRIEKDTEGHLVRVVEKCSPAEKRGLIDGDRVLRINGVFVDKEEHMQVVDLVRKSGNSVTLLVLDGDSYEKAVKTRVDLKELG*,2,,FALSE,FALSE,1743.33333333333,1657,1616,1957,335,282,315,-0.979542998228847,0.0305925865607029,-1.03734888470095,0.0296318912927312,-1.07053466367947,0.0358987121107901,-1.02527730291055,0.0183083351940745,0.0608879301257021,0.00434409246434666,0.0541511101254046,0.00412294111656823,0.0489974481739089,0.00472755363234854,0.0550976771008003,0.00252497882403502,missense,"A47R,Q50I",-1.02527730291055,-1.00328446027494
NHERF3_PDZ1 binding UHMK1,1,MTSTFNPRECKLSKQEGQNYGFFLRIEKDTEGHLVRVVEKCSPAEKRGLQNGDRVLRINGVFVDKEEHMQVVDLVRKSGNSVTLLVLDGDSYEKAVKTRVDLKELG*,2,,FALSE,FALSE,125,159,84,132,33,12,19,-0.970121777616508,0.09008033200456,-1.08714181879818,0.13952247099321,-1.04897606864871,0.133739656441532,-1.01532474223218,0.065864253244625,0.0622257265681768,0.0127912457049158,0.047222988890214,0.0194129671528665,0.051836530922378,0.0176123699548868,0.0564702762307271,0.00908361371695791,missense,"A47R,D51N",-1.01532474223218,-0.99280268294284
NHERF3_PDZ1 binding UHMK1,1,MTSTFNPRECKLSKQEGQNYGFFLRIEKDTEGHLVRVVEKCSPAEKRGLQQGDRVLRINGVFVDKEEHMQVVDLVRKSGNSVTLLVLDGDSYEKAVKTRVDLKELG*,2,,FALSE,FALSE,344.333333333333,337,332,364,19,10,16,-1.35269069141339,0.10269955939261,-1.55638118381914,0.1396651267855,-1.48401448563703,0.12546249490623,-1.44231176094157,0.0690713354561613,0.00790162643951742,0.0145831533781533,-0.0180663391666775,0.0194328160860899,-0.00545431121415985,0.0165223385086057,-0.00241728339446423,0.00952591579331979,missense,"A47R,D51Q",-1.44231176094157,-1.44249427472933
NHERF3_PDZ1 binding UHMK1,1,MTSTFNPRECKLSKQEGQNYGFFLRIEKDTEGHLVRVVEKCSPAEKRGLQPGDRVLRINGVFVDKEEHMQVVDLVRKSGNSVTLLVLDGDSYEKAVKTRVDLKELG*,2,,FALSE,FALSE,57,38,85,48,0,5,8,,,-1.36610478203712,0.201688107316775,-0.873906672582645,0.228701348725248,-1.15077714595914,0.151268549143819,,,0.00840846099608458,0.0280626093746213,0.0748916744253234,0.0301180133858919,0.0377894706058717,0.0208620761681413,missense,"A47R,D51P",-1.15077714595914,-1.13545762179179
NHERF3_PDZ1 binding UHMK1,1,MTSTFNPRECKLSKQEGQNYGFFLRIEKDTEGHLVRVVEKCSPAEKRGLQRGDRVLRINGVFVDKEEHMQVVDLVRKSGNSVTLLVLDGDSYEKAVKTRVDLKELG*,2,,FALSE,FALSE,389.666666666667,356,357,456,11,23,9,-1.41694191456784,0.13243238411666,-1.27822388073425,0.0988905184768718,-1.58583819990091,0.165462753645575,-1.37600352241017,0.0714650102289316,-0.00122193209897045,0.0188051612025389,0.0206360902676438,0.0137594924549099,-0.0188636243043284,0.0217900307844306,0.00672756218412432,0.00985603745915143,missense,"A47R,D51R",-1.37600352241017,-1.37266016730407
NHERF3_PDZ1 binding UHMK1,1,MTSTFNPRECKLSKQEGQNYGFFLRIEKDTEGHLVRVVEKCSPAEKRGLQLGDRVLRINGVFVDKEEHMQVVDLVRKSGNSVTLLVLDGDSYEKAVKTRVDLKELG*,2,,FALSE,FALSE,389.666666666667,308,314,547,16,8,44,-1.34748236498393,0.112951079442787,-1.41999702583647,0.158913888454473,-1.25538075285817,0.081691211238681,-1.30667361662297,0.0611043061900102,0.00864119945826744,0.016038850852759,0.00090996737549745,0.0221110626463254,0.024654797729367,0.0107580344729498,0.0162891384896354,0.00842714957704418,missense,"A47R,D51L",-1.30667361662297,-1.2996437187336
NHERF3_PDZ1 binding UHMK1,1,MTSTFNPRECKLSKQEGQNYGFFLRIEKDTEGHLVRVVEKCSPAEKRGLQEGDRVLRINGVFVDKEEHMQVVDLVRKSGNSVTLLVLDGDSYEKAVKTRVDLKELG*,2,,FALSE,FALSE,400.666666666667,397,399,406,54,71,25,-1.08877586550869,0.0674405992695671,-1.02560825199838,0.0587552563118838,-1.37385912303522,0.102699579403776,-1.10322344099726,0.0406776584989619,0.0453770587363932,0.00957644423091299,0.0557846858167359,0.00817512657797155,0.0090522087686091,0.0135246570448708,0.0443478002825106,0.0056100254464671,missense,"A47R,D51E",-1.10322344099726,-1.08537529998189
NHERF3_PDZ1 binding UHMK1,1,MTSTFNPRECKLSKQEGQNYGFFLRIEKDTEGHLVRVVEKCSPAEKRGLQDKDRVLRINGVFVDKEEHMQVVDLVRKSGNSVTLLVLDGDSYEKAVKTRVDLKELG*,2,,FALSE,FALSE,740,680,674,866,31,41,21,-1.41883792035281,0.079148159629685,-1.35116403243624,0.0707843018341504,-1.66742448688554,0.106412359350298,-1.43771130338234,0.047270530575444,-0.00149116152246206,0.0112388968200511,0.0104872966071252,0.00984883163739144,-0.0296078411495921,0.0140135984383148,-0.00178281511568396,0.00651927591660689,missense,"A47R,G52K",-1.43771130338234,-1.43764919281324
NHERF3_PDZ1 binding UHMK1,1,MTSTFNPRECKLSKQEGQNYGFFLRIEKDTEGHLVRVVEKCSPAEKRGLQDNDRVLRINGVFVDKEEHMQVVDLVRKSGNSVTLLVLDGDSYEKAVKTRVDLKELG*,2,,FALSE,FALSE,1548.66666666667,1445,1490,1711,168,198,183,-1.13901902673053,0.039438321656864,-1.11957992232399,0.0344219289957945,-1.19390552223519,0.0441372869520888,-1.1449024916499,0.0223594228626002,0.0382426198874373,0.00560017099489499,0.0427095952141625,0.00478942045805787,0.0327505602997407,0.00581250354075069,0.038599668669874,0.00308368121116673,missense,"A47R,G52N",-1.1449024916499,-1.12927058909112
NHERF3_PDZ1 binding UHMK1,1,MTSTFNPRECKLSKQEGQNYGFFLRIEKDTEGHLVRVVEKCSPAEKRGLQDTDRVLRINGVFVDKEEHMQVVDLVRKSGNSVTLLVLDGDSYEKAVKTRVDLKELG*,2,,FALSE,FALSE,912,754,898,1084,50,43,25,-1.28603910463495,0.0648805355946903,-1.38967128748338,0.0690335104611703,-1.64551804627257,0.0981978778247993,-1.39314364311913,0.0425976086189691,0.0173660323107376,0.00921291977716296,0.0051294494298518,0.00960522890319933,-0.0267229501102688,0.0129318214137273,0.00436369668937794,0.00587481377073761,missense,"A47R,G52T",-1.39314364311913,-1.39071169540046
NHERF3_PDZ1 binding UHMK1,1,MTSTFNPRECKLSKQEGQNYGFFLRIEKDTEGHLVRVVEKCSPAEKRGLQDRDRVLRINGVFVDKEEHMQVVDLVRKSGNSVTLLVLDGDSYEKAVKTRVDLKELG*,2,,FALSE,FALSE,3864.66666666667,3540,3717,4337,375,350,406,-1.16597330392173,0.0253897696872454,-1.21275933338924,0.0250853301364104,-1.22858512839729,0.0282883793606453,-1.20073195995931,0.0150926885889775,0.0344151608330728,0.00360530179267476,0.0297447384892468,0.00349033877116933,0.0281835525036367,0.0037253378390551,0.0308999939728539,0.00208149559645692,missense,"A47R,G52R",-1.20073195995931,-1.1880687290171
NHERF3_PDZ1 binding UHMK1,1,MTSTFNPRECKLSKQEGQNYGFFLRIEKDTEGHLVRVVEKCSPAEKRGLQDSDRVLRINGVFVDKEEHMQVVDLVRKSGNSVTLLVLDGDSYEKAVKTRVDLKELG*,2,,FALSE,FALSE,8556.33333333333,7118,8504,10047,331,465,621,-1.4020952836873,0.0261923841900196,-1.3874304686788,0.0212340495786862,-1.36198064254235,0.0231389812267236,-1.38271170878257,0.0134313288905123,0.000886262878304012,0.00371927161364294,0.00544123391545642,0.00295447682411988,0.0106165031485181,0.00304720610615894,0.00580240823875272,0.00185237055514308,missense,"A47R,G52S",-1.38271170878257,-1.37972505423418
NHERF3_PDZ1 binding UHMK1,1,MTSTFNPRECKLSKQEGQNYGFFLRIEKDTEGHLVRVVEKCSPAEKRGLQDMDRVLRINGVFVDKEEHMQVVDLVRKSGNSVTLLVLDGDSYEKAVKTRVDLKELG*,2,,FALSE,FALSE,493.666666666667,423,461,597,25,32,24,-1.34006983864851,0.0894222083582401,-1.31646037771478,0.0804605766806845,-1.44758075531853,0.103428007296386,-1.35723683333131,0.0517777102556949,0.00969376491335114,0.0126977933266112,0.0153159160000896,0.0111951753798773,-0.000656300255558989,0.0136205847739488,0.00931575450303573,0.00714087985427336,missense,"A47R,G52M",-1.35723683333131,-1.3528955798233
NHERF3_PDZ1 binding UHMK1,1,MTSTFNPRECKLSKQEGQNYGFFLRIEKDTEGHLVRVVEKCSPAEKRGLQDIDRVLRINGVFVDKEEHMQVVDLVRKSGNSVTLLVLDGDSYEKAVKTRVDLKELG*,2,,FALSE,FALSE,1045.66666666667,980,1099,1058,22,43,45,-1.56230491568955,0.0926224910114264,-1.48928223187589,0.0678649228052828,-1.49471193653305,0.0752039492452816,-1.50783627894631,0.0442588688174812,-0.0218632177422955,0.0131522277278966,-0.00873028210867532,0.00944263320361418,-0.00686307408799927,0.00990371750173802,-0.0114540428083199,0.00610392508959815,missense,"A47R,G52I",-1.50783627894631,-1.51150298813626
NHERF3_PDZ1 binding UHMK1,1,MTSTFNPRECKLSKQEGQNYGFFLRIEKDTEGHLVRVVEKCSPAEKRGLQDQDRVLRINGVFVDKEEHMQVVDLVRKSGNSVTLLVLDGDSYEKAVKTRVDLKELG*,2,,FALSE,FALSE,2266,1932,2123,2743,55,147,135,-1.55309851404061,0.0587967544293313,-1.30361208176328,0.0379974516940603,-1.43869671170753,0.0451956942019536,-1.3976013564875,0.0260692886750496,-0.0205559252076302,0.00834903375488336,0.0171036104517513,0.00528691383100093,0.000513652374315443,0.00595188673152256,0.00374891485698034,0.00359532426975996,missense,"A47R,G52Q",-1.3976013564875,-1.39540644285767
NHERF3_PDZ1 binding UHMK1,1,MTSTFNPRECKLSKQEGQNYGFFLRIEKDTEGHLVRVVEKCSPAEKRGLQDHDRVLRINGVFVDKEEHMQVVDLVRKSGNSVTLLVLDGDSYEKAVKTRVDLKELG*,2,,FALSE,FALSE,2556.66666666667,2211,2181,3278,122,123,130,-1.33149560320646,0.0439693347925996,-1.3728447216049,0.0410901206244008,-1.51349382665969,0.0470293639569276,-1.39986965688971,0.0253050609252457,0.01091129097959,0.00624356673980034,0.00747067495695972,0.00571722358635433,-0.00933648852739602,0.00619336536963919,0.00343608409320956,0.00348992643513765,missense,"A47R,G52H",-1.39986965688971,-1.39779535768137
NHERF3_PDZ1 binding UHMK1,1,MTSTFNPRECKLSKQEGQNYGFFLRIEKDTEGHLVRVVEKCSPAEKRGLQDPDRVLRINGVFVDKEEHMQVVDLVRKSGNSVTLLVLDGDSYEKAVKTRVDLKELG*,2,,FALSE,FALSE,2044.66666666667,2050,2053,2031,90,75,72,-1.4242040339158,0.047273570719197,-1.49690966136706,0.0514448234560299,-1.54156752165752,0.0590990124125599,-1.47914523299184,0.0299930134478743,-0.00225314003139121,0.00671276231960768,-0.009791552290595,0.00715796287743163,-0.0130335542703351,0.00778283493672274,-0.00749714106348529,0.00413646150903939,missense,"A47R,G52P",-1.47914523299184,-1.48128632683287
NHERF3_PDZ1 binding UHMK1,1,MTSTFNPRECKLSKQEGQNYGFFLRIEKDTEGHLVRVVEKCSPAEKRGLQDLDRVLRINGVFVDKEEHMQVVDLVRKSGNSVTLLVLDGDSYEKAVKTRVDLKELG*,2,,FALSE,FALSE,4345,4189,4033,4813,186,207,210,-1.41842785986365,0.0334521347395988,-1.39683363822503,0.0315121249172261,-1.47355267131472,0.0360093097122473,-1.42620014070567,0.0193460876305838,-0.00143293366790087,0.00475014318093871,0.00413288967359718,0.00438455426986317,-0.00407657966357508,0.00474211839140966,-0.000195262687212455,0.00266809958837545,missense,"A47R,G52L",-1.42620014070567,-1.42552593650668
NHERF3_PDZ1 binding UHMK1,1,MTSTFNPRECKLSKQEGQNYGFFLRIEKDTEGHLVRVVEKCSPAEKRGLQDEDRVLRINGVFVDKEEHMQVVDLVRKSGNSVTLLVLDGDSYEKAVKTRVDLKELG*,2,,FALSE,FALSE,213.666666666667,211,246,184,10,6,7,-1.35412724583994,0.141916179195755,-1.6062364294679,0.179856206046053,-1.33749607862742,0.198366229423926,-1.4236781750251,0.0971382059640131,0.00769763828550327,0.0201518431071486,-0.0250031303465343,0.0250249482779096,0.0138409109967784,0.0261231373859369,0.00015255211248838,0.0133967349004659,missense,"A47R,G52E",-1.4236781750251,-1.42286986802771
NHERF3_PDZ1 binding UHMK1,1,MTSTFNPRECKLSKQEGQNYGFFLRIEKDTEGHLVRVVEKCSPAEKRGLQDDDRVLRINGVFVDKEEHMQVVDLVRKSGNSVTLLVLDGDSYEKAVKTRVDLKELG*,2,,FALSE,FALSE,745.666666666667,609,784,844,29,58,49,-1.40005338567338,0.0826231864228456,-1.28047560354668,0.0603964017730814,-1.35316034278883,0.0755199517507937,-1.33125165310076,0.0409627071702556,0.0011762087368419,0.0117323443968232,0.0203227886131941,0.00840347332888924,0.01177806125705,0.00994533233148886,0.0128994790266131,0.00564933769693697,missense,"A47R,G52D",-1.33125165310076,-1.32552866572822
NHERF3_PDZ1 binding UHMK1,1,MTSTFNPRECKLSKQEGQNYGFFLRIEKDTEGHLVRVVEKCSPAEKRGLQDADRVLRINGVFVDKEEHMQVVDLVRKSGNSVTLLVLDGDSYEKAVKTRVDLKELG*,2,,FALSE,FALSE,3724,3582,3413,4177,175,212,223,-1.38492470400433,0.0350648405727317,-1.33902319214705,0.031542683869061,-1.41594958818504,0.037175638946641,-1.3756066905901,0.0198342070769861,0.00332445442059978,0.00497914451899228,0.0121765566386057,0.00438880620092469,0.00350925416923067,0.00489571398535619,0.00678229091460433,0.00273541817593138,missense,"A47R,G52A",-1.3756066905901,-1.37224223438101
NHERF3_PDZ1 binding UHMK1,1,MTSTFNPRECKLSKQEGQNYGFFLRIEKDTEGHLVRVVEKCSPAEKRGLQDGNRVLRINGVFVDKEEHMQVVDLVRKSGNSVTLLVLDGDSYEKAVKTRVDLKELG*,2,,FALSE,FALSE,1217,1175,1292,1184,50,62,48,-1.430868272509,0.0634797508528548,-1.40882450362045,0.0576580437491914,-1.48375151420718,0.0744925029078373,-1.43484430578749,0.0370327522016632,-0.00319944996814275,0.00901401085427391,0.00246449694518089,0.00802246191193152,-0.00541968012392599,0.00981002609836885,-0.00138741552643543,0.00510734122538894,missense,"A47R,D53N",-1.43484430578749,-1.43462974572097
NHERF3_PDZ1 binding UHMK1,1,MTSTFNPRECKLSKQEGQNYGFFLRIEKDTEGHLVRVVEKCSPAEKRGLQDGTRVLRINGVFVDKEEHMQVVDLVRKSGNSVTLLVLDGDSYEKAVKTRVDLKELG*,2,,FALSE,FALSE,2626.33333333333,2399,2618,2862,92,157,116,-1.46484385235408,0.0470430232609207,-1.34292656313134,0.036482637123242,-1.50175116199398,0.0475596089650151,-1.41908750508328,0.0246534853541295,-0.00802392141595457,0.00668002499371387,0.0116334469003395,0.00507614458862269,-0.00779007993138631,0.00626319410628809,0.000785670540152633,0.00340006493206339,missense,"A47R,D53T",-1.41908750508328,-1.418035094175
NHERF3_PDZ1 binding UHMK1,1,MTSTFNPRECKLSKQEGQNYGFFLRIEKDTEGHLVRVVEKCSPAEKRGLQDGRRVLRINGVFVDKEEHMQVVDLVRKSGNSVTLLVLDGDSYEKAVKTRVDLKELG*,2,,FALSE,FALSE,1307.33333333333,1262,1239,1421,22,45,50,-1.61537891965008,0.0917353714171924,-1.48604260867907,0.0666882376974014,-1.44258307446845,0.0745109923679656,-1.50043953395054,0.0436933984516052,-0.0293996311867803,0.0130262583353891,-0.0082795253362373,0.00927891083555433,1.85160747226409e-06,0.00981246100227626,-0.0104339268729751,0.006025938714304,missense,"A47R,D53R",-1.50043953395054,-1.50371292922243
NHERF3_PDZ1 binding UHMK1,1,MTSTFNPRECKLSKQEGQNYGFFLRIEKDTEGHLVRVVEKCSPAEKRGLQDGSRVLRINGVFVDKEEHMQVVDLVRKSGNSVTLLVLDGDSYEKAVKTRVDLKELG*,2,,FALSE,FALSE,981.333333333333,833,1055,1056,32,41,29,-1.44068714754357,0.0778673912724826,-1.4260865337978,0.0700516678797999,-1.53150394254374,0.0928483488568494,-1.45628276347199,0.0454214836077511,-0.00459371262590694,0.0110570300086895,6.26815068571762e-05,0.00974689394384547,-0.0117082668938147,0.0122273341600973,-0.00434408259089022,0.00626426614162845,missense,"A47R,D53S",-1.45628276347199,-1.45720817021437
NHERF3_PDZ1 binding UHMK1,1,MTSTFNPRECKLSKQEGQNYGFFLRIEKDTEGHLVRVVEKCSPAEKRGLQDGMRVLRINGVFVDKEEHMQVVDLVRKSGNSVTLLVLDGDSYEKAVKTRVDLKELG*,2,,FALSE,FALSE,493.666666666667,484,429,568,17,16,23,-1.49165374479774,0.10547646268653,-1.46751620312067,0.111446410893322,-1.46505358267385,0.105633358733042,-1.47501153313838,0.0620153145498937,-0.0118308780949311,0.0149774686691928,-0.00570178642432073,0.0155065022757676,-0.00295732231384688,0.0139110107135423,-0.00692704528556412,0.00855279053745051,missense,"A47R,D53M",-1.47501153313838,-1.47693282195891
NHERF3_PDZ1 binding UHMK1,1,MTSTFNPRECKLSKQEGQNYGFFLRIEKDTEGHLVRVVEKCSPAEKRGLQDGIRVLRINGVFVDKEEHMQVVDLVRKSGNSVTLLVLDGDSYEKAVKTRVDLKELG*,2,,FALSE,FALSE,185.333333333333,154,170,232,13,4,5,-1.20735011507749,0.129981136660175,-1.45483645568165,0.22284051358434,-1.62228830672719,0.218047096524506,-1.34397085312718,0.099820748516983,0.0285397278034463,0.0184570884567829,-0.0039375435838078,0.0310057264592973,-0.0236637919090678,0.0287149394110895,0.0111453211315928,0.0137666955259964,missense,"A47R,D53I",-1.34397085312718,-1.33892419546451
NHERF3_PDZ1 binding UHMK1,1,MTSTFNPRECKLSKQEGQNYGFFLRIEKDTEGHLVRVVEKCSPAEKRGLQDGQRVLRINGVFVDKEEHMQVVDLVRKSGNSVTLLVLDGDSYEKAVKTRVDLKELG*,2,,FALSE,FALSE,126,124,129,125,7,12,3,-1.2765935099295,0.171909284660506,-1.21998707127422,0.134150558834224,-1.35196247486721,0.296175677952184,-1.25391357632534,0.0996002115992216,0.0187072898307526,0.0244108103302453,0.0287390808546606,0.0186655265897221,0.0119358102266071,0.039003805980418,0.023565495574788,0.0137362803603703,missense,"A47R,D53Q",-1.25391357632534,-1.24407822033537
NHERF3_PDZ1 binding UHMK1,1,MTSTFNPRECKLSKQEGQNYGFFLRIEKDTEGHLVRVVEKCSPAEKRGLQDGHRVLRINGVFVDKEEHMQVVDLVRKSGNSVTLLVLDGDSYEKAVKTRVDLKELG*,2,,FALSE,FALSE,425.666666666667,394,344,539,9,5,22,-1.61529467445658,0.142515589868024,-1.72987767743637,0.195213536512609,-1.49646732751621,0.107156804879795,-1.57013282370957,0.0784308733607199,-0.029387668520286,0.020236958348362,-0.0422064056932571,0.0271617463849148,-0.00709424408075648,0.0141116355533009,-0.0200456189767904,0.0108167286805239,missense,"A47R,D53H",-1.57013282370957,-1.57711208431456
NHERF3_PDZ1 binding UHMK1,1,MTSTFNPRECKLSKQEGQNYGFFLRIEKDTEGHLVRVVEKCSPAEKRGLQDGPRVLRINGVFVDKEEHMQVVDLVRKSGNSVTLLVLDGDSYEKAVKTRVDLKELG*,2,,FALSE,FALSE,292,255,235,386,5,13,14,-1.51129539922061,0.192849816078405,-1.25055103602966,0.128276511939165,-1.5082515710214,0.133648257239189,-1.39979575907985,0.0834360356916173,-0.0146199578216936,0.0273843282624871,0.0244864523021777,0.0178482196812619,-0.00864612825463801,0.0176003334609397,0.00344627564820693,0.0115070114813579,missense,"A47R,D53P",-1.39979575907985,-1.39771753043536
NHERF3_PDZ1 binding UHMK1,1,MTSTFNPRECKLSKQEGQNYGFFLRIEKDTEGHLVRVVEKCSPAEKRGLQDGLRVLRINGVFVDKEEHMQVVDLVRKSGNSVTLLVLDGDSYEKAVKTRVDLKELG*,2,,FALSE,FALSE,2591.66666666667,2191,2614,2970,131,118,110,-1.31840227210435,0.0417783417650512,-1.4312835579616,0.0417010262030766,-1.5330989995057,0.0493483820661465,-1.41661427861644,0.0253297773214413,0.0127705205305482,0.00593244965653171,-0.000660425378121998,0.00580222415900699,-0.0119183222660257,0.00649876023873325,0.00112676351172064,0.00349333517636609,missense,"A47R,D53L",-1.41661427861644,-1.41543035656474
NHERF3_PDZ1 binding UHMK1,1,MTSTFNPRECKLSKQEGQNYGFFLRIEKDTEGHLVRVVEKCSPAEKRGLQDGDKVLRINGVFVDKEEHMQVVDLVRKSGNSVTLLVLDGDSYEKAVKTRVDLKELG*,2,,FALSE,FALSE,539,504,577,536,31,36,29,-1.09695889917592,0.114669372977734,-1.31952507096957,0.0761965646439437,-1.39982513366941,0.095236577857116,-1.29700885521497,0.0528116323985661,0.0442150826210761,0.0162828454552385,0.0148894987422431,0.0106018865352961,0.00563270704630722,0.0125418435121389,0.0176220460225084,0.00728347236685177,missense,"A47R,R54K",-1.29700885521497,-1.28946504408692
NHERF3_PDZ1 binding UHMK1,1,MTSTFNPRECKLSKQEGQNYGFFLRIEKDTEGHLVRVVEKCSPAEKRGLQDGDNVLRINGVFVDKEEHMQVVDLVRKSGNSVTLLVLDGDSYEKAVKTRVDLKELG*,2,,FALSE,FALSE,201.666666666667,147,249,209,15,14,19,-1.17286013000404,0.121351553621402,-1.29056022600535,0.123671631780168,-1.13619682879226,0.13136396886682,-1.20199083597123,0.0723124911156967,0.0334372438717832,0.0172317031310013,0.0189196279384613,0.0172075029090235,0.040350302108367,0.017299512201425,0.0307263771344851,0.00997291708092877,missense,"A47R,R54N",-1.20199083597123,-1.1893945443999
NHERF3_PDZ1 binding UHMK1,1,MTSTFNPRECKLSKQEGQNYGFFLRIEKDTEGHLVRVVEKCSPAEKRGLQDGDTVLRINGVFVDKEEHMQVVDLVRKSGNSVTLLVLDGDSYEKAVKTRVDLKELG*,2,,FALSE,FALSE,1651.33333333333,1368,1552,2034,46,94,107,-1.49290123193124,0.0657513646030231,-1.34308755654029,0.0471732421936582,-1.41313724338337,0.0516213022456168,-1.40079906528376,0.03077358667603,-0.0120080190321728,0.00933657593566812,0.0116110464960341,0.00656362086107458,0.00387961594826952,0.00679808440438385,0.00330790550739174,0.00424411361671654,missense,"A47R,R54T",-1.40079906528376,-1.39877418636193
NHERF3_PDZ1 binding UHMK1,1,MTSTFNPRECKLSKQEGQNYGFFLRIEKDTEGHLVRVVEKCSPAEKRGLQDGDSVLRINGVFVDKEEHMQVVDLVRKSGNSVTLLVLDGDSYEKAVKTRVDLKELG*,2,,FALSE,FALSE,1956.66666666667,1685,1955,2230,50,85,91,-1.54418855464151,0.0613534851442063,-1.44376280381097,0.0486134046027123,-1.49009254053138,0.0533616755619589,-1.48506062236911,0.0310088319959343,-0.0192907269411665,0.00871208493428637,-0.00239677069971622,0.00676400310303703,-0.00625473910708083,0.00702727669874593,-0.00831295707052218,0.00427655727939341,missense,"A47R,R54S",-1.48506062236911,-1.48751626064477
NHERF3_PDZ1 binding UHMK1,1,MTSTFNPRECKLSKQEGQNYGFFLRIEKDTEGHLVRVVEKCSPAEKRGLQDGDMVLRINGVFVDKEEHMQVVDLVRKSGNSVTLLVLDGDSYEKAVKTRVDLKELG*,2,,FALSE,FALSE,832.333333333333,773,806,918,8,37,46,-1.80983354971017,0.148869868877867,-1.42555379123905,0.0738332905707147,-1.41466560919949,0.0762121298413082,-1.46414534261318,0.0499544258687301,-0.0570118401585598,0.0211392545797788,0.000136806583055982,0.0102730637898973,0.00367834323009422,0.0100364862713836,-0.00542844365503772,0.00688942310419323,missense,"A47R,R54M",-1.46414534261318,-1.46548883350066
NHERF3_PDZ1 binding UHMK1,1,MTSTFNPRECKLSKQEGQNYGFFLRIEKDTEGHLVRVVEKCSPAEKRGLQDGDIVLRINGVFVDKEEHMQVVDLVRKSGNSVTLLVLDGDSYEKAVKTRVDLKELG*,2,,FALSE,FALSE,371,342,370,401,11,15,16,-1.5097210819129,0.130388204642002,-1.45737561566387,0.115366920586597,-1.47396685413777,0.12614504315837,-1.47831898197676,0.0712837279957338,-0.014396407585451,0.0185148913806651,-0.00429083885574452,0.0160519966707296,-0.00413112400219934,0.0166122242810729,-0.00738318934180698,0.0098310360707048,missense,"A47R,R54I",-1.47831898197676,-1.48041614081338
NHERF3_PDZ1 binding UHMK1,1,MTSTFNPRECKLSKQEGQNYGFFLRIEKDTEGHLVRVVEKCSPAEKRGLQDGDQVLRINGVFVDKEEHMQVVDLVRKSGNSVTLLVLDGDSYEKAVKTRVDLKELG*,2,,FALSE,FALSE,681.333333333333,590,704,750,36,32,30,-1.32815083518583,0.0750697005790887,-1.41717222536423,0.0804298579274581,-1.48041468854511,0.0924237053036795,-1.39848353930276,0.0471877276727054,0.0113862420441103,0.0106597629441793,0.00130300627733659,0.0111909012142672,-0.00498024869723482,0.0121714122327021,0.00362724934759096,0.00650785622313026,missense,"A47R,R54Q",-1.39848353930276,-1.39633553479035
NHERF3_PDZ1 binding UHMK1,1,MTSTFNPRECKLSKQEGQNYGFFLRIEKDTEGHLVRVVEKCSPAEKRGLQDGDHVLRINGVFVDKEEHMQVVDLVRKSGNSVTLLVLDGDSYEKAVKTRVDLKELG*,2,,FALSE,FALSE,273,232,295,292,15,15,8,-1.30710816787918,0.116480116898293,-1.39950458059505,0.116174574878399,-1.60916150629041,0.173519558722652,-1.40035086610399,0.0743272309396576,0.0143742630895084,0.0165399678467876,0.00376125837917346,0.0161643725921566,-0.0219351044593764,0.0228510431680981,0.00336971852457149,0.0102507782483979,missense,"A47R,R54H",-1.40035086610399,-1.39830215467535
NHERF3_PDZ1 binding UHMK1,1,MTSTFNPRECKLSKQEGQNYGFFLRIEKDTEGHLVRVVEKCSPAEKRGLQDGDPVLRINGVFVDKEEHMQVVDLVRKSGNSVTLLVLDGDSYEKAVKTRVDLKELG*,2,,FALSE,FALSE,136,121,173,114,16,7,4,-1.09937843159741,0.121043227943755,-1.39751284289264,0.16995132303424,-1.4063725524961,0.25482705716031,-1.22662156466077,0.0919507473002399,0.0438715133534503,0.017187921437349,0.00403838605845602,0.0236467963057398,0.00477046793418889,0.0335585459439591,0.0273294506688946,0.0126813108524714,missense,"A47R,R54P",-1.22662156466077,-1.21533498545766
NHERF3_PDZ1 binding UHMK1,1,MTSTFNPRECKLSKQEGQNYGFFLRIEKDTEGHLVRVVEKCSPAEKRGLQDGDRKLRINGVFVDKEEHMQVVDLVRKSGNSVTLLVLDGDSYEKAVKTRVDLKELG*,2,,FALSE,FALSE,149,130,135,182,4,5,6,-1.49473126913933,0.217015535777154,-1.46756801588637,0.199976242293335,-1.55628901336695,0.201651578496053,-1.50651410708509,0.118819287861937,-0.0122678810359742,0.0308158171505073,-0.00570899558218246,0.0278244227998451,-0.0149722489340802,0.0265557897855977,-0.0112716965755282,0.0163868632815623,missense,"A47R,V55K",-1.50651410708509,-1.5101105112158
NHERF3_PDZ1 binding UHMK1,1,MTSTFNPRECKLSKQEGQNYGFFLRIEKDTEGHLVRVVEKCSPAEKRGLQDGDRNLRINGVFVDKEEHMQVVDLVRKSGNSVTLLVLDGDSYEKAVKTRVDLKELG*,2,,FALSE,FALSE,1794,1689,1720,1973,62,84,79,-1.48201416994808,0.0570375520937534,-1.42294492281448,0.0492137386346285,-1.5122363605244,0.0584382647650904,-1.4666759729281,0.0314178424947707,-0.0104620757420864,0.00809923017602999,0.000499800993001648,0.00684753276502893,-0.00917089098236229,0.00769582011760556,-0.0057774534305797,0.00433296562222864,missense,"A47R,V55N",-1.4666759729281,-1.46815402734655
NHERF3_PDZ1 binding UHMK1,1,MTSTFNPRECKLSKQEGQNYGFFLRIEKDTEGHLVRVVEKCSPAEKRGLQDGDRTLRINGVFVDKEEHMQVVDLVRKSGNSVTLLVLDGDSYEKAVKTRVDLKELG*,2,,FALSE,FALSE,2221.66666666667,2055,2151,2459,63,113,94,-1.49131605515232,0.0572557859950981,-1.38652767554496,0.0428966746949195,-1.51513561278538,0.0543558047712258,-1.4501310315302,0.0290258316095516,-0.0117829267704799,0.00813021899890756,0.00556684732617271,0.00596858506656037,-0.0095526977311714,0.00715819502082357,-0.00349567159559788,0.00400307343006503,missense,"A47R,V55T",-1.4501310315302,-1.4507293265776
NHERF3_PDZ1 binding UHMK1,1,MTSTFNPRECKLSKQEGQNYGFFLRIEKDTEGHLVRVVEKCSPAEKRGLQDGDRRLRINGVFVDKEEHMQVVDLVRKSGNSVTLLVLDGDSYEKAVKTRVDLKELG*,2,,FALSE,FALSE,1917.66666666667,1728,1894,2131,60,70,87,-1.47893271098761,0.0570626664293008,-1.46897521956635,0.0534669739291029,-1.48161178068828,0.0551591007711824,-1.47629200443726,0.0318530655391391,-0.0100245140922127,0.00810279636666842,-0.00590479199133645,0.00743932214832521,-0.0051378955033996,0.00726398223989499,-0.0071036404199753,0.00439298904648396,missense,"A47R,V55R",-1.47629200443726,-1.47828138093471
NHERF3_PDZ1 binding UHMK1,1,MTSTFNPRECKLSKQEGQNYGFFLRIEKDTEGHLVRVVEKCSPAEKRGLQDGDRSLRINGVFVDKEEHMQVVDLVRKSGNSVTLLVLDGDSYEKAVKTRVDLKELG*,2,,FALSE,FALSE,1388,1404,1322,1438,64,89,65,-1.39357862243531,0.0557571354557935,-1.29713219844964,0.0485634792099691,-1.45167110575948,0.0633372058384765,-1.36703109460583,0.031702884574895,0.00209561351273763,0.00791741330817054,0.0180052126168125,0.00675705655168571,-0.00119496445679898,0.00834096879577184,0.00796498710375768,0.00437227696368288,missense,"A47R,V55S",-1.36703109460583,-1.3632106403519
NHERF3_PDZ1 binding UHMK1,1,MTSTFNPRECKLSKQEGQNYGFFLRIEKDTEGHLVRVVEKCSPAEKRGLQDGDRMLRINGVFVDKEEHMQVVDLVRKSGNSVTLLVLDGDSYEKAVKTRVDLKELG*,2,,FALSE,FALSE,2389.66666666667,2083,2267,2819,78,80,94,-1.47678685877771,0.0512054093151808,-1.51561764051125,0.0499033503599264,-1.57268708168589,0.0537115024567477,-1.52001959043435,0.029753875098125,-0.00971980692415034,0.00727107635369399,-0.0123945551046755,0.0069434844040455,-0.0171317344110376,0.00707334591153684,-0.0131342940811865,0.00410348094238868,missense,"A47R,V55M",-1.52001959043435,-1.52433413404052
NHERF3_PDZ1 binding UHMK1,1,MTSTFNPRECKLSKQEGQNYGFFLRIEKDTEGHLVRVVEKCSPAEKRGLQDGDRILRINGVFVDKEEHMQVVDLVRKSGNSVTLLVLDGDSYEKAVKTRVDLKELG*,2,,FALSE,FALSE,152.666666666667,156,156,146,217,442,216,-0.425109620822177,0.0629039785301423,-0.199006419881111,0.0496683807869086,-0.372076350919204,0.0765320434074999,-0.303601570785735,0.0347353539795375,0.139616476075733,0.00893225221633357,0.170796942273782,0.00691079105672699,0.140978439674196,0.0100786161544061,0.15462698558893,0.00479049745998091,missense,"A47R,V55I",-0.303601570785735,-0.243234401343829
NHERF3_PDZ1 binding UHMK1,1,MTSTFNPRECKLSKQEGQNYGFFLRIEKDTEGHLVRVVEKCSPAEKRGLQDGDRQLRINGVFVDKEEHMQVVDLVRKSGNSVTLLVLDGDSYEKAVKTRVDLKELG*,2,,FALSE,FALSE,72.3333333333333,62,73,82,7,0,0,-1.13692994408488,0.180555129405817,,,,,-1.13692994408488,0.180555129405817,0.0385392658791173,0.0256385047892114,,,,,0.0396991959377497,0.0249011105317835,missense,"A47R,V55Q",-1.13692994408488,-1.12087410992895
NHERF3_PDZ1 binding UHMK1,1,MTSTFNPRECKLSKQEGQNYGFFLRIEKDTEGHLVRVVEKCSPAEKRGLQDGDRHLRINGVFVDKEEHMQVVDLVRKSGNSVTLLVLDGDSYEKAVKTRVDLKELG*,2,,FALSE,FALSE,877.333333333333,816,796,1020,35,58,25,-1.42038959635287,0.0757974806009407,-1.29419464172953,0.060355556679672,-1.61081702613253,0.100548267763002,-1.39151800618256,0.042738023521637,-0.00171149673359536,0.0107631064029731,0.0184139402698659,0.00839779019805685,-0.0221531222762523,0.0132413476846279,0.00458789505568982,0.00589417897527735,missense,"A47R,V55H",-1.39151800618256,-1.38899961697737
NHERF3_PDZ1 binding UHMK1,1,MTSTFNPRECKLSKQEGQNYGFFLRIEKDTEGHLVRVVEKCSPAEKRGLQDGDRPLRINGVFVDKEEHMQVVDLVRKSGNSVTLLVLDGDSYEKAVKTRVDLKELG*,2,,FALSE,FALSE,515.333333333333,608,488,450,16,25,12,-1.48927978626199,0.109949806494923,-1.39554066266567,0.0901787941228093,-1.51270189810013,0.148460184464242,-1.44759955057529,0.063112022669094,-0.0114937802374038,0.0156126754729691,0.00431279253716232,0.0125473549581588,-0.00923219830309141,0.0195509377093254,-0.00314654450474858,0.00870404212574481,missense,"A47R,V55P",-1.44759955057529,-1.44806323685986
NHERF3_PDZ1 binding UHMK1,1,MTSTFNPRECKLSKQEGQNYGFFLRIEKDTEGHLVRVVEKCSPAEKRGLQDGDRLLRINGVFVDKEEHMQVVDLVRKSGNSVTLLVLDGDSYEKAVKTRVDLKELG*,2,,FALSE,FALSE,1129.66666666667,1015,1150,1224,238,253,210,-0.920284850993094,0.0362892570045258,-0.96547932087642,0.031991769405333,-1.03768750753184,0.0422197708315211,-0.968173958748629,0.0208631223386844,0.0693024808322006,0.00515300945793835,0.0641509436424332,0.00445129135261686,0.0533231379612971,0.00555998305274823,0.0629730373267312,0.00287732016865628,missense,"A47R,V55L",-0.968173958748629,-0.943144707525257
NHERF3_PDZ1 binding UHMK1,1,MTSTFNPRECKLSKQEGQNYGFFLRIEKDTEGHLVRVVEKCSPAEKRGLQDGDRELRINGVFVDKEEHMQVVDLVRKSGNSVTLLVLDGDSYEKAVKTRVDLKELG*,2,,FALSE,FALSE,482,544,424,478,19,28,9,-1.49719170884156,0.0996363964412504,-1.29641831803672,0.0876109759597312,-1.64438524788564,0.164754532489971,-1.41978218632529,0.0611014550110267,-0.0126172590641518,0.0141481897287847,0.0181045409680693,0.012190072225854,-0.0265737702424141,0.0216967641099508,0.000689864154321318,0.00842675635906556,missense,"A47R,V55E",-1.41978218632529,-1.41876671434099
NHERF3_PDZ1 binding UHMK1,1,MTSTFNPRECKLSKQEGQNYGFFLRIEKDTEGHLVRVVEKCSPAEKRGLQDGDRDLRINGVFVDKEEHMQVVDLVRKSGNSVTLLVLDGDSYEKAVKTRVDLKELG*,2,,FALSE,FALSE,153.666666666667,154,129,178,5,6,1,-1.45469908373677,0.194719373801538,-1.37436189599548,0.185028922858019,-1.75038967384326,0.48033742239953,-1.43692449847639,0.129187968804538,-0.00658338245349796,0.027649802108597,0.00725957737246483,0.0257446730709623,-0.0405336473386826,0.0632563340715305,-0.00167430357134526,0.0178168512917073,missense,"A47R,V55D",-1.43692449847639,-1.43682055040708
NHERF3_PDZ1 binding UHMK1,1,MTSTFNPRECKLSKQEGQNYGFFLRIEKDTEGHLVRVVEKCSPAEKRGLQDGDRALRINGVFVDKEEHMQVVDLVRKSGNSVTLLVLDGDSYEKAVKTRVDLKELG*,2,,FALSE,FALSE,3323,2967,3229,3773,90,132,141,-1.51881057222127,0.0486235102078573,-1.47164758210854,0.039283170197343,-1.53423460611576,0.04546860394676,-1.5039510865183,0.0253617136782548,-0.0156870989192813,0.00690445130766945,-0.00627662088658831,0.00546580695763766,-0.0120678719528705,0.00598782661291387,-0.0109182197253331,0.00349773965245942,missense,"A47R,V55A",-1.5039510865183,-1.50741120480142
NHERF3_PDZ1 binding UHMK1,1,MTSTFNPRECKLSKQEGQNYGFFLRIEKDTEGHLVRVVEKCSPAEKRGLQDGDRGLRINGVFVDKEEHMQVVDLVRKSGNSVTLLVLDGDSYEKAVKTRVDLKELG*,2,,FALSE,FALSE,948,947,955,942,35,42,48,-1.46364816486877,0.0741347342513398,-1.37209425919745,0.0698993535463135,-1.42421909994416,0.0739418155263469,-1.41808382680876,0.0419028837265533,-0.00785413593592113,0.0105269994012624,0.00757509327725969,0.0097257011343157,0.00242023013310555,0.00973750527582182,0.000924091994777582,0.00577900136489703,missense,"A47R,V55G",-1.41808382680876,-1.41697804639337
NHERF3_PDZ1 binding UHMK1,1,MTSTFNPRECKLSKQEGQNYGFFLRIEKDTEGHLVRVVEKCSPAEKRGLQDGDRVKRINGVFVDKEEHMQVVDLVRKSGNSVTLLVLDGDSYEKAVKTRVDLKELG*,2,,FALSE,FALSE,104.333333333333,130,64,119,13,5,2,-1.18246012789149,0.129581515480296,-1.17702078337026,0.210396747684147,-1.69005470780315,0.341732126873547,-1.22902373820725,0.104997220057597,0.0320740613766428,0.0184003429654312,0.0347173518085973,0.0292743177696521,-0.032588047870371,0.0450032010258564,0.026998156901755,0.0144806042940366,missense,"A47R,L56K",-1.22902373820725,-1.21786489198534
NHERF3_PDZ1 binding UHMK1,1,MTSTFNPRECKLSKQEGQNYGFFLRIEKDTEGHLVRVVEKCSPAEKRGLQDGDRVNRINGVFVDKEEHMQVVDLVRKSGNSVTLLVLDGDSYEKAVKTRVDLKELG*,2,,FALSE,FALSE,68,53,52,99,1,4,2,-1.37774894706254,0.440094368440706,-1.15688703102088,0.235469554017417,-1.58974365206933,0.34601857460645,-1.30761609840052,0.178030452560914,0.00434339904611997,0.0624926115923932,0.0375187347703544,0.0327629139958589,-0.0193779389830227,0.045567689564805,0.0161591568990037,0.0245529218241082,missense,"A47R,L56N",-1.30761609840052,-1.30063631596069
NHERF3_PDZ1 binding UHMK1,1,MTSTFNPRECKLSKQEGQNYGFFLRIEKDTEGHLVRVVEKCSPAEKRGLQDGDRVTRINGVFVDKEEHMQVVDLVRKSGNSVTLLVLDGDSYEKAVKTRVDLKELG*,2,,FALSE,FALSE,530.333333333333,485,530,576,13,32,22,-1.57786561027778,0.118812055125063,-1.3557121825175,0.0799894457638268,-1.50909436150064,0.106844950518457,-1.44840551974412,0.0563678815777945,-0.0240728084863347,0.0168710988957472,0.00985447318086791,0.0111296228638664,-0.00875711655915246,0.0140705669986921,-0.00325769907246659,0.0077739295152139,missense,"A47R,L56T",-1.44840551974412,-1.44891206256786
NHERF3_PDZ1 binding UHMK1,1,MTSTFNPRECKLSKQEGQNYGFFLRIEKDTEGHLVRVVEKCSPAEKRGLQDGDRVRRINGVFVDKEEHMQVVDLVRKSGNSVTLLVLDGDSYEKAVKTRVDLKELG*,2,,FALSE,FALSE,684.333333333333,685,557,811,29,29,41,-1.3704405924496,0.0831813003883296,-1.3709596846962,0.0838620440921395,-1.41203005466292,0.0797430928077414,-1.38533804775444,0.0474592207109163,0.00538117230330681,0.011811595579684,0.00773295643269623,0.0116684509365676,0.00402542324188296,0.0105014839221665,0.00544019888337366,0.00654529895973569,missense,"A47R,L56R",-1.38533804775444,-1.38249104594137
NHERF3_PDZ1 binding UHMK1,1,MTSTFNPRECKLSKQEGQNYGFFLRIEKDTEGHLVRVVEKCSPAEKRGLQDGDRVSRINGVFVDKEEHMQVVDLVRKSGNSVTLLVLDGDSYEKAVKTRVDLKELG*,2,,FALSE,FALSE,1060.66666666667,956,1082,1144,37,42,49,-1.37920176353189,0.0741890088677946,-1.45692228006318,0.068975276017682,-1.45145716062153,0.0732070618684683,-1.43074893624697,0.0415776622980264,0.0041371017111736,0.0105347062995294,-0.00422776235586086,0.0095971262418104,-0.00116678971028072,0.0096407444975113,-0.000822606041749413,0.0057341487220189,missense,"A47R,L56S",-1.43074893624697,-1.4303166093329
NHERF3_PDZ1 binding UHMK1,1,MTSTFNPRECKLSKQEGQNYGFFLRIEKDTEGHLVRVVEKCSPAEKRGLQDGDRVMRINGVFVDKEEHMQVVDLVRKSGNSVTLLVLDGDSYEKAVKTRVDLKELG*,2,,FALSE,FALSE,2775.33333333333,2554,2597,3175,98,148,175,-1.47075176999872,0.0467792408600566,-1.37360761817967,0.0376150509836532,-1.40472873211047,0.0425990488830027,-1.40949636542222,0.0241486328654916,-0.00886283513346922,0.00664256836553543,0.00736452656350248,0.00523370711542657,0.00498694503261593,0.00560993073121697,0.00210842459101765,0.00333043862090187,missense,"A47R,L56M",-1.40949636542222,-1.40793395603205
NHERF3_PDZ1 binding UHMK1,1,MTSTFNPRECKLSKQEGQNYGFFLRIEKDTEGHLVRVVEKCSPAEKRGLQDGDRVIRINGVFVDKEEHMQVVDLVRKSGNSVTLLVLDGDSYEKAVKTRVDLKELG*,2,,FALSE,FALSE,391.666666666667,429,346,400,87,67,79,-0.976034771393203,0.0563033327068003,-0.999752873052702,0.0611987044751467,-1.00140982223777,0.0685115599916886,-0.990791339062249,0.0354552194521498,0.0613860920490065,0.00799497233893238,0.0593821681335576,0.00851510463738726,0.0581005991235777,0.00902238702316065,0.059853780128211,0.00488977710803369,missense,"A47R,L56I",-0.990791339062249,-0.966964742583968
NHERF3_PDZ1 binding UHMK1,1,MTSTFNPRECKLSKQEGQNYGFFLRIEKDTEGHLVRVVEKCSPAEKRGLQDGDRVQRINGVFVDKEEHMQVVDLVRKSGNSVTLLVLDGDSYEKAVKTRVDLKELG*,2,,FALSE,FALSE,110,114,81,135,4,3,2,-1.49386319844079,0.215865944019465,-1.44762799599791,0.257978168759924,-1.51567538004304,0.349980049593329,-1.48229238871113,0.14965436686566,-0.0121446165525168,0.0306525771811853,-0.00293456829196423,0.0358947320861082,-0.00962378046672219,0.0460893819699776,-0.00793117842749991,0.0206394575615187,missense,"A47R,L56Q",-1.48229238871113,-1.48460082915494
NHERF3_PDZ1 binding UHMK1,1,MTSTFNPRECKLSKQEGQNYGFFLRIEKDTEGHLVRVVEKCSPAEKRGLQDGDRVHRINGVFVDKEEHMQVVDLVRKSGNSVTLLVLDGDSYEKAVKTRVDLKELG*,2,,FALSE,FALSE,117.333333333333,89,83,180,6,5,6,-1.23168981114775,0.186918729402372,-1.30787444331678,0.203599676946261,-1.52937641578157,0.203329071272509,-1.34917212143886,0.114009821232929,0.0250835345824674,0.0265421245840364,0.0165105512531678,0.0283285825770987,-0.011428089798843,0.0267767012501678,0.0104279925374904,0.0157235696907239,missense,"A47R,L56H",-1.34917212143886,-1.34440203559524
NHERF3_PDZ1 binding UHMK1,1,MTSTFNPRECKLSKQEGQNYGFFLRIEKDTEGHLVRVVEKCSPAEKRGLQDGDRVPRINGVFVDKEEHMQVVDLVRKSGNSVTLLVLDGDSYEKAVKTRVDLKELG*,2,,FALSE,FALSE,544.333333333333,528,430,675,14,14,17,-1.54973805864461,0.115125644432582,-1.52805224250349,0.118478055089119,-1.62019700775384,0.119390815921329,-1.56540894588022,0.0679087783321562,-0.0200787465639231,0.0163476351841086,-0.0141246887406108,0.0164848757007214,-0.023388385704319,0.0157227502684779,-0.019394129294086,0.00936558269428445,missense,"A47R,L56P",-1.56540894588022,-1.57213701938892
NHERF3_PDZ1 binding UHMK1,1,MTSTFNPRECKLSKQEGQNYGFFLRIEKDTEGHLVRVVEKCSPAEKRGLQDGDRVLTINGVFVDKEEHMQVVDLVRKSGNSVTLLVLDGDSYEKAVKTRVDLKELG*,2,,FALSE,FALSE,135,127,141,137,12,11,11,-1.13874692783102,0.138655449243859,-1.22136595673475,0.140750353574788,-1.19266604574544,0.169289130667433,-1.18279693288469,0.085315706005941,0.0382812574435188,0.0196888252977787,0.0285472246041069,0.0195838130678942,0.032913788762178,0.0222939319420152,0.0333734883180171,0.0117662446497222,missense,"A47R,R57T",-1.18279693288469,-1.16918002626848
NHERF3_PDZ1 binding UHMK1,1,MTSTFNPRECKLSKQEGQNYGFFLRIEKDTEGHLVRVVEKCSPAEKRGLQDGDRVLRKNGVFVDKEEHMQVVDLVRKSGNSVTLLVLDGDSYEKAVKTRVDLKELG*,2,,FALSE,FALSE,327.333333333333,301,321,360,10,8,8,-1.46417027619344,0.139412582097407,-1.5959560774585,0.155599428798348,-1.62351031393332,0.173050269390166,-1.5494991294682,0.0890349842017024,-0.0079282748083101,0.0197963368060678,-0.023572736127899,0.0216498932305616,-0.0238247198161264,0.0227892417730628,-0.0171999401933941,0.012279185809333,missense,"A47R,I58K",-1.5494991294682,-1.5553812156903
NHERF3_PDZ1 binding UHMK1,1,MTSTFNPRECKLSKQEGQNYGFFLRIEKDTEGHLVRVVEKCSPAEKRGLQDGDRVLRNNGVFVDKEEHMQVVDLVRKSGNSVTLLVLDGDSYEKAVKTRVDLKELG*,2,,FALSE,FALSE,359.666666666667,309,317,453,30,15,17,-1.18541599356914,0.0857054777500946,-1.38292557277104,0.117009787133922,-1.44743270161732,0.124102772127475,-1.30010970440018,0.0604004199651818,0.0316543337478444,0.0121700242412867,0.00606803901474895,0.0162805828912339,-0.000636802848221207,0.0163432746374046,0.0171943949856356,0.00833007369366201,missense,"A47R,I58N",-1.30010970440018,-1.29273077757502
NHERF3_PDZ1 binding UHMK1,1,MTSTFNPRECKLSKQEGQNYGFFLRIEKDTEGHLVRVVEKCSPAEKRGLQDGDRVLRTNGVFVDKEEHMQVVDLVRKSGNSVTLLVLDGDSYEKAVKTRVDLKELG*,2,,FALSE,FALSE,1480,1366,1414,1660,74,46,82,-1.36308319667419,0.0536781642573545,-1.52283834276025,0.0655690595330133,-1.43305534425543,0.0585524188782868,-1.42915171589751,0.0338771254373897,0.0064259093176734,0.00762220312387271,-0.0133992338104242,0.00912318990552201,0.00125657226256287,0.00771085323887252,-0.000602326725419239,0.00467213558424864,missense,"A47R,I58T",-1.42915171589751,-1.42863445851821
NHERF3_PDZ1 binding UHMK1,1,MTSTFNPRECKLSKQEGQNYGFFLRIEKDTEGHLVRVVEKCSPAEKRGLQDGDRVLRRNGVFVDKEEHMQVVDLVRKSGNSVTLLVLDGDSYEKAVKTRVDLKELG*,2,,FALSE,FALSE,529.333333333333,500,513,575,24,17,33,-1.35490002246973,0.0910909539856078,-1.51555933662201,0.10761661448556,-1.34850551610811,0.0918300466435267,-1.39519510600169,0.0554317995147014,0.00758790538902526,0.012934752215013,-0.0123864427806981,0.01497362960417,0.0123910621556468,0.0120932324599426,0.00408077089181888,0.00764483053587939,missense,"A47R,I58R",-1.39519510600169,-1.39287224260383
NHERF3_PDZ1 binding UHMK1,1,MTSTFNPRECKLSKQEGQNYGFFLRIEKDTEGHLVRVVEKCSPAEKRGLQDGDRVLRINGVFVDKEEHMQVVDLVRKSGNSVTLLVLDGDSYEKAVKTRVDLKELG*,1,,FALSE,FALSE,465994.666666667,421380,449379,527225,214015,237754,217457,-0.705862570727258,0.0100661271576859,-0.702956408483253,0.00407546660239104,-0.769117323597243,0.0112432165535917,-0.710035381455289,0.00358088227223508,0.0997500603476688,0.00142937201612853,0.100678025186247,0.000567054888876447,0.0886915362671211,0.00148063554740276,0.0985740045595775,0.000493854400900543,missense,A47R,-0.710035381455289,-0.671279890474345
NHERF3_PDZ1 binding UHMK1,1,MTSTFNPRECKLSKQEGQNYGFFLRIEKDTEGHLVRVVEKCSPAEKRGLQDGDRVLRMNGVFVDKEEHMQVVDLVRKSGNSVTLLVLDGDSYEKAVKTRVDLKELG*,2,,FALSE,FALSE,353.333333333333,364,298,398,11,12,17,-1.52965922986099,0.130136575472856,-1.44084087406451,0.129035391254248,-1.49404087879308,0.121021763091385,-1.48821328524415,0.0730523084330292,-0.0172275888614268,0.01847916048961,-0.00199021736255697,0.0179538091186609,-0.00677470151779996,0.0159375320744148,-0.00874775394934377,0.0100749483710552,missense,"A47R,I58M",-1.48821328524415,-1.49083656295965
NHERF3_PDZ1 binding UHMK1,1,MTSTFNPRECKLSKQEGQNYGFFLRIEKDTEGHLVRVVEKCSPAEKRGLQDGDRVLRHNGVFVDKEEHMQVVDLVRKSGNSVTLLVLDGDSYEKAVKTRVDLKELG*,2,,FALSE,FALSE,41,45,35,43,2,4,1,-1.26505031858878,0.320115649877766,-1.15123474758241,0.23733797532109,-1.48895266919504,0.496913930065427,-1.22976103104728,0.178001459501224,0.0203464023137142,0.0454558485793326,0.0383051858126027,0.033022883598875,-0.00610462779222615,0.0654393184857265,0.0268964737728161,0.0245489232703901,missense,"A47R,I58H",-1.22976103104728,-1.218641389575
NHERF3_PDZ1 binding UHMK1,1,MTSTFNPRECKLSKQEGQNYGFFLRIEKDTEGHLVRVVEKCSPAEKRGLQDGDRVLRPNGVFVDKEEHMQVVDLVRKSGNSVTLLVLDGDSYEKAVKTRVDLKELG*,2,,FALSE,FALSE,46.6666666666667,30,59,51,1,1,6,-1.32671385374039,0.445127235983728,-1.61817813218066,0.439132313691656,-1.03052066372775,0.264436434602973,-1.21566859557441,0.201892912059837,0.0115902908340402,0.0632072697637223,-0.0266646826460435,0.0611002738180668,0.0542669500499854,0.0348240188415235,0.0288400202925232,0.0278438930831266,missense,"A47R,I58P",-1.21566859557441,-1.20379960408209
NHERF3_PDZ1 binding UHMK1,1,MTSTFNPRECKLSKQEGQNYGFFLRIEKDTEGHLVRVVEKCSPAEKRGLQDGDRVLRLNGVFVDKEEHMQVVDLVRKSGNSVTLLVLDGDSYEKAVKTRVDLKELG*,2,,FALSE,FALSE,1169.33333333333,1058,1202,1248,62,55,45,-1.32197753327785,0.0585777101608524,-1.41904346008566,0.0606909781841136,-1.53476534854385,0.0751286533007908,-1.40852363467515,0.036758526730781,0.0122628398514049,0.00831792986132504,0.00104264521919467,0.00844446029070741,-0.0121377661954831,0.00989380166924854,0.00224257794312743,0.00506952164760381,missense,"A47R,I58L",-1.40852363467515,-1.40690950137918
NHERF3_PDZ1 binding UHMK1,1,MTSTFNPRECKLSKQEGQNYGFFLRIEKDTEGHLVRVVEKCSPAEKRGLQDGDRVLRENGVFVDKEEHMQVVDLVRKSGNSVTLLVLDGDSYEKAVKTRVDLKELG*,2,,FALSE,FALSE,191.333333333333,118,184,272,0,6,8,,,-1.53808216430851,0.180573919328938,-1.59666738000047,0.173587386561487,-1.56853003192096,0.125141855318797,,,-0.0155202384406747,0.0251248099294891,-0.0202897347886562,0.0228599755148873,-0.0198245712800625,0.0172588349148581,missense,"A47R,I58E",-1.56853003192096,-1.57542406580547
NHERF3_PDZ1 binding UHMK1,1,MTSTFNPRECKLSKQEGQNYGFFLRIEKDTEGHLVRVVEKCSPAEKRGLQDGDRVLRANGVFVDKEEHMQVVDLVRKSGNSVTLLVLDGDSYEKAVKTRVDLKELG*,2,,FALSE,FALSE,101.666666666667,87,76,142,9,10,17,-0.987241129899449,0.169974755162092,-0.954785325281538,0.167325911714437,-1.13215938809563,0.141970189529919,-1.03752132529908,0.0913086268164363,0.0597948092248768,0.0241361106084861,0.0656388916678551,0.0232815001398155,0.0408819985483914,0.0186962608331469,0.0534090529345756,0.0125927533399015,missense,"A47R,I58A",-1.03752132529908,-1.01617954531619
NHERF3_PDZ1 binding UHMK1,1,MTSTFNPRECKLSKQEGQNYGFFLRIEKDTEGHLVRVVEKCSPAEKRGLQDGDRVLRGNGVFVDKEEHMQVVDLVRKSGNSVTLLVLDGDSYEKAVKTRVDLKELG*,2,,FALSE,FALSE,258.333333333333,302,174,299,6,3,8,-1.59568425606112,0.174081811397461,-1.45659725201582,0.259352970813093,-1.45296563021713,0.177249652432759,-1.51273725213945,0.112017358857034,-0.0266030242534343,0.0247193052333445,-0.00418253839471425,0.0360860201769073,-0.0013654422662269,0.0233422646362608,-0.0121299564508581,0.0154487808989801,missense,"A47R,I58G",-1.51273725213945,-1.51666456528019
NHERF3_PDZ1 binding UHMK1,1,MTSTFNPRECKLSKQEGQNYGFFLRIEKDTEGHLVRVVEKCSPAEKRGLQDGDRVLRVNGVFVDKEEHMQVVDLVRKSGNSVTLLVLDGDSYEKAVKTRVDLKELG*,2,,FALSE,FALSE,486,509,471,478,1406,993,924,-0.207412936192304,0.0348602571931762,-0.284789041988115,0.0297562213331784,-0.292040021007473,0.0437289221607204,-0.260597468692077,0.0200998286845401,0.170529015142588,0.00495009404574466,0.158861264720228,0.00414024022956511,0.151518540417262,0.00575872538718355,0.16055786056921,0.00277205115906012,missense,"A47R,I58V",-0.260597468692077,-0.197943602615805
NHERF3_PDZ1 binding UHMK1,1,MTSTFNPRECKLSKQEGQNYGFFLRIEKDTEGHLVRVVEKCSPAEKRGLQDGDRVLR*NGVFVDKEEHMQVVDLVRKSGNSVTLLVLDGDSYEKAVKTRVDLKELG*,2,,FALSE,TRUE,1402.33333333333,1545,1180,1482,58,41,47,-1.47809569907938,0.0592883155375668,-1.52617276778882,0.069405701613044,-1.59006819576269,0.0738304541475647,-1.52327822034747,0.0384748341402817,-0.00990565990131656,0.0084188345512892,-0.0138631811809992,0.00965701507466316,-0.0194206786142288,0.00972283993381343,-0.0135837053159477,0.00530622475679346,stop,"A47R,I58*",-1.52327822034747,-1.52776603807616
NHERF3_PDZ1 binding UHMK1,1,MTSTFNPRECKLSKQEGQNYGFFLRIEKDTEGHLVRVVEKCSPAEKRGLQDGDRVLRSNGVFVDKEEHMQVVDLVRKSGNSVTLLVLDGDSYEKAVKTRVDLKELG*,2,,FALSE,FALSE,5925.33333333333,5239,5813,6724,196,254,297,-1.47778030229421,0.0350810885451536,-1.4539077132585,0.0287291980003333,-1.4819766770469,0.034386870742948,-1.46893842172009,0.0186668669046403,-0.00986087412306794,0.00498145170195699,-0.00380831962421399,0.00399734159765428,-0.00518594923580953,0.00452845704281021,-0.0060894771743922,0.00257442542676145,missense,"A47R,I58S",-1.46893842172009,-1.47053677940698
NHERF3_PDZ1 binding UHMK1,1,MTSTFNPRECKLSKQEGQNYGFFLRIEKDTEGHLVRVVEKCSPAEKRGLQDGDRVLRWNGVFVDKEEHMQVVDLVRKSGNSVTLLVLDGDSYEKAVKTRVDLKELG*,2,,FALSE,FALSE,248.333333333333,247,237,261,9,22,24,-1.45070688908067,0.147827215807152,-1.22766812868555,0.0987666393274777,-1.12441243282465,0.128021492038036,-1.24633263771011,0.0691237821773367,-0.00601649796704379,0.0209911997123542,0.0276703489567527,0.0137422560782819,0.0419022063602453,0.0168593365643662,0.024611014419994,0.00953314893925874,missense,"A47R,I58W",-1.24633263771011,-1.23609417350551
NHERF3_PDZ1 binding UHMK1,1,MTSTFNPRECKLSKQEGQNYGFFLRIEKDTEGHLVRVVEKCSPAEKRGLQDGDRVLRCNGVFVDKEEHMQVVDLVRKSGNSVTLLVLDGDSYEKAVKTRVDLKELG*,2,,FALSE,FALSE,167.333333333333,120,164,218,13,18,11,-1.12931235449579,0.132535203276922,-1.11668951689292,0.116734495233392,-1.3971763132197,0.153823643626171,-1.18954236907481,0.0761219498613112,0.0396209499487132,0.0188197613390262,0.0431117623008865,0.0162422791500201,0.00598153406550064,0.0202572594504697,0.0324431970950093,0.0104982954160832,missense,"A47R,I58C",-1.18954236907481,-1.17628414373509
NHERF3_PDZ1 binding UHMK1,1,MTSTFNPRECKLSKQEGQNYGFFLRIEKDTEGHLVRVVEKCSPAEKRGLQDGDRVLRFNGVFVDKEEHMQVVDLVRKSGNSVTLLVLDGDSYEKAVKTRVDLKELG*,2,,FALSE,FALSE,143.666666666667,117,125,189,3,9,7,-1.40271946389738,0.253221602683805,-1.29901341944023,0.15221523660758,-1.42899052603117,0.193062196274534,-1.35865614576963,0.108094045526265,0.00079763040711317,0.0359570137636386,0.0177434620827402,0.0211790213246192,0.00179187408903606,0.0254246415428515,0.00912001120833125,0.0149077004033896,missense,"A47R,I58F",-1.35865614576963,-1.35439036266602
NHERF3_PDZ1 binding UHMK1,1,MTSTFNPRECKLSKQEGQNYGFFLRIEKDTEGHLVRVVEKCSPAEKRGLQDGDRVLSINGVFVDKEEHMQVVDLVRKSGNSVTLLVLDGDSYEKAVKTRVDLKELG*,2,,FALSE,FALSE,2969.33333333333,2747,2815,3346,94,139,127,-1.49987192925863,0.0465317368239228,-1.40482990128449,0.0385051820723344,-1.521822887089,0.0464950011354133,-1.46613074999388,0.0250086007663021,-0.0129978455599514,0.00660742323597501,0.00302030048983432,0.00535755874637392,-0.0104333546145443,0.00612299435214851,-0.00570225946298641,0.00344904037883773,missense,"A47R,R57S",-1.46613074999388,-1.46757981277228
NHERF3_PDZ1 binding UHMK1,1,MTSTFNPRECKLSKQEGQNYGFFLRIEKDTEGHLVRVVEKCSPAEKRGLQDGDRVLMINGVFVDKEEHMQVVDLVRKSGNSVTLLVLDGDSYEKAVKTRVDLKELG*,2,,FALSE,FALSE,130.666666666667,112,86,194,0,5,7,,,-1.17441932094595,0.210864480194222,-1.50863875670471,0.188459803812956,-1.3602220674634,0.140517025687233,,,0.0350793157577246,0.029339397435958,-0.00869711730064709,0.0248185457828678,0.00890404842007403,0.0193792887510319,missense,"A47R,R57M",-1.3602220674634,-1.35603955055284
NHERF3_PDZ1 binding UHMK1,1,MTSTFNPRECKLSKQEGQNYGFFLRIEKDTEGHLVRVVEKCSPAEKRGLQDGDRVLIINGVFVDKEEHMQVVDLVRKSGNSVTLLVLDGDSYEKAVKTRVDLKELG*,2,,FALSE,FALSE,694.333333333333,678,661,744,20,31,37,-1.54775207283131,0.0964121355480272,-1.38877619754457,0.0810179368999147,-1.40551657959215,0.0849688451037559,-1.43752020192826,0.05009782488636,-0.0197967401376686,0.0136903504603872,0.00525399102847193,0.0112727257239273,0.00488319225139414,0.0111896708457679,-0.0017564595175544,0.00690919986046652,missense,"A47R,R57I",-1.43752020192826,-1.43744792974595
NHERF3_PDZ1 binding UHMK1,1,MTSTFNPRECKLSKQEGQNYGFFLRIEKDTEGHLVRVVEKCSPAEKRGLQDGDRVLPINGVFVDKEEHMQVVDLVRKSGNSVTLLVLDGDSYEKAVKTRVDLKELG*,2,,FALSE,FALSE,118,115,111,128,3,9,2,-1.52630836675495,0.24827873437201,-1.24709359088845,0.154783908461575,-1.75950365871779,0.339658810250343,-1.38173413312717,0.122508057596001,-0.0167517723057029,0.0352551353218495,0.0249675165241721,0.0215364228383189,-0.041733881268128,0.0447301629429639,0.00593722977236558,0.0168955968920473,missense,"A47R,R57P",-1.38173413312717,-1.37869549705022
NHERF3_PDZ1 binding UHMK1,1,MTSTFNPRECKLSKQEGQNYGFFLRIEKDTEGHLVRVVEKCSPAEKRGLQDGDRVLLINGVFVDKEEHMQVVDLVRKSGNSVTLLVLDGDSYEKAVKTRVDLKELG*,2,,FALSE,FALSE,269.666666666667,348,226,235,16,6,5,-1.3575838409869,0.112356818623808,-1.55248798174582,0.180719286813811,-1.55195299303434,0.221707333956556,-1.43380350085239,0.0876461497744587,0.00720680796945916,0.0159544668814834,-0.0175246443168746,0.0251450361639361,-0.0144012321073452,0.0291969614043505,-0.00124387377928981,0.0120876458641819,missense,"A47R,R57L",-1.43380350085239,-1.43353359710873
NHERF3_PDZ1 binding UHMK1,1,MTSTFNPRECKLSKQEGQNYGFFLRIEKDTEGHLVRVVEKCSPAEKRGLQDGDRVLEINGVFVDKEEHMQVVDLVRKSGNSVTLLVLDGDSYEKAVKTRVDLKELG*,2,,FALSE,FALSE,36.3333333333333,33,29,47,0,0,2,,,,,-1.49584512558764,0.351196399629427,-1.49584512558764,0.351196399629427,,,,,-0.0070123054034478,0.0462495648760835,-0.00980029286407633,0.0484349594183008,missense,"A47R,R57E",-1.49584512558764,-1.49887421816214
NHERF3_PDZ1 binding UHMK1,1,MTSTFNPRECKLSKQEGQNYGFFLRIEKDTEGHLVRVVEKCSPAEKRGLQDGDRVLAINGVFVDKEEHMQVVDLVRKSGNSVTLLVLDGDSYEKAVKTRVDLKELG*,2,,FALSE,FALSE,247,263,266,212,33,31,12,-1.11210878404173,0.0842040922938481,-1.12758597439316,0.0861826278596858,-1.37567574797401,0.149727001188169,-1.15532298004986,0.0558772904227743,0.042063826121378,0.0119568301972454,0.0415956440008818,0.011991333810804,0.00881297478713669,0.019717766646983,0.0371625356773274,0.00770627004401928,missense,"A47R,R57A",-1.15532298004986,-1.14024517569549
NHERF3_PDZ1 binding UHMK1,1,MTSTFNPRECKLSKQEGQNYGFFLRIEKDTEGHLVRVVEKCSPAEKRGLQDGDRVLGINGVFVDKEEHMQVVDLVRKSGNSVTLLVLDGDSYEKAVKTRVDLKELG*,2,,FALSE,FALSE,1011.66666666667,815,973,1247,44,78,61,-1.35896151531765,0.0678642680782786,-1.27108637191149,0.0521974333176695,-1.44051247807663,0.0660603625663101,-1.34228210782567,0.035064887605326,0.0070111806835261,0.00963660444246131,0.0216291935530367,0.007262679991592,0.000274531459135169,0.00869958526759381,0.0113782230355771,0.00483594481595856,missense,"A47R,R57G",-1.34228210782567,-1.3371456529574
NHERF3_PDZ1 binding UHMK1,1,MTSTFNPRECKLSKQEGQNYGFFLRIEKDTEGHLVRVVEKCSPAEKRGLQDGDRVLVINGVFVDKEEHMQVVDLVRKSGNSVTLLVLDGDSYEKAVKTRVDLKELG*,2,,FALSE,FALSE,441.666666666667,522,403,400,29,16,11,-1.34263415316804,0.0833209148240518,-1.39560660844166,0.11288374872051,-1.50724991822598,0.150264264195578,-1.38554008976437,0.0612211096231063,0.00932963684727914,0.011831420579343,0.00430361693144035,0.0157064915092448,-0.00851421914055245,0.0197885195941742,0.00541233442758143,0.00844325842539199,missense,"A47R,R57V",-1.38554008976437,-1.38270383131674
NHERF3_PDZ1 binding UHMK1,1,MTSTFNPRECKLSKQEGQNYGFFLRIEKDTEGHLVRVVEKCSPAEKRGLQDGDRVLYINGVFVDKEEHMQVVDLVRKSGNSVTLLVLDGDSYEKAVKTRVDLKELG*,2,,FALSE,FALSE,50.6666666666667,51,60,41,3,1,0,-1.29478016394453,0.263397573075972,-1.4835340754715,0.444222342388726,,,-1.34387969172495,0.226564089611286,0.0161248175542869,0.0374019833222052,-0.00793049143213656,0.0618084934990971,,,0.0111578935805752,0.0312463980198713,missense,"A47R,R57Y",-1.34387969172495,-1.33882818665328
NHERF3_PDZ1 binding UHMK1,1,MTSTFNPRECKLSKQEGQNYGFFLRIEKDTEGHLVRVVEKCSPAEKRGLQDGDRVLCINGVFVDKEEHMQVVDLVRKSGNSVTLLVLDGDSYEKAVKTRVDLKELG*,2,,FALSE,FALSE,608,577,553,694,22,18,19,-1.4733901824864,0.0933838478072896,-1.52963125793952,0.104439246379643,-1.60362878568055,0.113529302461482,-1.52713746371279,0.0593456188858709,-0.00923748497822383,0.0132603390284245,-0.0143443908041954,0.0145315349205421,-0.0212064924318698,0.0149508390321461,-0.0141159496555314,0.00818460167992636,missense,"A47R,R57C",-1.52713746371279,-1.53183049253496
NHERF3_PDZ1 binding UHMK1,1,MTSTFNPRECKLSKQEGQNYGFFLRIEKDTEGHLVRVVEKCSPAEKRGLQDGDRVLFINGVFVDKEEHMQVVDLVRKSGNSVTLLVLDGDSYEKAVKTRVDLKELG*,2,,FALSE,FALSE,159.333333333333,132,204,142,5,3,8,-1.43898509184828,0.19494551155262,-1.68623214058367,0.253245117921321,-1.25433735924948,0.194522255117788,-1.42399071349236,0.120971448559627,-0.004352023767559,0.0276819132639722,-0.0361336249629619,0.0352361818195556,0.0247922037518872,0.0256169188163805,0.000109448629667025,0.0166836767345596,missense,"A47R,R57F",-1.42399071349236,-1.42319902539006
NHERF3_PDZ1 binding UHMK1,1,MTSTFNPRECKLSKQEGQNYGFFLRIEKDTEGHLVRVVEKCSPAEKRGLQDGDRVERINGVFVDKEEHMQVVDLVRKSGNSVTLLVLDGDSYEKAVKTRVDLKELG*,2,,FALSE,FALSE,78.3333333333333,63,57,115,9,3,2,-1.05757141000875,0.16561730539097,-1.21602353024335,0.267832185736999,-1.68194197896779,0.342166214376138,-1.18553074315852,0.130255875417551,0.0498080354935354,0.0235173605503001,0.029290562571503,0.037265806627277,-0.0315196708056034,0.0450603666406922,0.0329964571473956,0.0179641307442256,missense,"A47R,L56E",-1.18553074315852,-1.17205920394793
NHERF3_PDZ1 binding UHMK1,1,MTSTFNPRECKLSKQEGQNYGFFLRIEKDTEGHLVRVVEKCSPAEKRGLQDGDRVDRINGVFVDKEEHMQVVDLVRKSGNSVTLLVLDGDSYEKAVKTRVDLKELG*,2,,FALSE,FALSE,138.333333333333,116,150,149,4,5,8,-1.41769786765996,0.219424331771534,-1.39373069043394,0.203412237831492,-1.31053704295889,0.184016491128745,-1.36742400275135,0.115880562647201,-0.00132927608325026,0.0311578618647249,0.004564629615678,0.0283025025531981,0.017391185630756,0.0242333994702347,0.00791079950359025,0.0159815714372624,missense,"A47R,L56D",-1.36742400275135,-1.36362444096326
NHERF3_PDZ1 binding UHMK1,1,MTSTFNPRECKLSKQEGQNYGFFLRIEKDTEGHLVRVVEKCSPAEKRGLQDGDRVARINGVFVDKEEHMQVVDLVRKSGNSVTLLVLDGDSYEKAVKTRVDLKELG*,2,,FALSE,FALSE,899,756,844,1097,26,47,34,-1.47878186446682,0.0856953150873916,-1.3671858761314,0.0660370796924296,-1.59127253756914,0.0845302210714509,-1.45929962012922,0.0444803483275826,-0.0100030941566045,0.0121685811613962,0.00825803903185107,0.00918830959496666,-0.0195792801390992,0.011131907808733,-0.00476014986811241,0.00613447025206298,missense,"A47R,L56A",-1.45929962012922,-1.46038544496263
NHERF3_PDZ1 binding UHMK1,1,MTSTFNPRECKLSKQEGQNYGFFLRIEKDTEGHLVRVVEKCSPAEKRGLQDGDRVGRINGVFVDKEEHMQVVDLVRKSGNSVTLLVLDGDSYEKAVKTRVDLKELG*,2,,FALSE,FALSE,518.333333333333,395,500,660,18,39,29,-1.36273189615491,0.10501834379491,-1.25325682808914,0.0742800355076919,-1.4416552566301,0.094155576551777,-1.33429810834778,0.0509838131389843,0.00647579336181867,0.0149124166076121,0.0241099720692867,0.0103352232737819,0.000124037288626616,0.0123994848773261,0.0124793296844938,0.00703139019358563,missense,"A47R,L56G",-1.33429810834778,-1.32873711293928
NHERF3_PDZ1 binding UHMK1,1,MTSTFNPRECKLSKQEGQNYGFFLRIEKDTEGHLVRVVEKCSPAEKRGLQDGDRVVRINGVFVDKEEHMQVVDLVRKSGNSVTLLVLDGDSYEKAVKTRVDLKELG*,2,,FALSE,FALSE,2143.33333333333,1954,2005,2471,111,111,117,-1.3160183414042,0.0447455302227988,-1.37694053701218,0.0429325393354736,-1.4348603367344,0.0477847235018925,-1.37351987506604,0.0259942793627581,0.0131090344175471,0.00635378509981047,0.00690078876300296,0.00597357522394555,0.00101887017665075,0.00629283976720274,0.00707009234231878,0.0035849794228291,missense,"A47R,L56V",-1.37351987506604,-1.37004445469765
NHERF3_PDZ1 binding UHMK1,1,MTSTFNPRECKLSKQEGQNYGFFLRIEKDTEGHLVRVVEKCSPAEKRGLQDGDRV*RINGVFVDKEEHMQVVDLVRKSGNSVTLLVLDGDSYEKAVKTRVDLKELG*,2,,FALSE,TRUE,67.3333333333333,76,52,74,4,6,4,-1.32519199018783,0.225619158050098,-1.15296828747477,0.193277630662067,-1.41197537708674,0.253150187133089,-1.27268958089226,0.126981307633386,0.0118063927310572,0.0320375160940674,0.038063983425997,0.0268923870736865,0.00403262381144801,0.033337716490142,0.0209760185180865,0.017512521451232,stop,"A47R,L56*",-1.27268958089226,-1.26385261864521
NHERF3_PDZ1 binding UHMK1,1,MTSTFNPRECKLSKQEGQNYGFFLRIEKDTEGHLVRVVEKCSPAEKRGLQDGDRVYRINGVFVDKEEHMQVVDLVRKSGNSVTLLVLDGDSYEKAVKTRVDLKELG*,2,,FALSE,FALSE,756.333333333333,700,685,884,17,35,37,-1.59600405244804,0.104487305535486,-1.40780059762337,0.0760041089144174,-1.49171481682167,0.0835071355728184,-1.47952658061933,0.0495008298982322,-0.0266484347672458,0.0148370101264874,0.00260696183522652,0.0105751085064304,-0.00646837903224376,0.0109971761907759,-0.00754973430442143,0.00682686579310874,missense,"A47R,L56Y",-1.47952658061933,-1.48168795220815
NHERF3_PDZ1 binding UHMK1,1,MTSTFNPRECKLSKQEGQNYGFFLRIEKDTEGHLVRVVEKCSPAEKRGLQDGDRVWRINGVFVDKEEHMQVVDLVRKSGNSVTLLVLDGDSYEKAVKTRVDLKELG*,2,,FALSE,FALSE,715.333333333333,657,680,809,54,44,54,-1.19092942230003,0.0678835950891793,-1.31381560090506,0.0688705342764519,-1.33562688643908,0.0724339932504003,-1.27741744165179,0.0402118398098379,0.0308714367490888,0.00963934884337183,0.0156839066539844,0.00958255261816713,0.0140870676358328,0.00953893796634319,0.0203239795328774,0.00554578244930707,missense,"A47R,L56W",-1.27741744165179,-1.26883187828903
NHERF3_PDZ1 binding UHMK1,1,MTSTFNPRECKLSKQEGQNYGFFLRIEKDTEGHLVRVVEKCSPAEKRGLQDGDRVCRINGVFVDKEEHMQVVDLVRKSGNSVTLLVLDGDSYEKAVKTRVDLKELG*,2,,FALSE,FALSE,1106.33333333333,949,1075,1295,45,70,52,-1.40743503872392,0.0662027818081035,-1.33246570657939,0.0543869507728399,-1.46099846150581,0.0712321109666042,-1.38806086650766,0.0361948433707568,0.000128027232880384,0.00940067636977084,0.0130889562759135,0.00756732647710271,-0.00242329750681658,0.00938066033958933,0.00506468359917706,0.00499178172573573,missense,"A47R,L56C",-1.38806086650766,-1.38535864763799
NHERF3_PDZ1 binding UHMK1,1,MTSTFNPRECKLSKQEGQNYGFFLRIEKDTEGHLVRVVEKCSPAEKRGLQDGDRVFRINGVFVDKEEHMQVVDLVRKSGNSVTLLVLDGDSYEKAVKTRVDLKELG*,2,,FALSE,FALSE,611,630,556,647,26,21,19,-1.40342496665728,0.0880309509447494,-1.4511584038232,0.0974777143599577,-1.48523940417693,0.11927755485304,-1.43879974229245,0.057300077854934,0.000697450279591033,0.0125002372672724,-0.00342578444274402,0.0135629168085653,-0.00561562251899875,0.0157078347535942,-0.00193292626288297,0.00790249258960983,missense,"A47R,L56F",-1.43879974229245,-1.43879550828561
NHERF3_PDZ1 binding UHMK1,1,MTSTFNPRECKLSKQEGQNYGFFLRIEKDTEGHLVRVVEKCSPAEKRGLQDGDR*LRINGVFVDKEEHMQVVDLVRKSGNSVTLLVLDGDSYEKAVKTRVDLKELG*,2,,FALSE,TRUE,446,436,332,570,9,6,48,-1.62544674153494,0.142118286546306,-1.69935593841875,0.178610871850179,-1.2721232744233,0.0775321294320138,-1.39705815732538,0.063601156783725,-0.0308292438511301,0.0201805419887151,-0.0379596523725943,0.0248516741689669,0.0224499507032232,0.0102103189381511,0.00382382971772846,0.00877150065042574,stop,"A47R,V55*",-1.39705815732538,-1.3948343596674
NHERF3_PDZ1 binding UHMK1,1,MTSTFNPRECKLSKQEGQNYGFFLRIEKDTEGHLVRVVEKCSPAEKRGLQDGDRYLRINGVFVDKEEHMQVVDLVRKSGNSVTLLVLDGDSYEKAVKTRVDLKELG*,2,,FALSE,FALSE,121,108,125,130,4,6,4,-1.11143847685809,0.239306290724225,-1.42384761781605,0.182763223517787,-1.04466352877446,0.289474660091791,-1.25564015187413,0.129822309772745,0.0421590085401474,0.0339810644040545,0.000374201236276767,0.0254294267414134,0.0524044555733864,0.0381213391880561,0.0233273763437063,0.0179043358988527,missense,"A47R,V55Y",-1.25564015187413,-1.24589660467226
NHERF3_PDZ1 binding UHMK1,1,MTSTFNPRECKLSKQEGQNYGFFLRIEKDTEGHLVRVVEKCSPAEKRGLQDGDRWLRINGVFVDKEEHMQVVDLVRKSGNSVTLLVLDGDSYEKAVKTRVDLKELG*,2,,FALSE,FALSE,777,750,674,907,38,22,55,-1.3604529582158,0.0731327850316153,-1.53389823289137,0.0945314360379009,-1.37629743471303,0.0703911876363433,-1.40560418892353,0.0446902760064859,0.0067993984649164,0.01038472440773,-0.0149380919047616,0.0131529756436609,0.00873110395588902,0.00926991792264044,0.00264521087630371,0.00616342225333403,missense,"A47R,V55W",-1.40560418892353,-1.40383481725612
NHERF3_PDZ1 binding UHMK1,1,MTSTFNPRECKLSKQEGQNYGFFLRIEKDTEGHLVRVVEKCSPAEKRGLQDGDRCLRINGVFVDKEEHMQVVDLVRKSGNSVTLLVLDGDSYEKAVKTRVDLKELG*,2,,FALSE,FALSE,561,504,595,584,44,25,13,-1.17398179685786,0.0744784278923048,-1.45859527456686,0.0892930264703613,-1.68765914892482,0.134800997794382,-1.3513029692073,0.052651438896727,0.0332779691887634,0.0105758032823202,-0.00446054053929981,0.0124241104498037,-0.0322725732360224,0.01775213954195,0.0101341184394073,0.00726137941325419,missense,"A47R,V55C",-1.3513029692073,-1.34664618888997
NHERF3_PDZ1 binding UHMK1,1,MTSTFNPRECKLSKQEGQNYGFFLRIEKDTEGHLVRVVEKCSPAEKRGLQDGDRFLRINGVFVDKEEHMQVVDLVRKSGNSVTLLVLDGDSYEKAVKTRVDLKELG*,2,,FALSE,FALSE,240.333333333333,186,240,295,7,5,17,-1.44893827060746,0.165286404320543,-1.63613510040365,0.196754464547999,-1.19447281124529,0.132095955287391,-1.3675354188886,0.0913845888248012,-0.00576535731352198,0.0234703731913321,-0.0291631908203651,0.0273761490192934,0.0326758531845653,0.017395908558228,0.00789543363966877,0.0126032295771191,missense,"A47R,V55F",-1.3675354188886,-1.36374178153315
NHERF3_PDZ1 binding UHMK1,1,MTSTFNPRECKLSKQEGQNYGFFLRIEKDTEGHLVRVVEKCSPAEKRGLQDGDLVLRINGVFVDKEEHMQVVDLVRKSGNSVTLLVLDGDSYEKAVKTRVDLKELG*,2,,FALSE,FALSE,2733.33333333333,2532,2667,3001,126,128,138,-1.37800252570019,0.0407196232612222,-1.4087500236072,0.0399463927459252,-1.45432605596362,0.0440155253594057,-1.41160279159218,0.0239322977026777,0.00430739133403157,0.00578211352639698,0.00247485999308725,0.00555808684244055,-0.00154459871227142,0.00579646857944085,0.00181791857738153,0.00330060293681541,missense,"A47R,R54L",-1.41160279159218,-1.4101523891362
NHERF3_PDZ1 binding UHMK1,1,MTSTFNPRECKLSKQEGQNYGFFLRIEKDTEGHLVRVVEKCSPAEKRGLQDGDEVLRINGVFVDKEEHMQVVDLVRKSGNSVTLLVLDGDSYEKAVKTRVDLKELG*,2,,FALSE,FALSE,224.333333333333,216,210,247,7,9,10,-1.41968326344789,0.169012524741318,-1.43423899088657,0.149801972178293,-1.4474018858989,0.1593107288687,-1.4343152575566,0.0916810743166745,-0.00161119872696014,0.0239994756132217,-0.00107164030204521,0.0208432429889616,-0.000632744681423242,0.0209798616900505,-0.00131445227960078,0.012644119127189,missense,"A47R,R54E",-1.4343152575566,-1.43407256592239
NHERF3_PDZ1 binding UHMK1,1,MTSTFNPRECKLSKQEGQNYGFFLRIEKDTEGHLVRVVEKCSPAEKRGLQDGDDVLRINGVFVDKEEHMQVVDLVRKSGNSVTLLVLDGDSYEKAVKTRVDLKELG*,2,,FALSE,FALSE,548,487,529,628,19,31,17,-1.46163710472799,0.100212801421637,-1.36643807493883,0.081116331026594,-1.59277595493756,0.119619945006836,-1.44513821204505,0.0557762472070143,-0.00756856900010333,0.014230038202981,0.00836208707432806,0.0112864161491016,-0.019777267359897,0.0157529246111429,-0.00280709104807197,0.00769233475294,missense,"A47R,R54D",-1.44513821204505,-1.44547101931438
NHERF3_PDZ1 binding UHMK1,1,MTSTFNPRECKLSKQEGQNYGFFLRIEKDTEGHLVRVVEKCSPAEKRGLQDGDAVLRINGVFVDKEEHMQVVDLVRKSGNSVTLLVLDGDSYEKAVKTRVDLKELG*,2,,FALSE,FALSE,500.666666666667,488,440,574,18,12,31,-1.45368003053136,0.103573833117757,-1.55871581193851,0.127524577689036,-1.36669007120588,0.093063487120214,-1.44040949885418,0.060838717722668,-0.00643867872465215,0.0147072986802725,-0.0183911761529552,0.0177435965707698,0.00999631163535525,0.0122556660310371,-0.00215493450050427,0.00839052116442018,missense,"A47R,R54A",-1.44040949885418,-1.4404908619121
NHERF3_PDZ1 binding UHMK1,1,MTSTFNPRECKLSKQEGQNYGFFLRIEKDTEGHLVRVVEKCSPAEKRGLQDGDGVLRINGVFVDKEEHMQVVDLVRKSGNSVTLLVLDGDSYEKAVKTRVDLKELG*,2,,FALSE,FALSE,2602.66666666667,2489,2691,2628,134,107,105,-1.35345906106307,0.0414454754753765,-1.47031262151677,0.0433840504795187,-1.50985087598077,0.0510442084864829,-1.43501286095588,0.0258434485537384,0.00779251932631456,0.00588518323995259,-0.00609087628262556,0.00603639787140947,-0.00885674305180842,0.0067220860875423,-0.00141066167232204,0.00356417771722618,missense,"A47R,R54G",-1.43501286095588,-1.43480726362821
NHERF3_PDZ1 binding UHMK1,1,MTSTFNPRECKLSKQEGQNYGFFLRIEKDTEGHLVRVVEKCSPAEKRGLQDGDVVLRINGVFVDKEEHMQVVDLVRKSGNSVTLLVLDGDSYEKAVKTRVDLKELG*,2,,FALSE,FALSE,443,386,440,503,36,20,19,-1.16903809669624,0.0808860878968857,-1.39080441404333,0.100776968514277,-1.39571786846599,0.116957457910289,-1.28742794095351,0.0555201056811668,0.0339799657517365,0.0114856795193217,0.00497178773900164,0.0140219705514558,0.00617359877722909,0.0154022978113426,0.0189433898458893,0.00765700920739666,missense,"A47R,R54V",-1.28742794095351,-1.27937467506814
NHERF3_PDZ1 binding UHMK1,1,MTSTFNPRECKLSKQEGQNYGFFLRIEKDTEGHLVRVVEKCSPAEKRGLQDGD*VLRINGVFVDKEEHMQVVDLVRKSGNSVTLLVLDGDSYEKAVKTRVDLKELG*,2,,FALSE,TRUE,662.666666666667,588,666,734,27,33,15,-1.41371983334365,0.0850415219420805,-1.36529425713277,0.0788205185045406,-1.72700652637506,0.125355916658453,-1.44718074000405,0.0524956765086443,-0.000764402339668541,0.0120757437064738,0.00852123633064261,0.0109669799123256,-0.0374542866249096,0.0165083030640792,-0.0030887845930769,0.00723989757302563,stop,"A47R,R54*",-1.44718074000405,-1.4476221564893
NHERF3_PDZ1 binding UHMK1,1,MTSTFNPRECKLSKQEGQNYGFFLRIEKDTEGHLVRVVEKCSPAEKRGLQDGDYVLRINGVFVDKEEHMQVVDLVRKSGNSVTLLVLDGDSYEKAVKTRVDLKELG*,2,,FALSE,FALSE,416.666666666667,306,466,478,21,21,21,-1.2555155661157,0.100425462745305,-1.40908412891776,0.0980799944221132,-1.45653319952668,0.110472532500736,-1.3693044795464,0.0592299921621001,0.0217003200769442,0.0142602357298153,0.00242837303386528,0.0136467172385621,-0.00183526065959888,0.0145482885482575,0.00765145511010637,0.00816865511646666,missense,"A47R,R54Y",-1.3693044795464,-1.36560491007878
NHERF3_PDZ1 binding UHMK1,1,MTSTFNPRECKLSKQEGQNYGFFLRIEKDTEGHLVRVVEKCSPAEKRGLQDGDWVLRINGVFVDKEEHMQVVDLVRKSGNSVTLLVLDGDSYEKAVKTRVDLKELG*,2,,FALSE,FALSE,1363.33333333333,1224,1216,1650,64,64,69,-1.37888855410464,0.0566434948209376,-1.38625937825852,0.0565755449291182,-1.50061287181356,0.0617769708215472,-1.41748127807433,0.0335933135231357,0.00418157688851778,0.00804327474950979,0.00560417784628045,0.00787184449605934,-0.00764017684125484,0.00813549917616996,0.00100719200243743,0.00463299390009748,missense,"A47R,R54W",-1.41748127807433,-1.41634345778144
NHERF3_PDZ1 binding UHMK1,1,MTSTFNPRECKLSKQEGQNYGFFLRIEKDTEGHLVRVVEKCSPAEKRGLQDGDCVLRINGVFVDKEEHMQVVDLVRKSGNSVTLLVLDGDSYEKAVKTRVDLKELG*,2,,FALSE,FALSE,543,466,543,620,31,17,20,-1.21579651384521,0.0861625025422891,-1.54180307245226,0.107447568277064,-1.49680936049336,0.112870975734636,-1.38355502338239,0.0577532947081036,0.0273403543158562,0.0122349209427099,-0.0160379605470804,0.0149501087442721,-0.00713928690119253,0.0148641430275884,0.00568610320697377,0.00796499761504324,missense,"A47R,R54C",-1.38355502338239,-1.38061321117608
NHERF3_PDZ1 binding UHMK1,1,MTSTFNPRECKLSKQEGQNYGFFLRIEKDTEGHLVRVVEKCSPAEKRGLQDGDFVLRINGVFVDKEEHMQVVDLVRKSGNSVTLLVLDGDSYEKAVKTRVDLKELG*,2,,FALSE,FALSE,1293.66666666667,1273,1208,1400,61,66,51,-1.38881446506756,0.0587736822696896,-1.3829148372052,0.0557314415240439,-1.53839490092129,0.0714363978157421,-1.42276506799088,0.035192823328542,0.00277211532075419,0.00834575754956359,0.00606953274680144,0.00775439709450688,-0.0126157472292542,0.00940756317200021,0.000278482509820904,0.00485358896484124,missense,"A47R,R54F",-1.42276506799088,-1.42190820751416
NHERF3_PDZ1 binding UHMK1,1,MTSTFNPRECKLSKQEGQNYGFFLRIEKDTEGHLVRVVEKCSPAEKRGLQDGARVLRINGVFVDKEEHMQVVDLVRKSGNSVTLLVLDGDSYEKAVKTRVDLKELG*,2,,FALSE,FALSE,1306.33333333333,1206,1172,1541,46,69,94,-1.46224663327543,0.0655579546104164,-1.31367082933389,0.0554899803819968,-1.37014127874773,0.0550219279554963,-1.37362297109831,0.0335624136858079,-0.00765512096145682,0.00930911206334254,0.0157040499738078,0.00772080051908871,0.00954181709248456,0.00724591775220377,0.00705587393875706,0.0046287323747271,missense,"A47R,D53A",-1.37362297109831,-1.37015303274997
NHERF3_PDZ1 binding UHMK1,1,MTSTFNPRECKLSKQEGQNYGFFLRIEKDTEGHLVRVVEKCSPAEKRGLQDGGRVLRINGVFVDKEEHMQVVDLVRKSGNSVTLLVLDGDSYEKAVKTRVDLKELG*,2,,FALSE,FALSE,512,454,479,603,45,33,51,-1.11831096587191,0.0727465024505395,-1.28833120208095,0.080113036653973,-1.24857435205317,0.0761081810286763,-1.21297318167587,0.0439625080499145,0.0411831274168886,0.0103298729735033,0.0192297713004546,0.0111468191324942,0.025551142555043,0.0100227971009972,0.0292117560589746,0.00606305274077732,missense,"A47R,D53G",-1.21297318167587,-1.20096086446367
NHERF3_PDZ1 binding UHMK1,1,MTSTFNPRECKLSKQEGQNYGFFLRIEKDTEGHLVRVVEKCSPAEKRGLQDGVRVLRINGVFVDKEEHMQVVDLVRKSGNSVTLLVLDGDSYEKAVKTRVDLKELG*,2,,FALSE,FALSE,353.666666666667,316,318,427,9,37,17,-1.48154955362367,0.145639041405007,-1.09822893318898,0.0797795392019583,-1.49525285681216,0.121256064086761,-1.26377868709482,0.0606034034747394,-0.0103961010566936,0.0206804828688414,0.0456803428493548,0.0111004167498855,-0.00693430866662295,0.015968387513416,0.0222049570263268,0.00835806799559215,missense,"A47R,D53V",-1.26377868709482,-1.25446789770422
NHERF3_PDZ1 binding UHMK1,1,MTSTFNPRECKLSKQEGQNYGFFLRIEKDTEGHLVRVVEKCSPAEKRGLQDG*RVLRINGVFVDKEEHMQVVDLVRKSGNSVTLLVLDGDSYEKAVKTRVDLKELG*,2,,FALSE,TRUE,240.333333333333,194,263,264,15,8,9,-1.22031413719616,0.11911406675999,-1.56419817707554,0.155983215319315,-1.52062936147322,0.165798471053408,-1.38967519399532,0.0822107314808101,0.0266988598963933,0.0169139840066491,-0.0191539849934788,0.0217032927659354,-0.0102761774895616,0.0218342418983543,0.00484204496610671,0.0113380246700234,stop,"A47R,D53*",-1.38967519399532,-1.38705881524445
NHERF3_PDZ1 binding UHMK1,1,MTSTFNPRECKLSKQEGQNYGFFLRIEKDTEGHLVRVVEKCSPAEKRGLQDGYRVLRINGVFVDKEEHMQVVDLVRKSGNSVTLLVLDGDSYEKAVKTRVDLKELG*,2,,FALSE,FALSE,590,496,626,648,19,23,47,-1.45508370633406,0.101076588749414,-1.50795764150923,0.0925875522379627,-1.32236358171164,0.0770627170683977,-1.41282808922649,0.0511028243791844,-0.00663799817300298,0.014352694455467,-0.0113287532452429,0.012882506291387,0.0158337315341811,0.0101485013409673,0.00164893267303901,0.00704780352981429,missense,"A47R,D53Y",-1.41282808922649,-1.41144284064747
NHERF3_PDZ1 binding UHMK1,1,MTSTFNPRECKLSKQEGQNYGFFLRIEKDTEGHLVRVVEKCSPAEKRGLQDGWRVLRINGVFVDKEEHMQVVDLVRKSGNSVTLLVLDGDSYEKAVKTRVDLKELG*,2,,FALSE,FALSE,178.333333333333,132,203,200,2,18,3,-1.59377978914817,0.303262548822269,-1.04385772838208,0.118611424600653,-1.6742190300923,0.279830783402856,-1.1919676482925,0.102747314799779,-0.0263325933649341,0.0430627384331608,0.0532454784541378,0.0165034325534504,-0.0305026244309016,0.036851323034552,0.0321087167284373,0.0141703104813085,missense,"A47R,D53W",-1.1919676482925,-1.17883838455306
NHERF3_PDZ1 binding UHMK1,1,MTSTFNPRECKLSKQEGQNYGFFLRIEKDTEGHLVRVVEKCSPAEKRGLQDGCRVLRINGVFVDKEEHMQVVDLVRKSGNSVTLLVLDGDSYEKAVKTRVDLKELG*,2,,FALSE,FALSE,1199.66666666667,1222,1141,1236,44,54,108,-1.48759448647072,0.0658872901408913,-1.42782603678123,0.061027920709128,-1.24327830959925,0.0532176926575388,-1.3675001220791,0.0342605283011304,-0.0112544706873956,0.00935587711844303,-0.000179350576142379,0.00849134201609506,0.0262485860918145,0.00700831538056029,0.00790030156979962,0.00472501227138363,missense,"A47R,D53C",-1.3675001220791,-1.36370460785396
NHERF3_PDZ1 binding UHMK1,1,MTSTFNPRECKLSKQEGQNYGFFLRIEKDTEGHLVRVVEKCSPAEKRGLQDGFRVLRINGVFVDKEEHMQVVDLVRKSGNSVTLLVLDGDSYEKAVKTRVDLKELG*,2,,FALSE,FALSE,835.666666666667,702,788,1017,24,31,52,-1.47832395294525,0.0896044232314151,-1.48836352131317,0.079970327974126,-1.43451857354284,0.0719662751887295,-1.46379183068632,0.0459316525985978,-0.00993807154119891,0.0127236675120411,-0.00860245396851933,0.011126962840568,0.00106387746863071,0.00947734349424784,-0.00537968935160682,0.00633462567377117,missense,"A47R,D53F",-1.46379183068632,-1.46511652395929
NHERF3_PDZ1 binding UHMK1,1,MTSTFNPRECKLSKQEGQNYGFFLRIEKDTEGHLVRVVEKCSPAEKRGLQDVDRVLRINGVFVDKEEHMQVVDLVRKSGNSVTLLVLDGDSYEKAVKTRVDLKELG*,2,,FALSE,FALSE,6387,5823,6342,6996,238,287,276,-1.45225774902486,0.0305254470376429,-1.4403935455807,0.0267344875714262,-1.51866301625517,0.0332182998047786,-1.46515671536489,0.0172041966540917,-0.00623671729970635,0.00433455877239792,-0.00192797668475925,0.00371980029724441,-0.010017226626662,0.00437456623563167,-0.00556792628708516,0.00237270247543727,missense,"A47R,G52V",-1.46515671536489,-1.46655398490498
NHERF3_PDZ1 binding UHMK1,1,MTSTFNPRECKLSKQEGQNYGFFLRIEKDTEGHLVRVVEKCSPAEKRGLQD*DRVLRINGVFVDKEEHMQVVDLVRKSGNSVTLLVLDGDSYEKAVKTRVDLKELG*,2,,FALSE,TRUE,1024.33333333333,1059,879,1135,17,48,28,-1.65491885036649,0.103755281313281,-1.37353103469061,0.0653478719354037,-1.53577373934053,0.0943999779054676,-1.47447999526477,0.0477120853936896,-0.0350142304860301,0.01473306399885,0.00737518228617584,0.00909241416354689,-0.0122705626467588,0.0124316704472102,-0.00685373868172459,0.00658017258219129,stop,"A47R,G52*",-1.47447999526477,-1.47637302013355
NHERF3_PDZ1 binding UHMK1,1,MTSTFNPRECKLSKQEGQNYGFFLRIEKDTEGHLVRVVEKCSPAEKRGLQDYDRVLRINGVFVDKEEHMQVVDLVRKSGNSVTLLVLDGDSYEKAVKTRVDLKELG*,2,,FALSE,FALSE,850,836,784,930,48,43,75,-1.34089325708093,0.0654178826832012,-1.3532134974371,0.0692137855181485,-1.23951915814355,0.0631436189080792,-1.30792610300304,0.0379807104129172,0.0095768409716582,0.00928922210071142,0.0102021368299271,0.00963031212982716,0.0267436342167745,0.00831547505122885,0.0161164028720301,0.00523807809382148,missense,"A47R,G52Y",-1.30792610300304,-1.30096280472279
NHERF3_PDZ1 binding UHMK1,1,MTSTFNPRECKLSKQEGQNYGFFLRIEKDTEGHLVRVVEKCSPAEKRGLQDWDRVLRINGVFVDKEEHMQVVDLVRKSGNSVTLLVLDGDSYEKAVKTRVDLKELG*,2,,FALSE,FALSE,1541,1381,1529,1713,75,86,67,-1.36494556551876,0.0529674630785552,-1.37708250103454,0.0488464889576115,-1.5161307987611,0.0626901525197556,-1.40723268731714,0.0311588398505654,0.00616145627943535,0.0075212848301842,0.00688103608170901,0.00679643414366651,-0.00968375522036138,0.00825575740273351,0.00242061787452291,0.00429724548792616,missense,"A47R,G52W",-1.40723268731714,-1.40554990929114
NHERF3_PDZ1 binding UHMK1,1,MTSTFNPRECKLSKQEGQNYGFFLRIEKDTEGHLVRVVEKCSPAEKRGLQDCDRVLRINGVFVDKEEHMQVVDLVRKSGNSVTLLVLDGDSYEKAVKTRVDLKELG*,2,,FALSE,FALSE,695.333333333333,770,637,679,28,32,37,-1.45830674732813,0.0829371340749723,-1.37512055456683,0.0802281454820774,-1.3788020885903,0.085403469679133,-1.40389392258601,0.047790286952472,-0.00709566421790583,0.0117769244007761,0.0071540186490488,0.0111628352185274,0.00840126244239078,0.0112469071885005,0.0028810808360735,0.00659095768514244,missense,"A47R,G52C",-1.40389392258601,-1.40203360935518
NHERF3_PDZ1 binding UHMK1,1,MTSTFNPRECKLSKQEGQNYGFFLRIEKDTEGHLVRVVEKCSPAEKRGLQDFDRVLRINGVFVDKEEHMQVVDLVRKSGNSVTLLVLDGDSYEKAVKTRVDLKELG*,2,,FALSE,FALSE,3577.66666666667,3278,3508,3947,189,207,214,-1.3491774369485,0.0339686983733571,-1.36321646351441,0.0316448507873463,-1.41461375010283,0.036798784135556,-1.37312093377114,0.0195975888637287,0.00840050227716316,0.0048234942911599,0.0088103377132121,0.00440302156719984,0.00368517262999096,0.0048460854269412,0.0071251119992663,0.00270278517180934,missense,"A47R,G52F",-1.37312093377114,-1.36962430013071
NHERF3_PDZ1 binding UHMK1,1,MTSTFNPRECKLSKQEGQNYGFFLRIEKDTEGHLVRVVEKCSPAEKRGLQAGDRVLRINGVFVDKEEHMQVVDLVRKSGNSVTLLVLDGDSYEKAVKTRVDLKELG*,2,,FALSE,FALSE,728,629,637,918,32,38,37,-1.35386677799709,0.0795294396903488,-1.30546878274208,0.074391372032956,-1.50666922119458,0.0822200240966119,-1.38233849823481,0.0453269293405238,0.00773462425238422,0.0112930379053447,0.0168452715988228,0.0103507144867205,-0.00843774630354319,0.0108276746076607,0.00585387926110451,0.00625122576849019,missense,"A47R,D51A",-1.38233849823481,-1.37933199861904
NHERF3_PDZ1 binding UHMK1,1,MTSTFNPRECKLSKQEGQNYGFFLRIEKDTEGHLVRVVEKCSPAEKRGLQGGDRVLRINGVFVDKEEHMQVVDLVRKSGNSVTLLVLDGDSYEKAVKTRVDLKELG*,2,,FALSE,FALSE,743.333333333333,596,699,935,48,90,40,-1.21264649928591,0.0692508839308552,-1.07234235842771,0.0517178551491288,-1.43040369278466,0.0832543613293532,-1.18369391917958,0.0370965537231374,0.0277876507378998,0.00983350140846873,0.0492821657095964,0.0071959521364527,0.00160577210303872,0.0109638879828544,0.0332497811990451,0.00511614035916904,missense,"A47R,D51G",-1.18369391917958,-1.17012470883981
NHERF3_PDZ1 binding UHMK1,1,MTSTFNPRECKLSKQEGQNYGFFLRIEKDTEGHLVRVVEKCSPAEKRGLQVGDRVLRINGVFVDKEEHMQVVDLVRKSGNSVTLLVLDGDSYEKAVKTRVDLKELG*,2,,FALSE,FALSE,461.333333333333,445,468,471,40,39,28,-1.19701201934027,0.0745480870428285,-1.1947892850491,0.0760740618220986,-1.34042688158863,0.0995564273124689,-1.22806291343994,0.0469516664828675,0.0300077188704536,0.0105856947568532,0.0322450666133062,0.0105848416590143,0.0134549492903474,0.0131107307725182,0.027130668250566,0.00647530004042993,missense,"A47R,D51V",-1.22806291343994,-1.21685297639983
NHERF3_PDZ1 binding UHMK1,1,MTSTFNPRECKLSKQEGQNYGFFLRIEKDTEGHLVRVVEKCSPAEKRGLQ*GDRVLRINGVFVDKEEHMQVVDLVRKSGNSVTLLVLDGDSYEKAVKTRVDLKELG*,2,,FALSE,TRUE,424,423,385,464,32,42,38,-1.23704641257799,0.0840591253780309,-1.13171603052654,0.0755145329062485,-1.28911538712925,0.102721153584038,-1.20416387227122,0.0492868360597549,0.0243229067793421,0.0119362451550055,0.0410209935987919,0.0105069895654615,0.0202122346565752,0.0135274981800612,0.0304266846401558,0.00679735301082125,stop,"A47R,D51*",-1.20416387227122,-1.19168312955574
NHERF3_PDZ1 binding UHMK1,1,MTSTFNPRECKLSKQEGQNYGFFLRIEKDTEGHLVRVVEKCSPAEKRGLQYGDRVLRINGVFVDKEEHMQVVDLVRKSGNSVTLLVLDGDSYEKAVKTRVDLKELG*,2,,FALSE,FALSE,64.3333333333333,80,61,52,8,4,8,-1.1870876978959,0.164338736404666,-1.30663341211683,0.228728703181696,-0.88556202502507,0.226761096761959,-1.13974113966927,0.115019364857341,0.0314169547294315,0.0233358060456643,0.0166832266491013,0.0318250011641503,0.0733567641030412,0.0298624987816797,0.0393114922363716,0.015862800060201,missense,"A47R,D51Y",-1.13974113966927,-1.12383478779918
NHERF3_PDZ1 binding UHMK1,1,MTSTFNPRECKLSKQEGQNYGFFLRIEKDTEGHLVRVVEKCSPAEKRGLQSGDRVLRINGVFVDKEEHMQVVDLVRKSGNSVTLLVLDGDSYEKAVKTRVDLKELG*,2,,FALSE,FALSE,166,152,213,133,18,20,25,-1.0559362904219,0.117656515018649,-1.15914513244984,0.106735452636038,-1.00151409900733,0.127959653083149,-1.08187891436252,0.0672536751641445,0.0500402195444478,0.0167070142715667,0.0372045456038612,0.0148510259409797,0.0580868667640669,0.0168511929024182,0.047291512924346,0.00927523468561771,missense,"A47R,D51S",-1.08187891436252,-1.06289580122027
NHERF3_PDZ1 binding UHMK1,1,MTSTFNPRECKLSKQEGQNYGFFLRIEKDTEGHLVRVVEKCSPAEKRGLQWGDRVLRINGVFVDKEEHMQVVDLVRKSGNSVTLLVLDGDSYEKAVKTRVDLKELG*,2,,FALSE,FALSE,98.6666666666667,92,125,79,7,6,4,-1.26336742085835,0.171777448126275,-1.32683095563929,0.18867376702025,-1.26965769264375,0.280880327980114,-1.28831531616312,0.115735311620373,0.0205853707753881,0.0243920897786587,0.0138729678701463,0.026251811738268,0.0227746467553204,0.0369895390870726,0.018821008231752,0.0159615392626805,missense,"A47R,D51W",-1.28831531616312,-1.28030923549512
NHERF3_PDZ1 binding UHMK1,1,MTSTFNPRECKLSKQEGQNYGFFLRIEKDTEGHLVRVVEKCSPAEKRGLQFGDRVLRINGVFVDKEEHMQVVDLVRKSGNSVTLLVLDGDSYEKAVKTRVDLKELG*,2,,FALSE,FALSE,58,76,39,59,1,1,0,-1.48210505492471,0.432021680259964,-1.49540950678389,0.443679775277078,,,-1.48858019187235,0.309524918630507,-0.0104749812458852,0.0613463043383988,-0.00958282281899089,0.0617330014479482,,,-0.00879835557187175,0.0426878717681628,missense,"A47R,D51F",-1.48858019187235,-1.49122297945112
NHERF3_PDZ1 binding UHMK1,1,MTSTFNPRECKLSKQEGQNYGFFLRIEKDTEGHLVRVVEKCSPAEKRGLHDGDRVLRINGVFVDKEEHMQVVDLVRKSGNSVTLLVLDGDSYEKAVKTRVDLKELG*,2,,FALSE,FALSE,382,362,390,394,66,103,95,-1.00866139286865,0.0631784450002264,-0.903909309412822,0.0518323722868723,-0.937647206486653,0.0653996955904232,-0.943757071207196,0.0341682822850451,0.0567531702721136,0.00897122596319353,0.0727177114299862,0.00721188589549258,0.0664975907697386,0.00861258107223472,0.066340472068199,0.0047122902387822,missense,"A47R,Q50H",-0.943757071207196,-0.917429478387455
NHERF3_PDZ1 binding UHMK1,1,MTSTFNPRECKLSKQEGQNYGFFLRIEKDTEGHLVRVVEKCSPAEKRGLPDGDRVLRINGVFVDKEEHMQVVDLVRKSGNSVTLLVLDGDSYEKAVKTRVDLKELG*,2,,FALSE,FALSE,450.333333333333,340,556,455,13,51,23,-1.32498269505891,0.126839222019085,-1.14464529114352,0.0684886915517715,-1.22237701237617,0.113913765692865,-1.1934510647426,0.0532692814976982,0.0118361122642708,0.0180109422086094,0.0392220338335184,0.0095294235399691,0.0290011083355882,0.0150014695545007,0.031904132582254,0.00734658866180148,missense,"A47R,Q50P",-1.1934510647426,-1.18040068006908
NHERF3_PDZ1 binding UHMK1,1,MTSTFNPRECKLSKQEGQNYGFFLRIEKDTEGHLVRVVEKCSPAEKRGLLDGDRVLRINGVFVDKEEHMQVVDLVRKSGNSVTLLVLDGDSYEKAVKTRVDLKELG*,2,,FALSE,FALSE,688,607,725,732,207,223,128,-0.824433838968955,0.0410584390847412,-0.86204700978048,0.0358887232075719,-1.03149689382708,0.0529790452498336,-0.884099562088346,0.0240711063151938,0.0829131527578272,0.00583022476611937,0.0785423749549439,0.00499350821288723,0.0541383888877401,0.00697688755619529,0.074568087830255,0.00331974661118458,missense,"A47R,Q50L",-0.884099562088346,-0.85459974572073
NHERF3_PDZ1 binding UHMK1,1,MTSTFNPRECKLSKQEGQNYGFFLRIEKDTEGHLVRVVEKCSPAEKRGLEDGDRVLRINGVFVDKEEHMQVVDLVRKSGNSVTLLVLDGDSYEKAVKTRVDLKELG*,2,,FALSE,FALSE,916.333333333333,795,888,1066,98,133,92,-1.1156458800493,0.0506166903395694,-1.07434573387207,0.0423398809165387,-1.24613084992617,0.0583243618177084,-1.12797974130013,0.0283739719651604,0.041561564827399,0.00718747931424469,0.0490034187707022,0.00589111353632096,0.0258729309055694,0.00768082007273016,0.0409335557122877,0.00391317274926127,missense,"A47R,Q50E",-1.12797974130013,-1.11144798978776
NHERF3_PDZ1 binding UHMK1,1,MTSTFNPRECKLSKQEGQNYGFFLRIEKDTEGHLVRVVEKCSPAEKRGLDDGDRVLRINGVFVDKEEHMQVVDLVRKSGNSVTLLVLDGDSYEKAVKTRVDLKELG*,2,,FALSE,FALSE,2316.33333333333,1998,2243,2708,86,156,117,-1.43632922978817,0.0493924592568955,-1.30375664638337,0.0370299026182527,-1.46981885083128,0.0488725223685541,-1.38326790689562,0.0253359462556354,-0.00397489611479193,0.00701364069454151,0.0170834959268201,0.00515229036645267,-0.00358486741120936,0.00643609358275689,0.00572570063849637,0.00349418595979571,missense,"A47R,Q50D",-1.38326790689562,-1.38031082758055
NHERF3_PDZ1 binding UHMK1,1,MTSTFNPRECKLSKQEGQNYGFFLRIEKDTEGHLVRVVEKCSPAEKRGLADGDRVLRINGVFVDKEEHMQVVDLVRKSGNSVTLLVLDGDSYEKAVKTRVDLKELG*,2,,FALSE,FALSE,5568.66666666667,3796,6227,6683,735,726,661,-0.986163711438315,0.0243892814839725,-1.15529784960343,0.0185967805154625,-1.22170167024334,0.0273051239166869,-1.12227860832401,0.0130035854093297,0.0599478007154352,0.0034632342608601,0.0377398513147871,0.00258753078787798,0.0290900451237183,0.00359585149895281,0.0417198227259244,0.00179337866862493,missense,"A47R,Q50A",-1.12227860832401,-1.10544370522949
NHERF3_PDZ1 binding UHMK1,1,MTSTFNPRECKLSKQEGQNYGFFLRIEKDTEGHLVRVVEKCSPAEKRGLGDGDRVLRINGVFVDKEEHMQVVDLVRKSGNSVTLLVLDGDSYEKAVKTRVDLKELG*,2,,FALSE,FALSE,2816.33333333333,2646,2989,2814,127,139,152,-1.39667920022309,0.0409618799199165,-1.43133038993687,0.0382289815275277,-1.4054765373153,0.0433278052171227,-1.41234244244498,0.023486077389229,0.00165533702365128,0.00581651353776519,-0.000666941515567565,0.00531912857762931,0.0048884654770962,0.00570590171323531,0.00171591024507287,0.00323906283333965,missense,"A47R,Q50G",-1.41234244244498,-1.41093137012342
NHERF3_PDZ1 binding UHMK1,1,MTSTFNPRECKLSKQEGQNYGFFLRIEKDTEGHLVRVVEKCSPAEKRGLVDGDRVLRINGVFVDKEEHMQVVDLVRKSGNSVTLLVLDGDSYEKAVKTRVDLKELG*,2,,FALSE,FALSE,1554.66666666667,1411,1240,2013,344,397,468,-0.925202791683344,0.0308780164872725,-0.853204320189966,0.0272520433825063,-0.95043320255466,0.0313456784739684,-0.904322299128638,0.0171170028857784,0.0686041420679961,0.00438462300237913,0.0797727347768539,0.00379181230999583,0.0648137843432587,0.0041279580078166,0.0717790858675156,0.00236067721938612,missense,"A47R,Q50V",-0.904322299128638,-0.875897804939055
NHERF3_PDZ1 binding UHMK1,1,MTSTFNPRECKLSKQEGQNYGFFLRIEKDTEGHLVRVVEKCSPAEKRGL*DGDRVLRINGVFVDKEEHMQVVDLVRKSGNSVTLLVLDGDSYEKAVKTRVDLKELG*,2,,FALSE,TRUE,156,137,132,199,1,5,10,-1.74754590751107,0.420431066685832,-1.37609471105194,0.201983858061658,-1.3150038371511,0.16427232998944,-1.37367848328147,0.12196417886884,-0.0481671065966504,0.0597004579832817,0.00701847583854173,0.0281037597316568,0.0168029470041679,0.0216332621610264,0.00704821802217778,0.0168205883096521,stop,"A47R,Q50*",-1.37367848328147,-1.37021149673345
NHERF3_PDZ1 binding UHMK1,1,MTSTFNPRECKLSKQEGQNYGFFLRIEKDTEGHLVRVVEKCSPAEKRGLYDGDRVLRINGVFVDKEEHMQVVDLVRKSGNSVTLLVLDGDSYEKAVKTRVDLKELG*,2,,FALSE,FALSE,956.333333333333,925,936,1008,55,67,80,-1.33947241417081,0.0618551502964563,-1.29930437162518,0.0560736991793212,-1.29321664212916,0.0609921023374919,-1.3097522163512,0.0343356883607136,0.00977859811849488,0.00878332048683405,0.0177029793908175,0.00780201835990176,0.0196721344181001,0.00803213870348056,0.0158645559681201,0.00473537790850187,missense,"A47R,Q50Y",-1.3097522163512,-1.30288601967391
NHERF3_PDZ1 binding UHMK1,1,MTSTFNPRECKLSKQEGQNYGFFLRIEKDTEGHLVRVVEKCSPAEKRGLWDGDRVLRINGVFVDKEEHMQVVDLVRKSGNSVTLLVLDGDSYEKAVKTRVDLKELG*,2,,FALSE,FALSE,636.666666666667,608,570,732,29,28,31,-1.39626558966695,0.0824727945255509,-1.41120685285636,0.084938220120319,-1.48791260691484,0.0902027072106971,-1.42890592898188,0.0494750717924345,0.00171406898136128,0.011710989016936,0.00213302010754932,0.0118181886077616,-0.00596766047720218,0.0118789257621704,-0.000568429227333078,0.00682331338536675,missense,"A47R,Q50W",-1.42890592898188,-1.42837560214908
NHERF3_PDZ1 binding UHMK1,1,MTSTFNPRECKLSKQEGQNYGFFLRIEKDTEGHLVRVVEKCSPAEKRGLCDGDRVLRINGVFVDKEEHMQVVDLVRKSGNSVTLLVLDGDSYEKAVKTRVDLKELG*,2,,FALSE,FALSE,3883.66666666667,3922,3344,4385,945,1007,873,-0.917066367809314,0.0233250211641058,-0.869257423583319,0.0178158673979606,-1.00293085161852,0.0268050238251459,-0.91218879059857,0.0125192218586418,0.0697594996762117,0.00331211120277992,0.0775391277696221,0.00247887559713064,0.0579002925512502,0.00352999259022635,0.0706941852378035,0.00172657807230325,missense,"A47R,Q50C",-0.91218879059857,-0.884182588587937
NHERF3_PDZ1 binding UHMK1,1,MTSTFNPRECKLSKQEGQNYGFFLRIEKDTEGHLVRVVEKCSPAEKRGLFDGDRVLRINGVFVDKEEHMQVVDLVRKSGNSVTLLVLDGDSYEKAVKTRVDLKELG*,2,,FALSE,FALSE,914.333333333333,809,938,996,32,92,42,-1.4509902796681,0.0778368773647184,-1.17957898386117,0.0494203237310476,-1.49825525039769,0.0777257464529031,-1.31139617306117,0.0367602008226542,-0.00605673892257366,0.0110526970884733,0.0343614072661379,0.00687627673481751,-0.00732969824653906,0.0102358166453548,0.0156378310454921,0.00506975252859242,missense,"A47R,Q50F",-1.31139617306117,-1.30461739200454
NHERF3_PDZ1 binding UHMK1,1,MTSTFNPRECKLSKQEGQNYGFFLRIEKDTEGHLVRVVEKCSPAEKRGEQDGDRVLRINGVFVDKEEHMQVVDLVRKSGNSVTLLVLDGDSYEKAVKTRVDLKELG*,2,,FALSE,FALSE,205.666666666667,180,223,214,25,5,10,-1.0192843529508,0.101885937229154,-1.63908011538419,0.196151313084223,-1.45643415966377,0.158981723077284,-1.22562855148017,0.078594745100097,0.0552447289786527,0.0144676204890959,-0.0295729562056469,0.0272922273436584,-0.00182221795594362,0.0209365344386586,0.0274664012559597,0.0108393289151929,missense,"A47R,L49E",-1.22562855148017,-1.21428916987479
NHERF3_PDZ1 binding UHMK1,1,MTSTFNPRECKLSKQEGQNYGFFLRIEKDTEGHLVRVVEKCSPAEKRGDQDGDRVLRINGVFVDKEEHMQVVDLVRKSGNSVTLLVLDGDSYEKAVKTRVDLKELG*,2,,FALSE,FALSE,142,161,122,143,3,3,2,-1.52057412937777,0.248922572449635,-1.57227273305293,0.254448145241938,-1.8255863049141,0.337697590610637,-1.6066423341339,0.157420464221012,-0.0159375208749011,0.0353465591750016,-0.020277467747526,0.0354035694073247,-0.0504364010993803,0.0444718870749353,-0.0250807977475582,0.0217105124204009,missense,"A47R,L49D",-1.6066423341339,-1.61556294848295
NHERF3_PDZ1 binding UHMK1,1,MTSTFNPRECKLSKQEGQNYGFFLRIEKDTEGHLVRVVEKCSPAEKRGAQDGDRVLRINGVFVDKEEHMQVVDLVRKSGNSVTLLVLDGDSYEKAVKTRVDLKELG*,2,,FALSE,FALSE,311.666666666667,323,360,252,8,33,8,-1.44991817877741,0.154065002925574,-1.13191930340276,0.0839163439233176,-1.52038123949354,0.177297884343478,-1.25118451751634,0.0680495327055872,-0.0059045025174875,0.0218769543039631,0.0409927104868242,0.0116760061413426,-0.0102435019450275,0.0233486163667634,0.023941871451088,0.00938499471665218,missense,"A47R,L49A",-1.25118451751634,-1.24120404677476
NHERF3_PDZ1 binding UHMK1,1,MTSTFNPRECKLSKQEGQNYGFFLRIEKDTEGHLVRVVEKCSPAEKRGGQDGDRVLRINGVFVDKEEHMQVVDLVRKSGNSVTLLVLDGDSYEKAVKTRVDLKELG*,2,,FALSE,FALSE,414.333333333333,409,389,445,6,13,10,-1.63468657223678,0.174365600265977,-1.39690746846379,0.125146073690378,-1.63141534512294,0.155622622739607,-1.52371699703681,0.0851155695855493,-0.0321412832513969,0.0247596027440744,0.00412261703443206,0.0174126547542278,-0.0248657448757165,0.0204941696275255,-0.0136442188381953,0.0117386430017268,missense,"A47R,L49G",-1.52371699703681,-1.52822814624157
NHERF3_PDZ1 binding UHMK1,1,MTSTFNPRECKLSKQEGQNYGFFLRIEKDTEGHLVRVVEKCSPAEKRGVQDGDRVLRINGVFVDKEEHMQVVDLVRKSGNSVTLLVLDGDSYEKAVKTRVDLKELG*,2,,FALSE,FALSE,1041,907,958,1258,49,55,40,-1.32968431513441,0.0652938532708177,-1.30457711867731,0.0630333352583937,-1.53838833244217,0.0803584661817367,-1.37024013078669,0.039494357048759,0.0111684906396766,0.00927161014643539,0.0169693365259822,0.00877037267327623,-0.0126148822166816,0.0105825233371879,0.00752241554734082,0.00544683141093408,missense,"A47R,L49V",-1.37024013078669,-1.36659031356218
NHERF3_PDZ1 binding UHMK1,1,MTSTFNPRECKLSKQEGQNYGFFLRIEKDTEGHLVRVVEKCSPAEKRG*QDGDRVLRINGVFVDKEEHMQVVDLVRKSGNSVTLLVLDGDSYEKAVKTRVDLKELG*,2,,FALSE,TRUE,64.3333333333333,56,61,76,5,1,4,-1.21340918544224,0.206511790676475,-1.58541271594663,0.440175875401133,-1.37799438491378,0.260678242238591,-1.31362770345032,0.151924765407695,0.0276793506705676,0.0293243041707618,-0.0221057471242372,0.0612454735772444,0.00850763011480313,0.0343290970206942,0.0153300713874966,0.0209525776884986,stop,"A47R,L49*",-1.31362770345032,-1.30696758160949
NHERF3_PDZ1 binding UHMK1,1,MTSTFNPRECKLSKQEGQNYGFFLRIEKDTEGHLVRVVEKCSPAEKRGYQDGDRVLRINGVFVDKEEHMQVVDLVRKSGNSVTLLVLDGDSYEKAVKTRVDLKELG*,2,,FALSE,FALSE,169,144,179,184,6,13,1,-1.25733626918096,0.185766588891838,-1.29875604952098,0.126645609828304,-1.92619785859964,0.474657147658462,-1.31530374732549,0.102187812432307,0.021441783504697,0.0263785226963782,0.0177792721838154,0.0176212981762004,-0.063686082999231,0.0625082904257863,0.0150989211901637,0.0140931471775516,missense,"A47R,L49Y",-1.31530374732549,-1.30873274730564
NHERF3_PDZ1 binding UHMK1,1,MTSTFNPRECKLSKQEGQNYGFFLRIEKDTEGHLVRVVEKCSPAEKRGWQDGDRVLRINGVFVDKEEHMQVVDLVRKSGNSVTLLVLDGDSYEKAVKTRVDLKELG*,2,,FALSE,FALSE,4850.66666666667,4301,4805,5446,172,240,192,-1.45913944781312,0.0372252388313675,-1.41597303075812,0.0296604771995483,-1.55413424495875,0.0402189840257082,-1.46304000786072,0.0200944476106652,-0.00721390619443044,0.00528591719990651,0.0014698605864136,0.00412691852082522,-0.0146884843471049,0.00529649652704268,-0.00527600233179151,0.00277130903273129,missense,"A47R,L49W",-1.46304000786072,-1.46432472376779
NHERF3_PDZ1 binding UHMK1,1,MTSTFNPRECKLSKQEGQNYGFFLRIEKDTEGHLVRVVEKCSPAEKRGCQDGDRVLRINGVFVDKEEHMQVVDLVRKSGNSVTLLVLDGDSYEKAVKTRVDLKELG*,2,,FALSE,FALSE,1705,1655,1476,1984,87,92,108,-1.33391476514506,0.0500716288725782,-1.34447862825022,0.0475738462234755,-1.39623670933284,0.052284114783604,-1.35667942734883,0.0287895400937422,0.0105677743198706,0.00711008156277754,0.0114174946672869,0.00661936036179292,0.00610527186853291,0.00688537115193783,0.00939262868560034,0.00397048548214987,missense,"A47R,L49C",-1.35667942734883,-1.35230853438035
NHERF3_PDZ1 binding UHMK1,1,MTSTFNPRECKLSKQEGQNYGFFLRIEKDTEGHLVRVVEKCSPAEKRGFQDGDRVLRINGVFVDKEEHMQVVDLVRKSGNSVTLLVLDGDSYEKAVKTRVDLKELG*,2,,FALSE,FALSE,2601.66666666667,2339,2517,2949,66,158,111,-1.55647786811705,0.0540765359564202,-1.3429371914178,0.0363239050293267,-1.53454570566589,0.0488246949439301,-1.44390158313209,0.0256548595053387,-0.0210357874300901,0.00767877119118819,0.0116319680949931,0.00505405882062167,-0.0121088411052931,0.00642979511961678,-0.00263654239985639,0.00353816861543694,missense,"A47R,L49F",-1.44390158313209,-1.44416863399598
NHERF3_PDZ1 binding UHMK1,1,MTSTFNPRECKLSKQEGQNYGFFLRIEKDTEGHLVRVVEKCSPAEKRVLQDGDRVLRINGVFVDKEEHMQVVDLVRKSGNSVTLLVLDGDSYEKAVKTRVDLKELG*,2,,FALSE,FALSE,2606.66666666667,2384,2500,2936,91,110,149,-1.46372301749791,0.0472059556034759,-1.44904344475299,0.042915121078279,-1.42766082590956,0.0440377653114118,-1.44609903236024,0.0257566929726892,-0.00786476487510973,0.00670316109435341,-0.00313151190967206,0.00597115167129219,0.00196698423283415,0.00579939739108082,-0.00293960178287295,0.00355221289340719,missense,"A47R,G48V",-1.44609903236024,-1.44648293021103
NHERF3_PDZ1 binding UHMK1,1,MTSTFNPRECKLSKQEGQNYGFFLRIEKDTEGHLVRVVEKCSPAEKR*LQDGDRVLRINGVFVDKEEHMQVVDLVRKSGNSVTLLVLDGDSYEKAVKTRVDLKELG*,2,,FALSE,TRUE,303.666666666667,270,267,374,6,14,25,-1.53398938114101,0.175780999264498,-1.32805890126223,0.12271496819301,-1.28803354499084,0.108713005970389,-1.34593401237246,0.0738450612970176,-0.0178424625827998,0.0249605868652215,0.0137021131836285,0.0170743940365844,0.0203547040219188,0.0143165739392741,0.01087457365674,0.0101842802230803,stop,"A47R,G48*",-1.34593401237246,-1.34099174358016
NHERF3_PDZ1 binding UHMK1,1,MTSTFNPRECKLSKQEGQNYGFFLRIEKDTEGHLVRVVEKCSPAEKRYLQDGDRVLRINGVFVDKEEHMQVVDLVRKSGNSVTLLVLDGDSYEKAVKTRVDLKELG*,2,,FALSE,FALSE,1670.33333333333,1632,1649,1730,63,66,53,-1.46755199022197,0.0565860143625654,-1.47740904209789,0.0550290140100873,-1.60039392728716,0.0691041363037906,-1.5040252291025,0.0342605532650814,-0.00840847213973653,0.00803511262743598,-0.00707826260587174,0.00765666228405924,-0.0207804892231586,0.00910042425993047,-0.0109284450381801,0.00472501571426618,missense,"A47R,G48Y",-1.5040252291025,-1.50748928983737
NHERF3_PDZ1 binding UHMK1,1,MTSTFNPRECKLSKQEGQNYGFFLRIEKDTEGHLVRVVEKCSPAEKRWLQDGDRVLRINGVFVDKEEHMQVVDLVRKSGNSVTLLVLDGDSYEKAVKTRVDLKELG*,2,,FALSE,FALSE,882.333333333333,718,1013,916,32,74,49,-1.41600874122754,0.0781167793373965,-1.29274446433368,0.0533177123022897,-1.41391561354759,0.0731480109143641,-1.35373202693073,0.0377281445283212,-0.00108942315705757,0.0110924426669602,0.0186157159834913,0.00741855408825659,0.00377711124877536,0.00963296799144312,0.00979911696335811,0.00520324567986803,missense,"A47R,G48W",-1.35373202693073,-1.34920440913164
NHERF3_PDZ1 binding UHMK1,1,MTSTFNPRECKLSKQEGQNYGFFLRIEKDTEGHLVRVVEKCSPAEKRCLQDGDRVLRINGVFVDKEEHMQVVDLVRKSGNSVTLLVLDGDSYEKAVKTRVDLKELG*,2,,FALSE,FALSE,541,507,449,667,24,29,45,-1.36521255767599,0.0917484765303185,-1.32725875116003,0.0845076203105849,-1.31757449374876,0.0791310150578356,-1.33433646611262,0.0488810530177025,0.00612354387160491,0.0130281192379663,0.0138134449823054,0.0117582755349577,0.0164644134963839,0.0104208785126767,0.0124740396052515,0.00674138978000459,missense,"A47R,G48C",-1.33433646611262,-1.3287775103368
NHERF3_PDZ1 binding UHMK1,1,MTSTFNPRECKLSKQEGQNYGFFLRIEKDTEGHLVRVVEKCSPAEKRFLQDGDRVLRINGVFVDKEEHMQVVDLVRKSGNSVTLLVLDGDSYEKAVKTRVDLKELG*,2,,FALSE,FALSE,2052.66666666667,1835,1980,2343,72,115,117,-1.45152213292952,0.0535691432947864,-1.36339742747368,0.0425868931763414,-1.43721127692853,0.0500717315060373,-1.40971293333155,0.0277488319469154,-0.0061322611325213,0.0076067223425727,0.00878515863365611,0.00592548248672565,0.000709271441747067,0.00659401917898324,0.00207855680788827,0.00382695708347882,missense,"A47R,G48F",-1.40971293333155,-1.40816203970581
NHERF3_PDZ1 binding UHMK1,1,MTSTFNPRECKLSKQEGQNYGFFLRIEKDTEGHLVRVVEKCSPAEKSKLQDGDRVLRINGVFVDKEEHMQVVDLVRKSGNSVTLLVLDGDSYEKAVKTRVDLKELG*,2,,FALSE,FALSE,573.333333333333,548,595,577,308,315,402,-0.676366529672582,0.0389328653319461,-0.701442886979372,0.0337552046595238,-0.602458373821312,0.043713823148002,-0.668277463062055,0.0220289440480833,0.103938445315361,0.00552839710262291,0.100888614513048,0.00469665333927117,0.110639095860486,0.00575673697622881,0.104333013151075,0.00303810350027156,missense,"A47S,G48K",-0.668277463062055,-0.627301539917687
NHERF3_PDZ1 binding UHMK1,1,MTSTFNPRECKLSKQEGQNYGFFLRIEKDTEGHLVRVVEKCSPAEKSNLQDGDRVLRINGVFVDKEEHMQVVDLVRKSGNSVTLLVLDGDSYEKAVKTRVDLKELG*,2,,FALSE,FALSE,1307.33333333333,1249,1265,1408,1170,1184,1044,-0.52293379368868,0.0248893472048863,-0.528822303413408,0.0206315063281064,-0.581007091879133,0.0290287327394269,-0.539000912891066,0.0139343029067381,0.12572561884674,0.00353424269702451,0.124906808104514,0.00287063977444307,0.113464046392173,0.00382283605275923,0.122162081068277,0.00192173779834392,missense,"A47S,G48N",-0.539000912891066,-0.49115084896044
NHERF3_PDZ1 binding UHMK1,1,MTSTFNPRECKLSKQEGQNYGFFLRIEKDTEGHLVRVVEKCSPAEKSTLQDGDRVLRINGVFVDKEEHMQVVDLVRKSGNSVTLLVLDGDSYEKAVKTRVDLKELG*,2,,FALSE,FALSE,399.333333333333,353,420,425,134,80,50,-0.786383987236329,0.0528684244310455,-0.989915875874632,0.0569692653192102,-1.14698441511916,0.0807408627682333,-0.930444062425775,0.0349366927555818,0.0883161635118617,0.00750722151973242,0.0607508745630044,0.00792662621649376,0.0389296691684822,0.0106328817000704,0.0681765246038856,0.00481826492985624,missense,"A47S,G48T",-0.930444062425775,-0.903408564757621
NHERF3_PDZ1 binding UHMK1,1,MTSTFNPRECKLSKQEGQNYGFFLRIEKDTEGHLVRVVEKCSPAEKSRLQDGDRVLRINGVFVDKEEHMQVVDLVRKSGNSVTLLVLDGDSYEKAVKTRVDLKELG*,2,,FALSE,FALSE,1134,1061,1218,1123,509,507,291,-0.729712446250548,0.0312007154453997,-0.759522931589799,0.0261477038215146,-0.890909500933059,0.0401360358451486,-0.775898523607573,0.0179298078298241,0.0963634207665156,0.00443044567610013,0.0928074359743296,0.00363815600309036,0.0726525472198648,0.00528557296045091,0.0894905440779959,0.00247277453735802,missense,"A47S,G48R",-0.775898523607573,-0.740645234001753
NHERF3_PDZ1 binding UHMK1,1,MTSTFNPRECKLSKQEGQNYGFFLRIEKDTEGHLVRVVEKCSPAEKSSLQDGDRVLRINGVFVDKEEHMQVVDLVRKSGNSVTLLVLDGDSYEKAVKTRVDLKELG*,2,,FALSE,FALSE,2022.66666666667,1733,2045,2290,696,770,780,-0.775750022810862,0.0249214370952138,-0.802823776961216,0.0204459178049428,-0.829670054832822,0.0268896155465915,-0.801623761470247,0.0136268718360888,0.0898261674023513,0.0035387994039403,0.086782615148675,0.00284481723934548,0.0807172589833592,0.00354113259710884,0.08594266928993,0.00187933869787896,missense,"A47S,G48S",-0.801623761470247,-0.767738383574587
NHERF3_PDZ1 binding UHMK1,1,MTSTFNPRECKLSKQEGQNYGFFLRIEKDTEGHLVRVVEKCSPAEKSMLQDGDRVLRINGVFVDKEEHMQVVDLVRKSGNSVTLLVLDGDSYEKAVKTRVDLKELG*,2,,FALSE,FALSE,1675.66666666667,1470,1614,1943,548,677,737,-0.800173227388134,0.0290749836923079,-0.770718217415259,0.0223857807869113,-0.795323797962671,0.0297725751936391,-0.78525454060948,0.015238160586521,0.0863581161230389,0.00412859557684471,0.0912497391069399,0.00311472714046708,0.0852403675261655,0.00392079374788359,0.0882002167731531,0.00210155824603121,missense,"A47S,G48M",-0.78525454060948,-0.750498747092352
NHERF3_PDZ1 binding UHMK1,1,MTSTFNPRECKLSKQEGQNYGFFLRIEKDTEGHLVRVVEKCSPAEKSILQDGDRVLRINGVFVDKEEHMQVVDLVRKSGNSVTLLVLDGDSYEKAVKTRVDLKELG*,2,,FALSE,FALSE,192.333333333333,169,166,242,41,20,21,-0.922299711235438,0.0842450048004667,-1.10533177801614,0.108325847433743,-1.25242782699571,0.116808067044895,-1.05520547938611,0.057791813938731,0.0690163742887701,0.0119626396998629,0.0446920626652383,0.0150723113134946,0.0250436728328549,0.0153826243109073,0.0509701575288825,0.00797030996270463,missense,"A47S,G48I",-1.05520547938611,-1.03480403517733
NHERF3_PDZ1 binding UHMK1,1,MTSTFNPRECKLSKQEGQNYGFFLRIEKDTEGHLVRVVEKCSPAEKSQLQDGDRVLRINGVFVDKEEHMQVVDLVRKSGNSVTLLVLDGDSYEKAVKTRVDLKELG*,2,,FALSE,FALSE,600,575,558,667,428,325,333,-0.589898705718995,0.0372848423525113,-0.672072576773642,0.0342787543166907,-0.706350509896559,0.044368439315658,-0.652009523967337,0.021935058482773,0.116216721351286,0.00529438079308898,0.104975159592378,0.00476949932762792,0.0969573892923172,0.00584294433184773,0.106576592443754,0.00302515535060212,missense,"A47S,G48Q",-0.652009523967337,-0.610168570749909
NHERF3_PDZ1 binding UHMK1,1,MTSTFNPRECKLSKQEGQNYGFFLRIEKDTEGHLVRVVEKCSPAEKSHLQDGDRVLRINGVFVDKEEHMQVVDLVRKSGNSVTLLVLDGDSYEKAVKTRVDLKELG*,2,,FALSE,FALSE,338.666666666667,328,334,354,52,47,46,-0.987656953340242,0.0854475116704636,-1.08874939064418,0.0715078463891099,-1.11718831728244,0.0909938271407646,-1.0657820637836,0.046968406333839,0.0597357630415126,0.0121333935202995,0.0469993135265247,0.00994950464424886,0.0428535606474602,0.0119831094968813,0.0495114966866372,0.00647760870305669,missense,"A47S,G48H",-1.0657820637836,-1.04594301801514
NHERF3_PDZ1 binding UHMK1,1,MTSTFNPRECKLSKQEGQNYGFFLRIEKDTEGHLVRVVEKCSPAEKSPLQDGDRVLRINGVFVDKEEHMQVVDLVRKSGNSVTLLVLDGDSYEKAVKTRVDLKELG*,2,,FALSE,FALSE,503.666666666667,470,481,560,56,60,48,-1.10570675901258,0.0666528430286678,-1.05842818313419,0.0672841389916153,-1.21721435219799,0.0811992627374537,-1.11653059098062,0.0409049704577353,0.0429729022019679,0.00946458425650244,0.0512181651655225,0.00936182373244166,0.0296809865663889,0.0106932490590127,0.0425125557580868,0.00564137498624058,missense,"A47S,G48P",-1.11653059098062,-1.09939004327841
NHERF3_PDZ1 binding UHMK1,1,MTSTFNPRECKLSKQEGQNYGFFLRIEKDTEGHLVRVVEKCSPAEKSLLQDGDRVLRINGVFVDKEEHMQVVDLVRKSGNSVTLLVLDGDSYEKAVKTRVDLKELG*,2,,FALSE,FALSE,3245.33333333333,3208,3229,3299,1040,1302,1144,-0.834808579858092,0.0206665658546347,-0.781232584645048,0.0162048412417834,-0.828802228194916,0.0236271187255396,-0.807760509455713,0.0112219422613073,0.0814399581449225,0.00293461531325254,0.089786784328315,0.00225471960541373,0.0808315443360376,0.00311148964364328,0.0850963247945137,0.00154766483538685,missense,"A47S,G48L",-0.807760509455713,-0.774201446499352
NHERF3_PDZ1 binding UHMK1,1,MTSTFNPRECKLSKQEGQNYGFFLRIEKDTEGHLVRVVEKCSPAEKSELQDGDRVLRINGVFVDKEEHMQVVDLVRKSGNSVTLLVLDGDSYEKAVKTRVDLKELG*,2,,FALSE,FALSE,121,144,98,121,73,55,82,-0.704599922503938,0.076301347867984,-0.654023952285789,0.0849393891051437,-0.614383728315987,0.0963792466380421,-0.664596845451091,0.0489100805369148,0.0999293541324935,0.0108346546518748,0.10748642069493,0.0118183512587227,0.109068628575076,0.0126923232265411,0.104840622468282,0.00674539308617898,missense,"A47S,G48E",-0.664596845451091,-0.623425209444609
NHERF3_PDZ1 binding UHMK1,1,MTSTFNPRECKLSKQEGQNYGFFLRIEKDTEGHLVRVVEKCSPAEKSDLQDGDRVLRINGVFVDKEEHMQVVDLVRKSGNSVTLLVLDGDSYEKAVKTRVDLKELG*,2,,FALSE,FALSE,190.666666666667,247,147,178,89,122,95,-0.806295342862538,0.0620556413735758,-0.568618807308979,0.06143728624018,-0.70516010199878,0.0821722246336282,-0.690426351450829,0.0385554590170155,0.0854887866975766,0.0088117898604699,0.119369576593174,0.00854830058019771,0.0971141558404806,0.0108213798268297,0.101278367626797,0.00531734406962476,missense,"A47S,G48D",-0.690426351450829,-0.650628171499965
NHERF3_PDZ1 binding UHMK1,1,MTSTFNPRECKLSKQEGQNYGFFLRIEKDTEGHLVRVVEKCSPAEKSALQDGDRVLRINGVFVDKEEHMQVVDLVRKSGNSVTLLVLDGDSYEKAVKTRVDLKELG*,2,,FALSE,FALSE,1751.66666666667,1687,1576,1992,996,1133,977,-0.664541138166676,0.0254100077361998,-0.60911848387187,0.0198448622832655,-0.721623852119499,0.0288231594162506,-0.65093096562813,0.0137468001431882,0.105617629716027,0.00360817555935616,0.113734506591759,0.00276118719024796,0.0949460206314771,0.00379576380271034,0.106725340920233,0.00189587851062646,missense,"A47S,G48A",-0.65093096562813,-0.609032661237112
NHERF3_PDZ1 binding UHMK1,1,MTSTFNPRECKLSKQEGQNYGFFLRIEKDTEGHLVRVVEKCSPAEKSGKQDGDRVLRINGVFVDKEEHMQVVDLVRKSGNSVTLLVLDGDSYEKAVKTRVDLKELG*,2,,FALSE,FALSE,121.333333333333,102,143,119,4,0,2,-1.45996452919349,0.217291213636285,,,-1.52824510363297,0.349245075344261,-1.47901970598564,0.184496528589492,-0.00733106627175184,0.0308549629124409,,,-0.0112791056558764,0.0459925921416923,-0.00747982911080633,0.0254446853227382,missense,"A47S,L49K",-1.47901970598564,-1.48115412506383
NHERF3_PDZ1 binding UHMK1,1,MTSTFNPRECKLSKQEGQNYGFFLRIEKDTEGHLVRVVEKCSPAEKSGNQDGDRVLRINGVFVDKEEHMQVVDLVRKSGNSVTLLVLDGDSYEKAVKTRVDLKELG*,2,,FALSE,FALSE,1573.33333333333,1535,1516,1669,67,74,83,-1.42683486897502,0.0558705910865748,-1.42186561534665,0.0524128435024735,-1.44538013718155,0.0580283788672797,-1.4306037232715,0.0319218432166763,-0.00262671389488259,0.00793352380440914,0.000649974368456263,0.00729265187219463,-0.0003664976510874,0.00764184164731774,-0.000802579114989821,0.00440247446268957,missense,"A47S,L49N",-1.4306037232715,-1.43016367481446
NHERF3_PDZ1 binding UHMK1,1,MTSTFNPRECKLSKQEGQNYGFFLRIEKDTEGHLVRVVEKCSPAEKSGTQDGDRVLRINGVFVDKEEHMQVVDLVRKSGNSVTLLVLDGDSYEKAVKTRVDLKELG*,2,,FALSE,FALSE,187,189,179,193,11,13,11,-1.34428896696822,0.134122353035429,-1.23914483169525,0.128047654909946,-1.30492394436639,0.157426876372562,-1.29330381453016,0.0798265518430891,0.00909465625336922,0.0190451337602838,0.0260734960844908,0.0178163768249872,0.0181303827517502,0.0207317744137315,0.0181330236276355,0.0110092125178465,missense,"A47S,L49T",-1.29330381453016,-1.28556299186945
NHERF3_PDZ1 binding UHMK1,1,MTSTFNPRECKLSKQEGQNYGFFLRIEKDTEGHLVRVVEKCSPAEKSGRQDGDRVLRINGVFVDKEEHMQVVDLVRKSGNSVTLLVLDGDSYEKAVKTRVDLKELG*,2,,FALSE,FALSE,1264,1187,1190,1415,42,54,78,-1.46407415510626,0.0679425307056054,-1.39166276372438,0.0615721117932263,-1.40498195468385,0.0588584578331663,-1.4170588112619,0.0360595148519281,-0.00791462578619612,0.00964771759528138,0.00485235812995546,0.00856706002456551,0.00495359778347543,0.00775115595414308,0.00106545616157327,0.00497311800559361,missense,"A47S,L49R",-1.4170588112619,-1.41589852675301
NHERF3_PDZ1 binding UHMK1,1,MTSTFNPRECKLSKQEGQNYGFFLRIEKDTEGHLVRVVEKCSPAEKSGSQDGDRVLRINGVFVDKEEHMQVVDLVRKSGNSVTLLVLDGDSYEKAVKTRVDLKELG*,2,,FALSE,FALSE,1499,1406,1483,1608,68,51,64,-1.3558885771371,0.0553658082003632,-1.50750707912203,0.0623171597055032,-1.45834994778128,0.0649557642679399,-1.4330468137923,0.0349058127637569,0.00744753239792084,0.00786184553922643,-0.0112660626065175,0.00867072497936012,-0.00207451088070945,0.00855411911043391,-0.00113951591261843,0.0048140061414619,missense,"A47S,L49S",-1.4330468137923,-1.43273667403232
NHERF3_PDZ1 binding UHMK1,1,MTSTFNPRECKLSKQEGQNYGFFLRIEKDTEGHLVRVVEKCSPAEKSGMQDGDRVLRINGVFVDKEEHMQVVDLVRKSGNSVTLLVLDGDSYEKAVKTRVDLKELG*,2,,FALSE,FALSE,122.666666666667,137,93,138,321,278,218,-0.250437373005302,0.063153792942749,-0.196885793992536,0.0644865095092603,-0.339721715233556,0.0784974775188549,-0.252904542225122,0.039118452272848,0.164419622222468,0.00896772541521255,0.171092003280266,0.00897256536523935,0.145239268725303,0.0103374470323385,0.161618824125865,0.0053949888163471,missense,"A47S,L49M",-0.252904542225122,-0.189841613101281
NHERF3_PDZ1 binding UHMK1,1,MTSTFNPRECKLSKQEGQNYGFFLRIEKDTEGHLVRVVEKCSPAEKSGIQDGDRVLRINGVFVDKEEHMQVVDLVRKSGNSVTLLVLDGDSYEKAVKTRVDLKELG*,2,,FALSE,FALSE,732.333333333333,682,656,859,1289,1691,2111,-0.33711626464602,0.0314686778924619,-0.238640523343323,0.0253446365704863,-0.224349344747326,0.0330686959273,-0.26345300785502,0.0169490006147823,0.152111374953241,0.00446849586334733,0.165282306938212,0.00352641831628782,0.160432824067388,0.00435486468332515,0.16016404126007,0.00233750732588361,missense,"A47S,L49I",-0.26345300785502,-0.200950981986433
NHERF3_PDZ1 binding UHMK1,1,MTSTFNPRECKLSKQEGQNYGFFLRIEKDTEGHLVRVVEKCSPAEKSGQQDGDRVLRINGVFVDKEEHMQVVDLVRKSGNSVTLLVLDGDSYEKAVKTRVDLKELG*,2,,FALSE,FALSE,64,36,57,99,5,9,7,-1.08812076903827,0.216360661458209,-1.02777969153172,0.16988573995567,-1.326200797301,0.195999294001441,-1.13817734011438,0.11040344567806,0.0454700812611462,0.0307228261708666,0.0554825546687195,0.0236376711652445,0.0153284030298727,0.0258114322161367,0.0395271623516102,0.0152261994049479,missense,"A47S,L49Q",-1.13817734011438,-1.12218783489368
NHERF3_PDZ1 binding UHMK1,1,MTSTFNPRECKLSKQEGQNYGFFLRIEKDTEGHLVRVVEKCSPAEKSGHQDGDRVLRINGVFVDKEEHMQVVDLVRKSGNSVTLLVLDGDSYEKAVKTRVDLKELG*,2,,FALSE,FALSE,378,299,382,453,23,33,26,-1.23579354055466,0.0962893252421916,-1.23554708073523,0.080676781323196,-1.34550189066784,0.102779558619836,-1.26484681235643,0.0529880096628047,0.0245008123612883,0.0136729116170561,0.0265740822675904,0.0112252578002466,0.0127866139603067,0.0135351896242077,0.0220576474190692,0.00730779729058311,missense,"A47S,L49H",-1.26484681235643,-1.2555928193718
NHERF3_PDZ1 binding UHMK1,1,MTSTFNPRECKLSKQEGQNYGFFLRIEKDTEGHLVRVVEKCSPAEKSGPQDGDRVLRINGVFVDKEEHMQVVDLVRKSGNSVTLLVLDGDSYEKAVKTRVDLKELG*,2,,FALSE,FALSE,236.666666666667,284,167,259,143,142,141,-0.750104301032873,0.0596982502687379,-0.624399497672154,0.0628288611511725,-0.816449092412675,0.0770583889680344,-0.720671427343558,0.0377337786748521,0.0934678139332008,0.00847704454844066,0.111608327082067,0.00874192242365808,0.0824583467616509,0.0101479313671328,0.0971071431352773,0.00520402270850178,missense,"A47S,L49P",-0.720671427343558,-0.682481496603418
NHERF3_PDZ1 binding UHMK1,1,MTSTFNPRECKLSKQEGQNYGFFLRIEKDTEGHLVRVVEKCSPAEKSGLKDGDRVLRINGVFVDKEEHMQVVDLVRKSGNSVTLLVLDGDSYEKAVKTRVDLKELG*,2,,FALSE,FALSE,121.333333333333,91,127,146,468,460,532,-0.0179628007506042,0.0736730180354699,-0.130959976714935,0.0541860036853739,-0.0843576666947527,0.0719277095646125,-0.0894257898921706,0.037316706058076,0.197430594847486,0.0104614365260852,0.18026483197392,0.00753936697222387,0.178868531845246,0.0094722647310929,0.184164860313468,0.00514650248537491,missense,"A47S,Q50K",-0.0894257898921706,-0.0176700548602809
NHERF3_PDZ1 binding UHMK1,1,MTSTFNPRECKLSKQEGQNYGFFLRIEKDTEGHLVRVVEKCSPAEKSGLNDGDRVLRINGVFVDKEEHMQVVDLVRKSGNSVTLLVLDGDSYEKAVKTRVDLKELG*,2,,FALSE,FALSE,156.333333333333,177,104,188,623,304,405,-0.131574273183428,0.0546707090560941,-0.184180010028637,0.0603484222417418,-0.249011978136441,0.0657502116805591,-0.18108200526255,0.0344936640813008,0.181297969373682,0.00776314270647962,0.172859868807494,0.00839679752205127,0.157184965990971,0.00865874104616372,0.171524169587185,0.00475716499864229,missense,"A47S,Q50N",-0.18108200526255,-0.114199990387628
NHERF3_PDZ1 binding UHMK1,1,MTSTFNPRECKLSKQEGQNYGFFLRIEKDTEGHLVRVVEKCSPAEKSGLTDGDRVLRINGVFVDKEEHMQVVDLVRKSGNSVTLLVLDGDSYEKAVKTRVDLKELG*,2,,FALSE,FALSE,1884,1736,1762,2154,7174,7175,7864,-0.0809908941345895,0.0206021398717118,-0.0835845065353147,0.0150251422991629,-0.0681484380071882,0.0227171587604487,-0.0794551786374892,0.0107067932495085,0.188480718544342,0.00292546693914014,0.186856590562351,0.00209057789648085,0.181003148756376,0.00299165569180176,0.185539948873617,0.00147661848779565,missense,"A47S,Q50T",-0.0794551786374892,-0.00716926713199251
NHERF3_PDZ1 binding UHMK1,1,MTSTFNPRECKLSKQEGQNYGFFLRIEKDTEGHLVRVVEKCSPAEKSGLRDGDRVLRINGVFVDKEEHMQVVDLVRKSGNSVTLLVLDGDSYEKAVKTRVDLKELG*,2,,FALSE,FALSE,2060.66666666667,1977,1831,2374,11512,11664,11278,0.0192603538103088,0.018959335134105,0.0453995420761077,0.0143119943901629,0.00670613206479952,0.0205284772597365,0.0290065204848984,0.00998158157349994,0.202716216084723,0.00269219161059378,0.204803255935408,0.00199135146482436,0.190860856006418,0.00270342504032843,0.200498353916994,0.0013766015225471,missense,"A47S,Q50R",0.0290065204848984,0.1070597655764
NHERF3_PDZ1 binding UHMK1,1,MTSTFNPRECKLSKQEGQNYGFFLRIEKDTEGHLVRVVEKCSPAEKSGLSDGDRVLRINGVFVDKEEHMQVVDLVRKSGNSVTLLVLDGDSYEKAVKTRVDLKELG*,2,,FALSE,FALSE,4962.66666666667,4544,4642,5702,17148,18621,19236,-0.11941974033794,0.0130704220769256,-0.0955991363957865,0.00939359617996313,-0.110813966940283,0.0144615584881652,-0.105258055245796,0.00674692175488781,0.183023891254689,0.0018559765104379,0.185184891278537,0.00130701221667578,0.175384463170631,0.00190446367962033,0.181981366602508,0.000930496103437445,missense,"A47S,Q50S",-0.105258055245796,-0.0343441838068183
NHERF3_PDZ1 binding UHMK1,1,MTSTFNPRECKLSKQEGQNYGFFLRIEKDTEGHLVRVVEKCSPAEKSGLMDGDRVLRINGVFVDKEEHMQVVDLVRKSGNSVTLLVLDGDSYEKAVKTRVDLKELG*,2,,FALSE,FALSE,233.333333333333,188,222,290,1136,914,1385,0.030119453756856,0.0516992676760918,-0.0874564311494987,0.0405038413459817,0.015768420262755,0.0509065929280319,-0.0262531015314411,0.0270214544368631,0.204258188815724,0.00734120335586267,0.186317856229318,0.00563564948367871,0.192054281925304,0.00670396329441215,0.192877269097628,0.00372664141902911,missense,"A47S,Q50M",-0.0262531015314411,0.0488617729040271
NHERF3_PDZ1 binding UHMK1,1,MTSTFNPRECKLSKQEGQNYGFFLRIEKDTEGHLVRVVEKCSPAEKSGLIDGDRVLRINGVFVDKEEHMQVVDLVRKSGNSVTLLVLDGDSYEKAVKTRVDLKELG*,2,,FALSE,FALSE,222.333333333333,294,171,202,1065,767,682,-0.1274586806998,0.0435919251655719,-0.0590671301964048,0.0458562105051861,-0.102231789564095,0.0625639692094619,-0.0964639529240403,0.0282022669350433,0.181882376130494,0.00618997524914656,0.190267905013375,0.00638037086037156,0.176514662596812,0.00823914013899771,0.183194197911496,0.00388949219281362,missense,"A47S,Q50I",-0.0964639529240403,-0.0250824646019654
NHERF3_PDZ1 binding UHMK1,1,MTSTFNPRECKLSKQEGQNYGFFLRIEKDTEGHLVRVVEKCSPAEKSGLQNGDRVLRINGVFVDKEEHMQVVDLVRKSGNSVTLLVLDGDSYEKAVKTRVDLKELG*,2,,FALSE,FALSE,20.6666666666667,30,18,14,62,31,36,-0.287741959893814,0.134472683086523,-0.344309337689843,0.152976675827019,-0.181380397980809,0.232668455937448,-0.291625536763099,0.0926462358114234,0.159122437740653,0.0190948799996865,0.15057969160042,0.0212849669436342,0.166091467189105,0.0306404475070122,0.156278650362517,0.0127772285721594,missense,"A47S,D51N",-0.291625536763099,-0.23062155466009
NHERF3_PDZ1 binding UHMK1,1,MTSTFNPRECKLSKQEGQNYGFFLRIEKDTEGHLVRVVEKCSPAEKSGLQTGDRVLRINGVFVDKEEHMQVVDLVRKSGNSVTLLVLDGDSYEKAVKTRVDLKELG*,2,,FALSE,FALSE,142,67,137,222,97,188,153,-0.413165764819556,0.0967708693121655,-0.364658770899152,0.0611271163980351,-0.603971369722238,0.0681231470602413,-0.460857764187099,0.0411730017250579,0.141312482222623,0.0137412900119811,0.147748299096692,0.00850514396954924,0.110439847228805,0.00897123635905749,0.132939128442022,0.00567834029559256,missense,"A47S,D51T",-0.460857764187099,-0.408852522809658
NHERF3_PDZ1 binding UHMK1,1,MTSTFNPRECKLSKQEGQNYGFFLRIEKDTEGHLVRVVEKCSPAEKSGLQRGDRVLRINGVFVDKEEHMQVVDLVRKSGNSVTLLVLDGDSYEKAVKTRVDLKELG*,2,,FALSE,FALSE,702,551,810,745,91,87,128,-1.00870154398482,0.0549507011664108,-1.17497657142369,0.0504080862036214,-1.02415818280186,0.0536117388203721,-1.07472091633279,0.0305332155182125,0.0567474688855744,0.00780290108434969,0.035001780682956,0.00701371266394352,0.0551048344208537,0.00706020789310129,0.0482787022703988,0.00421096302836624,missense,"A47S,D51R",-1.07472091633279,-1.05535718438428
NHERF3_PDZ1 binding UHMK1,1,MTSTFNPRECKLSKQEGQNYGFFLRIEKDTEGHLVRVVEKCSPAEKSGLQSGDRVLRINGVFVDKEEHMQVVDLVRKSGNSVTLLVLDGDSYEKAVKTRVDLKELG*,2,,FALSE,FALSE,322,283,291,392,271,416,363,-0.401490588650049,0.0560406104188671,-0.372139748937134,0.0434659032721675,-0.531410104306684,0.0531169807856183,-0.426872011031211,0.028841703811064,0.142970336314732,0.00795766624489022,0.146707405971099,0.00604778675782862,0.119995545851765,0.0069950524876061,0.137626245327738,0.00397767959784768,missense,"A47S,D51S",-0.426872011031211,-0.37305961397386
NHERF3_PDZ1 binding UHMK1,1,MTSTFNPRECKLSKQEGQNYGFFLRIEKDTEGHLVRVVEKCSPAEKSGLQIGDRVLRINGVFVDKEEHMQVVDLVRKSGNSVTLLVLDGDSYEKAVKTRVDLKELG*,2,,FALSE,FALSE,1831.33333333333,1730,1759,2005,168,211,230,-1.18706317661221,0.0394914495754745,-1.1454421756489,0.033130532039361,-1.17472716006956,0.0402263570320108,-1.16607820979067,0.0214657601330662,0.0314204367077702,0.00560771506412315,0.0391111564055491,0.00460973723916063,0.0352761867188396,0.00529746748897078,0.0356792371111114,0.00296043245894632,missense,"A47S,D51I",-1.16607820979067,-1.15157230314961
NHERF3_PDZ1 binding UHMK1,1,MTSTFNPRECKLSKQEGQNYGFFLRIEKDTEGHLVRVVEKCSPAEKSGLQHGDRVLRINGVFVDKEEHMQVVDLVRKSGNSVTLLVLDGDSYEKAVKTRVDLKELG*,2,,FALSE,FALSE,57,35,68,68,11,22,56,-0.845555247942056,0.170297863611259,-0.831998440294096,0.117800564139972,-0.566152499287678,0.122840635736941,-0.732757454940942,0.0760697602516361,0.0799139505369111,0.024181991429201,0.082723292109559,0.0163906105300394,0.115420269304741,0.0161770620596616,0.0954403086892937,0.010491097729463,missense,"A47S,D51H",-0.732757454940942,-0.695210185651321
NHERF3_PDZ1 binding UHMK1,1,MTSTFNPRECKLSKQEGQNYGFFLRIEKDTEGHLVRVVEKCSPAEKSGLQPGDRVLRINGVFVDKEEHMQVVDLVRKSGNSVTLLVLDGDSYEKAVKTRVDLKELG*,2,,FALSE,FALSE,136.333333333333,125,113,171,20,26,101,-1.03032327882213,0.116092390491901,-0.880806282826765,0.104113869125438,-0.670171429679826,0.0818928228885446,-0.816432244291695,0.0562934152909992,0.0536772212886119,0.0164849113919535,0.07593223517698,0.0144862623712301,0.101721865008487,0.0107845850044756,0.0839003696955712,0.00776365955919279,missense,"A47S,D51P",-0.816432244291695,-0.783334291459675
NHERF3_PDZ1 binding UHMK1,1,MTSTFNPRECKLSKQEGQNYGFFLRIEKDTEGHLVRVVEKCSPAEKSGLQLGDRVLRINGVFVDKEEHMQVVDLVRKSGNSVTLLVLDGDSYEKAVKTRVDLKELG*,2,,FALSE,FALSE,1164.33333333333,1103,1138,1252,125,139,72,-1.13180885915166,0.0460666488351109,-1.12873083036114,0.0433437285167084,-1.3253076866959,0.0627434763774537,-1.16959215187918,0.0281994697627905,0.0392664507617533,0.00654138157508286,0.0414363502961258,0.00603078752825826,0.0154460180649796,0.00826277969914275,0.0351946147099862,0.00388910642312835,missense,"A47S,D51L",-1.16959215187918,-1.15527309530953
NHERF3_PDZ1 binding UHMK1,1,MTSTFNPRECKLSKQEGQNYGFFLRIEKDTEGHLVRVVEKCSPAEKSGLQEGDRVLRINGVFVDKEEHMQVVDLVRKSGNSVTLLVLDGDSYEKAVKTRVDLKELG*,2,,FALSE,FALSE,2044,1707,1971,2454,1829,1925,2107,-0.479095666288317,0.0238744779797698,-0.515253133888583,0.017028410183481,-0.53297550712398,0.0253581358711257,-0.509944823727384,0.0121642160958424,0.131950554371989,0.00339013308588136,0.126794803926277,0.00236930986961622,0.119789395677014,0.00333944981026478,0.126169327443759,0.00167761774773104,missense,"A47S,D51E",-0.509944823727384,-0.460549733669861
NHERF3_PDZ1 binding UHMK1,1,MTSTFNPRECKLSKQEGQNYGFFLRIEKDTEGHLVRVVEKCSPAEKSGLQDKDRVLRINGVFVDKEEHMQVVDLVRKSGNSVTLLVLDGDSYEKAVKTRVDLKELG*,2,,FALSE,FALSE,318,276,311,367,363,430,335,-0.437791767288677,0.0492017238247319,-0.414556126153609,0.0384092880039605,-0.516022093047958,0.0513281697889539,-0.447274027892033,0.0260776594079547,0.137815634006117,0.00698655660500557,0.140805648843481,0.00534421617591738,0.122022015444777,0.00675948136464306,0.13481251813763,0.00359647871242789,missense,"A47S,G52K",-0.447274027892033,-0.394546486023341
NHERF3_PDZ1 binding UHMK1,1,MTSTFNPRECKLSKQEGQNYGFFLRIEKDTEGHLVRVVEKCSPAEKSGLQDNDRVLRINGVFVDKEEHMQVVDLVRKSGNSVTLLVLDGDSYEKAVKTRVDLKELG*,2,,FALSE,FALSE,1243,1090,1274,1365,3120,3601,3461,-0.19110336647069,0.0253241732123446,-0.198664611574782,0.0180287015115496,-0.184773716114783,0.0279503876766074,-0.193666053874437,0.0130013379504475,0.172844944813452,0.00359598721079923,0.170844501017374,0.00250848904668253,0.165644596186589,0.00368082722238881,0.169788650987115,0.00179306871220207,missense,"A47S,G52N",-0.193666053874437,-0.127453182179038
NHERF3_PDZ1 binding UHMK1,1,MTSTFNPRECKLSKQEGQNYGFFLRIEKDTEGHLVRVVEKCSPAEKSGLQDTDRVLRINGVFVDKEEHMQVVDLVRKSGNSVTLLVLDGDSYEKAVKTRVDLKELG*,2,,FALSE,FALSE,2701.66666666667,2580,2228,3297,714,680,868,-0.889253440234455,0.0242503569076658,-0.866217387350437,0.0210109602704216,-0.908622618202404,0.026223139131362,-0.884822643778308,0.0135832962290267,0.0737088855462043,0.00344350722000172,0.0779621142829223,0.00292343648070661,0.0703198810331651,0.00345336334822968,0.0744683646202609,0.00187332900426619,missense,"A47S,G52T",-0.884822643778308,-0.855361276497786
NHERF3_PDZ1 binding UHMK1,1,MTSTFNPRECKLSKQEGQNYGFFLRIEKDTEGHLVRVVEKCSPAEKSGLQDRDRVLRINGVFVDKEEHMQVVDLVRKSGNSVTLLVLDGDSYEKAVKTRVDLKELG*,2,,FALSE,FALSE,1462,1398,1352,1636,2645,2549,2647,-0.325606005601194,0.0212322906901505,-0.323122952810617,0.0178081245935952,-0.359367062697896,0.0241232843596044,-0.332684441901032,0.0118762434689011,0.153745811109206,0.0030149472260178,0.153527536422982,0.00247779827384539,0.14265214433273,0.00317683041793988,0.150616045602861,0.00163790224234942,missense,"A47S,G52R",-0.332684441901032,-0.273863722687344
NHERF3_PDZ1 binding UHMK1,1,MTSTFNPRECKLSKQEGQNYGFFLRIEKDTEGHLVRVVEKCSPAEKSGLQDSDRVLRINGVFVDKEEHMQVVDLVRKSGNSVTLLVLDGDSYEKAVKTRVDLKELG*,2,,FALSE,FALSE,2908.66666666667,2605,2871,3250,4486,5204,4519,-0.358186966670474,0.0168177012908268,-0.335232564812063,0.0124982957069921,-0.389968319640888,0.0183118796882544,-0.354148866840847,0.00879784264407456,0.149119373028157,0.00238808344303122,0.151842621453053,0.00173899589291577,0.138622220279499,0.00241151808087612,0.147655797285982,0.00121334715243089,missense,"A47S,G52S",-0.354148866840847,-0.296469495216781
NHERF3_PDZ1 binding UHMK1,1,MTSTFNPRECKLSKQEGQNYGFFLRIEKDTEGHLVRVVEKCSPAEKSGLQDMDRVLRINGVFVDKEEHMQVVDLVRKSGNSVTLLVLDGDSYEKAVKTRVDLKELG*,2,,FALSE,FALSE,421.666666666667,326,484,455,448,673,434,-0.410951696281566,0.0434878367091043,-0.414243570433096,0.0309251682689339,-0.500579421693351,0.0460878188522283,-0.43326655121915,0.0221123034587435,0.141626875987019,0.00617519487487289,0.140849137422006,0.00430288591886322,0.124055683305349,0.00606937192480463,0.136744347635084,0.00304959994407543,missense,"A47S,G52M",-0.43326655121915,-0.37979417692275
NHERF3_PDZ1 binding UHMK1,1,MTSTFNPRECKLSKQEGQNYGFFLRIEKDTEGHLVRVVEKCSPAEKSGLQDIDRVLRINGVFVDKEEHMQVVDLVRKSGNSVTLLVLDGDSYEKAVKTRVDLKELG*,2,,FALSE,FALSE,1404.33333333333,1146,1378,1689,42,80,82,-1.47351904907391,0.0680818688635104,-1.35357860184305,0.0508630563656397,-1.4269538785377,0.0573189018976777,-1.40675171226968,0.0332107635044376,-0.00925578380269843,0.0096675033639855,0.0101513366986677,0.00707701659447114,0.00206008316087938,0.00754840959286525,0.00248695114823874,0.00458023483237735,missense,"A47S,G52I",-1.40675171226968,-1.40504335891554
NHERF3_PDZ1 binding UHMK1,1,MTSTFNPRECKLSKQEGQNYGFFLRIEKDTEGHLVRVVEKCSPAEKSGLQDQDRVLRINGVFVDKEEHMQVVDLVRKSGNSVTLLVLDGDSYEKAVKTRVDLKELG*,2,,FALSE,FALSE,699.333333333333,620,732,746,391,564,476,-0.638554086912165,0.0373113153413194,-0.587881065883402,0.0282714553121437,-0.631788645481278,0.0408171549120857,-0.61230198961397,0.0197269715247386,0.109307744420821,0.0052981399100555,0.116689452091842,0.00393365190160007,0.106776549708526,0.00537527052143923,0.112052824025387,0.00272062887391465,missense,"A47S,G52Q",-0.61230198961397,-0.568349631187637
NHERF3_PDZ1 binding UHMK1,1,MTSTFNPRECKLSKQEGQNYGFFLRIEKDTEGHLVRVVEKCSPAEKSGLQDHDRVLRINGVFVDKEEHMQVVDLVRKSGNSVTLLVLDGDSYEKAVKTRVDLKELG*,2,,FALSE,FALSE,1359.66666666667,1350,1170,1559,1121,1165,990,-0.586908845862912,0.0264435778289246,-0.503254744589909,0.0230941675189589,-0.658174809676223,0.0313740711880789,-0.567364849552185,0.0152128092925937,0.116641276092497,0.00375494066018446,0.128464243520375,0.00321329110842773,0.103301717352463,0.00413169708565067,0.118250292329628,0.00209806194341003,missense,"A47S,G52H",-0.567364849552185,-0.521023007287461
NHERF3_PDZ1 binding UHMK1,1,MTSTFNPRECKLSKQEGQNYGFFLRIEKDTEGHLVRVVEKCSPAEKSGLQDPDRVLRINGVFVDKEEHMQVVDLVRKSGNSVTLLVLDGDSYEKAVKTRVDLKELG*,2,,FALSE,FALSE,383.666666666667,420,338,393,12,15,18,-1.53415242761817,0.124120020869346,-1.41901041597159,0.115799884572065,-1.38219398632631,0.121030649563861,-1.4428881105311,0.0693790931938564,-0.0178656148903496,0.0176248205186311,0.00104724293235392,0.0161122386917348,0.00795457849414999,0.0159387023469056,-0.00249677016884173,0.00956835994579874,missense,"A47S,G52P",-1.4428881105311,-1.44310127108516
NHERF3_PDZ1 binding UHMK1,1,MTSTFNPRECKLSKQEGQNYGFFLRIEKDTEGHLVRVVEKCSPAEKSGLQDLDRVLRINGVFVDKEEHMQVVDLVRKSGNSVTLLVLDGDSYEKAVKTRVDLKELG*,2,,FALSE,FALSE,8365,7668,7852,9575,7252,8380,7638,-0.52643272660255,0.01280197139043,-0.487929280945519,0.00872164711469693,-0.549777797973527,0.0140647787063493,-0.510460904707341,0.00641459770420516,0.125228776643671,0.00181785699406617,0.130596607721016,0.00121351813619144,0.117576677546837,0.00185221117281794,0.126098152564555,0.000884663908330879,missense,"A47S,G52L",-0.510460904707341,-0.46109325669796
NHERF3_PDZ1 binding UHMK1,1,MTSTFNPRECKLSKQEGQNYGFFLRIEKDTEGHLVRVVEKCSPAEKSGLQDEDRVLRINGVFVDKEEHMQVVDLVRKSGNSVTLLVLDGDSYEKAVKTRVDLKELG*,2,,FALSE,FALSE,1993.33333333333,1709,2000,2271,2902,3955,3260,-0.350815528243464,0.023690548429176,-0.304042979811281,0.0155550443707722,-0.381238744107754,0.0255638642488465,-0.331103472501632,0.0115896699462483,0.150166104073884,0.003364015419331,0.156182297956927,0.002164307751157,0.139771830783441,0.00336654247967224,0.150834083682928,0.00159837969327234,missense,"A47S,G52E",-0.331103472501632,-0.272198686949417
NHERF3_PDZ1 binding UHMK1,1,MTSTFNPRECKLSKQEGQNYGFFLRIEKDTEGHLVRVVEKCSPAEKSGLQDDDRVLRINGVFVDKEEHMQVVDLVRKSGNSVTLLVLDGDSYEKAVKTRVDLKELG*,2,,FALSE,FALSE,413,378,403,458,791,942,988,-0.287356409239582,0.0407268817302515,-0.252145347319419,0.0317379572303124,-0.239261580571716,0.0443917767594758,-0.259130516914339,0.0218057191337039,0.15917718524258,0.00578314421599068,0.163403264068723,0.00441597627124253,0.158469010033601,0.00584601767378129,0.160760174003797,0.00300731762182711,missense,"A47S,G52D",-0.259130516914339,-0.196398647263301
NHERF3_PDZ1 binding UHMK1,1,MTSTFNPRECKLSKQEGQNYGFFLRIEKDTEGHLVRVVEKCSPAEKSGLQDADRVLRINGVFVDKEEHMQVVDLVRKSGNSVTLLVLDGDSYEKAVKTRVDLKELG*,2,,FALSE,FALSE,3752.33333333333,3340,3700,4217,6118,6313,6190,-0.353885239963473,0.0176176320223321,-0.354580888373197,0.0120780402850991,-0.389763127442506,0.0197909953857632,-0.361515361687096,0.00889814866577489,0.149730210511104,0.00250167217328899,0.149150521986339,0.00168052212418915,0.13864924233867,0.00260630497927071,0.146639853274854,0.00122718077400444,missense,"A47S,G52A",-0.361515361687096,-0.304227695462094
NHERF3_PDZ1 binding UHMK1,1,MTSTFNPRECKLSKQEGQNYGFFLRIEKDTEGHLVRVVEKCSPAEKSGLQDGKRVLRINGVFVDKEEHMQVVDLVRKSGNSVTLLVLDGDSYEKAVKTRVDLKELG*,2,,FALSE,FALSE,120.333333333333,122,121,118,8,5,3,-1.19250162410368,0.16807228076044,-1.39819819549266,0.202476428614533,-1.50095376554726,0.286519244999081,-1.31441717199388,0.117872544822904,0.0306481869106315,0.023865962653019,0.00394302702834673,0.0281722953295097,-0.00768506963306445,0.0377321362742156,0.015221192489793,0.0162562940025961,missense,"A47S,D53K",-1.31441717199388,-1.30779902928931
NHERF3_PDZ1 binding UHMK1,1,MTSTFNPRECKLSKQEGQNYGFFLRIEKDTEGHLVRVVEKCSPAEKSGLQDGNRVLRINGVFVDKEEHMQVVDLVRKSGNSVTLLVLDGDSYEKAVKTRVDLKELG*,2,,FALSE,FALSE,642,632,634,660,155,149,122,-0.917933970773672,0.0451193961982141,-0.944991883843523,0.042197533080609,-1.02538329939598,0.055497023750744,-0.954291693763789,0.0269435186286593,0.0696363016101695,0.00640687339828613,0.0670015378107762,0.00587130745172747,0.0549434970339674,0.00730848380876883,0.0648875983583486,0.00371589296684804,missense,"A47S,D53N",-0.954291693763789,-0.928524268108846
NHERF3_PDZ1 binding UHMK1,1,MTSTFNPRECKLSKQEGQNYGFFLRIEKDTEGHLVRVVEKCSPAEKSGLQDGTRVLRINGVFVDKEEHMQVVDLVRKSGNSVTLLVLDGDSYEKAVKTRVDLKELG*,2,,FALSE,FALSE,1524.33333333333,1344,1440,1789,77,116,91,-1.35202335602797,0.0520118886926238,-1.22849623481592,0.0437979945987873,-1.41349658940356,0.0550988329062182,-1.31584823951154,0.0286257913563972,0.00799638686826468,0.0073855949799386,0.0275551273942792,0.0060939934940592,0.00383229314800415,0.007256045477065,0.0150238280030957,0.00394790221120383,missense,"A47S,D53T",-1.31584823951154,-1.309306192275
NHERF3_PDZ1 binding UHMK1,1,MTSTFNPRECKLSKQEGQNYGFFLRIEKDTEGHLVRVVEKCSPAEKSGLQDGRRVLRINGVFVDKEEHMQVVDLVRKSGNSVTLLVLDGDSYEKAVKTRVDLKELG*,2,,FALSE,FALSE,3636.66666666667,3306,3303,4301,160,177,177,-1.38734259181492,0.0359595606547534,-1.38694167082992,0.0340548683077447,-1.4897236495371,0.0389264443863857,-1.4166255031263,0.0208716092354166,0.00298111868477349,0.00510619316714427,0.005509244584398,0.0047383481323637,-0.00620615931528837,0.00512628010122842,0.00112521549277694,0.00287849063196185,missense,"A47S,D53R",-1.4166255031263,-1.41544217792578
NHERF3_PDZ1 binding UHMK1,1,MTSTFNPRECKLSKQEGQNYGFFLRIEKDTEGHLVRVVEKCSPAEKSGLQDGSRVLRINGVFVDKEEHMQVVDLVRKSGNSVTLLVLDGDSYEKAVKTRVDLKELG*,2,,FALSE,FALSE,2356,1974,2464,2630,148,155,209,-1.26427585566742,0.0392919226964866,-1.33166793763678,0.0367792541222148,-1.28570213553627,0.0387581857604401,-1.29549521465002,0.0220719059451265,0.0204563746605735,0.00557938260489398,0.0131999567632765,0.00511741547507595,0.020661730725312,0.00510412187795267,0.0178307985023588,0.00304402855457741,missense,"A47S,D53S",-1.29549521465002,-1.28787091732142
NHERF3_PDZ1 binding UHMK1,1,MTSTFNPRECKLSKQEGQNYGFFLRIEKDTEGHLVRVVEKCSPAEKSGLQDGMRVLRINGVFVDKEEHMQVVDLVRKSGNSVTLLVLDGDSYEKAVKTRVDLKELG*,2,,FALSE,FALSE,106.666666666667,85,113,122,211,287,280,-0.240169134734601,0.0791179633991243,-0.226999807329215,0.0585946543098604,-0.235200377491463,0.081002426077034,-0.232557550451275,0.0407089035902442,0.165877693654426,0.0112346090094284,0.166901980357189,0.00815278063349559,0.1590038357765,0.0106673273527945,0.164424962576858,0.00561433458724951,missense,"A47S,D53M",-0.232557550451275,-0.168412692038284
NHERF3_PDZ1 binding UHMK1,1,MTSTFNPRECKLSKQEGQNYGFFLRIEKDTEGHLVRVVEKCSPAEKSGLQDGIRVLRINGVFVDKEEHMQVVDLVRKSGNSVTLLVLDGDSYEKAVKTRVDLKELG*,2,,FALSE,FALSE,725.666666666667,975,556,646,27,16,21,-1.54550783266287,0.0836930559308637,-1.57598734916058,0.110281738708482,-1.55402064827393,0.10875388814113,-1.55592941931459,0.056838637573841,-0.0194780620558223,0.0118842639495683,-0.0207943143885732,0.0153444513695071,-0.0146735246343921,0.0143219577718246,-0.0180867682704657,0.00783885343695254,missense,"A47S,D53I",-1.55592941931459,-1.56215342924708
NHERF3_PDZ1 binding UHMK1,1,MTSTFNPRECKLSKQEGQNYGFFLRIEKDTEGHLVRVVEKCSPAEKSGLQDGQRVLRINGVFVDKEEHMQVVDLVRKSGNSVTLLVLDGDSYEKAVKTRVDLKELG*,2,,FALSE,FALSE,80.6666666666667,101,86,55,39,107,10,-0.792462426014832,0.101539225501635,-0.447328911072835,0.074058610824704,-1.01250011504002,0.199605965969211,-0.603891029785969,0.0573147212408694,0.0874530360989412,0.0144183880451564,0.136245688052822,0.0103044145440692,0.0566401023275006,0.0262864000954662,0.11321281455595,0.00790451212000444,missense,"A47S,D53Q",-0.603891029785969,-0.559491427664405
NHERF3_PDZ1 binding UHMK1,1,MTSTFNPRECKLSKQEGQNYGFFLRIEKDTEGHLVRVVEKCSPAEKSGLQDGHRVLRINGVFVDKEEHMQVVDLVRKSGNSVTLLVLDGDSYEKAVKTRVDLKELG*,2,,FALSE,FALSE,62.6666666666667,70,34,84,39,12,54,-0.677856983778225,0.106618412695156,-0.820332530086226,0.158418803753636,-0.628726797647526,0.113848740973631,-0.687061575023842,0.0698485297335214,0.103726803503515,0.0151396235238432,0.0843464710144445,0.0220421772333392,0.107179768904899,0.0149929063546105,0.101742417969752,0.00963310189580772,missense,"A47S,D53H",-0.687061575023842,-0.647084476724346
NHERF3_PDZ1 binding UHMK1,1,MTSTFNPRECKLSKQEGQNYGFFLRIEKDTEGHLVRVVEKCSPAEKSGLQDGPRVLRINGVFVDKEEHMQVVDLVRKSGNSVTLLVLDGDSYEKAVKTRVDLKELG*,2,,FALSE,FALSE,1102.33333333333,1012,1133,1162,28,61,58,-1.52017699326255,0.0841782244566427,-1.35358858718846,0.0584820401675883,-1.43597963825757,0.0678428014968012,-1.41722101687507,0.0391998608314577,-0.0158811282582766,0.0119531570107219,0.0101499473512658,0.00813711165466146,0.000871467730423292,0.0089343172438908,0.00104308570931369,0.00540621621001265,missense,"A47S,D53P",-1.41722101687507,-1.41606935747429
NHERF3_PDZ1 binding UHMK1,1,MTSTFNPRECKLSKQEGQNYGFFLRIEKDTEGHLVRVVEKCSPAEKSGLQDGLRVLRINGVFVDKEEHMQVVDLVRKSGNSVTLLVLDGDSYEKAVKTRVDLKELG*,2,,FALSE,FALSE,485,387,410,658,17,36,32,-1.30875776797347,0.110829553719568,-1.1811631508272,0.0793072092077564,-1.32099586236764,0.0965568933930032,-1.25418232464409,0.0536316184225877,0.0141400228324928,0.0157375980022076,0.0341409884256659,0.0110346973958813,0.0160138484846949,0.0127157177861871,0.0235284313738841,0.00739656005749714,missense,"A47S,D53L",-1.25418232464409,-1.24436125905541
NHERF3_PDZ1 binding UHMK1,1,MTSTFNPRECKLSKQEGQNYGFFLRIEKDTEGHLVRVVEKCSPAEKSGLQDGERVLRINGVFVDKEEHMQVVDLVRKSGNSVTLLVLDGDSYEKAVKTRVDLKELG*,2,,FALSE,FALSE,201.333333333333,160,155,289,4,9,11,-1.59717481127053,0.213097634830567,-1.26799416157011,0.155445381486911,-1.49723678182993,0.151358298891688,-1.42917501125409,0.0966480219018646,-0.0268146804218354,0.0302594822376566,0.0220594395009457,0.0216284592968331,-0.00719557463892603,0.0199325946151818,-0.000605539485150353,0.0133291315731462,missense,"A47S,D53E",-1.42917501125409,-1.4286589925802
NHERF3_PDZ1 binding UHMK1,1,MTSTFNPRECKLSKQEGQNYGFFLRIEKDTEGHLVRVVEKCSPAEKSGLQDGDKVLRINGVFVDKEEHMQVVDLVRKSGNSVTLLVLDGDSYEKAVKTRVDLKELG*,2,,FALSE,FALSE,96,77,102,109,36,66,21,-0.733832348440848,0.108114709400162,-0.640786163880284,0.0768605352829612,-0.987749203388716,0.134421673781085,-0.728358165004343,0.056780613917657,0.0957784020390794,0.0153520949743283,0.109328308597741,0.0106942705083863,0.059899585896715,0.0177021858107029,0.0960470331026799,0.00783085115265936,missense,"A47S,R54K",-0.728358165004343,-0.690576968228695
NHERF3_PDZ1 binding UHMK1,1,MTSTFNPRECKLSKQEGQNYGFFLRIEKDTEGHLVRVVEKCSPAEKSGLQDGDNVLRINGVFVDKEEHMQVVDLVRKSGNSVTLLVLDGDSYEKAVKTRVDLKELG*,2,,FALSE,FALSE,89,92,81,94,8,6,0,-1.22862426129889,0.16207788180174,-1.2354943799333,0.193300493997053,,,-1.23146035338768,0.124196972634995,0.0255188371670031,0.0230147687438963,0.0265814149856078,0.0268955682470696,,,0.0266621131453076,0.0171285222052366,missense,"A47S,R54N",-1.23146035338768,-1.22043107154361
NHERF3_PDZ1 binding UHMK1,1,MTSTFNPRECKLSKQEGQNYGFFLRIEKDTEGHLVRVVEKCSPAEKSGLQDGDSVLRINGVFVDKEEHMQVVDLVRKSGNSVTLLVLDGDSYEKAVKTRVDLKELG*,2,,FALSE,FALSE,2337,2126,2355,2530,93,129,126,-1.41347663385929,0.0464552040108077,-1.36337332631187,0.0399657280770466,-1.42063628227366,0.046337627191746,-1.39545045337621,0.0253577376376618,-0.000729868448746035,0.00659655571367288,0.00878851203658249,0.00556077713415685,0.00289205660531935,0.00610226954851975,0.0040455548709952,0.0034971913001273,missense,"A47S,R54S",-1.39545045337621,-1.39314116779892
NHERF3_PDZ1 binding UHMK1,1,MTSTFNPRECKLSKQEGQNYGFFLRIEKDTEGHLVRVVEKCSPAEKSGLQDGDMVLRINGVFVDKEEHMQVVDLVRKSGNSVTLLVLDGDSYEKAVKTRVDLKELG*,2,,FALSE,FALSE,278.666666666667,260,254,322,27,21,11,-1.15156406766209,0.0923963904083301,-1.22353585562839,0.102130676507116,-1.52306340422605,0.1498623067397,-1.24258711360961,0.0623136883572049,0.0364612465580664,0.0131201218474688,0.0282453078186073,0.0142103236433447,-0.0105967201213387,0.0197355852319407,0.0251275752617335,0.00859394051297376,missense,"A47S,R54M",-1.24258711360961,-1.23214948521049
NHERF3_PDZ1 binding UHMK1,1,MTSTFNPRECKLSKQEGQNYGFFLRIEKDTEGHLVRVVEKCSPAEKSGLQDGDIVLRINGVFVDKEEHMQVVDLVRKSGNSVTLLVLDGDSYEKAVKTRVDLKELG*,2,,FALSE,FALSE,208,223,181,220,63,83,60,-0.877822204479444,0.0706615678432629,-0.74450865884724,0.063292530804129,-0.900327349995013,0.0826761733666541,-0.827526677420735,0.0409545389360297,0.0753321005366393,0.010033815995838,0.0948965014954647,0.00880643678954158,0.0714122969734397,0.0108877455687533,0.0823702901761311,0.00564821118170598,missense,"A47S,R54I",-0.827526677420735,-0.795018659075455
NHERF3_PDZ1 binding UHMK1,1,MTSTFNPRECKLSKQEGQNYGFFLRIEKDTEGHLVRVVEKCSPAEKSGLQDGDQVLRINGVFVDKEEHMQVVDLVRKSGNSVTLLVLDGDSYEKAVKTRVDLKELG*,2,,FALSE,FALSE,142.666666666667,124,139,165,52,57,83,-0.76340986275647,0.0854823908657573,-0.776094444085432,0.0756564867381981,-0.70553939467511,0.0831457606682231,-0.749918360532699,0.046818666546252,0.0915784480143469,0.0121383463035216,0.0905016982285675,0.0105267408288762,0.0970642062360443,0.0109495862037706,0.0930735766647198,0.00645695746476741,missense,"A47S,R54Q",-0.749918360532699,-0.713283603844176
NHERF3_PDZ1 binding UHMK1,1,MTSTFNPRECKLSKQEGQNYGFFLRIEKDTEGHLVRVVEKCSPAEKSGLQDGDHVLRINGVFVDKEEHMQVVDLVRKSGNSVTLLVLDGDSYEKAVKTRVDLKELG*,2,,FALSE,FALSE,91.6666666666667,100,82,93,99,79,159,-0.535803204142312,0.0844999623214627,-0.527074348102455,0.0803206761807924,-0.321236696884621,0.0937072109447954,-0.472741742495885,0.0494505777859882,0.123898185626562,0.0119988432109158,0.125150016232887,0.0111757098142968,0.14767358768833,0.0123404389581476,0.131300159455661,0.00681993531483564,missense,"A47S,R54H",-0.472741742495885,-0.42136841881649
NHERF3_PDZ1 binding UHMK1,1,MTSTFNPRECKLSKQEGQNYGFFLRIEKDTEGHLVRVVEKCSPAEKSGLQDGDPVLRINGVFVDKEEHMQVVDLVRKSGNSVTLLVLDGDSYEKAVKTRVDLKELG*,2,,FALSE,FALSE,310.666666666667,228,344,360,27,32,36,-1.12151852843392,0.102403240659598,-1.16201117339479,0.087315563745173,-1.21509880398824,0.0906153261932343,-1.16948690278684,0.0535816269952572,0.040727659281598,0.0145410766491205,0.0368057685586513,0.0121489689714681,0.0299595861883628,0.0119332641563626,0.0352091300510359,0.00738966553136712,missense,"A47S,R54P",-1.16948690278684,-1.1551622497105
NHERF3_PDZ1 binding UHMK1,1,MTSTFNPRECKLSKQEGQNYGFFLRIEKDTEGHLVRVVEKCSPAEKSGLQDGDRKLRINGVFVDKEEHMQVVDLVRKSGNSVTLLVLDGDSYEKAVKTRVDLKELG*,2,,FALSE,FALSE,122.333333333333,141,132,94,3,7,3,-1.45924961096556,0.250717036139856,-1.39583909281861,0.169767599455938,-1.39490397210046,0.294559832341343,-1.41190190989233,0.126866365260742,-0.00722954916464461,0.0356013698030199,0.00427126937092823,0.0236212332565377,0.00628078197386689,0.0387910129207876,0.00177666592574649,0.017496669269489,missense,"A47S,V55K",-1.41190190989233,-1.41046741272857
NHERF3_PDZ1 binding UHMK1,1,MTSTFNPRECKLSKQEGQNYGFFLRIEKDTEGHLVRVVEKCSPAEKSGLQDGDRNLRINGVFVDKEEHMQVVDLVRKSGNSVTLLVLDGDSYEKAVKTRVDLKELG*,2,,FALSE,FALSE,307.333333333333,270,285,367,4,23,21,-1.70986688489146,0.211117439757705,-1.26239892154508,0.0960365873515268,-1.36999093631668,0.112522652789364,-1.35073818750079,0.0690326704418804,-0.0428167529120742,0.0299782980861666,0.0228379536001094,0.0133624003535554,0.00956161590598475,0.0148182718720976,0.0102120098388185,0.00952058334002704,missense,"A47S,V55N",-1.35073818750079,-1.34605137552684
NHERF3_PDZ1 binding UHMK1,1,MTSTFNPRECKLSKQEGQNYGFFLRIEKDTEGHLVRVVEKCSPAEKSGLQDGDRTLRINGVFVDKEEHMQVVDLVRKSGNSVTLLVLDGDSYEKAVKTRVDLKELG*,2,,FALSE,FALSE,353.333333333333,248,393,419,12,20,23,-1.29676387330038,0.130138857756651,-1.3005925055051,0.102420864432149,-1.34110967976161,0.10894261312958,-1.31395114099859,0.064734659834976,0.0158431343809104,0.0184794845698186,0.017523750191956,0.0142506999971802,0.0133650306054406,0.0143468112401583,0.0152854647669817,0.00892782678117707,missense,"A47S,V55T",-1.31395114099859,-1.3073082175997
NHERF3_PDZ1 binding UHMK1,1,MTSTFNPRECKLSKQEGQNYGFFLRIEKDTEGHLVRVVEKCSPAEKSGLQDGDRRLRINGVFVDKEEHMQVVDLVRKSGNSVTLLVLDGDSYEKAVKTRVDLKELG*,2,,FALSE,FALSE,1197.66666666667,1003,1111,1479,52,62,62,-1.34555412562382,0.0627111631303955,-1.37085214864353,0.0574493575898775,-1.47092383134374,0.0643063970121166,-1.39308563993696,0.0353754755668138,0.00891500599166023,0.0089048727751285,0.00774791885303955,0.00799342560310485,-0.00373038390269861,0.00846860299165168,0.00437169615001473,0.00487877929639843,missense,"A47S,V55R",-1.39308563993696,-1.39065060796179
NHERF3_PDZ1 binding UHMK1,1,MTSTFNPRECKLSKQEGQNYGFFLRIEKDTEGHLVRVVEKCSPAEKSGLQDGDRSLRINGVFVDKEEHMQVVDLVRKSGNSVTLLVLDGDSYEKAVKTRVDLKELG*,2,,FALSE,FALSE,498,375,509,610,15,15,18,-1.37700588116262,0.117321268479344,-1.41980161537374,0.116890761885787,-1.53574165844705,0.117169080114936,-1.44420234678438,0.0676230911513663,0.00444891307220435,0.0166594098638059,0.00093715652192955,0.0162640218798359,-0.0122663378672165,0.0154301666473937,-0.00267802196886233,0.00932618238430834,missense,"A47S,V55S",-1.44420234678438,-1.4444853904303
NHERF3_PDZ1 binding UHMK1,1,MTSTFNPRECKLSKQEGQNYGFFLRIEKDTEGHLVRVVEKCSPAEKSGLQDGDRMLRINGVFVDKEEHMQVVDLVRKSGNSVTLLVLDGDSYEKAVKTRVDLKELG*,2,,FALSE,FALSE,268.666666666667,305,226,275,138,88,153,-0.73508271145473,0.0554506991099624,-0.783860292069404,0.0621626413324443,-0.673301079668716,0.0644556528512229,-0.732356990429607,0.0348215728792097,0.0956008527319776,0.00787389989625014,0.0894211686855211,0.00864922550275715,0.101309716847648,0.00848825871027853,0.0954955384193691,0.00480238826783405,missense,"A47S,V55M",-0.732356990429607,-0.694788426872564
NHERF3_PDZ1 binding UHMK1,1,MTSTFNPRECKLSKQEGQNYGFFLRIEKDTEGHLVRVVEKCSPAEKSGLQDGDRILRINGVFVDKEEHMQVVDLVRKSGNSVTLLVLDGDSYEKAVKTRVDLKELG*,2,,FALSE,FALSE,211,156,239,238,1047,1206,1143,0.0599286104766884,0.056928267376339,-0.0311172502732127,0.0386605958054751,0.0163859175169946,0.0560486279188284,0.00222895025982521,0.0277783745656814,0.208491035646711,0.0080837119420145,0.194156813352031,0.00537918280216284,0.192135601037205,0.0073811253642764,0.196805347586233,0.00383103142917983,missense,"A47S,V55I",0.00222895025982521,0.0788583270055399
NHERF3_PDZ1 binding UHMK1,1,MTSTFNPRECKLSKQEGQNYGFFLRIEKDTEGHLVRVVEKCSPAEKSGLQDGDRHLRINGVFVDKEEHMQVVDLVRKSGNSVTLLVLDGDSYEKAVKTRVDLKELG*,2,,FALSE,FALSE,202.666666666667,190,218,200,7,15,7,-1.30324710046373,0.171285805310129,-1.20517458749766,0.12229404273212,-1.25058901098062,0.205993959883428,-1.24061631834684,0.0896169785337309,0.0149225277427937,0.0243222773798759,0.0308000697330817,0.0170158270395415,0.0252858291894534,0.0271276443088902,0.0253993758515876,0.0123594510736786,missense,"A47S,V55H",-1.24061631834684,-1.23007389504037
NHERF3_PDZ1 binding UHMK1,1,MTSTFNPRECKLSKQEGQNYGFFLRIEKDTEGHLVRVVEKCSPAEKSGLQDGDRPLRINGVFVDKEEHMQVVDLVRKSGNSVTLLVLDGDSYEKAVKTRVDLKELG*,2,,FALSE,FALSE,1948.33333333333,1691,1988,2166,58,95,76,-1.49634780458846,0.0587065885924672,-1.42746858408482,0.0462907107971517,-1.5497600951591,0.0592642826139576,-1.4800866921478,0.0309857143635983,-0.0124974261726358,0.00833623036764162,-0.000129615093358348,0.0064408266409766,-0.0141124461953758,0.00780459961002147,-0.00762698162011027,0.00427336903035321,missense,"A47S,V55P",-1.4800866921478,-1.48227784706158
NHERF3_PDZ1 binding UHMK1,1,MTSTFNPRECKLSKQEGQNYGFFLRIEKDTEGHLVRVVEKCSPAEKSGLQDGDRLLRINGVFVDKEEHMQVVDLVRKSGNSVTLLVLDGDSYEKAVKTRVDLKELG*,2,,FALSE,FALSE,3840,3185,3818,4517,13545,17392,18230,-0.0676383883063738,0.0181518252427491,-0.0487791581017757,0.0110038256828286,-0.0314654100139187,0.0188063975741915,-0.049365852805718,0.00841521552519163,0.19037675044192,0.0025775266532204,0.191699359480321,0.00153105736313268,0.185833990088508,0.00247664186082422,0.189689693224993,0.00116057745150289,missense,"A47S,V55L",-0.049365852805718,0.024520026069403
NHERF3_PDZ1 binding UHMK1,1,MTSTFNPRECKLSKQEGQNYGFFLRIEKDTEGHLVRVVEKCSPAEKSGLQDGDRELRINGVFVDKEEHMQVVDLVRKSGNSVTLLVLDGDSYEKAVKTRVDLKELG*,2,,FALSE,FALSE,185.333333333333,178,210,168,3,1,5,-1.43010957025892,0.253268231457457,-2.03401988147948,0.432251577635591,-1.56437833625453,0.219781837546638,-1.57447269230766,0.154961384350785,-0.00309171560835866,0.0359636349659304,-0.0845243389613445,0.0601428975467533,-0.0160375436355284,0.0289433899804318,-0.0206441483456869,0.021371370464941,missense,"A47S,V55E",-1.57447269230766,-1.58168272073324
NHERF3_PDZ1 binding UHMK1,1,MTSTFNPRECKLSKQEGQNYGFFLRIEKDTEGHLVRVVEKCSPAEKSGLQDGDRDLRINGVFVDKEEHMQVVDLVRKSGNSVTLLVLDGDSYEKAVKTRVDLKELG*,2,,FALSE,FALSE,634.666666666667,693,459,752,26,16,28,-1.46089276105327,0.0861949394900275,-1.51142167303628,0.110984894284445,-1.53574732118703,0.0939239987240749,-1.4991363082681,0.0551202019006801,-0.00746287353228681,0.012239526931156,-0.0118107338880186,0.0154422874815137,-0.012267083601685,0.0123689880562383,-0.0102541935866759,0.00760185681004994,missense,"A47S,V55D",-1.4991363082681,-1.50234040592333
NHERF3_PDZ1 binding UHMK1,1,MTSTFNPRECKLSKQEGQNYGFFLRIEKDTEGHLVRVVEKCSPAEKSGLQDGDRALRINGVFVDKEEHMQVVDLVRKSGNSVTLLVLDGDSYEKAVKTRVDLKELG*,2,,FALSE,FALSE,1957.33333333333,1747,1967,2158,110,142,148,-1.30913864219761,0.0449576261505804,-1.29982104352355,0.0387555792930554,-1.32966983416567,0.0461653615040201,-1.31124323753265,0.0247707700393505,0.0140859393752573,0.0063839023414424,0.0176310903644807,0.00539239867564426,0.0148715605175358,0.00607958362944766,0.0156589230217356,0.00341624015189782,missense,"A47S,V55A",-1.31124323753265,-1.30445632429464
NHERF3_PDZ1 binding UHMK1,1,MTSTFNPRECKLSKQEGQNYGFFLRIEKDTEGHLVRVVEKCSPAEKSGLQDGDRGLRINGVFVDKEEHMQVVDLVRKSGNSVTLLVLDGDSYEKAVKTRVDLKELG*,2,,FALSE,FALSE,7612.33333333333,6750,7573,8514,265,393,353,-1.43000807505994,0.028761331097276,-1.39272985635959,0.0231743622681262,-1.49898601207432,0.0285446281253206,-1.43355465772002,0.015253052562171,-0.00307730347200036,0.00408405747047055,0.00470388430972485,0.00322444929692837,-0.00742593331502941,0.00375908361173037,-0.00120955478561457,0.00210361206046959,missense,"A47S,V55G",-1.43355465772002,-1.43327152201184
NHERF3_PDZ1 binding UHMK1,1,MTSTFNPRECKLSKQEGQNYGFFLRIEKDTEGHLVRVVEKCSPAEKSGLQDGDRVKRINGVFVDKEEHMQVVDLVRKSGNSVTLLVLDGDSYEKAVKTRVDLKELG*,2,,FALSE,FALSE,277.333333333333,232,257,343,16,23,7,-1.29610107959181,0.113268133400844,-1.23936134043854,0.09635703861112,-1.64131972158533,0.184455561086858,-1.3148662395441,0.0681931242181646,0.0159372498996862,0.0160838719465869,0.0260433713519526,0.0134069875066662,-0.0261700666234271,0.0242912212318882,0.0151592597120261,0.00940479802070609,missense,"A47S,L56K",-1.3148662395441,-1.308271975521
NHERF3_PDZ1 binding UHMK1,1,MTSTFNPRECKLSKQEGQNYGFFLRIEKDTEGHLVRVVEKCSPAEKSGLQDGDRVNRINGVFVDKEEHMQVVDLVRKSGNSVTLLVLDGDSYEKAVKTRVDLKELG*,2,,FALSE,FALSE,238.666666666667,163,324,229,17,18,6,-1.17156379242545,0.114340871131796,-1.38259952100991,0.10621064312125,-1.62198054076718,0.199548535466783,-1.32935240971456,0.0725001573562566,0.0336213214846783,0.0162361987818481,0.00611340541403746,0.0147780046577443,-0.0236232617619792,0.026278836989037,0.0131614115989092,0.00999879891444214,missense,"A47S,L56N",-1.32935240971456,-1.32352843212835
NHERF3_PDZ1 binding UHMK1,1,MTSTFNPRECKLSKQEGQNYGFFLRIEKDTEGHLVRVVEKCSPAEKSGLQDGDRVTRINGVFVDKEEHMQVVDLVRKSGNSVTLLVLDGDSYEKAVKTRVDLKELG*,2,,FALSE,FALSE,787.666666666667,719,771,873,62,31,39,-1.21262726669393,0.0610419472229099,-1.44129450815904,0.0808491129496332,-1.46199987080757,0.0816909644861877,-1.33928973690672,0.0418410298306665,0.0277903817314922,0.0086678471077928,-0.00205333539446839,0.0112492357887355,-0.00255517455486806,0.0107580019777549,0.0117909133825649,0.00577047083628027,missense,"A47S,L56T",-1.33928973690672,-1.33399416595008
NHERF3_PDZ1 binding UHMK1,1,MTSTFNPRECKLSKQEGQNYGFFLRIEKDTEGHLVRVVEKCSPAEKSGLQDGDRVRRINGVFVDKEEHMQVVDLVRKSGNSVTLLVLDGDSYEKAVKTRVDLKELG*,2,,FALSE,FALSE,900.333333333333,839,817,1045,50,48,61,-1.2962564749349,0.0651824584627691,-1.33604272689488,0.0656958794428603,-1.35088692684309,0.0671622370559425,-1.32722479941601,0.0381037745723153,0.015915184039463,0.00925579228333149,0.0125912545265423,0.00914083545556612,0.012077450710882,0.00884469272241774,0.0134548392040238,0.00525505038503114,missense,"A47S,L56R",-1.32722479941601,-1.32128768845247
NHERF3_PDZ1 binding UHMK1,1,MTSTFNPRECKLSKQEGQNYGFFLRIEKDTEGHLVRVVEKCSPAEKSGLQDGDRVSRINGVFVDKEEHMQVVDLVRKSGNSVTLLVLDGDSYEKAVKTRVDLKELG*,2,,FALSE,FALSE,1279.33333333333,1072,1124,1642,27,45,75,-1.53498389459127,0.0843468887287601,-1.42559530647541,0.0672161322589788,-1.45908401373174,0.0591999756527065,-1.46411499860137,0.0393069873769946,-0.0179836817103945,0.0119771070350867,0.000131030209444438,0.0093523613680107,-0.00217118109382886,0.00779613093272438,-0.00542425878588076,0.00542099047845953,missense,"A47S,L56S",-1.46411499860137,-1.46545687597883
NHERF3_PDZ1 binding UHMK1,1,MTSTFNPRECKLSKQEGQNYGFFLRIEKDTEGHLVRVVEKCSPAEKSGLQDGDRVMRINGVFVDKEEHMQVVDLVRKSGNSVTLLVLDGDSYEKAVKTRVDLKELG*,2,,FALSE,FALSE,103.333333333333,84,89,137,94,87,151,-0.472356912098158,0.0859343869525848,-0.515922500775357,0.0753082346335305,-0.45425951928836,0.0807650315685145,-0.482909290182152,0.0463716873420492,0.132907445389964,0.0122025289377949,0.126701669126601,0.0104782855039332,0.130155618650911,0.0106360645245463,0.129897910571312,0.00639531269950435,missense,"A47S,L56M",-0.482909290182152,-0.432076614858193
NHERF3_PDZ1 binding UHMK1,1,MTSTFNPRECKLSKQEGQNYGFFLRIEKDTEGHLVRVVEKCSPAEKSGLQDGDRVIRINGVFVDKEEHMQVVDLVRKSGNSVTLLVLDGDSYEKAVKTRVDLKELG*,2,,FALSE,FALSE,268,182,241,381,865,1523,1579,-0.0515787304021766,0.0534417621041098,0.0453219221128946,0.0380421359379212,-0.0334751509098765,0.0453220121871056,-0.0019893368854498,0.0255825626713765,0.192657193082596,0.00758863444178602,0.204792455999129,0.00529313113601385,0.185569324385643,0.00596852173078641,0.1962235860223,0.00352819785769932,missense,"A47S,L56I",-0.0019893368854498,0.0744157370019728
NHERF3_PDZ1 binding UHMK1,1,MTSTFNPRECKLSKQEGQNYGFFLRIEKDTEGHLVRVVEKCSPAEKSGLQDGDRVQRINGVFVDKEEHMQVVDLVRKSGNSVTLLVLDGDSYEKAVKTRVDLKELG*,2,,FALSE,FALSE,54.3333333333333,53,61,49,3,5,2,-0.91502018881952,0.30734552662116,-1.24954295115791,0.206842083170826,-1.39207561876722,0.358850811934441,-1.19119634674389,0.154810422042718,0.0700500534256514,0.0436425139631921,0.0246267158623288,0.0287797265762385,0.00665325193972063,0.0472575855700956,0.0322150901401405,0.0213505506237564,missense,"A47S,L56Q",-1.19119634674389,-1.17802606987851
NHERF3_PDZ1 binding UHMK1,1,MTSTFNPRECKLSKQEGQNYGFFLRIEKDTEGHLVRVVEKCSPAEKSGLQDGDRVHRINGVFVDKEEHMQVVDLVRKSGNSVTLLVLDGDSYEKAVKTRVDLKELG*,2,,FALSE,FALSE,73,58,97,64,5,6,7,-1.22602957217131,0.205456705075796,-1.23950697586773,0.188448452804048,-1.19212691746504,0.204681107525136,-1.22035413317045,0.114921199413711,0.0258872783729824,0.0291744839063636,0.026023107836097,0.0262204618241857,0.0329847873498837,0.0269547528715588,0.0281938182712141,0.015849261654672,missense,"A47S,L56H",-1.22035413317045,-1.20873429007396
NHERF3_PDZ1 binding UHMK1,1,MTSTFNPRECKLSKQEGQNYGFFLRIEKDTEGHLVRVVEKCSPAEKSGLQDGDRVPRINGVFVDKEEHMQVVDLVRKSGNSVTLLVLDGDSYEKAVKTRVDLKELG*,2,,FALSE,FALSE,61,49,73,61,3,7,3,-1.32678738881385,0.257588977578719,-1.19646492423409,0.177013357510495,-1.40846674161297,0.295083706050806,-1.27169705451525,0.130777581590533,0.011579848985396,0.0365771731716157,0.0320119204524996,0.0246293981930488,0.00449468112223453,0.03886000261185,0.0211129019680384,0.0180360814172488,missense,"A47S,L56P",-1.27169705451525,-1.26280731575118
NHERF3_PDZ1 binding UHMK1,1,MTSTFNPRECKLSKQEGQNYGFFLRIEKDTEGHLVRVVEKCSPAEKSGLQDGDRVLNINGVFVDKEEHMQVVDLVRKSGNSVTLLVLDGDSYEKAVKTRVDLKELG*,2,,FALSE,FALSE,1737.33333333333,1471,1688,2053,394,335,446,-0.893320404901048,0.0320350567024634,-0.997652031665021,0.0279259436621471,-0.974126583455228,0.034071722737097,-0.958548834559103,0.0179082558128291,0.0731313838522611,0.00454892063931752,0.0596744763514533,0.00388557787979864,0.0616935685373711,0.00448695474336308,0.0643004783255789,0.0024698022088557,missense,"A47S,R57N",-0.958548834559103,-0.933007777763285
NHERF3_PDZ1 binding UHMK1,1,MTSTFNPRECKLSKQEGQNYGFFLRIEKDTEGHLVRVVEKCSPAEKSGLQDGDRVLTINGVFVDKEEHMQVVDLVRKSGNSVTLLVLDGDSYEKAVKTRVDLKELG*,2,,FALSE,FALSE,543.666666666667,504,568,559,332,372,368,-0.628859067704339,0.0399872317991066,-0.63831485171723,0.0331057208478971,-0.617537710514819,0.0457579307028285,-0.630457003203848,0.0222749716363996,0.110684419773159,0.00567811525135033,0.10967216361625,0.0046062850436721,0.108653276070105,0.0060259284744059,0.1095489904229,0.0030720341905305,missense,"A47S,R57T",-0.630457003203848,-0.58747001799662
NHERF3_PDZ1 binding UHMK1,1,MTSTFNPRECKLSKQEGQNYGFFLRIEKDTEGHLVRVVEKCSPAEKSGLQDGDRVLRNNGVFVDKEEHMQVVDLVRKSGNSVTLLVLDGDSYEKAVKTRVDLKELG*,2,,FALSE,FALSE,156,183,145,140,10,15,3,-1.33495315988227,0.141646662958073,-1.18794909942871,0.120983766459886,-1.68107904903438,0.279438082493554,-1.2921132299633,0.087381348455402,0.0104203241281733,0.0201135722844181,0.0331968007520648,0.0168335169782805,-0.0314060303070663,0.0367996076804059,0.0182972221081466,0.0120511260104591,missense,"A47S,I58N",-1.2921132299633,-1.28430909925546
NHERF3_PDZ1 binding UHMK1,1,MTSTFNPRECKLSKQEGQNYGFFLRIEKDTEGHLVRVVEKCSPAEKSGLQDGDRVLRTNGVFVDKEEHMQVVDLVRKSGNSVTLLVLDGDSYEKAVKTRVDLKELG*,2,,FALSE,FALSE,171.333333333333,202,146,166,32,47,51,-1.04063519984641,0.0888333777802863,-0.845133854815636,0.0810762073603749,-0.832602586727359,0.0956525263052906,-0.905431771262141,0.0507577044851307,0.0522129469839325,0.0126141804398293,0.080895648369947,0.0112808333966688,0.0803310695911824,0.0125966203685054,0.0716260739408026,0.00700020660660955,missense,"A47S,I58T",-0.905431771262141,-0.877066272053736
NHERF3_PDZ1 binding UHMK1,1,MTSTFNPRECKLSKQEGQNYGFFLRIEKDTEGHLVRVVEKCSPAEKSGLQDGDRVLRRNGVFVDKEEHMQVVDLVRKSGNSVTLLVLDGDSYEKAVKTRVDLKELG*,2,,FALSE,FALSE,343.666666666667,270,377,384,31,16,21,-1.11545569710213,0.0883723064299033,-1.39487047444521,0.113861485113596,-1.34418298742613,0.114258112282898,-1.25411986891648,0.0595723701008499,0.0415885704650565,0.0125487091343955,0.00440604161609223,0.0158425324232856,0.0129603022472797,0.0150468170579842,0.0235370449036236,0.00821587388518571,missense,"A47S,I58R",-1.25411986891648,-1.24429548231201
NHERF3_PDZ1 binding UHMK1,1,MTSTFNPRECKLSKQEGQNYGFFLRIEKDTEGHLVRVVEKCSPAEKSGLQDGDRVLRSNGVFVDKEEHMQVVDLVRKSGNSVTLLVLDGDSYEKAVKTRVDLKELG*,2,,FALSE,FALSE,1532.66666666667,1505,1439,1654,85,82,48,-1.34972439310537,0.0500886461026903,-1.37053664199046,0.0500325411773245,-1.57461986605752,0.0725482517300566,-1.40138458859265,0.0318132401094015,0.00832283548312993,0.00711249797895561,0.00779181802031323,0.00696145983894676,-0.0173862655972377,0.00955398483178111,0.00322715354713701,0.00438749655545845,missense,"A47S,I58S",-1.40138458859265,-1.39939084423972
NHERF3_PDZ1 binding UHMK1,1,MTSTFNPRECKLSKQEGQNYGFFLRIEKDTEGHLVRVVEKCSPAEKSGLQDGDRVLRINGVFVDKEEHMQVVDLVRKSGNSVTLLVLDGDSYEKAVKTRVDLKELG*,1,,FALSE,FALSE,479336.666666667,432587,460899,544524,1966296,2142564,2202583,-0.0554485471980682,0.0100290905273183,-0.0457874484489191,0.00398649157010851,-0.0384154320364787,0.0112009001160042,-0.0462487658176938,0.00351718217406264,0.192107686032969,0.00142411288099246,0.192115621898901,0.000554675023706126,0.184918731575717,0.00147506283416426,0.19011958368494,0.000485069254830768,missense,A47S,-0.0462487658176938,0.0278028607879348
NHERF3_PDZ1 binding UHMK1,1,MTSTFNPRECKLSKQEGQNYGFFLRIEKDTEGHLVRVVEKCSPAEKSGLQDGDRVLRMNGVFVDKEEHMQVVDLVRKSGNSVTLLVLDGDSYEKAVKTRVDLKELG*,2,,FALSE,FALSE,40,16,51,53,2,13,2,-1.12086702127995,0.336639936814962,-0.922776973580909,0.142820856901694,-1.53434980001452,0.348897851976691,-1.02528353766109,0.123031957400338,0.0408201721298458,0.0478022677099981,0.0700924902585219,0.0198719000892106,-0.0120830420050111,0.0459468657911892,0.0550968172403637,0.0169678500979148,missense,"A47S,I58M",-1.02528353766109,-1.0032910265516
NHERF3_PDZ1 binding UHMK1,1,MTSTFNPRECKLSKQEGQNYGFFLRIEKDTEGHLVRVVEKCSPAEKSGLQDGDRVLRQNGVFVDKEEHMQVVDLVRKSGNSVTLLVLDGDSYEKAVKTRVDLKELG*,2,,FALSE,FALSE,44.6666666666667,44,46,44,0,2,0,,,-1.4580403112707,0.314997355769059,,,-1.4580403112707,0.314997355769059,,,-0.0043833236998716,0.0438283043387482,,,-0.00458647333406506,0.0434425983855332,missense,"A47S,I58Q",-1.4580403112707,-1.45905917371708
NHERF3_PDZ1 binding UHMK1,1,MTSTFNPRECKLSKQEGQNYGFFLRIEKDTEGHLVRVVEKCSPAEKSGLQDGDRVLRHNGVFVDKEEHMQVVDLVRKSGNSVTLLVLDGDSYEKAVKTRVDLKELG*,2,,FALSE,FALSE,952.333333333333,782,1000,1075,71,37,24,-1.20937079884268,0.0571620385132215,-1.50222481440694,0.0732143818936662,-1.69479446557365,0.100117919363543,-1.38335414282637,0.0410871098874855,0.0282527943302092,0.00811690702449299,-0.0105310954669822,0.0101869496770046,-0.0332122334677615,0.013184674477724,0.0057138074818158,0.00566649459423693,missense,"A47S,I58H",-1.38335414282637,-1.38040164901368
NHERF3_PDZ1 binding UHMK1,1,MTSTFNPRECKLSKQEGQNYGFFLRIEKDTEGHLVRVVEKCSPAEKSGLQDGDRVLRPNGVFVDKEEHMQVVDLVRKSGNSVTLLVLDGDSYEKAVKTRVDLKELG*,2,,FALSE,FALSE,291.333333333333,292,286,296,7,11,9,-1.57346617688235,0.162753228185363,-1.47656305473972,0.134168144527157,-1.56742079840095,0.164382523885031,-1.53043929924971,0.0876008546844696,-0.0234480968287382,0.0231106667200317,-0.00696055307364427,0.0186679734391567,-0.016438209902529,0.0216477737554746,-0.0145713195579714,0.0120813990295111,missense,"A47S,I58P",-1.53043929924971,-1.53530789960673
NHERF3_PDZ1 binding UHMK1,1,MTSTFNPRECKLSKQEGQNYGFFLRIEKDTEGHLVRVVEKCSPAEKSGLQDGDRVLRLNGVFVDKEEHMQVVDLVRKSGNSVTLLVLDGDSYEKAVKTRVDLKELG*,2,,FALSE,FALSE,2187,2122,1968,2471,2374,2101,2167,-0.478744452252981,0.0225689382705134,-0.489441157421093,0.017010224682563,-0.535826760776156,0.0260102335350764,-0.496336962015823,0.0120408236577993,0.13200042613557,0.00320474878692277,0.130386247281221,0.00236677956371305,0.119413909934838,0.00342532550046621,0.128046044376122,0.00166060018224503,missense,"A47S,I58L",-0.496336962015823,-0.446218288624111
NHERF3_PDZ1 binding UHMK1,1,MTSTFNPRECKLSKQEGQNYGFFLRIEKDTEGHLVRVVEKCSPAEKSGLQDGDRVLRENGVFVDKEEHMQVVDLVRKSGNSVTLLVLDGDSYEKAVKTRVDLKELG*,2,,FALSE,FALSE,46.6666666666667,39,35,66,2,0,9,-1.38479400138394,0.310801376850512,,,-1.10801075723465,0.189262336492074,-1.18288320960842,0.16164938829303,0.00334301395845329,0.0441332385022711,,,0.0440621668839778,0.0249242324791072,0.0333615895354069,0.0222937409672409,missense,"A47S,I58E",-1.18288320960842,-1.16927089066372
NHERF3_PDZ1 binding UHMK1,1,MTSTFNPRECKLSKQEGQNYGFFLRIEKDTEGHLVRVVEKCSPAEKSGLQDGDRVLRDNGVFVDKEEHMQVVDLVRKSGNSVTLLVLDGDSYEKAVKTRVDLKELG*,2,,FALSE,FALSE,1205.66666666667,1061,1208,1348,89,59,35,-1.21201673593847,0.0507234641836562,-1.4148061995857,0.0585432532392504,-1.6432564701359,0.0830213494140165,-1.35947944976753,0.0348043713516785,0.0278770760045899,0.00720264100874757,0.00163221189127394,0.00814562875832974,-0.0264251198581208,0.0109332023046794,0.00900646592207729,0.00480001593346849,missense,"A47S,I58D",-1.35947944976753,-1.35525744496388
NHERF3_PDZ1 binding UHMK1,1,MTSTFNPRECKLSKQEGQNYGFFLRIEKDTEGHLVRVVEKCSPAEKSGLQDGDRVLRANGVFVDKEEHMQVVDLVRKSGNSVTLLVLDGDSYEKAVKTRVDLKELG*,2,,FALSE,FALSE,354,316,345,401,346,646,468,-0.476596510168319,0.0467835669776571,-0.319431870651059,0.0351765972979445,-0.440576033418725,0.0498663776325444,-0.391724176829151,0.0244910598495989,0.132305430062104,0.00664318266648153,0.154041108582448,0.00489442398083564,0.131957616815261,0.00656697582858247,0.142473629654611,0.00337766415367061,missense,"A47S,I58A",-0.391724176829151,-0.33604283168866
NHERF3_PDZ1 binding UHMK1,1,MTSTFNPRECKLSKQEGQNYGFFLRIEKDTEGHLVRVVEKCSPAEKSGLQDGDRVLRGNGVFVDKEEHMQVVDLVRKSGNSVTLLVLDGDSYEKAVKTRVDLKELG*,2,,FALSE,FALSE,463.333333333333,364,491,535,16,32,16,-1.36498775151213,0.112103561688959,-1.25798515316911,0.0820600656225219,-1.46768701418597,0.126515343613453,-1.33238080258815,0.0586662567351192,0.00615546594398125,0.0159185048506156,0.0234520793383723,0.0114177260992577,-0.00330412274145642,0.0166609896868091,0.012743753314002,0.00809090801382754,missense,"A47S,I58G",-1.33238080258815,-1.32671785651881
NHERF3_PDZ1 binding UHMK1,1,MTSTFNPRECKLSKQEGQNYGFFLRIEKDTEGHLVRVVEKCSPAEKSGLQDGDRVLRVNGVFVDKEEHMQVVDLVRKSGNSVTLLVLDGDSYEKAVKTRVDLKELG*,2,,FALSE,FALSE,212,202,220,214,1658,2045,1654,0.103446233313581,0.0494267483962601,0.160215880831893,0.039116112227469,0.170237922855692,0.058071198814472,0.145308391907809,0.0271219550221715,0.214670460098348,0.00701850969087913,0.220778645397848,0.00544256273856168,0.212396595482865,0.00764748066846872,0.21653802980372,0.00374050187368089,missense,"A47S,I58V",0.145308391907809,0.229545863270889
NHERF3_PDZ1 binding UHMK1,1,MTSTFNPRECKLSKQEGQNYGFFLRIEKDTEGHLVRVVEKCSPAEKSGLQDGDRVLRYNGVFVDKEEHMQVVDLVRKSGNSVTLLVLDGDSYEKAVKTRVDLKELG*,2,,FALSE,FALSE,1157.33333333333,1182,1026,1264,67,47,51,-1.34911815126642,0.0568479930594095,-1.43884650837453,0.0654439144744793,-1.51144192209565,0.0716213297012644,-1.42039754666825,0.0368138024045406,0.00840892073776883,0.00807231313287614,-0.00171272402865427,0.00910577739201526,-0.00906627022973086,0.00943191712109008,0.00060499724432353,0.005077144946186,missense,"A47S,I58Y",-1.42039754666825,-1.41941479580488
NHERF3_PDZ1 binding UHMK1,1,MTSTFNPRECKLSKQEGQNYGFFLRIEKDTEGHLVRVVEKCSPAEKSGLQDGDRVLRWNGVFVDKEEHMQVVDLVRKSGNSVTLLVLDGDSYEKAVKTRVDLKELG*,2,,FALSE,FALSE,258.666666666667,295,217,264,10,10,10,-1.46215282851334,0.139258018458104,-1.01360467809424,0.159484138224517,-1.40221627173978,0.160706247799942,-1.30817507048248,0.0878406827249856,-0.00764180085335547,0.0197743890462918,0.057454846789798,0.0221904064249726,0.00531781459459121,0.0211636396086577,0.0160820667291323,0.0121144747142904,missense,"A47S,I58W",-1.30817507048248,-1.30122501077877
NHERF3_PDZ1 binding UHMK1,1,MTSTFNPRECKLSKQEGQNYGFFLRIEKDTEGHLVRVVEKCSPAEKSGLQDGDRVLRCNGVFVDKEEHMQVVDLVRKSGNSVTLLVLDGDSYEKAVKTRVDLKELG*,2,,FALSE,FALSE,53.6666666666667,51,49,61,49,61,120,-0.471957378185792,0.126766017495576,-0.444525275701054,0.0975402009158449,-0.311030358555539,0.118133955452058,-0.411643070110716,0.0646856874141674,0.132964178489485,0.0180005472974665,0.136635782071323,0.0135716111030993,0.149017675233636,0.0155572324844827,0.139726532051196,0.00892107279048416,missense,"A47S,I58C",-0.411643070110716,-0.357020890584893
NHERF3_PDZ1 binding UHMK1,1,MTSTFNPRECKLSKQEGQNYGFFLRIEKDTEGHLVRVVEKCSPAEKSGLQDGDRVLRFNGVFVDKEEHMQVVDLVRKSGNSVTLLVLDGDSYEKAVKTRVDLKELG*,2,,FALSE,FALSE,90.6666666666667,66,81,125,8,8,22,-0.962168650487521,0.18451557328251,-1.16124653882882,0.166325408642445,-0.995441660063564,0.128920740288066,-1.03535210556649,0.0891981658960923,0.0633550563670962,0.0262008807218927,0.0369121587738435,0.0231422915009871,0.0588865550842829,0.0169777598748651,0.0537082190701863,0.0123016908770214,missense,"A47S,I58F",-1.03535210556649,-1.0138949796696
NHERF3_PDZ1 binding UHMK1,1,MTSTFNPRECKLSKQEGQNYGFFLRIEKDTEGHLVRVVEKCSPAEKSGLQDGDRVLSINGVFVDKEEHMQVVDLVRKSGNSVTLLVLDGDSYEKAVKTRVDLKELG*,2,,FALSE,FALSE,147.666666666667,168,143,132,261,171,255,-0.385124458248622,0.0589895210518262,-0.479648431761259,0.0592641463517422,-0.303863456796177,0.0789349232458574,-0.404058323117801,0.0369461884634999,0.145294297500763,0.00837640626980608,0.131748793831738,0.00824593284708266,0.149961494954538,0.0103950548966335,0.140772576125644,0.00509540285942203,missense,"A47S,R57S",-0.404058323117801,-0.349032832870981
NHERF3_PDZ1 binding UHMK1,1,MTSTFNPRECKLSKQEGQNYGFFLRIEKDTEGHLVRVVEKCSPAEKSGLQDGDRVLMINGVFVDKEEHMQVVDLVRKSGNSVTLLVLDGDSYEKAVKTRVDLKELG*,2,,FALSE,FALSE,240,190,232,298,99,218,237,-0.707559187187887,0.067391763683918,-0.545912153092045,0.0497694564800722,-0.587937249749497,0.0607162829024157,-0.598407697693929,0.0334233055645857,0.0995091438508933,0.00956950966527273,0.122528949626972,0.00692485459142051,0.112551403818488,0.00799581564074387,0.113969043741771,0.00460954739386379,missense,"A47S,R57M",-0.598407697693929,-0.553716525316749
NHERF3_PDZ1 binding UHMK1,1,MTSTFNPRECKLSKQEGQNYGFFLRIEKDTEGHLVRVVEKCSPAEKSGLQDGDRVLIINGVFVDKEEHMQVVDLVRKSGNSVTLLVLDGDSYEKAVKTRVDLKELG*,2,,FALSE,FALSE,1273.66666666667,1227,1213,1381,56,58,59,-1.41728724968765,0.0601693769469052,-1.42298855526551,0.0590280345026588,-1.47653315949259,0.0673093363876271,-1.43605558786194,0.0357156304693014,-0.00127096906708277,0.0085439436923989,0.000493730033015755,0.00821308056502352,-0.00446908448848293,0.0088640644474444,-0.0015544684864944,0.00492569147691993,missense,"A47S,R57I",-1.43605558786194,-1.43590543641014
NHERF3_PDZ1 binding UHMK1,1,MTSTFNPRECKLSKQEGQNYGFFLRIEKDTEGHLVRVVEKCSPAEKSGLQDGDRVLQINGVFVDKEEHMQVVDLVRKSGNSVTLLVLDGDSYEKAVKTRVDLKELG*,2,,FALSE,FALSE,77.6666666666667,55,77,101,113,118,108,-0.316752670026037,0.101324475187827,-0.38051857431331,0.0752981285858127,-0.487513802892532,0.0957509194779378,-0.394778106739886,0.0511077703514448,0.155002968894151,0.0143878938854657,0.145541587586079,0.010476879362177,0.125776313656379,0.0126095779085785,0.142052449450461,0.00704848564946577,missense,"A47S,R57Q",-0.394778106739886,-0.339259151020601
NHERF3_PDZ1 binding UHMK1,1,MTSTFNPRECKLSKQEGQNYGFFLRIEKDTEGHLVRVVEKCSPAEKSGLQDGDRVLPINGVFVDKEEHMQVVDLVRKSGNSVTLLVLDGDSYEKAVKTRVDLKELG*,2,,FALSE,FALSE,239.666666666667,234,223,262,10,5,11,-1.28492961819738,0.143208349569896,-1.51418829276524,0.200432446169641,-1.46678506007594,0.15204119355734,-1.40103186500681,0.09248509917724,0.0175235773964788,0.020335328984481,-0.0121956776002424,0.0278878983877035,-0.00318534309231613,0.0200225260073485,0.00327579912717207,0.0127550055472488,missense,"A47S,R57P",-1.40103186500681,-1.39901936495856
NHERF3_PDZ1 binding UHMK1,1,MTSTFNPRECKLSKQEGQNYGFFLRIEKDTEGHLVRVVEKCSPAEKSGLQDGDRVLLINGVFVDKEEHMQVVDLVRKSGNSVTLLVLDGDSYEKAVKTRVDLKELG*,2,,FALSE,FALSE,1098.33333333333,784,1015,1496,81,106,153,-1.15921765143514,0.0543180517102726,-1.18122170182932,0.0459088246238175,-1.20439629064693,0.0468296183994149,-1.18367137839412,0.0280673774773945,0.0353744513788556,0.0077130659953967,0.0341328417187388,0.00638769151739187,0.0313690157429887,0.00616706058653025,0.0332528898927275,0.00387088902542901,missense,"A47S,R57L",-1.18367137839412,-1.17010096947246
NHERF3_PDZ1 binding UHMK1,1,MTSTFNPRECKLSKQEGQNYGFFLRIEKDTEGHLVRVVEKCSPAEKSGLQDGDRVLEINGVFVDKEEHMQVVDLVRKSGNSVTLLVLDGDSYEKAVKTRVDLKELG*,2,,FALSE,FALSE,108.333333333333,121,82,122,14,23,25,-1.14362123434946,0.126516061838728,-0.845848315056529,0.11472213356298,-0.925136082389557,0.125781132147677,-0.962949295206093,0.0704183443866592,0.0375891146535117,0.0179650540421583,0.0807962393422129,0.0159622818798364,0.0681451989064164,0.0165643003105655,0.0636935924546426,0.0097116874098671,missense,"A47S,R57E",-0.962949295206093,-0.937642228147562
NHERF3_PDZ1 binding UHMK1,1,MTSTFNPRECKLSKQEGQNYGFFLRIEKDTEGHLVRVVEKCSPAEKSGLQDGDRVLDINGVFVDKEEHMQVVDLVRKSGNSVTLLVLDGDSYEKAVKTRVDLKELG*,2,,FALSE,FALSE,570.666666666667,492,482,738,20,17,17,-1.4176458580719,0.102291890132054,-1.45744071134295,0.110440047684092,-1.66647144333098,0.118934688056058,-1.50164634532722,0.063468014166225,-0.00132189081495734,0.014525265073769,-0.00429989618013576,0.0153664782654017,-0.0294823334571649,0.0156626821262108,-0.0106003632604685,0.00875313839704768,missense,"A47S,R57D",-1.50164634532722,-1.5049839114893
NHERF3_PDZ1 binding UHMK1,1,MTSTFNPRECKLSKQEGQNYGFFLRIEKDTEGHLVRVVEKCSPAEKSGLQDGDRVLAINGVFVDKEEHMQVVDLVRKSGNSVTLLVLDGDSYEKAVKTRVDLKELG*,2,,FALSE,FALSE,559.333333333333,486,579,613,495,558,518,-0.557897411979815,0.0396260533374688,-0.607069012943088,0.0373040163749463,-0.643970679111679,0.0472708442995907,-0.598859939853697,0.0235507701676383,0.120760847710326,0.00562682855709282,0.114019667193761,0.00519043018233294,0.105172279974251,0.00622516626733086,0.113906673140368,0.00324798488407883,missense,"A47S,R57A",-0.598859939853697,-0.554192814964415
NHERF3_PDZ1 binding UHMK1,1,MTSTFNPRECKLSKQEGQNYGFFLRIEKDTEGHLVRVVEKCSPAEKSGLQDGDRVLGINGVFVDKEEHMQVVDLVRKSGNSVTLLVLDGDSYEKAVKTRVDLKELG*,2,,FALSE,FALSE,3172.66666666667,2929,3042,3547,3217,3188,3140,-0.47336453243854,0.0177115870801518,-0.494525086233977,0.0133910723575484,-0.531296046402097,0.0197432997639902,-0.496897480992718,0.00939483510661566,0.132764365107462,0.00251501362311547,0.129678876329793,0.00186321562374994,0.12001056630318,0.00260002387343983,0.127968740867522,0.00129568087147448,missense,"A47S,R57G",-0.496897480992718,-0.44680861259159
NHERF3_PDZ1 binding UHMK1,1,MTSTFNPRECKLSKQEGQNYGFFLRIEKDTEGHLVRVVEKCSPAEKSGLQDGDRVLVINGVFVDKEEHMQVVDLVRKSGNSVTLLVLDGDSYEKAVKTRVDLKELG*,2,,FALSE,FALSE,395.666666666667,409,307,471,52,48,33,-1.09503065235883,0.0682510811906289,-1.01155153378164,0.0721852615143487,-1.29844033282758,0.0928501167907363,-1.10952334387823,0.0437444746162187,0.0444888902133473,0.00969153121117821,0.0577405185014361,0.0100437592648953,0.0189842189892858,0.0122275669818833,0.0434789544153523,0.00603298284107439,missense,"A47S,R57V",-1.10952334387823,-1.09201019338733
NHERF3_PDZ1 binding UHMK1,1,MTSTFNPRECKLSKQEGQNYGFFLRIEKDTEGHLVRVVEKCSPAEKSGLQDGDRVDRINGVFVDKEEHMQVVDLVRKSGNSVTLLVLDGDSYEKAVKTRVDLKELG*,2,,FALSE,FALSE,327,279,277,425,9,25,16,-1.50849086219907,0.144260271607013,-1.20762355330075,0.0933212238742325,-1.51010232331459,0.12539267420968,-1.35640114987577,0.0664489303213002,-0.0142217185908567,0.0204847000285232,0.030459323956752,0.0129845883665861,-0.00888985651706786,0.0165131437194844,0.00943100709189573,0.00916424896980063,missense,"A47S,L56D",-1.35640114987577,-1.35201545980352
NHERF3_PDZ1 binding UHMK1,1,MTSTFNPRECKLSKQEGQNYGFFLRIEKDTEGHLVRVVEKCSPAEKSGLQDGDRVARINGVFVDKEEHMQVVDLVRKSGNSVTLLVLDGDSYEKAVKTRVDLKELG*,2,,FALSE,FALSE,221,176,229,258,6,5,14,-1.31705297721839,0.182618903455349,-1.392779504168,0.202148949269911,-1.38380221741671,0.136969832429776,-1.36726713679113,0.0963323973902982,0.0129621179861811,0.0259315570056004,0.00469697638108099,0.0281267302981916,0.00774278820179589,0.0180377565308514,0.00793243354205247,0.0132856024810903,missense,"A47S,L56A",-1.36726713679113,-1.3634592338252
NHERF3_PDZ1 binding UHMK1,1,MTSTFNPRECKLSKQEGQNYGFFLRIEKDTEGHLVRVVEKCSPAEKSGLQDGDRVGRINGVFVDKEEHMQVVDLVRKSGNSVTLLVLDGDSYEKAVKTRVDLKELG*,2,,FALSE,FALSE,742.333333333333,665,760,802,48,34,22,-1.26047173167136,0.066677277392636,-1.4290613221138,0.0769802646510047,-1.54330441177198,0.106366930462717,-1.37134488407017,0.0455457255087161,0.0209965534503579,0.00946805389239527,-0.000351226499890944,0.0107109294900723,-0.013262287856773,0.0140076158420078,0.00737005441690497,0.00628140086008696,missense,"A47S,L56G",-1.37134488407017,-1.36775381090709
NHERF3_PDZ1 binding UHMK1,1,MTSTFNPRECKLSKQEGQNYGFFLRIEKDTEGHLVRVVEKCSPAEKSGLQDGDRVVRINGVFVDKEEHMQVVDLVRKSGNSVTLLVLDGDSYEKAVKTRVDLKELG*,2,,FALSE,FALSE,413.666666666667,425,349,467,500,529,596,-0.460021780725693,0.0385588431253517,-0.388777228091522,0.035765181805748,-0.410028409468008,0.0435693542203991,-0.418615138982026,0.0224667882913842,0.134659011938138,0.00547528661959981,0.144392489714015,0.00497631882999747,0.1359804778617,0.00573771165294305,0.138764984970417,0.00309848842499799,missense,"A47S,L56V",-0.418615138982026,-0.364363691680488
NHERF3_PDZ1 binding UHMK1,1,MTSTFNPRECKLSKQEGQNYGFFLRIEKDTEGHLVRVVEKCSPAEKSGLQDGDRV*RINGVFVDKEEHMQVVDLVRKSGNSVTLLVLDGDSYEKAVKTRVDLKELG*,2,,FALSE,TRUE,2269.33333333333,2161,2245,2402,60,91,127,-1.56725326915713,0.057575872811006,-1.47926140981258,0.0470586711754482,-1.42470761269993,0.0484000844598692,-1.48202019820706,0.0291097910804409,-0.0225658750663766,0.00817567075311485,-0.00733599853431646,0.00654767960517976,0.00235589717748688,0.00637387754714064,-0.00789363950047078,0.00401465263067642,stop,"A47S,L56*",-1.48202019820706,-1.4843141652151
NHERF3_PDZ1 binding UHMK1,1,MTSTFNPRECKLSKQEGQNYGFFLRIEKDTEGHLVRVVEKCSPAEKSGLQDGDRVYRINGVFVDKEEHMQVVDLVRKSGNSVTLLVLDGDSYEKAVKTRVDLKELG*,2,,FALSE,FALSE,3661.66666666667,3345,3599,4041,138,155,202,-1.4414691063276,0.0405370502866847,-1.45979989109811,0.0363693390392304,-1.44371870507003,0.039930623704761,-1.44913538340987,0.0224070220265768,-0.00470474937183324,0.00575618849121539,-0.0046281492476784,0.00506038044706367,-0.000147701238851217,0.005258521936798,-0.00335835761301154,0.00309024581028558,missense,"A47S,L56Y",-1.44913538340987,-1.44968073594493
NHERF3_PDZ1 binding UHMK1,1,MTSTFNPRECKLSKQEGQNYGFFLRIEKDTEGHLVRVVEKCSPAEKSGLQDGDRVWRINGVFVDKEEHMQVVDLVRKSGNSVTLLVLDGDSYEKAVKTRVDLKELG*,2,,FALSE,FALSE,318,263,285,406,3,11,22,-1.75114158769031,0.243454372311665,-1.45164459683441,0.135414448024183,-1.37079085581067,0.109941626091828,-1.44102992239985,0.0805460387927217,-0.0486776867380138,0.0345700845553823,-0.00349343267810967,0.0188413824153455,0.00945627334389698,0.014478372710772,-0.00224049969789286,0.0111084399622173,missense,"A47S,L56W",-1.44102992239985,-1.44114427580903
NHERF3_PDZ1 binding UHMK1,1,MTSTFNPRECKLSKQEGQNYGFFLRIEKDTEGHLVRVVEKCSPAEKSGLQDGDRVCRINGVFVDKEEHMQVVDLVRKSGNSVTLLVLDGDSYEKAVKTRVDLKELG*,2,,FALSE,FALSE,443.666666666667,404,380,547,21,21,20,-1.36389355365262,0.0974050041341745,-1.38000341209979,0.0983704723179876,-1.52202666094122,0.111782273246594,-1.41348400020272,0.0588469547778861,0.00631084007903784,0.0138313360202257,0.00647462448246944,0.0136871339385467,-0.0104601898896445,0.0147207702128198,0.00155847325617389,0.00811582883413667,missense,"A47S,L56C",-1.41348400020272,-1.41213362898072
NHERF3_PDZ1 binding UHMK1,1,MTSTFNPRECKLSKQEGQNYGFFLRIEKDTEGHLVRVVEKCSPAEKSGLQDGDRVFRINGVFVDKEEHMQVVDLVRKSGNSVTLLVLDGDSYEKAVKTRVDLKELG*,2,,FALSE,FALSE,390,410,407,353,28,18,25,-1.25581056848846,0.0880389822807325,-1.43453340764123,0.105546892936243,-1.30926735967034,0.105328498218632,-1.32334109248656,0.0568952500966581,0.0216584302687084,0.0125013777025885,-0.0011126050494927,0.0146856513583259,0.0175583920704792,0.0138708631888118,0.013990457415712,0.00784666110596083,missense,"A47S,L56F",-1.32334109248656,-1.31719746960597
NHERF3_PDZ1 binding UHMK1,1,MTSTFNPRECKLSKQEGQNYGFFLRIEKDTEGHLVRVVEKCSPAEKSGLQDGDR*LRINGVFVDKEEHMQVVDLVRKSGNSVTLLVLDGDSYEKAVKTRVDLKELG*,2,,FALSE,TRUE,218.666666666667,222,234,200,7,20,11,-1.42950024910488,0.165764917150258,-1.24774559029963,0.10322470426549,-1.40186009477327,0.153896382456008,-1.32382857234482,0.0761464625407371,-0.00300519309649508,0.0235383211555728,0.0248767982114676,0.0143625451800366,0.00536472005756722,0.0202668385328096,0.0139232270364229,0.0105016760618827,stop,"A47S,V55*",-1.32382857234482,-1.31771087067865
NHERF3_PDZ1 binding UHMK1,1,MTSTFNPRECKLSKQEGQNYGFFLRIEKDTEGHLVRVVEKCSPAEKSGLQDGDRYLRINGVFVDKEEHMQVVDLVRKSGNSVTLLVLDGDSYEKAVKTRVDLKELG*,2,,FALSE,FALSE,1491.33333333333,1369,1426,1679,51,81,59,-1.47902736161018,0.0624676897167664,-1.35881582340743,0.0508620780691824,-1.54758316460283,0.0666636781553543,-1.44325813221137,0.0339453303569282,-0.0100379543109882,0.00887029998674016,0.00942263680195654,0.00707688047563052,-0.0138257630428747,0.00877903677537035,-0.00254780140118591,0.00468154200901115,missense,"A47S,V55Y",-1.44325813221137,-1.44349096826822
NHERF3_PDZ1 binding UHMK1,1,MTSTFNPRECKLSKQEGQNYGFFLRIEKDTEGHLVRVVEKCSPAEKSGLQDGDRWLRINGVFVDKEEHMQVVDLVRKSGNSVTLLVLDGDSYEKAVKTRVDLKELG*,2,,FALSE,FALSE,528.333333333333,521,451,613,26,19,28,-1.37458043569238,0.0876632251400795,-1.41563063523599,0.102896559997665,-1.46717581665941,0.0954971899010176,-1.41655919477319,0.0546988924594198,0.00479332198215568,0.0124480208620384,0.00151750103441461,0.0143168876322069,-0.00323680239536434,0.0125761638914042,0.00113436035415787,0.00754375226879747,missense,"A47S,V55W",-1.41655919477319,-1.41537234369768
NHERF3_PDZ1 binding UHMK1,1,MTSTFNPRECKLSKQEGQNYGFFLRIEKDTEGHLVRVVEKCSPAEKSGLQDGDRCLRINGVFVDKEEHMQVVDLVRKSGNSVTLLVLDGDSYEKAVKTRVDLKELG*,2,,FALSE,FALSE,1146,994,1100,1344,398,546,465,-0.775411889983471,0.0332026699220915,-0.720827058005635,0.0255571306249018,-0.822517854075729,0.0347434115865846,-0.761774913303484,0.0174967258194224,0.0898741816578477,0.00471471962393733,0.0981915272787146,0.00355598445046809,0.081659142707882,0.00457541042529404,0.0914383900486273,0.00241304639202186,missense,"A47S,V55C",-0.761774913303484,-0.725770615989675
NHERF3_PDZ1 binding UHMK1,1,MTSTFNPRECKLSKQEGQNYGFFLRIEKDTEGHLVRVVEKCSPAEKSGLQDGDRFLRINGVFVDKEEHMQVVDLVRKSGNSVTLLVLDGDSYEKAVKTRVDLKELG*,2,,FALSE,FALSE,1864.33333333333,1729,1859,2005,141,152,192,-1.22321550500984,0.0416250500574457,-1.26311581695045,0.0377232624645578,-1.23279763603233,0.0410352688854261,-1.24121655383554,0.0231018180461042,0.026286870866611,0.00591068250877731,0.0227382057468966,0.0052487635139365,0.0276288012437633,0.00540399426795553,0.0253165948732882,0.0031860680255626,missense,"A47S,V55F",-1.24121655383554,-1.23070604740223
NHERF3_PDZ1 binding UHMK1,1,MTSTFNPRECKLSKQEGQNYGFFLRIEKDTEGHLVRVVEKCSPAEKSGLQDGDLVLRINGVFVDKEEHMQVVDLVRKSGNSVTLLVLDGDSYEKAVKTRVDLKELG*,2,,FALSE,FALSE,1411.66666666667,1352,1268,1615,112,129,140,-1.15490435026393,0.0491753552133458,-1.12388242157602,0.0436210131813168,-1.2116630016372,0.0490112784669408,-1.16030902028864,0.0271625546341205,0.0359869324149756,0.00698281230944591,0.0421109513107087,0.00606936853995995,0.0304120519992409,0.00645436657525073,0.0364748900839268,0.00374610113540232,missense,"A47S,R54L",-1.16030902028864,-1.14549634323325
NHERF3_PDZ1 binding UHMK1,1,MTSTFNPRECKLSKQEGQNYGFFLRIEKDTEGHLVRVVEKCSPAEKSGLQDGDEVLRINGVFVDKEEHMQVVDLVRKSGNSVTLLVLDGDSYEKAVKTRVDLKELG*,2,,FALSE,FALSE,273,230,266,323,7,20,16,-1.50297656896807,0.164082764445974,-1.28094872406213,0.102658008626042,-1.40670952469414,0.127259112087033,-1.36357978606129,0.0718366857055697,-0.0134386988346337,0.0232994584862767,0.0202569592671372,0.0142836959182942,0.00472609157511714,0.0167589376393163,0.0084409714517496,0.00990729677344604,missense,"A47S,R54E",-1.36357978606129,-1.35957581220693
NHERF3_PDZ1 binding UHMK1,1,MTSTFNPRECKLSKQEGQNYGFFLRIEKDTEGHLVRVVEKCSPAEKSGLQDGDDVLRINGVFVDKEEHMQVVDLVRKSGNSVTLLVLDGDSYEKAVKTRVDLKELG*,2,,FALSE,FALSE,1165.33333333333,1071,1063,1362,51,59,53,-1.39974811966098,0.0626635855200516,-1.36209472902354,0.0590341430936771,-1.49450048177836,0.0699777834928848,-1.41120557232501,0.0366170692765115,0.00121955596351275,0.00889811683972708,0.00896641432704096,0.0082139305060828,-0.00683522730367681,0.00921547612946403,0.00187270074230647,0.00505001266042687,missense,"A47S,R54D",-1.41120557232501,-1.40973404816396
NHERF3_PDZ1 binding UHMK1,1,MTSTFNPRECKLSKQEGQNYGFFLRIEKDTEGHLVRVVEKCSPAEKSGLQDGDAVLRINGVFVDKEEHMQVVDLVRKSGNSVTLLVLDGDSYEKAVKTRVDLKELG*,2,,FALSE,FALSE,365.333333333333,330,329,437,24,21,51,-1.25995369985225,0.0935392135720382,-1.21551083262173,0.104109876987781,-1.14706779435362,0.0797805967725503,-1.19990927133954,0.0524385727627606,0.0210701130402675,0.0132824006885761,0.0293618986223698,0.0144857069106175,0.0389186888357761,0.0105064228738623,0.0310134543897446,0.00723202215739657,missense,"A47S,R54A",-1.19990927133954,-1.18720229481943
NHERF3_PDZ1 binding UHMK1,1,MTSTFNPRECKLSKQEGQNYGFFLRIEKDTEGHLVRVVEKCSPAEKSGLQDGDGVLRINGVFVDKEEHMQVVDLVRKSGNSVTLLVLDGDSYEKAVKTRVDLKELG*,2,,FALSE,FALSE,1545.33333333333,1194,1547,1895,70,87,99,-1.3019158104193,0.0558472357100859,-1.3543005135737,0.0488261408791873,-1.37804843119004,0.0534426548216931,-1.34652125524531,0.030286145300246,0.0151115685431978,0.00793020738280464,0.0100508908807662,0.00679360293966574,0.00850051268204147,0.00703794097528932,0.0107935845442521,0.00417688854470608,missense,"A47S,R54G",-1.34652125524531,-1.34161021245787
NHERF3_PDZ1 binding UHMK1,1,MTSTFNPRECKLSKQEGQNYGFFLRIEKDTEGHLVRVVEKCSPAEKSGLQDGDVVLRINGVFVDKEEHMQVVDLVRKSGNSVTLLVLDGDSYEKAVKTRVDLKELG*,2,,FALSE,FALSE,2075.66666666667,1901,1930,2396,2823,2940,2646,-0.390954689683218,0.0212739394325515,-0.384304700614915,0.0159988373104798,-0.452337479148709,0.0237764608282065,-0.401429943305567,0.0112613763533502,0.144466415085846,0.00302086127279691,0.145014791113751,0.00222605649815015,0.130408734913569,0.00313115672244395,0.141135066941825,0.00155310335539961,missense,"A47S,R54V",-0.401429943305567,-0.34626469180394
NHERF3_PDZ1 binding UHMK1,1,MTSTFNPRECKLSKQEGQNYGFFLRIEKDTEGHLVRVVEKCSPAEKSGLQDGD*VLRINGVFVDKEEHMQVVDLVRKSGNSVTLLVLDGDSYEKAVKTRVDLKELG*,2,,FALSE,TRUE,775.666666666667,765,765,797,26,45,19,-1.50564638413636,0.0854802199817397,-1.32830668657559,0.0680117473424202,-1.65494583102402,0.112612494735809,-1.44413724612217,0.048118070708884,-0.0138178078037542,0.0121380380418817,0.0136676366716015,0.00946306217033469,-0.0279645088021009,0.0148301032887496,-0.0026690436651684,0.00663616370934014,stop,"A47S,R54*",-1.44413724612217,-1.44441682811076
NHERF3_PDZ1 binding UHMK1,1,MTSTFNPRECKLSKQEGQNYGFFLRIEKDTEGHLVRVVEKCSPAEKSGLQDGDYVLRINGVFVDKEEHMQVVDLVRKSGNSVTLLVLDGDSYEKAVKTRVDLKELG*,2,,FALSE,FALSE,3022.33333333333,2773,2935,3359,244,280,281,-1.21923056608788,0.0335263417684749,-1.21853040322699,0.0284599163017531,-1.27384909181013,0.0365962378508865,-1.23313446154003,0.0186632361438215,0.0268527250518204,0.00476068044604713,0.0289417596687056,0.00395987410777833,0.0222226753003981,0.00481941181199779,0.0264312299115768,0.00257392469340228,missense,"A47S,R54Y",-1.23313446154003,-1.22219419858697
NHERF3_PDZ1 binding UHMK1,1,MTSTFNPRECKLSKQEGQNYGFFLRIEKDTEGHLVRVVEKCSPAEKSGLQDGDWVLRINGVFVDKEEHMQVVDLVRKSGNSVTLLVLDGDSYEKAVKTRVDLKELG*,2,,FALSE,FALSE,374.333333333333,285,314,524,72,89,85,-0.903916114961326,0.0655693287142793,-0.878983104336572,0.0571127376339899,-1.04264701827114,0.0668375593771099,-0.934598544970691,0.0362020036256223,0.0716268120130698,0.0093107271657067,0.0761859097563649,0.00794658875954749,0.0526700127756947,0.0088019354464695,0.0676035625983543,0.00499276922633141,missense,"A47S,R54W",-0.934598544970691,-0.907783957420188
NHERF3_PDZ1 binding UHMK1,1,MTSTFNPRECKLSKQEGQNYGFFLRIEKDTEGHLVRVVEKCSPAEKSGLQDGDCVLRINGVFVDKEEHMQVVDLVRKSGNSVTLLVLDGDSYEKAVKTRVDLKELG*,2,,FALSE,FALSE,656.333333333333,539,585,845,153,202,328,-0.87673801085826,0.0464905279915574,-0.829617138987095,0.0384953673083259,-0.789238267187672,0.0412740694741142,-0.828514554436339,0.0240807167557901,0.0754860540877826,0.00660157165563257,0.0830546231397852,0.0053561931334375,0.0860417799286865,0.00543544226494704,0.082234047938991,0.00332107202710787,missense,"A47S,R54C",-0.828514554436339,-0.796059065383308
NHERF3_PDZ1 binding UHMK1,1,MTSTFNPRECKLSKQEGQNYGFFLRIEKDTEGHLVRVVEKCSPAEKSGLQDGDFVLRINGVFVDKEEHMQVVDLVRKSGNSVTLLVLDGDSYEKAVKTRVDLKELG*,2,,FALSE,FALSE,1261.33333333333,1158,1280,1346,87,155,83,-1.27152705658236,0.0499531606208473,-1.14498722637518,0.0383280318396978,-1.37337521235751,0.0579046898787307,-1.23111122786313,0.0269218985323206,0.0194267171260736,0.00709325928334761,0.039174457429707,0.00533291030356171,0.00911593566987159,0.00762555286444186,0.0267102625017116,0.00371291124923963,missense,"A47S,R54F",-1.23111122786313,-1.22006338164675
NHERF3_PDZ1 binding UHMK1,1,MTSTFNPRECKLSKQEGQNYGFFLRIEKDTEGHLVRVVEKCSPAEKSGLQDGARVLRINGVFVDKEEHMQVVDLVRKSGNSVTLLVLDGDSYEKAVKTRVDLKELG*,2,,FALSE,FALSE,389,321,354,492,21,65,50,-1.25578187225454,0.100898644720911,-1.00589135738674,0.0638312767497689,-1.2074023337454,0.077146745081269,-1.12003291498331,0.0442079429430042,0.0216625050824967,0.0143274267223265,0.0585280677589242,0.00888139716884103,0.0309731455534043,0.0101595671122474,0.042029535655606,0.00609690168996695,missense,"A47S,D53A",-1.12003291498331,-1.10307859957336
NHERF3_PDZ1 binding UHMK1,1,MTSTFNPRECKLSKQEGQNYGFFLRIEKDTEGHLVRVVEKCSPAEKSGLQDGGRVLRINGVFVDKEEHMQVVDLVRKSGNSVTLLVLDGDSYEKAVKTRVDLKELG*,2,,FALSE,FALSE,938,935,855,1024,144,141,175,-1.05139548448743,0.0462440892733634,-0.98835752843795,0.043995718151882,-0.994200177864425,0.050758618324922,-1.01148905266463,0.0269937601079894,0.0506850058492237,0.00656657779931036,0.0609677009092245,0.00612150448074293,0.0590500476815081,0.00668447630361792,0.0569992721678767,0.00372282197869166,missense,"A47S,D53G",-1.01148905266463,-0.988763034729544
NHERF3_PDZ1 binding UHMK1,1,MTSTFNPRECKLSKQEGQNYGFFLRIEKDTEGHLVRVVEKCSPAEKSGLQDGVRVLRINGVFVDKEEHMQVVDLVRKSGNSVTLLVLDGDSYEKAVKTRVDLKELG*,2,,FALSE,FALSE,1376.33333333333,1085,1443,1601,94,144,101,-1.22308897050864,0.0485143343137288,-1.19260372279628,0.0393385023667459,-1.36364544879783,0.0524561222594296,-1.24496536672873,0.0264028867885373,0.0263048385390083,0.00688894852636553,0.0325491627773332,0.00547350580055142,0.0103972623903541,0.00690802306670905,0.0247995804604407,0.00364133217617883,missense,"A47S,D53V",-1.24496536672873,-1.23465419936794
```
