## Supplementary table 4 for "The evolution of allostery in a protein family" (part 150 of 207)

```
NHERF3_PDZ1 binding UHMK1,1,MTSTFNPRECKLSKQEGQNYGFFLRIEKDTEGHLVRVVEKCSPAEKSGLQDGYRVLRINGVFVDKEEHMQVVDLVRKSGNSVTLLVLDGDSYEKAVKTRVDLKELG*,2,,FALSE,FALSE,2590.66666666667,2264,2460,3048,386,567,531,-1.0231754745989,0.0303718285501367,-0.952418523262074,0.0222273540574317,-1.04005024638348,0.0309752402157021,-0.992906228890413,0.0155222924229815,0.0546921966781942,0.00431274522248329,0.0659682052869024,0.00309268386045898,0.0530119854440183,0.00407917445457873,0.0595621068561917,0.00214074405198746,missense,"A47S,D53Y",-0.992906228890413,-0.969192089392203
NHERF3_PDZ1 binding UHMK1,1,MTSTFNPRECKLSKQEGQNYGFFLRIEKDTEGHLVRVVEKCSPAEKSGLQDGWRVLRINGVFVDKEEHMQVVDLVRKSGNSVTLLVLDGDSYEKAVKTRVDLKELG*,2,,FALSE,FALSE,160,160,154,166,5,5,11,-1.41587072197824,0.200613558052131,-1.44270648908299,0.199876053035905,-1.32948164553972,0.15733050152399,-1.38465220958753,0.105247032444965,-0.00106982467101119,0.0284867657087708,-0.00224979650286308,0.0278104826026159,0.0148963433515113,0.0207190826696927,0.00553478568385521,0.0145150569617096,missense,"A47S,D53W",-1.38465220958753,-1.38176873907144
NHERF3_PDZ1 binding UHMK1,1,MTSTFNPRECKLSKQEGQNYGFFLRIEKDTEGHLVRVVEKCSPAEKSGLQDGCRVLRINGVFVDKEEHMQVVDLVRKSGNSVTLLVLDGDSYEKAVKTRVDLKELG*,2,,FALSE,FALSE,1717.33333333333,1385,1706,2061,247,346,383,-1.01516861110904,0.0347581148998337,-0.991713841450773,0.0272712892380053,-1.02138278359339,0.0335981320555678,-1.00665636381156,0.0180829060235225,0.0558291569440519,0.0049355900231469,0.0605007080742435,0.00379449015219552,0.0554703307809671,0.00442458689741362,0.0576657684324357,0.00249388894743347,missense,"A47S,D53C",-1.00665636381156,-0.983673372871638
NHERF3_PDZ1 binding UHMK1,1,MTSTFNPRECKLSKQEGQNYGFFLRIEKDTEGHLVRVVEKCSPAEKSGLQDGFRVLRINGVFVDKEEHMQVVDLVRKSGNSVTLLVLDGDSYEKAVKTRVDLKELG*,2,,FALSE,FALSE,1950,1836,2002,2012,414,590,458,-0.946462862690577,0.0299862803951941,-0.878733441800627,0.0223192537319446,-0.956795218049838,0.0326415174431828,-0.915348730518248,0.0156977682439849,0.0655852500867397,0.00425799807545126,0.0762206474625931,0.00310547065637779,0.0639759612656378,0.00429860892718502,0.0702583847514222,0.00216494465392461,missense,"A47S,D53F",-0.915348730518248,-0.887510554896432
NHERF3_PDZ1 binding UHMK1,1,MTSTFNPRECKLSKQEGQNYGFFLRIEKDTEGHLVRVVEKCSPAEKSGLQDVDRVLRINGVFVDKEEHMQVVDLVRKSGNSVTLLVLDGDSYEKAVKTRVDLKELG*,2,,FALSE,FALSE,784.666666666667,656,753,945,51,90,32,-1.22061868643651,0.0664698962032179,-1.13339343002547,0.0505308145538928,-1.5363345888406,0.0878709959283291,-1.22961947717267,0.0365761879081755,0.0266556144500697,0.00943860613516131,0.0407876025102937,0.00703078891994432,-0.0123444217334876,0.0115718593106351,0.0269159960577236,0.00504437454050762,missense,"A47S,G52V",-1.22961947717267,-1.21849230872615
NHERF3_PDZ1 binding UHMK1,1,MTSTFNPRECKLSKQEGQNYGFFLRIEKDTEGHLVRVVEKCSPAEKSGLQD*DRVLRINGVFVDKEEHMQVVDLVRKSGNSVTLLVLDGDSYEKAVKTRVDLKELG*,2,,FALSE,TRUE,1034.66666666667,1128,987,989,49,31,30,-1.41830328526454,0.0634246898841966,-1.53816113172512,0.0796277704389028,-1.59757639490519,0.0900960317891276,-1.49571364783238,0.0434578192651047,-0.00141524429808698,0.00900619229540335,-0.0155312258597901,0.0110792998502847,-0.0204094442841219,0.0118648775206857,-0.00978216021878972,0.00599344900669314,stop,"A47S,G52*",-1.49571364783238,-1.49873574921939
NHERF3_PDZ1 binding UHMK1,1,MTSTFNPRECKLSKQEGQNYGFFLRIEKDTEGHLVRVVEKCSPAEKSGLQDYDRVLRINGVFVDKEEHMQVVDLVRKSGNSVTLLVLDGDSYEKAVKTRVDLKELG*,2,,FALSE,FALSE,785.333333333333,730,735,891,1455,1731,1381,-0.299028799496907,0.0293377249662123,-0.251542071516521,0.0235382675970835,-0.344157643999499,0.0323217090801555,-0.288195288720044,0.0159638682257389,0.157519726745007,0.00416590436686075,0.163487203044735,0.00327508259024314,0.144655094811611,0.00425649289852028,0.15675173016896,0.00220164361163335,missense,"A47S,G52Y",-0.288195288720044,-0.227008906886004
NHERF3_PDZ1 binding UHMK1,1,MTSTFNPRECKLSKQEGQNYGFFLRIEKDTEGHLVRVVEKCSPAEKSGLQDWDRVLRINGVFVDKEEHMQVVDLVRKSGNSVTLLVLDGDSYEKAVKTRVDLKELG*,2,,FALSE,FALSE,808.666666666667,848,725,853,773,759,609,-0.533921171480947,0.0297242180212461,-0.499576925598469,0.0266813774819721,-0.593777789935293,0.0361084338939566,-0.533214446749111,0.0173985363695857,0.124165430891543,0.00422078568801231,0.128975970260639,0.00371241063151731,0.111782254583133,0.00475517219912975,0.122960116734522,0.00239950467569686,missense,"A47S,G52W",-0.533214446749111,-0.485056693737502
NHERF3_PDZ1 binding UHMK1,1,MTSTFNPRECKLSKQEGQNYGFFLRIEKDTEGHLVRVVEKCSPAEKSGLQDCDRVLRINGVFVDKEEHMQVVDLVRKSGNSVTLLVLDGDSYEKAVKTRVDLKELG*,2,,FALSE,FALSE,613,653,556,630,836,877,679,-0.431316517515052,0.032091437458724,-0.374181256318411,0.0282704244757994,-0.459789974696586,0.039107718657522,-0.41293319736191,0.0186466085476235,0.13873510786919,0.00455692660566234,0.146423353406283,0.00393350847243092,0.129427304931104,0.00515015237375778,0.13954860522415,0.00257163151229927,missense,"A47S,G52C",-0.41293319736191,-0.35837961895783
NHERF3_PDZ1 binding UHMK1,1,MTSTFNPRECKLSKQEGQNYGFFLRIEKDTEGHLVRVVEKCSPAEKSGLQDFDRVLRINGVFVDKEEHMQVVDLVRKSGNSVTLLVLDGDSYEKAVKTRVDLKELG*,2,,FALSE,FALSE,2048,1686,2133,2325,3185,5011,4104,-0.312311355198859,0.0218330875222816,-0.24978598378835,0.0143660514865426,-0.299919622458954,0.0232326168685167,-0.275258129643862,0.0106625373370764,0.155633627639996,0.00310025929944726,0.163731542706596,0.00199887289580913,0.15048086423689,0.00305953712007137,0.158535947705085,0.00147051497043348,missense,"A47S,G52F",-0.275258129643862,-0.21338382836313
NHERF3_PDZ1 binding UHMK1,1,MTSTFNPRECKLSKQEGQNYGFFLRIEKDTEGHLVRVVEKCSPAEKSGLQAGDRVLRINGVFVDKEEHMQVVDLVRKSGNSVTLLVLDGDSYEKAVKTRVDLKELG*,2,,FALSE,FALSE,832.666666666667,816,850,832,436,430,476,-0.692052520231507,0.0349111957483517,-0.714352967740434,0.0291969312499371,-0.664346533429689,0.0399541474243887,-0.695412861413931,0.019536636541473,0.101711062768036,0.00495732722928877,0.0990923234068822,0.00406242136685722,0.102488954071193,0.00526161980966399,0.100590657251757,0.00269437898297021,missense,"A47S,D51A",-0.695412861413931,-0.655879833739122
NHERF3_PDZ1 binding UHMK1,1,MTSTFNPRECKLSKQEGQNYGFFLRIEKDTEGHLVRVVEKCSPAEKSGLQGGDRVLRINGVFVDKEEHMQVVDLVRKSGNSVTLLVLDGDSYEKAVKTRVDLKELG*,2,,FALSE,FALSE,2975.33333333333,2511,3101,3314,1960,2359,2216,-0.57898215232094,0.0199733257049314,-0.592522207743587,0.0142202842466046,-0.609626453289717,0.0210979989225571,-0.592984658934901,0.0101542811755483,0.117766852369434,0.00283617645440244,0.116043689915741,0.0019785910399852,0.109695121045366,0.00277842617678869,0.114716957622707,0.00140041924455563,missense,"A47S,D51G",-0.592984658934901,-0.548005122334901
NHERF3_PDZ1 binding UHMK1,1,MTSTFNPRECKLSKQEGQNYGFFLRIEKDTEGHLVRVVEKCSPAEKSGLQVGDRVLRINGVFVDKEEHMQVVDLVRKSGNSVTLLVLDGDSYEKAVKTRVDLKELG*,2,,FALSE,FALSE,678.666666666667,599,689,748,88,89,90,-1.05365832582387,0.054430712896007,-1.10091753797956,0.0518895493725018,-1.13096338464749,0.0618581424164848,-1.09257015924445,0.0321036230780464,0.0503636864348564,0.00772906368186241,0.0453062540297179,0.00721984143754484,0.0410395019827231,0.00814618878161614,0.0458170387767364,0.00442754448111179,missense,"A47S,D51V",-1.09257015924445,-1.07415554148981
NHERF3_PDZ1 binding UHMK1,1,MTSTFNPRECKLSKQEGQNYGFFLRIEKDTEGHLVRVVEKCSPAEKSGLQ*GDRVLRINGVFVDKEEHMQVVDLVRKSGNSVTLLVLDGDSYEKAVKTRVDLKELG*,2,,FALSE,TRUE,136,128,129,151,1,3,10,-1.94425435112169,0.41647209487035,-1.64774156551808,0.253101458849761,-1.35409196356439,0.162933083432445,-1.4893539078048,0.130139914439421,-0.0760993530533766,0.0591382910806542,-0.0307780986156707,0.0352161932914172,0.01165537476156,0.0214568948332629,-0.00890506196131371,0.0179481380823539,stop,"A47S,D51*",-1.4893539078048,-1.49203783689176
NHERF3_PDZ1 binding UHMK1,1,MTSTFNPRECKLSKQEGQNYGFFLRIEKDTEGHLVRVVEKCSPAEKSGLQWGDRVLRINGVFVDKEEHMQVVDLVRKSGNSVTLLVLDGDSYEKAVKTRVDLKELG*,2,,FALSE,FALSE,917,925,739,1087,404,381,269,-0.749333676633611,0.0347315080815214,-0.709502184026059,0.0308876176178036,-0.931616801939588,0.0423742088319863,-0.773888199288492,0.0202689688714069,0.0935772412168021,0.00493181190263063,0.0997672548658971,0.00429766117225594,0.0672917435190914,0.00558032121774475,0.0897677962847812,0.00279537798728371,missense,"A47S,D51W",-0.773888199288492,-0.738528012860494
NHERF3_PDZ1 binding UHMK1,1,MTSTFNPRECKLSKQEGQNYGFFLRIEKDTEGHLVRVVEKCSPAEKSGLQCGDRVLRINGVFVDKEEHMQVVDLVRKSGNSVTLLVLDGDSYEKAVKTRVDLKELG*,2,,FALSE,FALSE,145.666666666667,120,137,180,36,46,68,-0.857181651263468,0.0950373167526857,-0.82027077556761,0.0827952123621343,-0.796374256360785,0.0845874017626967,-0.822154977518245,0.050229312353704,0.0782630221018215,0.0134951286553648,0.0843550634543067,0.0115200134183328,0.0851020311312467,0.011139438017164,0.0831111237013578,0.00692733384518716,missense,"A47S,D51C",-0.822154977518245,-0.789361324838336
NHERF3_PDZ1 binding UHMK1,1,MTSTFNPRECKLSKQEGQNYGFFLRIEKDTEGHLVRVVEKCSPAEKSGLQFGDRVLRINGVFVDKEEHMQVVDLVRKSGNSVTLLVLDGDSYEKAVKTRVDLKELG*,2,,FALSE,FALSE,19.6666666666667,12,19,28,1,0,4,-1.24127969916154,0.455569626886694,,,-1.10770659523536,0.280372206505902,-1.14440031654568,0.238776252442227,0.0237217876712689,0.06469007055735,,,0.0441022224202349,0.0369226238307907,0.0386689257317898,0.0329306283017036,missense,"A47S,D51F",-1.14440031654568,-1.12874171136866
NHERF3_PDZ1 binding UHMK1,1,MTSTFNPRECKLSKQEGQNYGFFLRIEKDTEGHLVRVVEKCSPAEKSGLHDGDRVLRINGVFVDKEEHMQVVDLVRKSGNSVTLLVLDGDSYEKAVKTRVDLKELG*,2,,FALSE,FALSE,146,111,111,216,504,409,755,-0.0588640142001889,0.0673634623500325,-0.115217525403737,0.0574072971507256,-0.0891369782924872,0.0594189982822918,-0.0906765773311783,0.0352007724295749,0.191622695839783,0.00956549092658195,0.182455215272283,0.0079875733707162,0.178239137346796,0.0078249743415037,0.183992359003906,0.00485468525850013,missense,"A47S,Q50H",-0.0906765773311783,-0.0189873515690521
NHERF3_PDZ1 binding UHMK1,1,MTSTFNPRECKLSKQEGQNYGFFLRIEKDTEGHLVRVVEKCSPAEKSGLPDGDRVLRINGVFVDKEEHMQVVDLVRKSGNSVTLLVLDGDSYEKAVKTRVDLKELG*,2,,FALSE,FALSE,1159.33333333333,1144,1087,1247,38,46,23,-1.47439177850349,0.071254773049645,-1.45338575450821,0.0659701354026435,-1.7474340521286,0.100968135717154,-1.51622749972761,0.0436508498186944,-0.00937970981761421,0.0101180500720166,-0.00373569499248047,0.00917899505739118,-0.0401444172144972,0.0132966407064397,-0.0126113110446712,0.00602007065497733,missense,"A47S,Q50P",-1.51622749972761,-1.52034040301032
NHERF3_PDZ1 binding UHMK1,1,MTSTFNPRECKLSKQEGQNYGFFLRIEKDTEGHLVRVVEKCSPAEKSGLLDGDRVLRINGVFVDKEEHMQVVDLVRKSGNSVTLLVLDGDSYEKAVKTRVDLKELG*,2,,FALSE,FALSE,5353.33333333333,4548,4963,6549,19698,22955,26821,-0.0891728850140562,0.0148443330417124,-0.0530333600467646,0.00969312005198184,-0.05712291847448,0.0162624568825495,-0.0624977999568367,0.00726192378978669,0.187318890503019,0.0021078686882785,0.191107435598585,0.00134868756149734,0.182455115466338,0.0021416266095769,0.187878611653488,0.00100152218083172,missense,"A47S,Q50L",-0.0624977999568367,0.0106898018263052
NHERF3_PDZ1 binding UHMK1,1,MTSTFNPRECKLSKQEGQNYGFFLRIEKDTEGHLVRVVEKCSPAEKSGLEDGDRVLRINGVFVDKEEHMQVVDLVRKSGNSVTLLVLDGDSYEKAVKTRVDLKELG*,2,,FALSE,FALSE,115.666666666667,120,113,114,255,356,377,-0.279475742608844,0.0687438278862678,-0.161449349734394,0.0577536112363541,-0.100750667110023,0.0825211059206805,-0.185849654962251,0.0389762454290534,0.16029622578061,0.00976150035887055,0.176022582014291,0.0080357590423218,0.176709713767898,0.0108673245111619,0.17086664314338,0.00537537647773695,missense,"A47S,Q50E",-0.185849654962251,-0.119221154705502
NHERF3_PDZ1 binding UHMK1,1,MTSTFNPRECKLSKQEGQNYGFFLRIEKDTEGHLVRVVEKCSPAEKSGLDDGDRVLRINGVFVDKEEHMQVVDLVRKSGNSVTLLVLDGDSYEKAVKTRVDLKELG*,2,,FALSE,FALSE,186.666666666667,151,161,248,106,74,83,-0.618868446723803,0.0716641134118658,-0.743338191515212,0.0671976667554024,-0.835061912720997,0.0744389451802256,-0.730461416858762,0.0409396355594464,0.112103070047453,0.0101761756698423,0.0950593587306356,0.00934979210291787,0.080007197372634,0.0098029730032904,0.0957569648721322,0.00564615579491738,missense,"A47S,Q50D",-0.730461416858762,-0.692792058226514
NHERF3_PDZ1 binding UHMK1,1,MTSTFNPRECKLSKQEGQNYGFFLRIEKDTEGHLVRVVEKCSPAEKSGLADGDRVLRINGVFVDKEEHMQVVDLVRKSGNSVTLLVLDGDSYEKAVKTRVDLKELG*,2,,FALSE,FALSE,661.333333333333,419,838,727,2339,3090,2806,-0.00555970469433161,0.0352834974664234,-0.114675587196553,0.0211200865407838,-0.0574050920760352,0.0331048880543971,-0.0793242847412338,0.0158958893498212,0.199191812258956,0.00501019340602506,0.182530619818519,0.00293862016177945,0.182417955614172,0.00435963087720398,0.185558000996475,0.00219226836148885,missense,"A47S,Q50A",-0.0793242847412338,-0.00703141309432144
NHERF3_PDZ1 binding UHMK1,1,MTSTFNPRECKLSKQEGQNYGFFLRIEKDTEGHLVRVVEKCSPAEKSGLGDGDRVLRINGVFVDKEEHMQVVDLVRKSGNSVTLLVLDGDSYEKAVKTRVDLKELG*,2,,FALSE,FALSE,3107.66666666667,2583,3057,3683,5855,6510,6429,-0.263716909884522,0.017981140961336,-0.282064207233961,0.0121545006682011,-0.307169254578531,0.018379750257003,-0.283434465423482,0.0088312090952774,0.162533951784875,0.00255328979115587,0.159240394527798,0.00169116071806645,0.149526149634474,0.0024204560548298,0.157408315155053,0.00121794885880273,missense,"A47S,Q50G",-0.283434465423482,-0.221994931957876
NHERF3_PDZ1 binding UHMK1,1,MTSTFNPRECKLSKQEGQNYGFFLRIEKDTEGHLVRVVEKCSPAEKSGLVDGDRVLRINGVFVDKEEHMQVVDLVRKSGNSVTLLVLDGDSYEKAVKTRVDLKELG*,2,,FALSE,FALSE,641.666666666667,570,602,753,2320,2472,2437,-0.106173020520355,0.0305626063580397,-0.0890543976571132,0.0247104212839611,-0.123453507328784,0.0327610701039732,-0.102894190433912,0.0165747998024811,0.184904901728345,0.00433983532929825,0.186095517339368,0.00343817446253784,0.173719943705685,0.00431435299103979,0.182307377052372,0.00228589973202096,missense,"A47S,Q50V",-0.102894190433912,-0.0318546230392866
NHERF3_PDZ1 binding UHMK1,1,MTSTFNPRECKLSKQEGQNYGFFLRIEKDTEGHLVRVVEKCSPAEKSGL*DGDRVLRINGVFVDKEEHMQVVDLVRKSGNSVTLLVLDGDSYEKAVKTRVDLKELG*,2,,FALSE,TRUE,115.333333333333,96,101,149,3,4,5,-1.48201473818052,0.249568177866182,-1.35749253533003,0.226562040283054,-1.54737411943876,0.220984356335619,-1.46260012613974,0.133613245706514,-0.0104621564300733,0.0354382339871134,0.00960675730811897,0.0315235346306002,-0.0137982335810458,0.0291017514294795,-0.0052153364100252,0.018427159675814,stop,"A47S,Q50*",-1.46260012613974,-1.46386145181188
NHERF3_PDZ1 binding UHMK1,1,MTSTFNPRECKLSKQEGQNYGFFLRIEKDTEGHLVRVVEKCSPAEKSGLYDGDRVLRINGVFVDKEEHMQVVDLVRKSGNSVTLLVLDGDSYEKAVKTRVDLKELG*,2,,FALSE,FALSE,434,302,387,613,759,1082,1255,-0.229756566253195,0.0439091545918523,-0.206590220389927,0.032119216023361,-0.265944878101209,0.0384001794016754,-0.230719462807149,0.0214859728059884,0.16735625971764,0.00623502125914768,0.169741742569222,0.00446902410198625,0.154955047756367,0.00505697549964922,0.16467846090584,0.00296322007292457,missense,"A47S,Q50Y",-0.230719462807149,-0.166476866070955
NHERF3_PDZ1 binding UHMK1,1,MTSTFNPRECKLSKQEGQNYGFFLRIEKDTEGHLVRVVEKCSPAEKSGLWDGDRVLRINGVFVDKEEHMQVVDLVRKSGNSVTLLVLDGDSYEKAVKTRVDLKELG*,2,,FALSE,FALSE,154.666666666667,154,155,155,425,462,255,-0.236897780784508,0.0595301776690314,-0.195987744744099,0.0499841945853004,-0.329033786814958,0.0729766438246074,-0.237962188058869,0.0338991770930032,0.1663422200525,0.00845317854049787,0.17121695663321,0.0069547329597836,0.146646777570236,0.00961040041004511,0.163679586475422,0.00467517681999557,missense,"A47S,Q50W",-0.237962188058869,-0.174104715407365
NHERF3_PDZ1 binding UHMK1,1,MTSTFNPRECKLSKQEGQNYGFFLRIEKDTEGHLVRVVEKCSPAEKSGLCDGDRVLRINGVFVDKEEHMQVVDLVRKSGNSVTLLVLDGDSYEKAVKTRVDLKELG*,2,,FALSE,FALSE,346,332,323,383,1158,987,797,-0.138377561765308,0.0403558664129966,-0.175360538490338,0.0344047186060782,-0.274890572348232,0.0476191138617469,-0.186510989304443,0.0229425139807708,0.180331914587739,0.00573046070586492,0.174086998101148,0.00478702582780316,0.15377697626453,0.0062710303927214,0.170775435767508,0.00316409773786109,missense,"A47S,Q50C",-0.186510989304443,-0.119917654786329
NHERF3_PDZ1 binding UHMK1,1,MTSTFNPRECKLSKQEGQNYGFFLRIEKDTEGHLVRVVEKCSPAEKSGLFDGDRVLRINGVFVDKEEHMQVVDLVRKSGNSVTLLVLDGDSYEKAVKTRVDLKELG*,2,,FALSE,FALSE,334.333333333333,356,255,392,815,701,865,-0.261665428757299,0.0400167159081802,-0.203223314873181,0.038856714149216,-0.23426786476876,0.0458755181959084,-0.232308536033344,0.0238233307539965,0.162825258428327,0.00568230194199809,0.170210209230815,0.00540647044219684,0.159126639733806,0.00604141374246545,0.16445930519324,0.00328557485069927,missense,"A47S,Q50F",-0.232308536033344,-0.168150436547905
NHERF3_PDZ1 binding UHMK1,1,MTSTFNPRECKLSKQEGQNYGFFLRIEKDTEGHLVRVVEKCSPAEKSGEQDGDRVLRINGVFVDKEEHMQVVDLVRKSGNSVTLLVLDGDSYEKAVKTRVDLKELG*,2,,FALSE,FALSE,1138,1046,1020,1348,44,60,55,-1.42816002491417,0.0677010044713913,-1.35755564875621,0.0586616774359909,-1.50404375777694,0.069404920210509,-1.4215095027526,0.0373620868493294,-0.00281488366333024,0.00961342130288029,0.00959797579170321,0.00816210614025297,-0.00809199520588966,0.00914003493026232,0.000451642745595199,0.00515276113946432,missense,"A47S,L49E",-1.4215095027526,-1.42058587895181
NHERF3_PDZ1 binding UHMK1,1,MTSTFNPRECKLSKQEGQNYGFFLRIEKDTEGHLVRVVEKCSPAEKSGDQDGDRVLRINGVFVDKEEHMQVVDLVRKSGNSVTLLVLDGDSYEKAVKTRVDLKELG*,2,,FALSE,FALSE,690,716,649,705,31,13,38,-1.42953249466718,0.0800224449512555,-1.66847837740963,0.121816281643014,-1.41179671049826,0.0840752550002234,-1.466772139018,0.0523408745073574,-0.00300977190855109,0.0113630437688417,-0.0336633904632153,0.0169493520103673,0.00405615267445486,0.011071992664814,-0.00579071609690116,0.00721854818374341,missense,"A47S,L49D",-1.466772139018,-1.46825530696431
NHERF3_PDZ1 binding UHMK1,1,MTSTFNPRECKLSKQEGQNYGFFLRIEKDTEGHLVRVVEKCSPAEKSGAQDGDRVLRINGVFVDKEEHMQVVDLVRKSGNSVTLLVLDGDSYEKAVKTRVDLKELG*,2,,FALSE,FALSE,262,273,263,250,12,12,29,-1.35549803178615,0.128195742185388,-1.34949761027117,0.130915808771782,-1.12307806673659,0.117574576733244,-1.26588940367198,0.0722564001029485,0.00750298913782985,0.0182035656411027,0.0107191603242957,0.0182154478585837,0.0420779309719539,0.0154835670870773,0.0219138593047489,0.00996518133554796,missense,"A47S,L49A",-1.26588940367198,-1.25669084935334
NHERF3_PDZ1 binding UHMK1,1,MTSTFNPRECKLSKQEGQNYGFFLRIEKDTEGHLVRVVEKCSPAEKSGGQDGDRVLRINGVFVDKEEHMQVVDLVRKSGNSVTLLVLDGDSYEKAVKTRVDLKELG*,2,,FALSE,FALSE,3308.66666666667,3023,3122,3781,99,146,169,-1.49826778455709,0.0442122955663103,-1.43394053794718,0.0371474856117177,-1.47702101432558,0.0397873489316608,-1.46612684959567,0.0231375469906395,-0.0127700598872409,0.006278066734239,-0.00103011396533545,0.00516865070449444,-0.00453333080129337,0.00523965387345625,-0.00570172154281004,0.00319099555323786,missense,"A47S,L49G",-1.46612684959567,-1.46757570497461
NHERF3_PDZ1 binding UHMK1,1,MTSTFNPRECKLSKQEGQNYGFFLRIEKDTEGHLVRVVEKCSPAEKSGVQDGDRVLRINGVFVDKEEHMQVVDLVRKSGNSVTLLVLDGDSYEKAVKTRVDLKELG*,2,,FALSE,FALSE,275.333333333333,237,228,361,258,264,323,-0.498189476006565,0.0526853201783272,-0.469231128784252,0.0460578387308691,-0.545653794024331,0.0522494265120414,-0.501307349940737,0.0288919914691003,0.129239267611449,0.00748122104400132,0.133198243222036,0.00640842513789697,0.118119773627545,0.00688080300298252,0.127360557458573,0.00398461497838917,missense,"A47S,L49V",-0.501307349940737,-0.451452971553131
NHERF3_PDZ1 binding UHMK1,1,MTSTFNPRECKLSKQEGQNYGFFLRIEKDTEGHLVRVVEKCSPAEKSG*QDGDRVLRINGVFVDKEEHMQVVDLVRKSGNSVTLLVLDGDSYEKAVKTRVDLKELG*,2,,FALSE,TRUE,209.666666666667,189,193,247,11,10,15,-1.34273106344313,0.134689731799756,-1.40488757863778,0.14189130936905,-1.34909810067738,0.137248629777043,-1.36442670136592,0.0795863107483878,0.00931587576189608,0.0191257005279761,0.00301227534121937,0.0197425641077747,0.0123130238314787,0.0180744717591776,0.00832416983176193,0.0109760798670427,stop,"A47S,L49*",-1.36442670136592,-1.36046776131723
NHERF3_PDZ1 binding UHMK1,1,MTSTFNPRECKLSKQEGQNYGFFLRIEKDTEGHLVRVVEKCSPAEKSGYQDGDRVLRINGVFVDKEEHMQVVDLVRKSGNSVTLLVLDGDSYEKAVKTRVDLKELG*,2,,FALSE,FALSE,49,34,67,46,0,2,0,,,-1.54828999027504,0.312941275804972,,,-1.54828999027504,0.312941275804972,,,-0.0169405414841896,0.0435422241645486,,,-0.0170331827670265,0.0431590358270148,missense,"A47S,L49Y",-1.54828999027504,-1.55410778182782
NHERF3_PDZ1 binding UHMK1,1,MTSTFNPRECKLSKQEGQNYGFFLRIEKDTEGHLVRVVEKCSPAEKSGWQDGDRVLRINGVFVDKEEHMQVVDLVRKSGNSVTLLVLDGDSYEKAVKTRVDLKELG*,2,,FALSE,FALSE,899.666666666667,813,951,935,26,37,47,-1.48971161699879,0.0861375605087546,-1.48952963376748,0.0732360956599114,-1.36379647630026,0.0787115946686781,-1.44753107332758,0.0455190930232859,-0.0115550994281127,0.0122313792186485,-0.00876470527191742,0.0101899709009543,0.0103773733588071,0.0103656444313502,-0.00313710052207247,0.00627772786300504,missense,"A47S,L49W",-1.44753107332758,-1.44799111840854
NHERF3_PDZ1 binding UHMK1,1,MTSTFNPRECKLSKQEGQNYGFFLRIEKDTEGHLVRVVEKCSPAEKSGCQDGDRVLRINGVFVDKEEHMQVVDLVRKSGNSVTLLVLDGDSYEKAVKTRVDLKELG*,2,,FALSE,FALSE,331.333333333333,336,305,353,19,19,25,-1.33591550383447,0.103193910035746,-1.34279940804194,0.104026413223786,-1.28757160462378,0.105775553565556,-1.32255010039608,0.0602265296002249,0.0102836730116488,0.0146533502835156,0.0116511390868103,0.0144740938758328,0.0204155376210043,0.0139297365579368,0.0140995464321218,0.00830609174857713,missense,"A47S,L49C",-1.32255010039608,-1.31636441736627
NHERF3_PDZ1 binding UHMK1,1,MTSTFNPRECKLSKQEGQNYGFFLRIEKDTEGHLVRVVEKCSPAEKSGFQDGDRVLRINGVFVDKEEHMQVVDLVRKSGNSVTLLVLDGDSYEKAVKTRVDLKELG*,2,,FALSE,FALSE,222.333333333333,194,200,273,37,14,17,-0.968833556693293,0.0888223305961822,-1.2000995482862,0.125488003163393,-1.26477882328896,0.130791696501325,-1.09744100390219,0.0634089956569464,0.0624086516305558,0.012612611759485,0.0315062037974385,0.0174602303567883,0.0234171521596594,0.0172241488209271,0.0451452802861036,0.00874499890841724,missense,"A47S,L49F",-1.09744100390219,-1.07928538804605
NHERF3_PDZ1 binding UHMK1,1,MTSTFNPRECKLSKQEGQNYGFFLRIEKDTEGHLVRVVEKCSPAEKSVLQDGDRVLRINGVFVDKEEHMQVVDLVRKSGNSVTLLVLDGDSYEKAVKTRVDLKELG*,2,,FALSE,FALSE,451.333333333333,380,418,556,18,78,86,-1.33787514855438,0.105725622470054,-0.995517600621748,0.0570070747594448,-1.06342050706246,0.0635839448592165,-1.06909740219657,0.039389654393222,0.0100054069734484,0.0150128489119152,0.0599714581884158,0.0079318869706656,0.0499343218102684,0.0083734622164311,0.0490542645462747,0.00543239143126096,missense,"A47S,G48V",-1.06909740219657,-1.0494346459638
NHERF3_PDZ1 binding UHMK1,1,MTSTFNPRECKLSKQEGQNYGFFLRIEKDTEGHLVRVVEKCSPAEKS*LQDGDRVLRINGVFVDKEEHMQVVDLVRKSGNSVTLLVLDGDSYEKAVKTRVDLKELG*,2,,FALSE,TRUE,116.333333333333,118,104,127,8,0,4,-1.19046022436353,0.166731914082406,,,-1.55338368655792,0.246240386722412,-1.30454664091383,0.138060274167175,0.030938062015186,0.0236756329869099,,,-0.0145896422191989,0.0324277548199438,0.0165824785758794,0.0190404679080494,stop,"A47S,G48*",-1.30454664091383,-1.29740364339073
NHERF3_PDZ1 binding UHMK1,1,MTSTFNPRECKLSKQEGQNYGFFLRIEKDTEGHLVRVVEKCSPAEKSYLQDGDRVLRINGVFVDKEEHMQVVDLVRKSGNSVTLLVLDGDSYEKAVKTRVDLKELG*,2,,FALSE,FALSE,554.666666666667,563,466,635,47,36,39,-1.23999404259384,0.0673532040035863,-1.27932290340073,0.0764666024910211,-1.35898156928116,0.0831072394289642,-1.28466343060956,0.0431835609612663,0.0239043485997609,0.00956403425977134,0.020483173746221,0.0106394592346472,0.0110114554700899,0.0109445132857222,0.0193246549911531,0.00595562490077814,missense,"A47S,G48Y",-1.28466343060956,-1.27646316487553
NHERF3_PDZ1 binding UHMK1,1,MTSTFNPRECKLSKQEGQNYGFFLRIEKDTEGHLVRVVEKCSPAEKSWLQDGDRVLRINGVFVDKEEHMQVVDLVRKSGNSVTLLVLDGDSYEKAVKTRVDLKELG*,2,,FALSE,FALSE,768.666666666667,643,820,843,41,83,77,-1.30562193793211,0.0710646121574299,-1.18745109575328,0.0517292767123914,-1.23900913342187,0.0626803680197807,-1.23165389028615,0.0347892889741995,0.0145853050784081,0.0100910475661237,0.0332660923072118,0.00719754131725543,0.0268108001144856,0.00825446886769487,0.0266354216648901,0.00479793585992018,missense,"A47S,G48W",-1.23165389028615,-1.22063489955741
NHERF3_PDZ1 binding UHMK1,1,MTSTFNPRECKLSKQEGQNYGFFLRIEKDTEGHLVRVVEKCSPAEKSCLQDGDRVLRINGVFVDKEEHMQVVDLVRKSGNSVTLLVLDGDSYEKAVKTRVDLKELG*,2,,FALSE,FALSE,4722.66666666667,4222,4406,5540,2763,2818,2833,-0.627262013901018,0.0181111736286805,-0.644242827424406,0.0127036441933093,-0.696765834454807,0.0198196181830944,-0.651192308279429,0.00920933170331108,0.110911198551031,0.00257175419687747,0.108847353126103,0.00176756780245399,0.0982196091474389,0.00261007435709891,0.106689298065798,0.00127009732386268,missense,"A47S,G48C",-0.651192308279429,-0.60930790050134
NHERF3_PDZ1 binding UHMK1,1,MTSTFNPRECKLSKQEGQNYGFFLRIEKDTEGHLVRVVEKCSPAEKSFLQDGDRVLRINGVFVDKEEHMQVVDLVRKSGNSVTLLVLDGDSYEKAVKTRVDLKELG*,2,,FALSE,FALSE,1788.66666666667,1635,1666,2065,238,361,278,-1.07616262245961,0.0353257052253231,-0.970659850529406,0.0272055729772643,-1.11841701987686,0.0380263475748891,-1.03631647198533,0.0187514844578059,0.0471681166442222,0.00501618683214512,0.0634301317812902,0.0037853464809138,0.0426917510149756,0.00500774504243513,0.0535752192774477,0.00258609538624274,missense,"A47S,G48F",-1.03631647198533,-1.01491062523012
NHERF3_PDZ1 binding UHMK1,1,MTSTFNPRECKLSKQEGQNYGFFLRIEKDTEGHLVRVVEKCSPAEKMKLQDGDRVLRINGVFVDKEEHMQVVDLVRKSGNSVTLLVLDGDSYEKAVKTRVDLKELG*,2,,FALSE,FALSE,54.6666666666667,35,64,65,1,0,4,-1.55917318572987,0.427575541531533,,,-1.37761511170005,0.255003141145283,-1.42524967410157,0.2190111173317,-0.0214185177006304,0.060714960607221,,,0.00855757715618116,0.0335817347001516,-6.41798758659051e-05,0.0302047361285897,missense,"A47M,G48K",-1.42524967410157,-1.42452492986852
NHERF3_PDZ1 binding UHMK1,1,MTSTFNPRECKLSKQEGQNYGFFLRIEKDTEGHLVRVVEKCSPAEKMNLQDGDRVLRINGVFVDKEEHMQVVDLVRKSGNSVTLLVLDGDSYEKAVKTRVDLKELG*,2,,FALSE,FALSE,31.3333333333333,33,28,33,2,7,0,-1.3358522425902,0.314310013331473,-0.928656472607683,0.19396764671593,,,-1.0409622679128,0.165066016994201,0.0102926559949609,0.0446314585944765,0.0692744247478586,0.0269883949704305,,,0.0529344981953122,0.0227649424734727,missense,"A47M,G48N",-1.0409622679128,-1.01980345633317
NHERF3_PDZ1 binding UHMK1,1,MTSTFNPRECKLSKQEGQNYGFFLRIEKDTEGHLVRVVEKCSPAEKMTLQDGDRVLRINGVFVDKEEHMQVVDLVRKSGNSVTLLVLDGDSYEKAVKTRVDLKELG*,2,,FALSE,FALSE,47.3333333333333,27,60,55,0,17,0,,,-0.890758989683694,0.127014526195646,,,-0.890758989683694,0.127014526195646,,,0.0745474290599419,0.0176726286985914,,,0.0736496584110749,0.0175171027616234,missense,"A47M,G48T",-0.890758989683694,-0.861613281178531
NHERF3_PDZ1 binding UHMK1,1,MTSTFNPRECKLSKQEGQNYGFFLRIEKDTEGHLVRVVEKCSPAEKMRLQDGDRVLRINGVFVDKEEHMQVVDLVRKSGNSVTLLVLDGDSYEKAVKTRVDLKELG*,2,,FALSE,FALSE,168,175,151,178,5,6,13,-1.54207192372508,0.192257636337811,-1.47814047561101,0.181641156953985,-1.20684971328517,0.15287579543825,-1.37950556743194,0.0999245216811241,-0.0189901691444068,0.0273002398006125,-0.00718003327165589,0.0252733039234088,0.0310459209459031,0.0201324359434343,0.00624458055706492,0.0137810073156366,missense,"A47M,G48R",-1.37950556743194,-1.37634842978359
NHERF3_PDZ1 binding UHMK1,1,MTSTFNPRECKLSKQEGQNYGFFLRIEKDTEGHLVRVVEKCSPAEKMSLQDGDRVLRINGVFVDKEEHMQVVDLVRKSGNSVTLLVLDGDSYEKAVKTRVDLKELG*,2,,FALSE,FALSE,750.666666666667,709,692,851,51,56,49,-1.28167607850322,0.0639284620863827,-1.25490670463834,0.0619010390728323,-1.39193716837932,0.0737889006919256,-1.30091874355911,0.0380879320279424,0.0179855742021364,0.00907772704526576,0.0238804104866404,0.00861282651959114,0.00667148467275655,0.0097173676987779,0.0170828170227857,0.00525286547369778,missense,"A47M,G48S",-1.30091874355911,-1.29358283651653
NHERF3_PDZ1 binding UHMK1,1,MTSTFNPRECKLSKQEGQNYGFFLRIEKDTEGHLVRVVEKCSPAEKMMLQDGDRVLRINGVFVDKEEHMQVVDLVRKSGNSVTLLVLDGDSYEKAVKTRVDLKELG*,2,,FALSE,FALSE,47.6666666666667,72,25,46,4,2,3,-1.36169237704312,0.221301925245857,-1.27365972413203,0.323963171736477,-1.3590064258832,0.295630318563861,-1.34068382999386,0.155438255240537,0.00662340321269184,0.0314244767731025,0.0212711408194926,0.0450757957975441,0.0110081820679995,0.0389319868090438,0.0115986481937072,0.0214371377171602,missense,"A47M,G48M",-1.34068382999386,-1.33546238842989
NHERF3_PDZ1 binding UHMK1,1,MTSTFNPRECKLSKQEGQNYGFFLRIEKDTEGHLVRVVEKCSPAEKMILQDGDRVLRINGVFVDKEEHMQVVDLVRKSGNSVTLLVLDGDSYEKAVKTRVDLKELG*,2,,FALSE,FALSE,52.3333333333333,18,50,89,1,3,2,-1.36169237704312,0.441591568426593,-1.36076545007473,0.260567933611692,-1.70047239225529,0.341512661016906,-1.46338071350519,0.187545431936587,0.00662340321269184,0.0627052113071445,0.00915136839491604,0.0362550684508753,-0.0339599678941419,0.0449742992478612,-0.00532299046743462,0.025865172292544,missense,"A47M,G48I",-1.46338071350519,-1.46468354606654
NHERF3_PDZ1 binding UHMK1,1,MTSTFNPRECKLSKQEGQNYGFFLRIEKDTEGHLVRVVEKCSPAEKMQLQDGDRVLRINGVFVDKEEHMQVVDLVRKSGNSVTLLVLDGDSYEKAVKTRVDLKELG*,2,,FALSE,FALSE,40.6666666666667,42,24,56,1,7,0,-1.61331798499887,0.425054151180162,-0.881982007436881,0.198714237216677,,,-1.0131535684219,0.180013732126169,-0.0291069821598649,0.0603569276960994,0.075768646451275,0.0276488291271879,,,0.0567697118613367,0.0248264441761585,missense,"A47M,G48Q",-1.0131535684219,-0.990516059312593
NHERF3_PDZ1 binding UHMK1,1,MTSTFNPRECKLSKQEGQNYGFFLRIEKDTEGHLVRVVEKCSPAEKMHLQDGDRVLRINGVFVDKEEHMQVVDLVRKSGNSVTLLVLDGDSYEKAVKTRVDLKELG*,2,,FALSE,FALSE,58.6666666666667,70,40,66,1,3,6,-1.76502001819031,0.419965959185381,-1.29320099998229,0.263555163316415,-1.25256189274121,0.216207195750433,-1.33675695770063,0.155307284167306,-0.050648398996436,0.0596344135517717,0.0185521942332844,0.036670707535555,0.0250260175197576,0.0284726402010013,0.0121402195206466,0.0214190749505044,missense,"A47M,G48H",-1.33675695770063,-1.33132670894805
NHERF3_PDZ1 binding UHMK1,1,MTSTFNPRECKLSKQEGQNYGFFLRIEKDTEGHLVRVVEKCSPAEKMPLQDGDRVLRINGVFVDKEEHMQVVDLVRKSGNSVTLLVLDGDSYEKAVKTRVDLKELG*,2,,FALSE,FALSE,640.333333333333,525,645,751,89,92,133,-1.03038502498277,0.0553548551218148,-1.09856936107538,0.0503899431288337,-1.03884882932894,0.053827103388905,-1.05833363721985,0.0306378387465091,0.0536684534444611,0.00786029022170238,0.0456329761755166,0.0070111882611545,0.0531702018040543,0.00708856956649796,0.0505387402424549,0.00422539205389755,missense,"A47M,G48P",-1.05833363721985,-1.03809852942183
NHERF3_PDZ1 binding UHMK1,1,MTSTFNPRECKLSKQEGQNYGFFLRIEKDTEGHLVRVVEKCSPAEKMLLQDGDRVLRINGVFVDKEEHMQVVDLVRKSGNSVTLLVLDGDSYEKAVKTRVDLKELG*,2,,FALSE,FALSE,392.333333333333,381,381,415,28,25,15,-1.24312101334935,0.0871558129108875,-1.32076250234428,0.0912617829755523,-1.43310612612468,0.131230543746445,-1.30882590468674,0.0568163885612455,0.0234603243565567,0.0123759692348647,0.0147173242211062,0.0126980405565112,0.00124988472431192,0.0172819412531824,0.0159923074710515,0.00783578498288155,missense,"A47M,G48L",-1.30882590468674,-1.30191045238818
NHERF3_PDZ1 binding UHMK1,1,MTSTFNPRECKLSKQEGQNYGFFLRIEKDTEGHLVRVVEKCSPAEKMELQDGDRVLRINGVFVDKEEHMQVVDLVRKSGNSVTLLVLDGDSYEKAVKTRVDLKELG*,2,,FALSE,FALSE,16,11,26,11,4,0,2,-0.803745899787743,0.289389231155672,,,-1.03041732253091,0.412140049214674,-0.878597786841985,0.236836050504076,0.085850803045149,0.0410927521879191,,,0.0542805592025639,0.0542753227661196,0.0753268605883679,0.0326630469647741,missense,"A47M,G48E",-0.878597786841985,-0.848805419523962
NHERF3_PDZ1 binding UHMK1,1,MTSTFNPRECKLSKQEGQNYGFFLRIEKDTEGHLVRVVEKCSPAEKMDLQDGDRVLRINGVFVDKEEHMQVVDLVRKSGNSVTLLVLDGDSYEKAVKTRVDLKELG*,2,,FALSE,FALSE,2058,1817,2062,2295,110,123,89,-1.33617930672499,0.0457039323889733,-1.36253268088468,0.0412234266117313,-1.52560275821312,0.0557437244297303,-1.39123127108937,0.0268317250878978,0.0102462134739767,0.00648987648978271,0.00890547829978816,0.00573577160041189,-0.0109311313427879,0.00734097218014676,0.00462743988763256,0.0037004750536356,missense,"A47M,G48D",-1.39123127108937,-1.3886976350556
NHERF3_PDZ1 binding UHMK1,1,MTSTFNPRECKLSKQEGQNYGFFLRIEKDTEGHLVRVVEKCSPAEKMALQDGDRVLRINGVFVDKEEHMQVVDLVRKSGNSVTLLVLDGDSYEKAVKTRVDLKELG*,2,,FALSE,FALSE,29.6666666666667,30,18,41,3,0,0,-1.18713489989254,0.268119831024926,,,,,-1.18713489989254,0.268119831024926,0.0314102521305034,0.0380725354878434,,,,,0.0327752212053566,0.0369775235413484,missense,"A47M,G48A",-1.18713489989254,-1.17374865998192
NHERF3_PDZ1 binding UHMK1,1,MTSTFNPRECKLSKQEGQNYGFFLRIEKDTEGHLVRVVEKCSPAEKMGNQDGDRVLRINGVFVDKEEHMQVVDLVRKSGNSVTLLVLDGDSYEKAVKTRVDLKELG*,2,,FALSE,FALSE,30,32,44,14,0,1,0,,,-1.65470243957244,0.438092216636855,,,-1.65470243957244,0.438092216636855,,,-0.0317466251792461,0.0609555561262362,,,-0.0317089672248403,0.0604191237628551,missense,"A47M,L49N",-1.65470243957244,-1.66617859806735
NHERF3_PDZ1 binding UHMK1,1,MTSTFNPRECKLSKQEGQNYGFFLRIEKDTEGHLVRVVEKCSPAEKMGTQDGDRVLRINGVFVDKEEHMQVVDLVRKSGNSVTLLVLDGDSYEKAVKTRVDLKELG*,2,,FALSE,FALSE,29.6666666666667,46,20,23,1,0,1,-1.64033425645195,0.423953217282247,,,-1.48895266919504,0.496913930065427,-1.57656267077832,0.322521188993778,-0.0329432442883116,0.0602005970556619,,,-0.00610462779222615,0.0654393184857265,-0.020932385988552,0.0444802415882934,missense,"A47M,L49T",-1.57656267077832,-1.58388383154947
NHERF3_PDZ1 binding UHMK1,1,MTSTFNPRECKLSKQEGQNYGFFLRIEKDTEGHLVRVVEKCSPAEKMGRQDGDRVLRINGVFVDKEEHMQVVDLVRKSGNSVTLLVLDGDSYEKAVKTRVDLKELG*,2,,FALSE,FALSE,226,131,251,296,24,13,20,-1.00296066290448,0.104320838910759,-1.38750123349868,0.124935818619372,-1.31623141500181,0.11767944271986,-1.21008046976612,0.0662028392957432,0.0575626637103182,0.0148133721641135,0.00543138779451127,0.0173834001491588,0.0166412854908187,0.0154973770414401,0.0296107020165794,0.00913030953064738,missense,"A47M,L49R",-1.21008046976612,-1.19791433572562
NHERF3_PDZ1 binding UHMK1,1,MTSTFNPRECKLSKQEGQNYGFFLRIEKDTEGHLVRVVEKCSPAEKMGSQDGDRVLRINGVFVDKEEHMQVVDLVRKSGNSVTLLVLDGDSYEKAVKTRVDLKELG*,2,,FALSE,FALSE,52.6666666666667,89,43,26,2,4,2,-1.63048890606079,0.300304431621447,-1.22799286283914,0.231340151931322,-1.30610053342268,0.367178341110266,-1.36357538078345,0.163976064592508,-0.0315452221773595,0.0426426910921082,0.0276251658875877,0.0321883545970203,0.0179754360269299,0.0483542500042447,0.00844157900197892,0.0226146225943409,missense,"A47M,L49S",-1.36357538078345,-1.3595711726832
NHERF3_PDZ1 binding UHMK1,1,MTSTFNPRECKLSKQEGQNYGFFLRIEKDTEGHLVRVVEKCSPAEKMGMQDGDRVLRINGVFVDKEEHMQVVDLVRKSGNSVTLLVLDGDSYEKAVKTRVDLKELG*,2,,FALSE,FALSE,31.3333333333333,34,28,32,10,14,13,-0.866756259036306,0.174754015328401,-0.718782121268212,0.156288553173675,-0.772758202923041,0.194887537468852,-0.781439028815602,0.0999931536644124,0.0769034449574525,0.0248147569868307,0.0984760569994878,0.021745777060365,0.0882120635710396,0.0256650233806968,0.0887264299094254,0.013790472638541,missense,"A47M,L49M",-0.781439028815602,-0.746480349584027
NHERF3_PDZ1 binding UHMK1,1,MTSTFNPRECKLSKQEGQNYGFFLRIEKDTEGHLVRVVEKCSPAEKMGIQDGDRVLRINGVFVDKEEHMQVVDLVRKSGNSVTLLVLDGDSYEKAVKTRVDLKELG*,2,,FALSE,FALSE,161.333333333333,164,197,123,40,33,77,-0.922353257797445,0.0853917477703957,-1.04989200771198,0.085051536547568,-0.63417724093212,0.0928908749318866,-0.882058497584025,0.0505544624434807,0.0690087707729299,0.0121254751464285,0.0524058770222771,0.0118339553015738,0.106461992098075,0.0122329344807966,0.0748495795441257,0.00697217664944087,missense,"A47M,L49I",-0.882058497584025,-0.852450149818116
NHERF3_PDZ1 binding UHMK1,1,MTSTFNPRECKLSKQEGQNYGFFLRIEKDTEGHLVRVVEKCSPAEKMGHQDGDRVLRINGVFVDKEEHMQVVDLVRKSGNSVTLLVLDGDSYEKAVKTRVDLKELG*,2,,FALSE,FALSE,505.666666666667,417,496,604,15,17,16,-1.49077645065782,0.112646492267875,-1.53031029990586,0.107448083212761,-1.64775111205205,0.122770057368028,-1.55048630436245,0.065685794202674,-0.0117063038993268,0.0159956000197951,-0.0144388717813038,0.0149501803917257,-0.0270170257919951,0.0161677674915644,-0.0173360855980524,0.00905900168658445,missense,"A47M,L49H",-1.55048630436245,-1.55642088254225
NHERF3_PDZ1 binding UHMK1,1,MTSTFNPRECKLSKQEGQNYGFFLRIEKDTEGHLVRVVEKCSPAEKMGPQDGDRVLRINGVFVDKEEHMQVVDLVRKSGNSVTLLVLDGDSYEKAVKTRVDLKELG*,2,,FALSE,FALSE,17,16,16,19,23,16,15,-0.395552953647525,0.189445448162878,-0.508907769928741,0.176533269636633,-0.559827442185442,0.223685228681932,-0.48212744212973,0.111847075778553,0.143813469843809,0.0269009141197059,0.127677689251117,0.0245625994182032,0.116253225277819,0.0294574332386742,0.130005738495317,0.0154252964498099,missense,"A47M,L49P",-0.48212744212973,-0.431253192880889
NHERF3_PDZ1 binding UHMK1,1,MTSTFNPRECKLSKQEGQNYGFFLRIEKDTEGHLVRVVEKCSPAEKMGLNDGDRVLRINGVFVDKEEHMQVVDLVRKSGNSVTLLVLDGDSYEKAVKTRVDLKELG*,2,,FALSE,FALSE,460.333333333333,426,428,527,176,176,197,-0.765838461032125,0.0481859823732819,-0.777974111132439,0.0427409355529996,-0.79942600332182,0.0523850220951065,-0.779903776506486,0.0272924805174407,0.0912335914116774,0.00684232313928624,0.0902401639080949,0.00594691573383579,0.0847001421334987,0.00689865978261493,0.0889381629550015,0.00376401975556084,missense,"A47M,Q50N",-0.779903776506486,-0.744863461893232
NHERF3_PDZ1 binding UHMK1,1,MTSTFNPRECKLSKQEGQNYGFFLRIEKDTEGHLVRVVEKCSPAEKMGLTDGDRVLRINGVFVDKEEHMQVVDLVRKSGNSVTLLVLDGDSYEKAVKTRVDLKELG*,2,,FALSE,FALSE,407,302,430,489,74,173,151,-0.921109037128182,0.0634874035174851,-0.784412089221606,0.0427500279832383,-0.860712359151007,0.0550401179348988,-0.836928807193912,0.0298093130905206,0.069185447878104,0.0090150975189365,0.0893443923790631,0.00594818084223237,0.0766292527595428,0.00724831321705863,0.0810736032667837,0.00411112662701058,missense,"A47M,Q50T",-0.836928807193912,-0.804920736934082
NHERF3_PDZ1 binding UHMK1,1,MTSTFNPRECKLSKQEGQNYGFFLRIEKDTEGHLVRVVEKCSPAEKMGLRDGDRVLRINGVFVDKEEHMQVVDLVRKSGNSVTLLVLDGDSYEKAVKTRVDLKELG*,2,,FALSE,FALSE,213.333333333333,160,220,260,564,579,437,-0.140994243540484,0.0571008205769839,-0.219456560999918,0.0420621662822272,-0.328028460507414,0.0570240507165941,-0.227362263489202,0.0291179432826663,0.179960350465216,0.00810821418726051,0.16795153740828,0.00585247269921866,0.146779170454478,0.00750958021180467,0.165141466258103,0.00401577693486739,missense,"A47M,Q50R",-0.227362263489202,-0.162941151308957
NHERF3_PDZ1 binding UHMK1,1,MTSTFNPRECKLSKQEGQNYGFFLRIEKDTEGHLVRVVEKCSPAEKMGLSDGDRVLRINGVFVDKEEHMQVVDLVRKSGNSVTLLVLDGDSYEKAVKTRVDLKELG*,2,,FALSE,FALSE,867,834,883,884,382,348,251,-0.736797693008351,0.0337362155842177,-0.78880856864995,0.0303312350647259,-0.887964152506062,0.0427489542920777,-0.792215052742597,0.0199489487866154,0.0953573284249107,0.00479048215175198,0.0887326722014951,0.0042202468593468,0.0730404244398499,0.00562967199265818,0.0872402635303128,0.00275124268340169,missense,"A47M,Q50S",-0.792215052742597,-0.757829376932696
NHERF3_PDZ1 binding UHMK1,1,MTSTFNPRECKLSKQEGQNYGFFLRIEKDTEGHLVRVVEKCSPAEKMGLMDGDRVLRINGVFVDKEEHMQVVDLVRKSGNSVTLLVLDGDSYEKAVKTRVDLKELG*,2,,FALSE,FALSE,137,138,165,108,171,147,71,-0.439652322946037,0.0675407741748755,-0.543883303171857,0.0565690151958919,-0.618496592869756,0.0980908355584505,-0.520136695662847,0.039663833760811,0.137551438437214,0.00959066888793581,0.12281124104984,0.00787093595784513,0.10852699945756,0.0129177248619198,0.124763723900809,0.00547020465074874,missense,"A47M,Q50M",-0.520136695662847,-0.471283547376413
NHERF3_PDZ1 binding UHMK1,1,MTSTFNPRECKLSKQEGQNYGFFLRIEKDTEGHLVRVVEKCSPAEKMGLIDGDRVLRINGVFVDKEEHMQVVDLVRKSGNSVTLLVLDGDSYEKAVKTRVDLKELG*,2,,FALSE,FALSE,301,222,329,352,137,192,133,-0.646674919886209,0.05975020111797,-0.671976210605489,0.0442657843758139,-0.795992059446032,0.0624958698221547,-0.695545832660378,0.0309124716666771,0.108154600692461,0.00848442147592659,0.104988567850157,0.00615908112841099,0.0851523631990668,0.0082301720315951,0.100572318632875,0.00426326782471211,missense,"A47M,Q50I",-0.695545832660378,-0.656019875587835
NHERF3_PDZ1 binding UHMK1,1,MTSTFNPRECKLSKQEGQNYGFFLRIEKDTEGHLVRVVEKCSPAEKMGLQNGDRVLRINGVFVDKEEHMQVVDLVRKSGNSVTLLVLDGDSYEKAVKTRVDLKELG*,2,,FALSE,FALSE,46,37,32,69,6,6,7,-1.04356965526127,0.201917290099518,-1.01576219855039,0.201555538096196,-1.21740483012894,0.202797384865292,-1.09179187498189,0.116675593319153,0.0517962595740817,0.0286718933229836,0.0571546523232819,0.0280441638732891,0.0296559022505075,0.0267066826935702,0.045924375203627,0.0160912174312786,missense,"A47M,D51N",-1.09179187498189,-1.07333587280305
NHERF3_PDZ1 binding UHMK1,1,MTSTFNPRECKLSKQEGQNYGFFLRIEKDTEGHLVRVVEKCSPAEKMGLQTGDRVLRINGVFVDKEEHMQVVDLVRKSGNSVTLLVLDGDSYEKAVKTRVDLKELG*,2,,FALSE,FALSE,28,33,30,21,10,5,3,-0.857890699056742,0.175901498446843,-1.05142509800445,0.217797513365044,-1.10770659523536,0.32355416975895,-0.96060654539435,0.126035555603746,0.0781623385859145,0.0249776975331588,0.052192564920806,0.0303040502568033,0.0441022224202349,0.0426093194035694,0.0640166908468208,0.0173820888465023,missense,"A47M,D51T",-0.96060654539435,-0.935174905147475
NHERF3_PDZ1 binding UHMK1,1,MTSTFNPRECKLSKQEGQNYGFFLRIEKDTEGHLVRVVEKCSPAEKMGLQSGDRVLRINGVFVDKEEHMQVVDLVRKSGNSVTLLVLDGDSYEKAVKTRVDLKELG*,2,,FALSE,FALSE,21,16,20,27,6,8,0,-0.794607510937935,0.238296539955912,-0.786346571360649,0.196970744484765,,,-0.789699725636648,0.15182027766711,0.0871484378842284,0.0338376816046042,0.0890752311611195,0.027406241916003,,,0.087587162776515,0.0209381673486423,missense,"A47M,D51S",-0.789699725636648,-0.755180300027368
NHERF3_PDZ1 binding UHMK1,1,MTSTFNPRECKLSKQEGQNYGFFLRIEKDTEGHLVRVVEKCSPAEKMGLQMGDRVLRINGVFVDKEEHMQVVDLVRKSGNSVTLLVLDGDSYEKAVKTRVDLKELG*,2,,FALSE,FALSE,121.666666666667,120,90,155,2,7,18,-1.71924124269499,0.298114629577524,-1.28218943426556,0.172972042708674,-1.17409327419884,0.129484262612448,-1.2675274399899,0.0979079290219566,-0.0441478949196848,0.04233174312638,0.0200843285342248,0.0240670951393281,0.0353596640714914,0.0170519709497171,0.0216879508880682,0.0135028906159407,missense,"A47M,D51M",-1.2675274399899,-1.25841598648148
NHERF3_PDZ1 binding UHMK1,1,MTSTFNPRECKLSKQEGQNYGFFLRIEKDTEGHLVRVVEKCSPAEKMGLQIGDRVLRINGVFVDKEEHMQVVDLVRKSGNSVTLLVLDGDSYEKAVKTRVDLKELG*,2,,FALSE,FALSE,17,12,17,22,0,0,1,,,,,-1.4747064629515,0.498240687168881,-1.4747064629515,0.498240687168881,,,,,-0.00422852416304867,0.0656140410591803,-0.00688497178442041,0.0687144500599514,missense,"A47M,D51I",-1.4747064629515,-1.47661152999467
NHERF3_PDZ1 binding UHMK1,1,MTSTFNPRECKLSKQEGQNYGFFLRIEKDTEGHLVRVVEKCSPAEKMGLQQGDRVLRINGVFVDKEEHMQVVDLVRKSGNSVTLLVLDGDSYEKAVKTRVDLKELG*,2,,FALSE,FALSE,14.6666666666667,10,15,19,0,0,3,,,,,-1.0756311608834,0.328688460054906,-1.0756311608834,0.328688460054906,,,,,0.0483262830414574,0.0432854615633011,0.0481531666501142,0.0453307956483081,missense,"A47M,D51Q",-1.0756311608834,-1.05631583020474
NHERF3_PDZ1 binding UHMK1,1,MTSTFNPRECKLSKQEGQNYGFFLRIEKDTEGHLVRVVEKCSPAEKMGLQPGDRVLRINGVFVDKEEHMQVVDLVRKSGNSVTLLVLDGDSYEKAVKTRVDLKELG*,2,,FALSE,FALSE,218.666666666667,150,206,300,35,87,25,-0.935509291936791,0.0903021484176966,-0.769898495233705,0.0607384413844557,-1.28044789658984,0.106299114546609,-0.905719895215661,0.0455394924505335,0.0671406375030602,0.0128227432380473,0.0913637941381595,0.00845106425595153,0.0213536690973559,0.0139986850653399,0.0715863375653417,0.0062805412330508,missense,"A47M,D51P",-0.905719895215661,-0.877369716686975
NHERF3_PDZ1 binding UHMK1,1,MTSTFNPRECKLSKQEGQNYGFFLRIEKDTEGHLVRVVEKCSPAEKMGLQLGDRVLRINGVFVDKEEHMQVVDLVRKSGNSVTLLVLDGDSYEKAVKTRVDLKELG*,2,,FALSE,FALSE,136.333333333333,144,127,138,9,1,8,-1.23828786653486,0.15239975465979,-1.61817813218066,0.439132313691656,-1.37613434275265,0.1815710449299,-1.31657365438479,0.112813437292092,0.0241466225423688,0.0216404920346383,-0.0266646826460435,0.0611002738180668,0.00875258177345928,0.0239113551020585,0.0149237830140687,0.0155585713943738,missense,"A47M,D51L",-1.31657365438479,-1.31007018029984
NHERF3_PDZ1 binding UHMK1,1,MTSTFNPRECKLSKQEGQNYGFFLRIEKDTEGHLVRVVEKCSPAEKMGLQEGDRVLRINGVFVDKEEHMQVVDLVRKSGNSVTLLVLDGDSYEKAVKTRVDLKELG*,2,,FALSE,FALSE,185,184,165,206,69,114,71,-0.794607510937935,0.0721820970403739,-0.620861506904343,0.0596983233797377,-0.825449367915078,0.0817249385607616,-0.723680446167968,0.0400884443608552,0.0871484378842284,0.0102497284167731,0.112100598313172,0.00830634364917788,0.0812730873848741,0.0107624760730695,0.0966921568062518,0.00552876446856983,missense,"A47M,D51E",-0.723680446167968,-0.685650516750575
NHERF3_PDZ1 binding UHMK1,1,MTSTFNPRECKLSKQEGQNYGFFLRIEKDTEGHLVRVVEKCSPAEKMGLQDKDRVLRINGVFVDKEEHMQVVDLVRKSGNSVTLLVLDGDSYEKAVKTRVDLKELG*,2,,FALSE,FALSE,114,119,114,109,37,13,10,-0.850253446702459,0.0931480553496196,-1.16632874390984,0.130402036416516,-1.24963505167049,0.168083339292098,-1.00648636640433,0.06909609975087,0.0792468147329288,0.0132268569220167,0.0362050276601273,0.0181439622707366,0.0254114574790653,0.0221351395213086,0.057689213483493,0.00952933114043185,missense,"A47M,G52K",-1.00648636640433,-0.983494336036074
NHERF3_PDZ1 binding UHMK1,1,MTSTFNPRECKLSKQEGQNYGFFLRIEKDTEGHLVRVVEKCSPAEKMGLQDNDRVLRINGVFVDKEEHMQVVDLVRKSGNSVTLLVLDGDSYEKAVKTRVDLKELG*,2,,FALSE,FALSE,1568.66666666667,1368,1635,1703,287,438,464,-0.967088236937433,0.0349197626698966,-0.907729452069111,0.0256656931490498,-0.900784882112845,0.0351205391338606,-0.921400575159272,0.0178205487683155,0.0626564839079692,0.00495854371679471,0.0721861819682595,0.00357108969265821,0.0713520439031096,0.00462507490073486,0.0694237496301534,0.0024577061647442,missense,"A47M,G52N",-0.921400575159272,-0.89388419983321
NHERF3_PDZ1 binding UHMK1,1,MTSTFNPRECKLSKQEGQNYGFFLRIEKDTEGHLVRVVEKCSPAEKMGLQDTDRVLRINGVFVDKEEHMQVVDLVRKSGNSVTLLVLDGDSYEKAVKTRVDLKELG*,2,,FALSE,FALSE,489.333333333333,570,376,522,20,26,17,-1.49693337518675,0.0974769305759236,-1.31707418639705,0.0893133655592133,-1.57985966337427,0.119808348907252,-1.4410829774002,0.0577087865301202,-0.0125805761481483,0.0138415494460493,0.0152305114935444,0.0124269404030076,-0.0180763021300568,0.0157777357949262,-0.00224781673414826,0.00795885930668733,missense,"A47M,G52T",-1.4410829774002,-1.44120015195167
NHERF3_PDZ1 binding UHMK1,1,MTSTFNPRECKLSKQEGQNYGFFLRIEKDTEGHLVRVVEKCSPAEKMGLQDRDRVLRINGVFVDKEEHMQVVDLVRKSGNSVTLLVLDGDSYEKAVKTRVDLKELG*,2,,FALSE,FALSE,302.333333333333,336,280,291,215,126,128,-0.637227147772824,0.0474169611527802,-0.750519947188406,0.051048582544279,-0.748822366758418,0.0645556761297664,-0.702978345221179,0.0305929324072854,0.1094961674005,0.00673312350419573,0.0940600989985569,0.00710283045503627,0.0913642086634355,0.00850143092136896,0.0995472698435418,0.00421919883346528,missense,"A47M,G52R",-0.702978345221179,-0.663847603968296
NHERF3_PDZ1 binding UHMK1,1,MTSTFNPRECKLSKQEGQNYGFFLRIEKDTEGHLVRVVEKCSPAEKMGLQDSDRVLRINGVFVDKEEHMQVVDLVRKSGNSVTLLVLDGDSYEKAVKTRVDLKELG*,2,,FALSE,FALSE,6075,5384,6047,6794,369,602,451,-1.2978471432021,0.0265712239977974,-1.20702236794015,0.0196616316020796,-1.35075131114842,0.0279601347402059,-1.26618066835241,0.0137590390982478,0.0156893119962766,0.0037730661874001,0.0305429720714613,0.00273569272208138,0.0120953101390412,0.00368211082737658,0.0218736897785474,0.00189756643593623,missense,"A47M,G52S",-1.26618066835241,-1.25699760171825
NHERF3_PDZ1 binding UHMK1,1,MTSTFNPRECKLSKQEGQNYGFFLRIEKDTEGHLVRVVEKCSPAEKMGLQDMDRVLRINGVFVDKEEHMQVVDLVRKSGNSVTLLVLDGDSYEKAVKTRVDLKELG*,2,,FALSE,FALSE,288.333333333333,234,240,391,38,47,44,-1.04314691610892,0.0818012827775885,-1.00259557259094,0.0726720482752193,-1.18417725480048,0.0838112386055098,-1.06891612388088,0.0455886426357682,0.0518562877760917,0.011615635552192,0.0589866387799814,0.0101114901137826,0.0340316899933494,0.0110372239616366,0.0490792653944428,0.00628731973997671,missense,"A47M,G52M",-1.06891612388088,-1.04924372836967
NHERF3_PDZ1 binding UHMK1,1,MTSTFNPRECKLSKQEGQNYGFFLRIEKDTEGHLVRVVEKCSPAEKMGLQDIDRVLRINGVFVDKEEHMQVVDLVRKSGNSVTLLVLDGDSYEKAVKTRVDLKELG*,2,,FALSE,FALSE,1034,952,1017,1133,46,65,42,-1.40313568569553,0.0667835682036047,-1.34163382087016,0.0565312232209196,-1.54005764224256,0.0783627358623545,-1.40749680693312,0.0377971731785489,0.000738527657717036,0.00948314699706106,0.0118133173031123,0.00786567763376616,-0.0128347160532263,0.0103197027075379,0.00238419203731288,0.00521276570876355,missense,"A47M,G52I",-1.40749680693312,-1.40582807318214
NHERF3_PDZ1 binding UHMK1,1,MTSTFNPRECKLSKQEGQNYGFFLRIEKDTEGHLVRVVEKCSPAEKMGLQDQDRVLRINGVFVDKEEHMQVVDLVRKSGNSVTLLVLDGDSYEKAVKTRVDLKELG*,2,,FALSE,FALSE,67.6666666666667,62,104,37,2,7,1,-1.52313214177896,0.303960166991771,-1.32596641621632,0.171612828536436,-1.64131972158533,0.485728948693214,-1.39677169516107,0.142832777495705,-0.0163007540514639,0.0431617989629762,0.0139932587114781,0.0238779759251145,-0.0261700666234271,0.0639663520140947,0.00386333690891155,0.0196986637360389,missense,"A47M,G52Q",-1.39677169516107,-1.39453266518721
NHERF3_PDZ1 binding UHMK1,1,MTSTFNPRECKLSKQEGQNYGFFLRIEKDTEGHLVRVVEKCSPAEKMGLQDHDRVLRINGVFVDKEEHMQVVDLVRKSGNSVTLLVLDGDSYEKAVKTRVDLKELG*,2,,FALSE,FALSE,203.333333333333,199,235,176,2,29,8,-1.86945468026649,0.295599064616963,-1.14242104473154,0.0880283658787486,-1.4747064629515,0.177077152422934,-1.25216125723606,0.076164103161957,-0.0654779338460492,0.0419745374103133,0.0395315124589196,0.0122481472924016,-0.00422852416304867,0.0233195478589707,0.0238071652048496,0.0105041089534893,missense,"A47M,G52H",-1.25216125723606,-1.24223272357306
NHERF3_PDZ1 binding UHMK1,1,MTSTFNPRECKLSKQEGQNYGFFLRIEKDTEGHLVRVVEKCSPAEKMGLQDPDRVLRINGVFVDKEEHMQVVDLVRKSGNSVTLLVLDGDSYEKAVKTRVDLKELG*,2,,FALSE,FALSE,306,276,301,341,14,16,8,-1.26298764924721,0.123548962016071,-1.38752565842101,0.112630740194564,-1.68239202711931,0.171560992516264,-1.39795325835243,0.0748866356541946,0.0206392976635514,0.0175437311849036,0.00542798934398583,0.0156712882465114,-0.0315789383015213,0.0225931167345639,0.00370038260390229,0.0103279280844315,missense,"A47M,G52P",-1.39795325835243,-1.39577705672381
NHERF3_PDZ1 binding UHMK1,1,MTSTFNPRECKLSKQEGQNYGFFLRIEKDTEGHLVRVVEKCSPAEKMGLQDLDRVLRINGVFVDKEEHMQVVDLVRKSGNSVTLLVLDGDSYEKAVKTRVDLKELG*,2,,FALSE,FALSE,1633.33333333333,1518,1525,1857,116,115,92,-1.26060177742266,0.0447180417693668,-1.28851005074638,0.0429825365956197,-1.43712884562299,0.0546112939774101,-1.31457034588313,0.0269518497213229,0.0209780871867376,0.00634988178868725,0.019204886540009,0.00598053177482972,0.000720126940314481,0.00719184076613597,0.0152000676402283,0.00371704194256504,missense,"A47M,G52L",-1.31457034588313,-1.30796034803451
NHERF3_PDZ1 binding UHMK1,1,MTSTFNPRECKLSKQEGQNYGFFLRIEKDTEGHLVRVVEKCSPAEKMGLQDEDRVLRINGVFVDKEEHMQVVDLVRKSGNSVTLLVLDGDSYEKAVKTRVDLKELG*,2,,FALSE,FALSE,666,627,575,796,115,91,81,-1.00699905458821,0.0499336812991029,-1.06709452798068,0.0511890371264734,-1.21642852316719,0.0624254050901859,-1.08077558372384,0.0310189972410381,0.0569892193287349,0.00709049325457027,0.0500123417118321,0.00712237311487593,0.0297844735348768,0.0082208924285123,0.0474436778519083,0.00427795921071901,missense,"A47M,G52E",-1.08077558372384,-1.06173380216776
NHERF3_PDZ1 binding UHMK1,1,MTSTFNPRECKLSKQEGQNYGFFLRIEKDTEGHLVRVVEKCSPAEKMGLQDDDRVLRINGVFVDKEEHMQVVDLVRKSGNSVTLLVLDGDSYEKAVKTRVDLKELG*,2,,FALSE,FALSE,282.666666666667,228,313,307,79,42,32,-0.818088822788106,0.0665250057414631,-1.11706097669849,0.0737896955921949,-1.2087246000571,0.0966724663920572,-1.00528180629793,0.0439961495471996,0.0838141336841275,0.00944643159082618,0.0430600778879538,0.0102669980437848,0.030799014378851,0.0127309377625972,0.0578553393889184,0.00606769237990089,missense,"A47M,G52D",-1.00528180629793,-0.982225724748342
NHERF3_PDZ1 binding UHMK1,1,MTSTFNPRECKLSKQEGQNYGFFLRIEKDTEGHLVRVVEKCSPAEKMGLQDADRVLRINGVFVDKEEHMQVVDLVRKSGNSVTLLVLDGDSYEKAVKTRVDLKELG*,2,,FALSE,FALSE,142,106,147,173,16,19,24,-1.0639950934128,0.122720285482176,-1.11577908997774,0.109983771854614,-1.10638302470545,0.116366587084216,-1.09724157883395,0.066977314799084,0.0488958839625266,0.017426060602224,0.0432384378655733,0.0153029926660767,0.0442765253491822,0.0153244851725094,0.0451727838285593,0.00923712067567723,missense,"A47M,G52A",-1.09724157883395,-1.07907535876542
NHERF3_PDZ1 binding UHMK1,1,MTSTFNPRECKLSKQEGQNYGFFLRIEKDTEGHLVRVVEKCSPAEKMGLQDGKRVLRINGVFVDKEEHMQVVDLVRKSGNSVTLLVLDGDSYEKAVKTRVDLKELG*,2,,FALSE,FALSE,77.6666666666667,59,103,71,0,3,0,,,-1.57958975406611,0.254309047079403,,,-1.57958975406611,0.254309047079403,,,-0.0212955481153304,0.0353842154778746,,,-0.0213498636630228,0.0350728207578285,missense,"A47M,D53K",-1.57958975406611,-1.58707187671832
NHERF3_PDZ1 binding UHMK1,1,MTSTFNPRECKLSKQEGQNYGFFLRIEKDTEGHLVRVVEKCSPAEKMGLQDGNRVLRINGVFVDKEEHMQVVDLVRKSGNSVTLLVLDGDSYEKAVKTRVDLKELG*,2,,FALSE,FALSE,99.3333333333333,103,85,110,16,14,9,-1.0563341478226,0.123624189714455,-1.05500839054574,0.130102478761236,-1.28632855460519,0.174965704994358,-1.10363531517451,0.0797638106982348,0.049983724506578,0.0175544133832529,0.0516939904624549,0.018102282225358,0.0205792366866539,0.0230414882748365,0.0442909969978482,0.0110005596250262,missense,"A47M,D53N",-1.10363531517451,-1.08580907512321
NHERF3_PDZ1 binding UHMK1,1,MTSTFNPRECKLSKQEGQNYGFFLRIEKDTEGHLVRVVEKCSPAEKMGLQDGTRVLRINGVFVDKEEHMQVVDLVRKSGNSVTLLVLDGDSYEKAVKTRVDLKELG*,2,,FALSE,FALSE,48.6666666666667,56,62,28,0,6,3,,,-1.21602353024335,0.189445842986649,-1.19990492213382,0.311020728620869,-1.21166161909275,0.161794581774385,,,0.029290562571503,0.0263592373398112,0.0319604905976543,0.0409587723032919,0.0293926391219989,0.0223137652054866,missense,"A47M,D53T",-1.21166161909275,-1.19957956095821
NHERF3_PDZ1 binding UHMK1,1,MTSTFNPRECKLSKQEGQNYGFFLRIEKDTEGHLVRVVEKCSPAEKMGLQDGRRVLRINGVFVDKEEHMQVVDLVRKSGNSVTLLVLDGDSYEKAVKTRVDLKELG*,2,,FALSE,FALSE,503,518,491,500,12,17,26,-1.55423916632981,0.124697392329398,-1.51608940936998,0.107504608392111,-1.4055397698602,0.100566286536612,-1.48214108770916,0.0632817839303559,-0.0207178957884489,0.0177068062312078,-0.0124601963830515,0.0149580452284235,0.00488013829125214,0.0132437206031428,-0.00791031187562719,0.00872745460892714,missense,"A47M,D53R",-1.48214108770916,-1.48444148288578
NHERF3_PDZ1 binding UHMK1,1,MTSTFNPRECKLSKQEGQNYGFFLRIEKDTEGHLVRVVEKCSPAEKMGLQDGSRVLRINGVFVDKEEHMQVVDLVRKSGNSVTLLVLDGDSYEKAVKTRVDLKELG*,2,,FALSE,FALSE,137.666666666667,112,171,130,21,14,4,-0.91469516604088,0.120997815133037,-1.24973296482681,0.12341589021865,-1.55891498864133,0.2462276670619,-1.13152391705284,0.0815271015635327,0.0700962060777205,0.0171814728996147,0.0246002776184631,0.017171919375432,-0.0153180674388923,0.0324260797493432,0.040444763660503,0.0112437424184531,missense,"A47M,D53S",-1.13152391705284,-1.11518062325429
NHERF3_PDZ1 binding UHMK1,1,MTSTFNPRECKLSKQEGQNYGFFLRIEKDTEGHLVRVVEKCSPAEKMGLQDGMRVLRINGVFVDKEEHMQVVDLVRKSGNSVTLLVLDGDSYEKAVKTRVDLKELG*,2,,FALSE,FALSE,29.3333333333333,18,43,27,4,17,18,-0.949998712122254,0.26035629351306,-0.789887953086471,0.134892490261652,-0.614014185958967,0.19287268866541,-0.76539529253425,0.101749127954014,0.065083165804303,0.0369701270747774,0.0885824881167213,0.0187687579210468,0.109117294145775,0.0253996850100627,0.0909390884575345,0.0140326463725149,missense,"A47M,D53M",-0.76539529253425,-0.729583504971816
NHERF3_PDZ1 binding UHMK1,1,MTSTFNPRECKLSKQEGQNYGFFLRIEKDTEGHLVRVVEKCSPAEKMGLQDGIRVLRINGVFVDKEEHMQVVDLVRKSGNSVTLLVLDGDSYEKAVKTRVDLKELG*,2,,FALSE,FALSE,77,49,76,106,0,4,1,,,-1.4004388013498,0.224401987006179,-1.9786389404351,0.473475371929899,-1.50649439619694,0.202779986620409,,,0.00363127217195966,0.0312229877508474,-0.0705921253706236,0.0623526606605472,-0.0112689781647804,0.027966233233503,missense,"A47M,D53I",-1.50649439619694,-1.51008975222249
NHERF3_PDZ1 binding UHMK1,1,MTSTFNPRECKLSKQEGQNYGFFLRIEKDTEGHLVRVVEKCSPAEKMGLQDGQRVLRINGVFVDKEEHMQVVDLVRKSGNSVTLLVLDGDSYEKAVKTRVDLKELG*,2,,FALSE,FALSE,44.6666666666667,43,47,44,6,1,7,-1.08819959294332,0.197656363428508,-1.67467350213204,0.437573459234356,-1.07321238057356,0.21593551787724,-1.14065455283919,0.138322536174301,0.0454588884078948,0.0280668493720271,-0.0345253717045728,0.0608833769256864,0.0486448157399106,0.0284368625465752,0.0391855196185894,0.0190766375546788,missense,"A47M,D53Q",-1.14065455283919,-1.12479677072686
NHERF3_PDZ1 binding UHMK1,1,MTSTFNPRECKLSKQEGQNYGFFLRIEKDTEGHLVRVVEKCSPAEKMGLQDGHRVLRINGVFVDKEEHMQVVDLVRKSGNSVTLLVLDGDSYEKAVKTRVDLKELG*,2,,FALSE,FALSE,300.333333333333,314,291,296,9,13,17,-1.55822891083455,0.143468438923336,-1.45007578780037,0.123830355693743,-1.39974575609611,0.124192534122283,-1.46122319478828,0.074820251411018,-0.0212844323578006,0.0203722612065439,-0.00327515071943965,0.0172295875388231,0.00564316039443385,0.0163550955251093,-0.00502543806767181,0.0103187727567355,missense,"A47M,D53H",-1.46122319478828,-1.46241130362449
NHERF3_PDZ1 binding UHMK1,1,MTSTFNPRECKLSKQEGQNYGFFLRIEKDTEGHLVRVVEKCSPAEKMGLQDGPRVLRINGVFVDKEEHMQVVDLVRKSGNSVTLLVLDGDSYEKAVKTRVDLKELG*,2,,FALSE,FALSE,88.3333333333333,74,109,82,5,16,7,-1.22923651544571,0.209128765656911,-1.04181207835794,0.122311445007223,-1.22501866811869,0.205061319443203,-1.11796220106836,0.0938684900204005,0.0254318981754226,0.0296959099279061,0.0535301074206563,0.0170182483684684,0.0286532248471095,0.0270048235322769,0.0423151164432878,0.0129457947450276,missense,"A47M,D53P",-1.11796220106836,-1.10089777768476
NHERF3_PDZ1 binding UHMK1,1,MTSTFNPRECKLSKQEGQNYGFFLRIEKDTEGHLVRVVEKCSPAEKMGLQDGLRVLRINGVFVDKEEHMQVVDLVRKSGNSVTLLVLDGDSYEKAVKTRVDLKELG*,2,,FALSE,FALSE,780.333333333333,788,748,805,29,34,45,-1.46785413343655,0.0814660905182857,-1.4155004232229,0.0770928496231057,-1.40674358379601,0.0764364535619316,-1.42853813641774,0.0451711585501435,-0.00845137593471357,0.0115680388520943,0.00153561855709872,0.0107265944102084,0.00472160628243365,0.010066027788555,-0.000517705421687081,0.00622974276946575,missense,"A47M,D53L",-1.42853813641774,-1.42798825261299
NHERF3_PDZ1 binding UHMK1,1,MTSTFNPRECKLSKQEGQNYGFFLRIEKDTEGHLVRVVEKCSPAEKMGLQDGERVLRINGVFVDKEEHMQVVDLVRKSGNSVTLLVLDGDSYEKAVKTRVDLKELG*,2,,FALSE,FALSE,1661.33333333333,1379,1741,1864,35,76,106,-1.59434020424958,0.0739738020987438,-1.45707244238953,0.051539526254315,-1.40291690664799,0.0527516134209044,-1.4631946514559,0.0329947898320465,-0.0264121713049727,0.0105041473240124,-0.00424865573804004,0.00717113969618566,0.00522554696406949,0.00694693672771855,-0.005297329874626,0.00455044900294196,missense,"A47M,D53E",-1.4631946514559,-1.46448759036894
NHERF3_PDZ1 binding UHMK1,1,MTSTFNPRECKLSKQEGQNYGFFLRIEKDTEGHLVRVVEKCSPAEKMGLQDGDKVLRINGVFVDKEEHMQVVDLVRKSGNSVTLLVLDGDSYEKAVKTRVDLKELG*,2,,FALSE,FALSE,24.3333333333333,27,34,12,1,9,0,-1.48210505492471,0.432021680259964,-0.911349780227341,0.172581644360971,,,-0.989896379390539,0.160267059156594,-0.0104749812458852,0.0613463043383988,0.0716824544244596,0.0240127756433606,,,0.0599772077471332,0.022103098193862,missense,"A47M,R54K",-0.989896379390539,-0.966022194399312
NHERF3_PDZ1 binding UHMK1,1,MTSTFNPRECKLSKQEGQNYGFFLRIEKDTEGHLVRVVEKCSPAEKMGLQDGDNVLRINGVFVDKEEHMQVVDLVRKSGNSVTLLVLDGDSYEKAVKTRVDLKELG*,2,,FALSE,FALSE,59.6666666666667,80,35,64,1,2,1,-1.80467539727384,0.419005044443752,-1.37553836460716,0.31839197296632,-1.81693536390888,0.477823267219036,-1.59507333658613,0.223941184585649,-0.0562793917569134,0.059497965380588,0.00709588512739201,0.0443006267659376,-0.0492971460908372,0.0629252413175857,-0.0234852690709322,0.0308846622543316,missense,"A47M,R54N",-1.59507333658613,-1.60337878199856
NHERF3_PDZ1 binding UHMK1,1,MTSTFNPRECKLSKQEGQNYGFFLRIEKDTEGHLVRVVEKCSPAEKMGLQDGDTVLRINGVFVDKEEHMQVVDLVRKSGNSVTLLVLDGDSYEKAVKTRVDLKELG*,2,,FALSE,FALSE,192.666666666667,157,216,205,6,3,17,-1.4727947562557,0.177325970636048,-1.80381677741963,0.251162584331768,-1.28201507267016,0.128162766165207,-1.41412884431649,0.0959878078280403,-0.00915293552057198,0.0251799700311223,-0.0524941916611343,0.0349464209238309,0.0211472853990169,0.0168779411597344,0.00146954011644149,0.0132380786981542,missense,"A47M,R54T",-1.41412884431649,-1.41281276198305
NHERF3_PDZ1 binding UHMK1,1,MTSTFNPRECKLSKQEGQNYGFFLRIEKDTEGHLVRVVEKCSPAEKMGLQDGDSVLRINGVFVDKEEHMQVVDLVRKSGNSVTLLVLDGDSYEKAVKTRVDLKELG*,2,,FALSE,FALSE,214.333333333333,208,200,235,25,9,15,-1.13244036937814,0.0957028971838852,-1.44763776281561,0.148774300527166,-1.35802337078439,0.133237583115624,-1.2603417289645,0.0688930813913731,0.0391767774413699,0.0135896398837584,-0.00293592723371638,0.0207002541509255,0.0111376420243583,0.0175462511880553,0.022678962248874,0.0095013320322013,missense,"A47M,R54S",-1.2603417289645,-1.25084818304123
NHERF3_PDZ1 binding UHMK1,1,MTSTFNPRECKLSKQEGQNYGFFLRIEKDTEGHLVRVVEKCSPAEKMGLQDGDMVLRINGVFVDKEEHMQVVDLVRKSGNSVTLLVLDGDSYEKAVKTRVDLKELG*,2,,FALSE,FALSE,1179,1020,1256,1261,59,63,40,-1.34970908315958,0.0601326592941406,-1.41500687516924,0.0568104565322952,-1.58999790584689,0.0796228416659635,-1.42783210707797,0.036658538703186,0.008325009467994,0.00853872985151079,0.00160429016308289,0.00790452977753292,-0.0194114220329417,0.0104856478743341,-0.000420333972389941,0.00505573188192287,missense,"A47M,R54M",-1.42783210707797,-1.42724468092641
NHERF3_PDZ1 binding UHMK1,1,MTSTFNPRECKLSKQEGQNYGFFLRIEKDTEGHLVRVVEKCSPAEKMGLQDGDIVLRINGVFVDKEEHMQVVDLVRKSGNSVTLLVLDGDSYEKAVKTRVDLKELG*,2,,FALSE,FALSE,164.666666666667,187,153,154,7,10,16,-1.47894572508195,0.164147875067834,-1.33485983172197,0.14341646036756,-1.20976683469856,0.135294516080196,-1.32426970369716,0.0844061001532214,-0.0100263620702866,0.0233087040778912,0.0127558409546175,0.019954771546666,0.0306617609824109,0.0178171316831034,0.013862388772786,0.0116407971149251,missense,"A47M,R54I",-1.32426970369716,-1.31817545871371
NHERF3_PDZ1 binding UHMK1,1,MTSTFNPRECKLSKQEGQNYGFFLRIEKDTEGHLVRVVEKCSPAEKMGLQDGDQVLRINGVFVDKEEHMQVVDLVRKSGNSVTLLVLDGDSYEKAVKTRVDLKELG*,2,,FALSE,FALSE,300.666666666667,192,371,339,14,43,16,-1.28093507824507,0.121514121154168,-1.16140935751145,0.0720153627764903,-1.46264619969109,0.126242384948729,-1.2449145371313,0.0556165211804004,0.0180907949107914,0.0172547874293046,0.036889504403438,0.0100201197852195,-0.00264029054597997,0.0166250433630826,0.0248065905821027,0.00767030627079937,missense,"A47M,R54Q",-1.2449145371313,-1.23460066696162
NHERF3_PDZ1 binding UHMK1,1,MTSTFNPRECKLSKQEGQNYGFFLRIEKDTEGHLVRVVEKCSPAEKMGLQDGDHVLRINGVFVDKEEHMQVVDLVRKSGNSVTLLVLDGDSYEKAVKTRVDLKELG*,2,,FALSE,FALSE,24,18,23,31,3,2,1,-1.0354328667011,0.286217925884831,-1.24841304986064,0.3256398357282,-1.58461575275543,0.489313187594606,-1.20209532165899,0.196822000737343,0.0529516689670745,0.0406424325229941,0.0247839287945088,0.0453090845485675,-0.0187026384610174,0.0644383656502715,0.0307119670777427,0.0271445425647899,missense,"A47M,R54H",-1.20209532165899,-1.18950458600114
NHERF3_PDZ1 binding UHMK1,1,MTSTFNPRECKLSKQEGQNYGFFLRIEKDTEGHLVRVVEKCSPAEKMGLQDGDPVLRINGVFVDKEEHMQVVDLVRKSGNSVTLLVLDGDSYEKAVKTRVDLKELG*,2,,FALSE,FALSE,78.3333333333333,62,71,102,4,4,4,-1.31458503238924,0.223660871862043,-1.37651159496762,0.225272246009092,-1.4894805081953,0.25080076991736,-1.38654953946283,0.134118051631285,0.0133125617289319,0.0317594429649554,0.00696047117661192,0.0313440744067656,-0.0061741396782031,0.0330283183184793,0.00527311701182351,0.0184967795651586,missense,"A47M,R54P",-1.38654953946283,-1.38376695741154
NHERF3_PDZ1 binding UHMK1,1,MTSTFNPRECKLSKQEGQNYGFFLRIEKDTEGHLVRVVEKCSPAEKMGLQDGDRKLRINGVFVDKEEHMQVVDLVRKSGNSVTLLVLDGDSYEKAVKTRVDLKELG*,2,,FALSE,FALSE,29.6666666666667,31,18,40,3,0,0,-1.19687263143694,0.267213027949879,,,,,-1.19687263143694,0.267213027949879,0.0300275117029188,0.0379437710763366,,,,,0.0314322500567996,0.0368524625493033,missense,"A47M,V55K",-1.19687263143694,-1.18400418487312
NHERF3_PDZ1 binding UHMK1,1,MTSTFNPRECKLSKQEGQNYGFFLRIEKDTEGHLVRVVEKCSPAEKMGLQDGDRNLRINGVFVDKEEHMQVVDLVRKSGNSVTLLVLDGDSYEKAVKTRVDLKELG*,2,,FALSE,FALSE,40.3333333333333,31,36,54,5,0,1,-1.04517059824551,0.220876254641856,,,-1.76248495342381,0.479841843200452,-1.17058564826772,0.200640306884742,0.0515689285394899,0.0313640323102106,,,-0.0421264923059017,0.0631910705257106,0.0350575974816995,0.0276711410820044,missense,"A47M,V55N",-1.17058564826772,-1.1563194197944
NHERF3_PDZ1 binding UHMK1,1,MTSTFNPRECKLSKQEGQNYGFFLRIEKDTEGHLVRVVEKCSPAEKMGLQDGDRTLRINGVFVDKEEHMQVVDLVRKSGNSVTLLVLDGDSYEKAVKTRVDLKELG*,2,,FALSE,FALSE,39.3333333333333,49,32,37,14,0,10,-0.875364809735984,0.147063950920005,,,-0.903371432677083,0.200447403398605,-0.885165028476891,0.118573584037521,0.0756810461861289,0.0208828174662836,,,0.0710114172957405,0.0263972102148779,0.074421144919265,0.0163529772429324,missense,"A47M,V55T",-0.885165028476891,-0.855721867132543
NHERF3_PDZ1 binding UHMK1,1,MTSTFNPRECKLSKQEGQNYGFFLRIEKDTEGHLVRVVEKCSPAEKMGLQDGDRRLRINGVFVDKEEHMQVVDLVRKSGNSVTLLVLDGDSYEKAVKTRVDLKELG*,2,,FALSE,FALSE,179.666666666667,187,143,209,6,5,13,-1.42436592583774,0.181112385425941,-1.31832137571897,0.205734070426473,-1.25074995534966,0.148982714393752,-1.32022295830194,0.100419852530734,-0.00227612839416805,0.0257176341453687,0.0150569792648832,0.028625559187588,0.0252646341913129,0.0196197504360505,0.0144204922989061,0.0138493204578693,missense,"A47M,V55R",-1.32022295830194,-1.31391353200729
NHERF3_PDZ1 binding UHMK1,1,MTSTFNPRECKLSKQEGQNYGFFLRIEKDTEGHLVRVVEKCSPAEKMGLQDGDRSLRINGVFVDKEEHMQVVDLVRKSGNSVTLLVLDGDSYEKAVKTRVDLKELG*,2,,FALSE,FALSE,5459.66666666667,4738,5716,5925,197,247,260,-1.43068115098099,0.033967026787898,-1.46011299948606,0.0287223905917448,-1.48086300351957,0.0334894112173364,-1.4577537517621,0.0183477908503556,-0.00317287904651883,0.00482325692902048,-0.00467171472360009,0.00399639442406722,-0.005039287948542,0.0044102692920325,-0.00454695271772423,0.00253042031806176,missense,"A47M,V55S",-1.4577537517621,-1.45875737671643
NHERF3_PDZ1 binding UHMK1,1,MTSTFNPRECKLSKQEGQNYGFFLRIEKDTEGHLVRVVEKCSPAEKMGLQDGDRMLRINGVFVDKEEHMQVVDLVRKSGNSVTLLVLDGDSYEKAVKTRVDLKELG*,2,,FALSE,FALSE,181,164,169,210,8,15,18,-1.4003148013309,0.155737318644021,-1.24220641145248,0.119229861821763,-1.27141950041119,0.125049204611388,-1.2899889587535,0.0754799255999707,0.00113908818197631,0.0221144201388999,0.0256475120344683,0.016589481068604,0.0225426317269055,0.0164679117083192,0.0185901892056126,0.0104097511739543,missense,"A47M,V55M",-1.2899889587535,-1.28207187222076
NHERF3_PDZ1 binding UHMK1,1,MTSTFNPRECKLSKQEGQNYGFFLRIEKDTEGHLVRVVEKCSPAEKMGLQDGDRILRINGVFVDKEEHMQVVDLVRKSGNSVTLLVLDGDSYEKAVKTRVDLKELG*,2,,FALSE,FALSE,72.6666666666667,45,59,114,143,159,266,-0.159970252616055,0.107317231512721,-0.208737097413428,0.0807141950637719,-0.212520103581025,0.0839671558497811,-0.199061087044586,0.0511537660693111,0.177265791184817,0.0152388545435318,0.169443029015471,0.0112304634973052,0.161990634048734,0.0110577569304024,0.169044599473682,0.00705482911064766,missense,"A47M,V55I",-0.199061087044586,-0.133135090405097
NHERF3_PDZ1 binding UHMK1,1,MTSTFNPRECKLSKQEGQNYGFFLRIEKDTEGHLVRVVEKCSPAEKMGLQDGDRHLRINGVFVDKEEHMQVVDLVRKSGNSVTLLVLDGDSYEKAVKTRVDLKELG*,2,,FALSE,FALSE,691.333333333333,577,687,810,43,19,58,-1.27446226067915,0.0708908624405701,-1.59526752528868,0.10112135759129,-1.32906081518123,0.0703367492080038,-1.35946555835238,0.0447701310553978,0.0190099234047293,0.0100663754177195,-0.0234769319139932,0.0140698883799766,0.0149517631137517,0.00926274884680169,0.00900838174504634,0.00617443539600142,missense,"A47M,V55H",-1.35946555835238,-1.35524281488775
NHERF3_PDZ1 binding UHMK1,1,MTSTFNPRECKLSKQEGQNYGFFLRIEKDTEGHLVRVVEKCSPAEKMGLQDGDRPLRINGVFVDKEEHMQVVDLVRKSGNSVTLLVLDGDSYEKAVKTRVDLKELG*,2,,FALSE,FALSE,272.333333333333,231,293,293,3,12,27,-1.77200796893721,0.242774328279231,-1.39777107760902,0.129722092679639,-1.24652133098446,0.103369183884258,-1.35185046236471,0.0767011278850572,-0.0516406754788645,0.0344735195215347,0.00400245563068163,0.0180493558225004,0.0258215078868321,0.0136128382332146,0.0100586113758696,0.0105781722716139,missense,"A47M,V55P",-1.35185046236471,-1.3472227944041
NHERF3_PDZ1 binding UHMK1,1,MTSTFNPRECKLSKQEGQNYGFFLRIEKDTEGHLVRVVEKCSPAEKMGLQDGDRLLRINGVFVDKEEHMQVVDLVRKSGNSVTLLVLDGDSYEKAVKTRVDLKELG*,2,,FALSE,FALSE,204,209,190,213,202,188,162,-0.523952288575968,0.0583057715944275,-0.51267736320148,0.0515346108919722,-0.591363005376664,0.0705542767739477,-0.534618736160938,0.0338725240893254,0.125580994398066,0.00827931507225425,0.127153193161975,0.00717045577934399,0.112100261075295,0.00929139536847468,0.122766445328023,0.0046715009931566,missense,"A47M,V55L",-0.534618736160938,-0.486535654720537
NHERF3_PDZ1 binding UHMK1,1,MTSTFNPRECKLSKQEGQNYGFFLRIEKDTEGHLVRVVEKCSPAEKMGLQDGDRELRINGVFVDKEEHMQVVDLVRKSGNSVTLLVLDGDSYEKAVKTRVDLKELG*,2,,FALSE,FALSE,63,20,72,97,0,8,3,,,-1.17419372340122,0.165800523448122,-1.59811193087804,0.282420181316223,-1.2828494515046,0.142981880835669,,,0.0351107050937534,0.0230692596878041,-0.0204799697956194,0.0371923246134709,0.0195748284110032,0.0197192271991836,missense,"A47M,V55E",-1.2828494515046,-1.27455272939288
NHERF3_PDZ1 binding UHMK1,1,MTSTFNPRECKLSKQEGQNYGFFLRIEKDTEGHLVRVVEKCSPAEKMGLQDGDRDLRINGVFVDKEEHMQVVDLVRKSGNSVTLLVLDGDSYEKAVKTRVDLKELG*,2,,FALSE,FALSE,93.3333333333333,78,74,128,2,3,0,-1.5913098289308,0.301493145887387,-1.47946979047657,0.256640800876152,,,-1.52645987265731,0.19542579699835,-0.0259818634406684,0.0428114863874875,-0.00736499233693919,0.0357086525348062,,,-0.0140225002485641,0.0269519862871368,missense,"A47M,V55D",-1.52645987265731,-1.53111687130769
NHERF3_PDZ1 binding UHMK1,1,MTSTFNPRECKLSKQEGQNYGFFLRIEKDTEGHLVRVVEKCSPAEKMGLQDGDRALRINGVFVDKEEHMQVVDLVRKSGNSVTLLVLDGDSYEKAVKTRVDLKELG*,2,,FALSE,FALSE,91.6666666666667,77,117,81,0,5,5,,,-1.11492526310196,0.213215923972551,-1.36758622943884,0.22916263305011,-1.23215973088969,0.156099813892297,,,0.0433572381776351,0.0296665741301892,0.00987829525370007,0.0301787605898255,0.0265656590786831,0.0215283760285001,missense,"A47M,V55A",-1.23215973088969,-1.22116763768814
NHERF3_PDZ1 binding UHMK1,1,MTSTFNPRECKLSKQEGQNYGFFLRIEKDTEGHLVRVVEKCSPAEKMGLQDGDRGLRINGVFVDKEEHMQVVDLVRKSGNSVTLLVLDGDSYEKAVKTRVDLKELG*,2,,FALSE,FALSE,123.333333333333,115,141,114,12,5,9,-1.05920348612834,0.142202705274182,-1.51943133557513,0.198022348567521,-1.21074027318107,0.183146073459261,-1.21435197793969,0.0976985454922964,0.0495762836095198,0.0201925292967803,-0.0129251874571496,0.0275525606800775,0.030533567452246,0.0241187729008378,0.0290216005187849,0.01347401366056,missense,"A47M,V55G",-1.21435197793969,-1.20241297672812
NHERF3_PDZ1 binding UHMK1,1,MTSTFNPRECKLSKQEGQNYGFFLRIEKDTEGHLVRVVEKCSPAEKMGLQDGDRVNRINGVFVDKEEHMQVVDLVRKSGNSVTLLVLDGDSYEKAVKTRVDLKELG*,2,,FALSE,FALSE,30.3333333333333,20,27,44,3,0,9,-1.06672222201096,0.281802389575691,,,-0.992669406117528,0.199306959940142,-1.01736071062832,0.162721860247917,0.0485086365890804,0.0400154342805107,,,0.059251637240209,0.0262470235564288,0.0561894873423793,0.0224416500450873,missense,"A47M,L56N",-1.01736071062832,-0.99494691175723
NHERF3_PDZ1 binding UHMK1,1,MTSTFNPRECKLSKQEGQNYGFFLRIEKDTEGHLVRVVEKCSPAEKMGLQDGDRVTRINGVFVDKEEHMQVVDLVRKSGNSVTLLVLDGDSYEKAVKTRVDLKELG*,2,,FALSE,FALSE,428,353,429,502,22,24,18,-1.29184077130664,0.0972156482107371,-1.38098694776246,0.0920251914873112,-1.52892917405235,0.117815243282642,-1.38512888945915,0.0581300186924617,0.0165422060409615,0.0138044478184566,0.00633777666593338,0.0128042601801854,-0.0113691918847625,0.0155152608151497,0.00546904477574306,0.00801695319008198,missense,"A47M,L56T",-1.38512888945915,-1.38227076587987
NHERF3_PDZ1 binding UHMK1,1,MTSTFNPRECKLSKQEGQNYGFFLRIEKDTEGHLVRVVEKCSPAEKMGLQDGDRVRRINGVFVDKEEHMQVVDLVRKSGNSVTLLVLDGDSYEKAVKTRVDLKELG*,2,,FALSE,FALSE,719,628,602,927,19,20,28,-1.5127515076401,0.10075116135515,-1.53350778629464,0.0990619701742622,-1.59042677003448,0.0940102289428646,-1.5475256303581,0.0564723069292499,-0.0148267226076607,0.0143064843487044,-0.0148837656954896,0.0137833480112662,-0.0194678997818247,0.0123803438392201,-0.0169277667046839,0.00778833125072519,missense,"A47M,L56R",-1.5475256303581,-1.55330277789869
NHERF3_PDZ1 binding UHMK1,1,MTSTFNPRECKLSKQEGQNYGFFLRIEKDTEGHLVRVVEKCSPAEKMGLQDGDRVSRINGVFVDKEEHMQVVDLVRKSGNSVTLLVLDGDSYEKAVKTRVDLKELG*,2,,FALSE,FALSE,95.3333333333333,106,97,83,2,4,2,-1.67536426189233,0.299062920934038,-1.44029182159443,0.224386144824306,-1.56324204289951,0.347337067847672,-1.53302850980598,0.15945277153316,-0.0379174422809414,0.0424663987995008,-0.00191382294744352,0.0312207834911741,-0.0158879035102399,0.0457413238582172,-0.0149284083787873,0.0219907963933951,missense,"A47M,L56S",-1.53302850980598,-1.53803478863497
NHERF3_PDZ1 binding UHMK1,1,MTSTFNPRECKLSKQEGQNYGFFLRIEKDTEGHLVRVVEKCSPAEKMGLQDGDRVMRINGVFVDKEEHMQVVDLVRKSGNSVTLLVLDGDSYEKAVKTRVDLKELG*,2,,FALSE,FALSE,464,458,441,493,32,22,16,-1.29361446284851,0.0811468519523591,-1.41665699159001,0.095675164580075,-1.58267143817844,0.123780161688882,-1.39260373138269,0.0553528575104871,0.0162903450207818,0.0115227075478641,0.00137469520503267,0.0133121124799208,-0.0184465888452945,0.0163007895993315,0.0044381581675467,0.00763394331501222,missense,"A47M,L56M",-1.39260373138269,-1.39014307444117
NHERF3_PDZ1 binding UHMK1,1,MTSTFNPRECKLSKQEGQNYGFFLRIEKDTEGHLVRVVEKCSPAEKMGLQDGDRVIRINGVFVDKEEHMQVVDLVRKSGNSVTLLVLDGDSYEKAVKTRVDLKELG*,2,,FALSE,FALSE,49.6666666666667,62,42,45,39,27,61,-0.640995669207249,0.1092213235059,-0.642687961042246,0.119766600964398,-0.386572191506307,0.137056160095963,-0.576064142216038,0.0695420558905916,0.108961044110662,0.0155092321940969,0.109063695123124,0.0166641622240584,0.139069461335084,0.0180491251468228,0.11705053661577,0.00959083481060771,missense,"A47M,L56I",-0.576064142216038,-0.530184875433357
NHERF3_PDZ1 binding UHMK1,1,MTSTFNPRECKLSKQEGQNYGFFLRIEKDTEGHLVRVVEKCSPAEKMGLQDGDRVHRINGVFVDKEEHMQVVDLVRKSGNSVTLLVLDGDSYEKAVKTRVDLKELG*,2,,FALSE,FALSE,32,31,39,26,2,2,3,-1.31728530931853,0.315710952230127,-1.40830378084118,0.31694768668097,-1.17615429011084,0.313957473678764,-1.29983771232574,0.18217222055391,0.0129291272443418,0.0448303894073575,0.00253694960558576,0.0440996707334273,0.0350882458871556,0.0413455165330817,0.0172319065464069,0.0251241303127842,missense,"A47M,L56H",-1.29983771232574,-1.29244432261609
NHERF3_PDZ1 binding UHMK1,1,MTSTFNPRECKLSKQEGQNYGFFLRIEKDTEGHLVRVVEKCSPAEKMGLQDGDRVLRKNGVFVDKEEHMQVVDLVRKSGNSVTLLVLDGDSYEKAVKTRVDLKELG*,2,,FALSE,FALSE,21.3333333333333,33,17,14,1,0,0,-1.54169907505063,0.428488732216103,,,,,-1.54169907505063,0.428488732216103,-0.0189372253008448,0.0608446320478324,,,,,-0.0161242021745135,0.0590946671947234,missense,"A47M,I58K",-1.54169907505063,-1.54716640181221
NHERF3_PDZ1 binding UHMK1,1,MTSTFNPRECKLSKQEGQNYGFFLRIEKDTEGHLVRVVEKCSPAEKMGLQDGDRVLRNNGVFVDKEEHMQVVDLVRKSGNSVTLLVLDGDSYEKAVKTRVDLKELG*,2,,FALSE,FALSE,45,23,39,73,0,3,19,,,-1.28553515544442,0.263935696361498,-0.91544982719824,0.144816540299797,-1.00108410140246,0.12696119675606,,,0.0196188094326384,0.0367236543867123,0.069420795946562,0.0190711009076193,0.0584342623689841,0.0175097478763089,missense,"A47M,I58N",-1.00108410140246,-0.977804811433461
NHERF3_PDZ1 binding UHMK1,1,MTSTFNPRECKLSKQEGQNYGFFLRIEKDTEGHLVRVVEKCSPAEKMGLQDGDRVLRTNGVFVDKEEHMQVVDLVRKSGNSVTLLVLDGDSYEKAVKTRVDLKELG*,2,,FALSE,FALSE,81.6666666666667,63,79,103,4,2,1,-1.17961616400993,0.232981047682,-1.6220130503673,0.310432579487215,-1.77981278792766,0.479162851592414,-1.39692165260857,0.173669647008384,0.0324778991509428,0.0330828912280019,-0.0271982679549996,0.0431931675655188,-0.0444084200446065,0.0631016531328801,0.00384265565223663,0.0239515049525493,missense,"A47M,I58T",-1.39692165260857,-1.39469059645985
NHERF3_PDZ1 binding UHMK1,1,MTSTFNPRECKLSKQEGQNYGFFLRIEKDTEGHLVRVVEKCSPAEKMGLQDGDRVLRRNGVFVDKEEHMQVVDLVRKSGNSVTLLVLDGDSYEKAVKTRVDLKELG*,2,,FALSE,FALSE,127.333333333333,102,118,162,1,11,1,-1.45924961096556,0.433567057315443,-1.2090017807321,0.140716053185382,-1.76248495342381,0.479841843200452,-1.27108237233428,0.128921951774312,-0.00722954916464469,0.0615657451106906,0.0302675592634848,0.0195790405582897,-0.0421264923059017,0.0631910705257106,0.0211976753498894,0.0177801637741895,missense,"A47M,I58R",-1.27108237233428,-1.26215994850981
NHERF3_PDZ1 binding UHMK1,1,MTSTFNPRECKLSKQEGQNYGFFLRIEKDTEGHLVRVVEKCSPAEKMGLQDGDRVLRSNGVFVDKEEHMQVVDLVRKSGNSVTLLVLDGDSYEKAVKTRVDLKELG*,2,,FALSE,FALSE,136.333333333333,135,111,163,3,5,3,-1.48965811006092,0.253631169612024,-1.33247165575957,0.202769680735835,-1.61487040341675,0.283944055530284,-1.44622968710946,0.138316336030244,-0.0115475015388301,0.0360151715334301,0.0130881285150614,0.0282130980314531,-0.0226869174286844,0.0373930058260362,-0.00295762092396637,0.0190757824669668,missense,"A47M,I58S",-1.44622968710946,-1.44662053238528
NHERF3_PDZ1 binding UHMK1,1,MTSTFNPRECKLSKQEGQNYGFFLRIEKDTEGHLVRVVEKCSPAEKMGLQDGDRVLRINGVFVDKEEHMQVVDLVRKSGNSVTLLVLDGDSYEKAVKTRVDLKELG*,1,,FALSE,FALSE,134382,122922,127968,152256,169668,180425,176281,-0.407613644842259,0.0174075903051078,-0.404890649123843,0.00698900246191558,-0.437111489049485,0.0194426381903917,-0.4084572743798,0.00615248956227125,0.142100873309028,0.00247184662587468,0.142150490192404,0.000972440312005897,0.132413867704337,0.00256042931333455,0.140165898420284,0.000848515481891511,missense,A47M,-0.4084572743798,-0.353665693610351
NHERF3_PDZ1 binding UHMK1,1,MTSTFNPRECKLSKQEGQNYGFFLRIEKDTEGHLVRVVEKCSPAEKMGLQDGDRVLRMNGVFVDKEEHMQVVDLVRKSGNSVTLLVLDGDSYEKAVKTRVDLKELG*,2,,FALSE,FALSE,45,33,31,71,0,4,2,,,-1.12891780430064,0.237354560894379,-1.62805630320119,0.344287635423082,-1.2897222427205,0.195415904651287,,,0.0414103349960796,0.0330251912930204,-0.0244233877574609,0.0453397396651414,0.0186269731255169,0.0269506219923176,missense,"A47M,I58M",-1.2897222427205,-1.28179097385107
NHERF3_PDZ1 binding UHMK1,1,MTSTFNPRECKLSKQEGQNYGFFLRIEKDTEGHLVRVVEKCSPAEKMGLQDGDRVLRQNGVFVDKEEHMQVVDLVRKSGNSVTLLVLDGDSYEKAVKTRVDLKELG*,2,,FALSE,FALSE,50.6666666666667,31,42,79,3,0,1,-1.19687263143694,0.267213027949879,,,-1.88441860765084,0.475744695361093,-1.36175944227848,0.232978605382966,0.0300275117029188,0.0379437710763366,,,-0.0581841126508184,0.0626515111651838,0.00869202265085339,0.0321310506285462,missense,"A47M,I58Q",-1.36175944227848,-1.35765867361156
NHERF3_PDZ1 binding UHMK1,1,MTSTFNPRECKLSKQEGQNYGFFLRIEKDTEGHLVRVVEKCSPAEKMGLQDGDRVLRHNGVFVDKEEHMQVVDLVRKSGNSVTLLVLDGDSYEKAVKTRVDLKELG*,2,,FALSE,FALSE,72.3333333333333,66,70,81,0,1,4,,,-1.7952870672861,0.435064869927392,-1.44814205631507,0.250990698119633,-1.53482770332917,0.217406312711697,,,-0.0513073793758665,0.060534335215993,-0.00073021880051477,0.033053330239792,-0.0151765426574217,0.0299834108338937,missense,"A47M,I58H",-1.53482770332917,-1.53992965232854
NHERF3_PDZ1 binding UHMK1,1,MTSTFNPRECKLSKQEGQNYGFFLRIEKDTEGHLVRVVEKCSPAEKMGLQDGDRVLRPNGVFVDKEEHMQVVDLVRKSGNSVTLLVLDGDSYEKAVKTRVDLKELG*,2,,FALSE,FALSE,34,33,35,34,4,0,0,-1.13000541012976,0.237455006059178,,,,,-1.13000541012976,0.237455006059178,0.0395225372907664,0.0337181852994442,,,,,0.0406541872800888,0.0327484097054649,missense,"A47M,I58P",-1.13000541012976,-1.11358137136732
NHERF3_PDZ1 binding UHMK1,1,MTSTFNPRECKLSKQEGQNYGFFLRIEKDTEGHLVRVVEKCSPAEKMGLQDGDRVLRLNGVFVDKEEHMQVVDLVRKSGNSVTLLVLDGDSYEKAVKTRVDLKELG*,2,,FALSE,FALSE,189.666666666667,137,182,250,7,4,10,-1.16459287210028,0.197475160569189,-1.50215076007656,0.227650676034596,-1.46757826150278,0.161581592834369,-1.38225383982195,0.109605462683412,0.0346111796777422,0.0280411188907509,-0.0105207916480135,0.0316750059307834,-0.00328980094236625,0.0212789150699137,0.00586555485571671,0.0151161462438019,missense,"A47M,I58L",-1.38225383982195,-1.37924283858661
NHERF3_PDZ1 binding UHMK1,1,MTSTFNPRECKLSKQEGQNYGFFLRIEKDTEGHLVRVVEKCSPAEKMGLQDGDRVLRDNGVFVDKEEHMQVVDLVRKSGNSVTLLVLDGDSYEKAVKTRVDLKELG*,2,,FALSE,FALSE,373,367,391,361,11,27,25,-1.54495361945155,0.130187627968743,-1.31821208342301,0.0876886288991562,-1.33976856876802,0.104514123673886,-1.37292147222601,0.0596974675930828,-0.0193993647730617,0.0184864098525309,0.0150721860465331,0.0122008767503987,0.0135416434635731,0.0137636170200572,0.0071526205724001,0.00823312660180247,missense,"A47M,I58D",-1.37292147222601,-1.36941423243357
NHERF3_PDZ1 binding UHMK1,1,MTSTFNPRECKLSKQEGQNYGFFLRIEKDTEGHLVRVVEKCSPAEKMGLQDGDRVLRANGVFVDKEEHMQVVDLVRKSGNSVTLLVLDGDSYEKAVKTRVDLKELG*,2,,FALSE,FALSE,80,72,98,70,9,7,4,-1.11865845473303,0.159629198045511,-1.19731829179278,0.176195848506775,-1.29353080983275,0.260979073415372,-1.17788035245468,0.107746590171695,0.0411337846213713,0.0226670600389819,0.031893184049194,0.0245156511003876,0.0196307612160842,0.0343687139160893,0.0340515544196504,0.0148597813870899,missense,"A47M,I58A",-1.17788035245468,-1.16400201198973
NHERF3_PDZ1 binding UHMK1,1,MTSTFNPRECKLSKQEGQNYGFFLRIEKDTEGHLVRVVEKCSPAEKMGLQDGDRVLRGNGVFVDKEEHMQVVDLVRKSGNSVTLLVLDGDSYEKAVKTRVDLKELG*,2,,FALSE,FALSE,124,117,101,154,6,4,7,-1.36640742535101,0.181431650684608,-1.48654219656844,0.22207990732996,-1.44537040818812,0.190915671920032,-1.42534215453644,0.113161898927693,0.00595387480316412,0.0257629692399201,-0.00834903731676054,0.0308998967379096,-0.000365216425786463,0.0251419626273034,-7.69342381402027e-05,0.0156066291910852,missense,"A47M,I58G",-1.42534215453644,-1.42462232785053
NHERF3_PDZ1 binding UHMK1,1,MTSTFNPRECKLSKQEGQNYGFFLRIEKDTEGHLVRVVEKCSPAEKMGLQDGDRVLRVNGVFVDKEEHMQVVDLVRKSGNSVTLLVLDGDSYEKAVKTRVDLKELG*,2,,FALSE,FALSE,136.666666666667,135,122,153,301,313,526,-0.285645874144161,0.064590003505147,-0.230714081678352,0.0567144322511823,-0.108129336372513,0.0710599177662013,-0.215874572271894,0.0365481347136794,0.159420078160551,0.00917166474113221,0.166385181267958,0.00789116908945269,0.175738006076376,0.00935798396647829,0.166725781639774,0.00504050560751627,missense,"A47M,I58V",-0.215874572271894,-0.150842614531241
NHERF3_PDZ1 binding UHMK1,1,MTSTFNPRECKLSKQEGQNYGFFLRIEKDTEGHLVRVVEKCSPAEKMGLQDGDRVLRYNGVFVDKEEHMQVVDLVRKSGNSVTLLVLDGDSYEKAVKTRVDLKELG*,2,,FALSE,FALSE,72,72,50,94,3,1,9,-1.44712653162197,0.251216726440495,-1.69340842681097,0.437116443457604,-1.23595263896397,0.177895438430168,-1.34492259829843,0.137779955124834,-0.00550809362453672,0.035672324930178,-0.0371321236837657,0.0608197883711026,0.0272133143170036,0.0234273091339116,0.0110140619877213,0.0190018079404236,missense,"A47M,I58Y",-1.34492259829843,-1.33992654865625
NHERF3_PDZ1 binding UHMK1,1,MTSTFNPRECKLSKQEGQNYGFFLRIEKDTEGHLVRVVEKCSPAEKMGLQDGDRVLRWNGVFVDKEEHMQVVDLVRKSGNSVTLLVLDGDSYEKAVKTRVDLKELG*,2,,FALSE,FALSE,31.6666666666667,24,28,43,2,0,0,-1.24127969916154,0.322367830795216,,,,,-1.24127969916154,0.322367830795216,0.0237217876712689,0.0457756542333079,,,,,0.025307886238161,0.0444590913198634,missense,"A47M,I58W",-1.24127969916154,-1.23077255041267
NHERF3_PDZ1 binding UHMK1,1,MTSTFNPRECKLSKQEGQNYGFFLRIEKDTEGHLVRVVEKCSPAEKMGLQDGDRVLRCNGVFVDKEEHMQVVDLVRKSGNSVTLLVLDGDSYEKAVKTRVDLKELG*,2,,FALSE,FALSE,149,149,120,178,20,9,22,-1.09971428837954,0.108671382655629,-1.29320099998229,0.152263011898397,-1.1541230123715,0.118373246793708,-1.16111005688264,0.0708565786880034,0.0438238222923019,0.0154311415789487,0.0185521942332844,0.0211856687137083,0.0379895769092946,0.0155887451094458,0.0363644157881659,0.00977212612912422,missense,"A47M,I58C",-1.16111005688264,-1.14633997408208
NHERF3_PDZ1 binding UHMK1,1,MTSTFNPRECKLSKQEGQNYGFFLRIEKDTEGHLVRVVEKCSPAEKMGLQDGDRVLRFNGVFVDKEEHMQVVDLVRKSGNSVTLLVLDGDSYEKAVKTRVDLKELG*,2,,FALSE,FALSE,1691.66666666667,1482,1769,1824,46,74,75,-1.53457135200183,0.0655015339923653,-1.46997803450234,0.0521457669618561,-1.50683738806108,0.0603218108111724,-1.49873922448995,0.0337935169183579,-0.0179251014020424,0.00930110043669492,-0.00604432229978219,0.00725549120500319,-0.00845989244288331,0.00794386703707079,-0.0101994301076067,0.00466060478487085,missense,"A47M,I58F",-1.49873922448995,-1.50192220764459
NHERF3_PDZ1 binding UHMK1,1,MTSTFNPRECKLSKQEGQNYGFFLRIEKDTEGHLVRVVEKCSPAEKMGLQDGDRVLSINGVFVDKEEHMQVVDLVRKSGNSVTLLVLDGDSYEKAVKTRVDLKELG*,2,,FALSE,FALSE,160.666666666667,117,169,196,8,15,11,-1.23797188328353,0.166076838503774,-1.17781796864985,0.122033221206832,-1.38265514088807,0.153993527644931,-1.25213542663805,0.0828813085891071,0.0241914915977604,0.0235826134287544,0.0346064325313145,0.0169795366866892,0.00789384837890772,0.0202796317240902,0.0238107276102947,0.0114305067542973,missense,"A47M,R57S",-1.25213542663805,-1.24220551946093
NHERF3_PDZ1 binding UHMK1,1,MTSTFNPRECKLSKQEGQNYGFFLRIEKDTEGHLVRVVEKCSPAEKMGLQDGDRVLMINGVFVDKEEHMQVVDLVRKSGNSVTLLVLDGDSYEKAVKTRVDLKELG*,2,,FALSE,FALSE,36.6666666666667,29,36,45,1,5,1,-1.50332652389865,0.430685008100022,-1.10662927330878,0.213766500496639,-1.70405328838935,0.482413295647392,-1.25567868374351,0.177971452480718,-0.0134883918075959,0.0611564992872377,0.0445115309321218,0.0297431806001088,-0.0344315413164248,0.063529708840044,0.0233220622529819,0.0245447848771093,missense,"A47M,R57M",-1.25567868374351,-1.24593718543213
NHERF3_PDZ1 binding UHMK1,1,MTSTFNPRECKLSKQEGQNYGFFLRIEKDTEGHLVRVVEKCSPAEKMGLQDGDRVLIINGVFVDKEEHMQVVDLVRKSGNSVTLLVLDGDSYEKAVKTRVDLKELG*,2,,FALSE,FALSE,87.6666666666667,66,124,73,2,1,3,-1.54169907505063,0.303233363399963,-1.96841520965853,0.432820245380569,-1.50701304543451,0.286401009021229,-1.6070040103544,0.187630726849255,-0.0189372253008448,0.0430585941554988,-0.0753961940104373,0.0602220212045811,-0.00848302501798107,0.0377165656062529,-0.025130678022758,0.0258769356694979,missense,"A47M,R57I",-1.6070040103544,-1.61594385644545
NHERF3_PDZ1 binding UHMK1,1,MTSTFNPRECKLSKQEGQNYGFFLRIEKDTEGHLVRVVEKCSPAEKMGLQDGDRVLQINGVFVDKEEHMQVVDLVRKSGNSVTLLVLDGDSYEKAVKTRVDLKELG*,2,,FALSE,FALSE,76,84,73,71,2,7,21,-1.61331798499887,0.300806734596346,-1.2188013908823,0.175298519360524,-0.874471407301112,0.141913299589948,-1.08220460736542,0.103557469353944,-0.0291069821598649,0.0427140172143289,0.028904054814327,0.0243907979414844,0.0748173036885303,0.0186887689141742,0.0472465952446816,0.0142820422729639,missense,"A47M,R57Q",-1.08220460736542,-1.06323881259647
NHERF3_PDZ1 binding UHMK1,1,MTSTFNPRECKLSKQEGQNYGFFLRIEKDTEGHLVRVVEKCSPAEKMGLQDGDRVLHINGVFVDKEEHMQVVDLVRKSGNSVTLLVLDGDSYEKAVKTRVDLKELG*,2,,FALSE,FALSE,40,32,29,59,1,1,1,-1.53256068620082,0.428987311145402,-1.52847338010062,0.442273497851493,-1.79086515454818,0.478748078571003,-1.60674890272264,0.258983747000435,-0.0176395904617654,0.060915429362252,-0.0141832852540021,0.0615373339165724,-0.0458639222866262,0.0630470310701744,-0.025095495065858,0.0357175281102013,missense,"A47M,R57H",-1.60674890272264,-1.61567518374118
NHERF3_PDZ1 binding UHMK1,1,MTSTFNPRECKLSKQEGQNYGFFLRIEKDTEGHLVRVVEKCSPAEKMGLQDGDRVLPINGVFVDKEEHMQVVDLVRKSGNSVTLLVLDGDSYEKAVKTRVDLKELG*,2,,FALSE,FALSE,343.666666666667,248,414,369,1,23,12,-2.14067263916026,0.414418116873656,-1.38406807474069,0.0939941567723623,-1.58202070319385,0.142507001847249,-1.46818553231986,0.0770940570963691,-0.103990397938881,0.0588466298862119,0.00590907284212416,0.0130782193362391,-0.018360892608321,0.0187669544283056,-0.00598564305882346,0.0106323627770526,missense,"A47M,R57P",-1.46818553231986,-1.46974385592689
NHERF3_PDZ1 binding UHMK1,1,MTSTFNPRECKLSKQEGQNYGFFLRIEKDTEGHLVRVVEKCSPAEKMGLQDGDRVLLINGVFVDKEEHMQVVDLVRKSGNSVTLLVLDGDSYEKAVKTRVDLKELG*,2,,FALSE,FALSE,404.333333333333,363,291,559,17,14,10,-1.40608744743801,0.107017168043009,-1.42555453259452,0.119656659369169,-1.77296771687377,0.152032605908618,-1.49206720137687,0.0706359534266296,0.00031938278035909,0.0151962460685989,0.000136703431862784,0.0166488650997907,-0.0435069826775881,0.0200213950873929,-0.00927926358807163,0.0097416987796623,missense,"A47M,R57L",-1.49206720137687,-1.49489540691602
NHERF3_PDZ1 binding UHMK1,1,MTSTFNPRECKLSKQEGQNYGFFLRIEKDTEGHLVRVVEKCSPAEKMGLQDGDRVLDINGVFVDKEEHMQVVDLVRKSGNSVTLLVLDGDSYEKAVKTRVDLKELG*,2,,FALSE,FALSE,28,28,34,22,2,0,0,-1.28705847465685,0.318172520782348,,,,,-1.28705847465685,0.318172520782348,0.0172212835945177,0.045179927730211,,,,,0.0189943444829646,0.0438804986280395,missense,"A47M,R57D",-1.28705847465685,-1.27898556280061
NHERF3_PDZ1 binding UHMK1,1,MTSTFNPRECKLSKQEGQNYGFFLRIEKDTEGHLVRVVEKCSPAEKMGLQDGDRVLAINGVFVDKEEHMQVVDLVRKSGNSVTLLVLDGDSYEKAVKTRVDLKELG*,2,,FALSE,FALSE,93.3333333333333,56,92,132,22,22,30,-0.780813993384448,0.12621871737736,-0.932941951593131,0.109949548173346,-0.95893865834229,0.112333195543134,-0.899619043904593,0.0667055580434215,0.0891070926564243,0.0179228316615374,0.0686781490211848,0.0152982308295383,0.0636936884947086,0.0147933219716715,0.0724277314007581,0.00919964156869878,missense,"A47M,R57A",-0.899619043904593,-0.870944459203459
NHERF3_PDZ1 binding UHMK1,1,MTSTFNPRECKLSKQEGQNYGFFLRIEKDTEGHLVRVVEKCSPAEKMGLQDGDRVLGINGVFVDKEEHMQVVDLVRKSGNSVTLLVLDGDSYEKAVKTRVDLKELG*,2,,FALSE,FALSE,132,134,157,105,17,11,12,-1.10792095196148,0.117519261006422,-1.31376411035327,0.137166854880441,-1.16778733121682,0.159395595542575,-1.18854863776067,0.0778696417495661,0.042658490771446,0.0166875244478136,0.0156910709794397,0.0190852099256873,0.0361901028782662,0.0209910379058185,0.0325802467228634,0.0107393268895625,missense,"A47M,R57G",-1.18854863776067,-1.17523757183271
NHERF3_PDZ1 binding UHMK1,1,MTSTFNPRECKLSKQEGQNYGFFLRIEKDTEGHLVRVVEKCSPAEKMGLQDGDRVLVINGVFVDKEEHMQVVDLVRKSGNSVTLLVLDGDSYEKAVKTRVDLKELG*,2,,FALSE,FALSE,162.333333333333,117,112,258,5,2,8,-1.4344404772802,0.19516309145819,-1.71227159410415,0.309049372476945,-1.46169941356735,0.177520551973493,-1.48956812413873,0.120862465576371,-0.00370669664363596,0.0277128092206219,-0.0397567191661618,0.0430007100204019,-0.00251560690372174,0.023377939790953,-0.00893460542887564,0.0166686464370485,missense,"A47M,R57V",-1.48956812413873,-1.49226344394765
NHERF3_PDZ1 binding UHMK1,1,MTSTFNPRECKLSKQEGQNYGFFLRIEKDTEGHLVRVVEKCSPAEKMGLQDGDRVL*INGVFVDKEEHMQVVDLVRKSGNSVTLLVLDGDSYEKAVKTRVDLKELG*,2,,FALSE,TRUE,57.3333333333333,52,51,69,0,0,4,,,,,-1.39675434229659,0.253832152138607,-1.39675434229659,0.253832152138607,,,,,0.00603710403035448,0.033427525454013,0.00386573011478741,0.0350070501886296,stop,"A47M,R57*",-1.39675434229659,-1.39451438960292
NHERF3_PDZ1 binding UHMK1,1,MTSTFNPRECKLSKQEGQNYGFFLRIEKDTEGHLVRVVEKCSPAEKMGLQDGDRVLYINGVFVDKEEHMQVVDLVRKSGNSVTLLVLDGDSYEKAVKTRVDLKELG*,2,,FALSE,FALSE,34.3333333333333,36,37,30,4,1,2,-1.15584554458269,0.235042183311071,-1.60223841587334,0.439626198915281,-1.35196247486721,0.362482897674197,-1.27895168494293,0.179936384839007,0.0358532845084975,0.0333755687934139,-0.0244468521639917,0.0611689923374227,0.0119358102266071,0.0477359002260362,0.020112385645177,0.0248157768893676,missense,"A47M,R57Y",-1.27895168494293,-1.27044770330841
NHERF3_PDZ1 binding UHMK1,1,MTSTFNPRECKLSKQEGQNYGFFLRIEKDTEGHLVRVVEKCSPAEKMGLQDGDRVLCINGVFVDKEEHMQVVDLVRKSGNSVTLLVLDGDSYEKAVKTRVDLKELG*,2,,FALSE,FALSE,56.6666666666667,24,56,90,1,4,1,-1.44712653162197,0.434433916133796,-1.30797391451472,0.227657092688411,-1.92619785859964,0.474657147658462,-1.42788794426912,0.185593879473123,-0.00550809362453672,0.0616888375093339,0.0164967109657604,0.0316758987352819,-0.063686082999231,0.0625082904257863,-0.000428034712176867,0.0255960255573546,missense,"A47M,R57C",-1.42788794426912,-1.42730348719983
NHERF3_PDZ1 binding UHMK1,1,MTSTFNPRECKLSKQEGQNYGFFLRIEKDTEGHLVRVVEKCSPAEKMGLQDGDRVERINGVFVDKEEHMQVVDLVRKSGNSVTLLVLDGDSYEKAVKTRVDLKELG*,2,,FALSE,FALSE,112.333333333333,100,129,108,3,9,4,-1.54468376554441,0.247697726300439,-1.31509858878184,0.15166400177286,-1.54034038321352,0.246848812230831,-1.41273573588185,0.114568916472351,-0.0193610460018733,0.0351726332169546,0.0155053934630111,0.0211023232582522,-0.0128719506230953,0.032507879260438,0.00166166950776914,0.0158006768457545,missense,"A47M,L56E",-1.41273573588185,-1.41134557651358
NHERF3_PDZ1 binding UHMK1,1,MTSTFNPRECKLSKQEGQNYGFFLRIEKDTEGHLVRVVEKCSPAEKMGLQDGDRVDRINGVFVDKEEHMQVVDLVRKSGNSVTLLVLDGDSYEKAVKTRVDLKELG*,2,,FALSE,FALSE,38,26,44,44,0,0,2,,,,,-1.4747064629515,0.352573521956245,-1.4747064629515,0.352573521956245,,,,,-0.00422852416304867,0.0464309201190861,-0.00688497178442041,0.0486248840988608,missense,"A47M,L56D",-1.4747064629515,-1.47661152999467
NHERF3_PDZ1 binding UHMK1,1,MTSTFNPRECKLSKQEGQNYGFFLRIEKDTEGHLVRVVEKCSPAEKMGLQDGDRVARINGVFVDKEEHMQVVDLVRKSGNSVTLLVLDGDSYEKAVKTRVDLKELG*,2,,FALSE,FALSE,330,212,289,489,13,29,9,-1.29414873989101,0.126253206541149,-1.17911204059266,0.0875313397863477,-1.69222116587638,0.162919823431275,-1.2940746726168,0.065805226840163,0.016214478638265,0.0179277290609849,0.0344263771184446,0.0121789917568294,-0.0328733518863439,0.0214551486044148,0.0180267113756228,0.0090754731394698,missense,"A47M,L56A",-1.2940746726168,-1.28637483950142
NHERF3_PDZ1 binding UHMK1,1,MTSTFNPRECKLSKQEGQNYGFFLRIEKDTEGHLVRVVEKCSPAEKMGLQDGDRVGRINGVFVDKEEHMQVVDLVRKSGNSVTLLVLDGDSYEKAVKTRVDLKELG*,2,,FALSE,FALSE,121,114,110,139,7,1,5,-1.28222851236276,0.174211049467753,-1.60223841587334,0.439626198915281,-1.4999105526575,0.222457480980683,-1.38602451030031,0.130933631216526,0.0179071295841399,0.0247376568077087,-0.0244468521639917,0.0611689923374227,-0.00754768740968359,0.0292957493574604,0.00534552597218593,0.0180576028716548,missense,"A47M,L56G",-1.38602451030031,-1.38321401039094
NHERF3_PDZ1 binding UHMK1,1,MTSTFNPRECKLSKQEGQNYGFFLRIEKDTEGHLVRVVEKCSPAEKMGLQDGDRVVRINGVFVDKEEHMQVVDLVRKSGNSVTLLVLDGDSYEKAVKTRVDLKELG*,2,,FALSE,FALSE,1436,1251,1382,1675,94,109,118,-1.25327635918916,0.0498818405099326,-1.27648064251723,0.0443155277462413,-1.3341516212235,0.0508190305851809,-1.28649758811047,0.0277530808728195,0.0220182834474629,0.00708313195541586,0.0208786420659728,0.00616600235342447,0.0142813474586587,0.00669243208207438,0.0190716986846046,0.0038275430705617,missense,"A47M,L56V",-1.28649758811047,-1.27839485171853
NHERF3_PDZ1 binding UHMK1,1,MTSTFNPRECKLSKQEGQNYGFFLRIEKDTEGHLVRVVEKCSPAEKMGLQDGDRV*RINGVFVDKEEHMQVVDLVRKSGNSVTLLVLDGDSYEKAVKTRVDLKELG*,2,,FALSE,TRUE,765.333333333333,603,768,925,29,42,37,-1.4045307898609,0.0830429578718183,-1.38883643605853,0.0696578446399206,-1.51567538004304,0.0835052797946739,-1.43022200243343,0.0449690192115416,0.000540425366505781,0.0117919511902734,0.0052456095234398,0.0096920979130313,-0.00962378046672219,0.0109969318006518,-0.000749934403025565,0.00620186489067099,stop,"A47M,L56*",-1.43022200243343,-1.42976165638353
NHERF3_PDZ1 binding UHMK1,1,MTSTFNPRECKLSKQEGQNYGFFLRIEKDTEGHLVRVVEKCSPAEKMGLQDGDRVYRINGVFVDKEEHMQVVDLVRKSGNSVTLLVLDGDSYEKAVKTRVDLKELG*,2,,FALSE,FALSE,1711.33333333333,1512,1638,1984,62,101,100,-1.45187822026303,0.0577304215468556,-1.35249943747933,0.0454519316832762,-1.44158659620069,0.0537044667467051,-1.40618305630362,0.0297373686439301,-0.0061828248957092,0.00819761639662709,0.010301490162811,0.00632412005407157,0.000133079280480008,0.00707241936864401,0.00256537686293404,0.0041012044684843,missense,"A47M,L56Y",-1.40618305630362,-1.4044444652833
NHERF3_PDZ1 binding UHMK1,1,MTSTFNPRECKLSKQEGQNYGFFLRIEKDTEGHLVRVVEKCSPAEKMGLQDGDRVWRINGVFVDKEEHMQVVDLVRKSGNSVTLLVLDGDSYEKAVKTRVDLKELG*,2,,FALSE,FALSE,67.3333333333333,66,44,92,2,1,3,-1.54169907505063,0.303233363399963,-1.65470243957244,0.438092216636855,-1.58115099609349,0.283082106001408,-1.57954671822451,0.187105028467253,-0.0189372253008448,0.0430585941554988,-0.0317466251792461,0.0609555561262362,-0.0182463596148067,0.0372794944383974,-0.0213439284107143,0.0258044344142873,missense,"A47M,L56W",-1.57954671822451,-1.58702655249237
NHERF3_PDZ1 binding UHMK1,1,MTSTFNPRECKLSKQEGQNYGFFLRIEKDTEGHLVRVVEKCSPAEKMGLQDGDRVCRINGVFVDKEEHMQVVDLVRKSGNSVTLLVLDGDSYEKAVKTRVDLKELG*,2,,FALSE,FALSE,2032.33333333333,2019,1852,2226,83,71,76,-1.45112474884079,0.0506519082131826,-1.49639204313299,0.0530730275477445,-1.56642523436648,0.0594509506636148,-1.49850430125574,0.0311933651376229,-0.00607583330410288,0.00719248018918115,-0.00971953159239369,0.00738450898377286,-0.0163071026262336,0.00782918219709248,-0.0101670308651101,0.00430200701418126,missense,"A47M,L56C",-1.49850430125574,-1.50167479262139
NHERF3_PDZ1 binding UHMK1,1,MTSTFNPRECKLSKQEGQNYGFFLRIEKDTEGHLVRVVEKCSPAEKMGLQDGDRVFRINGVFVDKEEHMQVVDLVRKSGNSVTLLVLDGDSYEKAVKTRVDLKELG*,2,,FALSE,FALSE,1091,941,1065,1267,21,62,46,-1.63254738652694,0.0941033139724531,-1.36990499865387,0.0576146027566826,-1.54672733970668,0.0750202394959369,-1.47309964417478,0.0411045277857768,-0.0318375227143947,0.0133625019344683,0.0078797040164417,0.00801641759122347,-0.0137130582170311,0.00987952449753965,-0.00666336870897577,0.00566889676919596,missense,"A47M,L56F",-1.47309964417478,-1.47491927036673
NHERF3_PDZ1 binding UHMK1,1,MTSTFNPRECKLSKQEGQNYGFFLRIEKDTEGHLVRVVEKCSPAEKMGLQDGDR*LRINGVFVDKEEHMQVVDLVRKSGNSVTLLVLDGDSYEKAVKTRVDLKELG*,2,,FALSE,TRUE,67,86,58,57,1,6,1,-1.82615276820621,0.418534958693027,-1.19583040336438,0.190362923018931,-1.77981278792766,0.479162851592414,-1.35891893504965,0.162953229343975,-0.059329139938099,0.059431214046461,0.0321002068246797,0.0264868386101765,-0.0444084200446065,0.0631016531328801,0.00908376884329951,0.0224735591215758,stop,"A47M,V55*",-1.35891893504965,-1.35466712548189
NHERF3_PDZ1 binding UHMK1,1,MTSTFNPRECKLSKQEGQNYGFFLRIEKDTEGHLVRVVEKCSPAEKMGLQDGDRYLRINGVFVDKEEHMQVVDLVRKSGNSVTLLVLDGDSYEKAVKTRVDLKELG*,2,,FALSE,FALSE,66.3333333333333,57,102,40,1,6,1,-1.70400845740456,0.421713565191369,-1.36676138236035,0.184144270933977,-1.66630537197596,0.48433292559551,-1.4473493114743,0.159360731671578,-0.0419848667082626,0.059882570472606,0.00831710251872506,0.0256215838035425,-0.0294604632787797,0.0637825077010723,-0.00311203298722132,0.0219781027924206,missense,"A47M,V55Y",-1.4473493114743,-1.44779969156522
NHERF3_PDZ1 binding UHMK1,1,MTSTFNPRECKLSKQEGQNYGFFLRIEKDTEGHLVRVVEKCSPAEKMGLQDGDRWLRINGVFVDKEEHMQVVDLVRKSGNSVTLLVLDGDSYEKAVKTRVDLKELG*,2,,FALSE,FALSE,69.6666666666667,69,76,64,5,8,2,-1.28278539080008,0.201905874913229,-1.19056445001033,0.165108793113448,-1.59479079369859,0.345779059502839,-1.27167022767724,0.119885986104729,0.017828053844065,0.0286702723869885,0.0328329044235889,0.0229730132683559,-0.020042604408031,0.0455361474723036,0.0211166017690948,0.0165339760827063,missense,"A47M,V55W",-1.27167022767724,-1.26277906242507
NHERF3_PDZ1 binding UHMK1,1,MTSTFNPRECKLSKQEGQNYGFFLRIEKDTEGHLVRVVEKCSPAEKMGLQDGDRCLRINGVFVDKEEHMQVVDLVRKSGNSVTLLVLDGDSYEKAVKTRVDLKELG*,2,,FALSE,FALSE,124,116,87,169,5,7,6,-1.43705864528606,0.195230573748361,-1.27192456359035,0.17331850085224,-1.5538977404658,0.201435364567415,-1.40595807362387,0.108997984718414,-0.00407847180825338,0.0277223915848861,0.0215125687010434,0.0241153008549594,-0.0146573387263024,0.026527316258733,0.00259640516212822,0.0150323664254062,missense,"A47M,V55C",-1.40595807362387,-1.40420751939279
NHERF3_PDZ1 binding UHMK1,1,MTSTFNPRECKLSKQEGQNYGFFLRIEKDTEGHLVRVVEKCSPAEKMGLQDGDRFLRINGVFVDKEEHMQVVDLVRKSGNSVTLLVLDGDSYEKAVKTRVDLKELG*,2,,FALSE,FALSE,76.3333333333333,91,53,85,7,3,2,-1.26505031858878,0.171730610134866,-1.37840838311804,0.259886812532659,-1.68573476725489,0.342029455989938,-1.35716067378824,0.132149707637005,0.0203464023137142,0.0243854388678204,0.00669655464905938,0.0361602981888505,-0.0320191486138344,0.0450423567298231,0.00932625798308873,0.0182253170399595,missense,"A47M,V55F",-1.35716067378824,-1.35281537057887
NHERF3_PDZ1 binding UHMK1,1,MTSTFNPRECKLSKQEGQNYGFFLRIEKDTEGHLVRVVEKCSPAEKMGLQDGDLVLRINGVFVDKEEHMQVVDLVRKSGNSVTLLVLDGDSYEKAVKTRVDLKELG*,2,,FALSE,FALSE,490,458,480,532,34,19,36,-1.24180514692266,0.0798123448635947,-1.41072911019809,0.103960628683653,-1.27771287183212,0.0914692813044461,-1.29578823717615,0.0520555420317717,0.0236471750308839,0.01133320993293,0.00219949257228214,0.0144649407042492,0.0217138484873029,0.0120457227475069,0.0177903865443309,0.0071791967926406,missense,"A47M,R54L",-1.29578823717615,-1.28817952100357
NHERF3_PDZ1 binding UHMK1,1,MTSTFNPRECKLSKQEGQNYGFFLRIEKDTEGHLVRVVEKCSPAEKMGLQDGDEVLRINGVFVDKEEHMQVVDLVRKSGNSVTLLVLDGDSYEKAVKTRVDLKELG*,2,,FALSE,FALSE,25.3333333333333,25,20,31,0,2,2,,,-1.20609527403959,0.328760534142572,-1.36247118254514,0.361490634524309,-1.2768848821654,0.24321865431354,,,0.030671966657861,0.0457432942882671,0.0105519032217888,0.0476052276480334,0.0203974270315948,0.0335432984617162,missense,"A47M,R54E",-1.2768848821654,-1.26827100052774
NHERF3_PDZ1 binding UHMK1,1,MTSTFNPRECKLSKQEGQNYGFFLRIEKDTEGHLVRVVEKCSPAEKMGLQDGDDVLRINGVFVDKEEHMQVVDLVRKSGNSVTLLVLDGDSYEKAVKTRVDLKELG*,2,,FALSE,FALSE,38.6666666666667,57,30,29,1,1,0,-1.70400845740456,0.421713565191369,-1.53873825077583,0.441866406694632,,,-1.62522806533615,0.305072294916972,-0.0419848667082626,0.059882570472606,-0.0156115254208208,0.0614806918058062,,,-0.0276440334113937,0.0420737918712801,missense,"A47M,R54D",-1.62522806533615,-1.63513695584767
NHERF3_PDZ1 binding UHMK1,1,MTSTFNPRECKLSKQEGQNYGFFLRIEKDTEGHLVRVVEKCSPAEKMGLQDGDAVLRINGVFVDKEEHMQVVDLVRKSGNSVTLLVLDGDSYEKAVKTRVDLKELG*,2,,FALSE,FALSE,88.6666666666667,66,104,96,5,7,16,-1.26958436397761,0.202641030360128,-1.32596641621632,0.171612828536436,-1.05830332637955,0.144656888019108,-1.19246219496533,0.097084788267463,0.0197025759943033,0.0287746631429209,0.0139932587114781,0.0238779759251145,0.0506082107801622,0.0190500760664732,0.0320405117352931,0.0133893678432655,missense,"A47M,R54A",-1.19246219496533,-1.17935922821053
NHERF3_PDZ1 binding UHMK1,1,MTSTFNPRECKLSKQEGQNYGFFLRIEKDTEGHLVRVVEKCSPAEKMGLQDGDGVLRINGVFVDKEEHMQVVDLVRKSGNSVTLLVLDGDSYEKAVKTRVDLKELG*,2,,FALSE,FALSE,137.666666666667,127,165,121,5,8,4,-1.46382213219687,0.194006277613256,-1.42511630699996,0.158175777716593,-1.42687059536836,0.259342183370394,-1.43806929065387,0.110834148879861,-0.00787883898473155,0.0275485437278544,0.000197677546012104,0.0220083629205562,0.00207105084263101,0.0341531494843067,-0.00183218663255277,0.0152855994788739,missense,"A47M,R54G",-1.43806929065387,-1.43802621567089
NHERF3_PDZ1 binding UHMK1,1,MTSTFNPRECKLSKQEGQNYGFFLRIEKDTEGHLVRVVEKCSPAEKMGLQDGDVVLRINGVFVDKEEHMQVVDLVRKSGNSVTLLVLDGDSYEKAVKTRVDLKELG*,2,,FALSE,FALSE,1422.33333333333,1180,1389,1698,70,73,129,-1.32403151471825,0.0551663286889518,-1.38469087845844,0.0530480394293468,-1.30952581680446,0.0484564606401082,-1.3378874332061,0.0300172911410171,0.0119711781679628,0.00783351980610823,0.00582241677855713,0.00738103217091101,0.0175243554744186,0.00638130180834656,0.0119843109313534,0.00413980974690112,missense,"A47M,R54V",-1.3378874332061,-1.3325172962663
NHERF3_PDZ1 binding UHMK1,1,MTSTFNPRECKLSKQEGQNYGFFLRIEKDTEGHLVRVVEKCSPAEKMGLQDGD*VLRINGVFVDKEEHMQVVDLVRKSGNSVTLLVLDGDSYEKAVKTRVDLKELG*,2,,FALSE,TRUE,87.3333333333333,55,104,103,3,2,0,-1.36714159790005,0.25504496071724,-1.70528385812336,0.308929835909796,,,-1.50419724714548,0.196679275008219,0.00584962361696675,0.0362159273366095,-0.0387844550706201,0.0429840778647706,,,-0.0109521687635371,0.027124858664541,stop,"A47M,R54*",-1.50419724714548,-1.50767045475381
NHERF3_PDZ1 binding UHMK1,1,MTSTFNPRECKLSKQEGQNYGFFLRIEKDTEGHLVRVVEKCSPAEKMGLQDGDYVLRINGVFVDKEEHMQVVDLVRKSGNSVTLLVLDGDSYEKAVKTRVDLKELG*,2,,FALSE,FALSE,29.3333333333333,44,22,22,1,3,0,-1.62713322962948,0.424479019193382,-1.11218511149673,0.275438491566639,,,-1.26476243508702,0.231057190192583,-0.0310687221380734,0.0602752599847139,0.0437384991510648,0.038324137691616,,,0.0220692842400157,0.031866060250313,missense,"A47M,R54Y",-1.26476243508702,-1.25550395543231
NHERF3_PDZ1 binding UHMK1,1,MTSTFNPRECKLSKQEGQNYGFFLRIEKDTEGHLVRVVEKCSPAEKMGLQDGDWVLRINGVFVDKEEHMQVVDLVRKSGNSVTLLVLDGDSYEKAVKTRVDLKELG*,2,,FALSE,FALSE,62.3333333333333,60,58,69,8,6,10,-1.10170074531369,0.170369149179692,-1.19583040336438,0.190362923018931,-1.10309519380892,0.178340086485779,-1.12995412420692,0.103423615157159,0.043541748967732,0.0241921138521623,0.0321002068246797,0.0264868386101765,0.0447095045839095,0.0234858654833409,0.0406612603354908,0.0142635818827204,missense,"A47M,R54W",-1.12995412420692,-1.11352735837099
NHERF3_PDZ1 binding UHMK1,1,MTSTFNPRECKLSKQEGQNYGFFLRIEKDTEGHLVRVVEKCSPAEKMGLQDGDCVLRINGVFVDKEEHMQVVDLVRKSGNSVTLLVLDGDSYEKAVKTRVDLKELG*,2,,FALSE,FALSE,52.3333333333333,35,60,62,1,1,1,-1.55917318572987,0.427575541531533,-1.7486126021153,0.435920865622391,-1.80676032296573,0.478175503023289,-1.69685099850884,0.257293882136027,-0.0214185177006304,0.060714960607221,-0.0448131576724501,0.0606534372946167,-0.0479571801438237,0.0629716277631689,-0.0375218506820125,0.0354844718026299,missense,"A47M,R54C",-1.69685099850884,-1.71056836105572
NHERF3_PDZ1 binding UHMK1,1,MTSTFNPRECKLSKQEGQNYGFFLRIEKDTEGHLVRVVEKCSPAEKMGLQDGDFVLRINGVFVDKEEHMQVVDLVRKSGNSVTLLVLDGDSYEKAVKTRVDLKELG*,2,,FALSE,FALSE,48.3333333333333,46,62,37,0,2,1,,,-1.54866650697959,0.31221354227852,-1.64131972158533,0.485728948693214,-1.57575503859927,0.262637341474625,,,-0.0169929295071789,0.043440968309886,-0.0261700666234271,0.0639663520140947,-0.0208210020681632,0.0362214105539708,missense,"A47M,R54F",-1.57575503859927,-1.58303325440248
NHERF3_PDZ1 binding UHMK1,1,MTSTFNPRECKLSKQEGQNYGFFLRIEKDTEGHLVRVVEKCSPAEKMGLQDGARVLRINGVFVDKEEHMQVVDLVRKSGNSVTLLVLDGDSYEKAVKTRVDLKELG*,2,,FALSE,FALSE,248.333333333333,163,212,370,11,10,24,-1.30326776351801,0.135840678677548,-1.43324091176453,0.141379779782085,-1.35969880060802,0.105708087634253,-1.36290518688182,0.0718488110122655,0.0149195936261176,0.0192891329219243,-0.000932768928320699,0.0196713905756635,0.0109170022330474,0.0139208518712771,0.0085340082366239,0.00990896902503622,missense,"A47M,D53A",-1.36290518688182,-1.35886534194544
NHERF3_PDZ1 binding UHMK1,1,MTSTFNPRECKLSKQEGQNYGFFLRIEKDTEGHLVRVVEKCSPAEKMGLQDGGRVLRINGVFVDKEEHMQVVDLVRKSGNSVTLLVLDGDSYEKAVKTRVDLKELG*,2,,FALSE,FALSE,309.666666666667,328,263,338,49,15,34,-1.06226426167506,0.0714536363766398,-0.962068174435825,0.130524131091097,-1.16961706316845,0.0985292896492563,-1.0767424022889,0.0528835994527688,0.0491416589673313,0.010146288308052,0.0646255659260946,0.0181609503579623,0.0359491428152006,0.0129754655191114,0.047999910715725,0.00729339764328809,missense,"A47M,D53G",-1.0767424022889,-1.05748616067055
NHERF3_PDZ1 binding UHMK1,1,MTSTFNPRECKLSKQEGQNYGFFLRIEKDTEGHLVRVVEKCSPAEKMGLQDGVRVLRINGVFVDKEEHMQVVDLVRKSGNSVTLLVLDGDSYEKAVKTRVDLKELG*,2,,FALSE,FALSE,211.333333333333,213,189,232,12,15,14,-1.27990212344932,0.131097145870731,-1.27042020453559,0.118680051904833,-1.37453550118638,0.137367992511805,-1.3037351183694,0.0740888436069956,0.0182374726405533,0.0186155597645978,0.0217218831771141,0.0165129812633633,0.00896313554571862,0.0180901908113972,0.0166943990327751,0.0102179012576443,missense,"A47M,D53V",-1.3037351183694,-1.29654896901239
NHERF3_PDZ1 binding UHMK1,1,MTSTFNPRECKLSKQEGQNYGFFLRIEKDTEGHLVRVVEKCSPAEKMGLQDG*RVLRINGVFVDKEEHMQVVDLVRKSGNSVTLLVLDGDSYEKAVKTRVDLKELG*,2,,FALSE,TRUE,1526.33333333333,1322,1429,1828,47,51,71,-1.49425621560767,0.0651833034274806,-1.51806022574096,0.062348233308612,-1.52510476078424,0.0616547041436652,-1.51309874844917,0.0363775257820092,-0.0122004242858581,0.0092559122668062,-0.0127344130966883,0.00867504851830105,-0.0108655493367661,0.00811939769945535,-0.0121798119138121,0.00501697621857445,stop,"A47M,D53*",-1.51309874844917,-1.51704528376534
NHERF3_PDZ1 binding UHMK1,1,MTSTFNPRECKLSKQEGQNYGFFLRIEKDTEGHLVRVVEKCSPAEKMGLQDGYRVLRINGVFVDKEEHMQVVDLVRKSGNSVTLLVLDGDSYEKAVKTRVDLKELG*,2,,FALSE,FALSE,156.333333333333,176,100,193,7,9,7,-1.46094177625258,0.164606847124299,-1.23799682467796,0.153967258923437,-1.54705239544292,0.186831360178055,-1.39654812901752,0.0963417153271489,-0.00746983360274525,0.023373877287351,0.0262332282219686,0.0214227953305317,-0.0137558652799089,0.0246040936711181,0.00389416984769364,0.0132868875566028,missense,"A47M,D53Y",-1.39654812901752,-1.39429721115569
NHERF3_PDZ1 binding UHMK1,1,MTSTFNPRECKLSKQEGQNYGFFLRIEKDTEGHLVRVVEKCSPAEKMGLQDGWRVLRINGVFVDKEEHMQVVDLVRKSGNSVTLLVLDGDSYEKAVKTRVDLKELG*,2,,FALSE,FALSE,106.333333333333,129,88,102,1,7,5,-1.94656544608779,0.416439268613227,-1.2753849976654,0.173200467980061,-1.45050728380169,0.224550719886425,-1.39998765476081,0.130262220236112,-0.076427524396676,0.059133629810973,0.021031088602852,0.0240988779214044,-0.00104169904975632,0.0295714110347282,0.00341981051493775,0.0179650057846014,missense,"A47M,D53W",-1.39998765476081,-1.39791962996169
NHERF3_PDZ1 binding UHMK1,1,MTSTFNPRECKLSKQEGQNYGFFLRIEKDTEGHLVRVVEKCSPAEKMGLQDGCRVLRINGVFVDKEEHMQVVDLVRKSGNSVTLLVLDGDSYEKAVKTRVDLKELG*,2,,FALSE,FALSE,122.333333333333,71,125,171,4,9,2,-1.3575388239605,0.221501367946758,-1.3055612747704,0.151919868308153,-1.9097590312395,0.336201201608435,-1.39383368352727,0.117397621187133,0.00721320030652955,0.0314527972791942,0.0168324023836003,0.0211379241805251,-0.0615212299048321,0.044274825429912,0.00426853034029021,0.0161907953042904,missense,"A47M,D53C",-1.39383368352727,-1.39143842796125
NHERF3_PDZ1 binding UHMK1,1,MTSTFNPRECKLSKQEGQNYGFFLRIEKDTEGHLVRVVEKCSPAEKMGLQDGFRVLRINGVFVDKEEHMQVVDLVRKSGNSVTLLVLDGDSYEKAVKTRVDLKELG*,2,,FALSE,FALSE,163.666666666667,86,146,259,0,2,3,,,-1.80799318412881,0.307524779047091,-1.91286756065143,0.274687377973309,-1.86632664515067,0.204862694300806,,,-0.0530752912194003,0.0427885801608564,-0.0619305966661607,0.0361739804896146,-0.0608949435615205,0.028253468131374,missense,"A47M,D53F",-1.86632664515067,-1.88905569197685
NHERF3_PDZ1 binding UHMK1,1,MTSTFNPRECKLSKQEGQNYGFFLRIEKDTEGHLVRVVEKCSPAEKMGLQDVDRVLRINGVFVDKEEHMQVVDLVRKSGNSVTLLVLDGDSYEKAVKTRVDLKELG*,2,,FALSE,FALSE,913.333333333333,738,869,1133,79,36,65,-1.15704497131362,0.0553708415571847,-1.47144022849487,0.0743605858431061,-1.3766274780377,0.0659777770843971,-1.30268861686121,0.0368420559061419,0.0356829680622881,0.00786256026687442,-0.00624776998635207,0.0103464309380701,0.00868764007023398,0.00868870946531454,0.0168387264180608,0.00508104150436521,missense,"A47M,G52V",-1.30268861686121,-1.29544682091794
NHERF3_PDZ1 binding UHMK1,1,MTSTFNPRECKLSKQEGQNYGFFLRIEKDTEGHLVRVVEKCSPAEKMGLQD*DRVLRINGVFVDKEEHMQVVDLVRKSGNSVTLLVLDGDSYEKAVKTRVDLKELG*,2,,FALSE,TRUE,198.333333333333,192,228,175,11,9,10,-1.35255398819332,0.134424840861883,-1.48754452729251,0.148148455023993,-1.40136574372303,0.161060278111418,-1.41015190081131,0.084681192201707,0.0079210380517713,0.0190880864895292,-0.00848850025261694,0.0206131748574656,0.00542982186667981,0.0212102623755084,0.00201801697294027,0.0116787362060398,stop,"A47M,G52*",-1.41015190081131,-1.40862434880671
NHERF3_PDZ1 binding UHMK1,1,MTSTFNPRECKLSKQEGQNYGFFLRIEKDTEGHLVRVVEKCSPAEKMGLQDYDRVLRINGVFVDKEEHMQVVDLVRKSGNSVTLLVLDGDSYEKAVKTRVDLKELG*,2,,FALSE,FALSE,148.666666666667,147,138,161,46,39,27,-0.848348538282908,0.0840058455438982,-0.891534367023909,0.083976045279816,-1.05631888121688,0.112150326240623,-0.910767083214941,0.0524853994993408,0.0795173083145756,0.0119286795140454,0.0744395441097291,0.0116843129070158,0.0508695452511041,0.0147692396471396,0.0708902588293991,0.00723848022783336,missense,"A47M,G52Y",-0.910767083214941,-0.882685283451282
NHERF3_PDZ1 binding UHMK1,1,MTSTFNPRECKLSKQEGQNYGFFLRIEKDTEGHLVRVVEKCSPAEKMGLQDWDRVLRINGVFVDKEEHMQVVDLVRKSGNSVTLLVLDGDSYEKAVKTRVDLKELG*,2,,FALSE,FALSE,828,671,894,919,50,43,57,-1.27449314027342,0.0660578658603762,-1.42770961285744,0.0685014258821211,-1.37509670848925,0.0701086441356001,-1.35675653524657,0.0393528660023635,0.0190055385576854,0.00938009856490831,-0.000163151509480569,0.00953119537740167,0.00888922933941808,0.00923270935791219,0.00938199441400264,0.00542731779092701,missense,"A47M,G52W",-1.35675653524657,-1.35238974240719
NHERF3_PDZ1 binding UHMK1,1,MTSTFNPRECKLSKQEGQNYGFFLRIEKDTEGHLVRVVEKCSPAEKMGLQDCDRVLRINGVFVDKEEHMQVVDLVRKSGNSVTLLVLDGDSYEKAVKTRVDLKELG*,2,,FALSE,FALSE,317.333333333333,332,313,307,14,16,20,-1.44356991181445,0.117363305504205,-1.40927269266283,0.112220658705344,-1.35935459199002,0.115860962514424,-1.4038481351671,0.0664454409652635,-0.00500305998595432,0.0166653790459984,0.00240213653043223,0.0156142300649615,0.0109623315667935,0.0152578987372037,0.00288739556987852,0.0091637677381644,missense,"A47M,G52C",-1.4038481351671,-1.40198538723977
NHERF3_PDZ1 binding UHMK1,1,MTSTFNPRECKLSKQEGQNYGFFLRIEKDTEGHLVRVVEKCSPAEKMGLQDFDRVLRINGVFVDKEEHMQVVDLVRKSGNSVTLLVLDGDSYEKAVKTRVDLKELG*,2,,FALSE,FALSE,1109,898,1142,1287,143,203,123,-1.04896478403621,0.0445788171239504,-1.03191696589959,0.0350675805952561,-1.23653420959371,0.0515734598771505,-1.08244279878023,0.0243083115613453,0.0510301609570547,0.00633011213855307,0.0549068999312847,0.00487925554486014,0.0271367264345573,0.0067917839732674,0.0472137452737752,0.00335246057546006,missense,"A47M,G52F",-1.08244279878023,-1.06348966958224
NHERF3_PDZ1 binding UHMK1,1,MTSTFNPRECKLSKQEGQNYGFFLRIEKDTEGHLVRVVEKCSPAEKMGLQAGDRVLRINGVFVDKEEHMQVVDLVRKSGNSVTLLVLDGDSYEKAVKTRVDLKELG*,2,,FALSE,FALSE,28.3333333333333,27,33,25,0,4,7,,,-1.1478480109508,0.236061427419144,-0.892036727454804,0.24118005431426,-1.0226857432721,0.168701231070522,,,0.0387764117485889,0.0328452664572553,0.0725041011190434,0.0317613522820695,0.0554550898933307,0.0232662899999543,missense,"A47M,D51A",-1.0226857432721,-1.00055509725461
NHERF3_PDZ1 binding UHMK1,1,MTSTFNPRECKLSKQEGQNYGFFLRIEKDTEGHLVRVVEKCSPAEKMGLQGGDRVLRINGVFVDKEEHMQVVDLVRKSGNSVTLLVLDGDSYEKAVKTRVDLKELG*,2,,FALSE,FALSE,386,356,360,442,36,30,43,-1.16905026566687,0.080209455753932,-1.18891170642511,0.0890091671281635,-1.23718204092394,0.0964508645007614,-1.19431231553631,0.0506922028169774,0.0339782377797173,0.0113895989676656,0.0330628649217345,0.0123846146463901,0.0270514125840513,0.0127017546870903,0.0317853538952106,0.00699117299851396,missense,"A47M,D51G",-1.19431231553631,-1.18130772694259
NHERF3_PDZ1 binding UHMK1,1,MTSTFNPRECKLSKQEGQNYGFFLRIEKDTEGHLVRVVEKCSPAEKMGLQVGDRVLRINGVFVDKEEHMQVVDLVRKSGNSVTLLVLDGDSYEKAVKTRVDLKELG*,2,,FALSE,FALSE,91.3333333333333,102,88,84,12,5,4,-1.12495433120524,0.138957589203404,-1.24904980644951,0.209989008479932,-1.10770659523536,0.280372206505902,-1.15471570176622,0.107095527905578,0.0402397814456306,0.0197317286305463,0.0246953313474013,0.0292175854904572,0.0441022224202349,0.0369226238307907,0.0372462879568347,0.0147699906760477,missense,"A47M,D51V",-1.15471570176622,-1.13960560604569
NHERF3_PDZ1 binding UHMK1,1,MTSTFNPRECKLSKQEGQNYGFFLRIEKDTEGHLVRVVEKCSPAEKMGLQYGDRVLRINGVFVDKEEHMQVVDLVRKSGNSVTLLVLDGDSYEKAVKTRVDLKELG*,2,,FALSE,FALSE,19,18,11,28,2,2,5,-1.15584554458269,0.331950755609511,-1.02507938555403,0.347697520642922,-1.03619201695799,0.260256378424176,-1.06714593994309,0.176471899557363,0.0358532845084975,0.0471364123826581,0.0558582715756415,0.048378160874908,0.0535200812909837,0.0342735411611402,0.0493233988402298,0.0243379752826348,missense,"A47M,D51Y",-1.06714593994309,-1.04737941681484
NHERF3_PDZ1 binding UHMK1,1,MTSTFNPRECKLSKQEGQNYGFFLRIEKDTEGHLVRVVEKCSPAEKMGLQWGDRVLRINGVFVDKEEHMQVVDLVRKSGNSVTLLVLDGDSYEKAVKTRVDLKELG*,2,,FALSE,FALSE,33.6666666666667,36,25,40,3,2,1,-1.24127969916154,0.2634010809803,-1.27365972413203,0.323963171736477,-1.66630537197596,0.48433292559551,-1.31645900563637,0.188295974845737,0.0237217876712689,0.037402481438333,0.0212711408194926,0.0450757957975441,-0.0294604632787797,0.0637825077010723,0.0149395947008715,0.0259686827937471,missense,"A47M,D51W",-1.31645900563637,-1.30994943522818
NHERF3_PDZ1 binding UHMK1,1,MTSTFNPRECKLSKQEGQNYGFFLRIEKDTEGHLVRVVEKCSPAEKMGLQCGDRVLRINGVFVDKEEHMQVVDLVRKSGNSVTLLVLDGDSYEKAVKTRVDLKELG*,2,,FALSE,FALSE,32.6666666666667,54,18,26,20,5,0,-0.798296678930819,0.130919493307658,-0.89675492196931,0.233225893077216,,,-0.821887703389368,0.114162671845181,0.0866245826408741,0.018590333419026,0.073713163183751,0.0324507340593639,,,0.0831479845905906,0.0157446499558101,missense,"A47M,D51C",-0.821887703389368,-0.789079838696623
NHERF3_PDZ1 binding UHMK1,1,MTSTFNPRECKLSKQEGQNYGFFLRIEKDTEGHLVRVVEKCSPAEKMGLQFGDRVLRINGVFVDKEEHMQVVDLVRKSGNSVTLLVLDGDSYEKAVKTRVDLKELG*,2,,FALSE,FALSE,81.3333333333333,60,79,105,3,4,18,-1.39298173235297,0.253700415464975,-1.41216096275971,0.224053092977491,-1.0492749302009,0.137181144581023,-1.19114274761999,0.106241319776208,0.0021803708346978,0.0360250043204484,0.00200026655120752,0.0311744431094678,0.0517971734097118,0.0180655845355192,0.0322224822187418,0.0146521832722005,missense,"A47M,D51F",-1.19114274761999,-1.17796962067914
NHERF3_PDZ1 binding UHMK1,1,MTSTFNPRECKLSKQEGQNYGFFLRIEKDTEGHLVRVVEKCSPAEKMGLHDGDRVLRINGVFVDKEEHMQVVDLVRKSGNSVTLLVLDGDSYEKAVKTRVDLKELG*,2,,FALSE,FALSE,29.6666666666667,21,23,45,33,47,18,-0.369098601386457,0.164123685592001,-0.292521668996814,0.132631335568135,-0.777727091134792,0.165234078529652,-0.450368055583446,0.0875047037600927,0.147569940454048,0.0233052692156747,0.157785357498569,0.0184541439274705,0.0875577034524454,0.0217599162256807,0.1343858078814,0.0120681384547297,missense,"A47M,Q50H",-0.450368055583446,-0.397805035292095
NHERF3_PDZ1 binding UHMK1,1,MTSTFNPRECKLSKQEGQNYGFFLRIEKDTEGHLVRVVEKCSPAEKMGLPDGDRVLRINGVFVDKEEHMQVVDLVRKSGNSVTLLVLDGDSYEKAVKTRVDLKELG*,2,,FALSE,FALSE,56.6666666666667,50,63,57,4,3,4,-1.25340277850513,0.227449923889836,-1.43074253991149,0.258076236715571,-1.33552364750707,0.257816142412308,-1.33232974777155,0.142293905296899,0.0220003321311609,0.0322974815622572,-0.000585148861292184,0.0359083771282879,0.014100663321006,0.0339521829300681,0.0127507944965782,0.0196243456248386,missense,"A47M,Q50P",-1.33232974777155,-1.32666408691753
NHERF3_PDZ1 binding UHMK1,1,MTSTFNPRECKLSKQEGQNYGFFLRIEKDTEGHLVRVVEKCSPAEKMGLLDGDRVLRINGVFVDKEEHMQVVDLVRKSGNSVTLLVLDGDSYEKAVKTRVDLKELG*,2,,FALSE,FALSE,180.666666666667,167,143,232,107,143,181,-0.640810755669026,0.0674341096063415,-0.511974710191635,0.0597197264240541,-0.566303081839121,0.0653363604090264,-0.567870868964381,0.0368967334716892,0.108987301501692,0.00957552271036557,0.127250959347615,0.00830932163970033,0.115400438869436,0.00860424037004062,0.118180505083174,0.00508858231535065,missense,"A47M,Q50L",-0.567870868964381,-0.521555933734811
NHERF3_PDZ1 binding UHMK1,1,MTSTFNPRECKLSKQEGQNYGFFLRIEKDTEGHLVRVVEKCSPAEKMGLEDGDRVLRINGVFVDKEEHMQVVDLVRKSGNSVTLLVLDGDSYEKAVKTRVDLKELG*,2,,FALSE,FALSE,489,445,390,632,163,238,200,-0.801584868893398,0.0485129423097347,-0.658445879273918,0.0403063249987987,-0.852811170254933,0.0501698315990612,-0.754458381652236,0.0263731022777983,0.0861576655592002,0.00688875086429307,0.106871159778449,0.00560816732734416,0.0776697718219042,0.00660693812297425,0.0924474434272634,0.00363722447014751,missense,"A47M,Q50E",-0.754458381652236,-0.718065035678239
NHERF3_PDZ1 binding UHMK1,1,MTSTFNPRECKLSKQEGQNYGFFLRIEKDTEGHLVRVVEKCSPAEKMGLDDGDRVLRINGVFVDKEEHMQVVDLVRKSGNSVTLLVLDGDSYEKAVKTRVDLKELG*,2,,FALSE,FALSE,59,54,52,71,0,5,5,,,-1.21797070535198,0.207412023181134,-1.33439715471352,0.230830729934498,-1.26998007819574,0.154279636448299,,,0.0290196352710067,0.0288590272553366,0.0142490127960941,0.0303984346956976,0.0213496973293964,0.0212773477698757,missense,"A47M,Q50D",-1.26998007819574,-1.26099904107221
NHERF3_PDZ1 binding UHMK1,1,MTSTFNPRECKLSKQEGQNYGFFLRIEKDTEGHLVRVVEKCSPAEKMGLADGDRVLRINGVFVDKEEHMQVVDLVRKSGNSVTLLVLDGDSYEKAVKTRVDLKELG*,2,,FALSE,FALSE,1227.66666666667,1197,1184,1302,733,721,681,-0.645652132421589,0.0293975414085038,-0.659243729005445,0.0237594542371357,-0.688407796586832,0.0338284201685273,-0.661809971592951,0.0162169987167207,0.108299834679423,0.00417439819446461,0.106760148050225,0.00330585819898501,0.0993202913156488,0.00445491387409035,0.105224971859009,0.00223655389280702,missense,"A47M,Q50A",-0.661809971592951,-0.620490146582129
NHERF3_PDZ1 binding UHMK1,1,MTSTFNPRECKLSKQEGQNYGFFLRIEKDTEGHLVRVVEKCSPAEKMGLGDGDRVLRINGVFVDKEEHMQVVDLVRKSGNSVTLLVLDGDSYEKAVKTRVDLKELG*,2,,FALSE,FALSE,161,163,169,151,9,15,20,-1.36168388428505,0.147674822645171,-1.24210510990069,0.119151389086365,-1.12928499109717,0.125147036616915,-1.23255574233444,0.074506238948017,0.00662460916911836,0.0209695601564681,0.025661606994824,0.0165785624787609,0.0412605320715143,0.0164807953474778,0.0265110434895833,0.0102754659890171,missense,"A47M,Q50G",-1.23255574233444,-1.22158470661331
NHERF3_PDZ1 binding UHMK1,1,MTSTFNPRECKLSKQEGQNYGFFLRIEKDTEGHLVRVVEKCSPAEKMGLVDGDRVLRINGVFVDKEEHMQVVDLVRKSGNSVTLLVLDGDSYEKAVKTRVDLKELG*,2,,FALSE,FALSE,505.666666666667,554,414,549,253,178,165,-0.736258511627263,0.0414225386081913,-0.763248260723521,0.043087318499651,-0.867750873404695,0.0528046050744851,-0.777942453281608,0.0259929668615096,0.0954338912147177,0.00588192624591917,0.0922890987373832,0.00599511098667061,0.0757023405760731,0.00695391527568419,0.0892086572166265,0.00358479841031081,missense,"A47M,Q50V",-0.777942453281608,-0.742797847426383
NHERF3_PDZ1 binding UHMK1,1,MTSTFNPRECKLSKQEGQNYGFFLRIEKDTEGHLVRVVEKCSPAEKMGL*DGDRVLRINGVFVDKEEHMQVVDLVRKSGNSVTLLVLDGDSYEKAVKTRVDLKELG*,2,,FALSE,TRUE,27.3333333333333,38,28,16,0,1,0,,,-1.51784826585419,0.442709251546951,,,-1.51784826585419,0.442709251546951,,,-0.0127049212858688,0.0615979640940373,,,-0.0128348376572746,0.0610558782931958,stop,"A47M,Q50*",-1.51784826585419,-1.52204735162337
NHERF3_PDZ1 binding UHMK1,1,MTSTFNPRECKLSKQEGQNYGFFLRIEKDTEGHLVRVVEKCSPAEKMGLYDGDRVLRINGVFVDKEEHMQVVDLVRKSGNSVTLLVLDGDSYEKAVKTRVDLKELG*,2,,FALSE,FALSE,24.6666666666667,19,31,24,4,6,0,-0.966055282141674,0.257808726383776,-1.00614917890388,0.202337083694682,,,-0.990866405507597,0.159169395300145,0.0628031616377312,0.0366083771081055,0.0584921948231322,0.0281529070665817,,,0.0598434274018222,0.0219517147958598,missense,"A47M,Q50Y",-0.990866405507597,-0.967043800606388
NHERF3_PDZ1 binding UHMK1,1,MTSTFNPRECKLSKQEGQNYGFFLRIEKDTEGHLVRVVEKCSPAEKMGLWDGDRVLRINGVFVDKEEHMQVVDLVRKSGNSVTLLVLDGDSYEKAVKTRVDLKELG*,2,,FALSE,FALSE,113.333333333333,75,109,156,3,7,17,-1.45924961096556,0.250717036139856,-1.34018427159076,0.171209951598159,-1.19447281124529,0.132095955287391,-1.2800309927291,0.0965239723499718,-0.00722954916464461,0.0356013698030199,0.0120150056214671,0.0238219201749996,0.0326758531845653,0.017395908558228,0.0199635338093438,0.01331202338235,missense,"A47M,Q50W",-1.2800309927291,-1.2715844021192
NHERF3_PDZ1 binding UHMK1,1,MTSTFNPRECKLSKQEGQNYGFFLRIEKDTEGHLVRVVEKCSPAEKMGLCDGDRVLRINGVFVDKEEHMQVVDLVRKSGNSVTLLVLDGDSYEKAVKTRVDLKELG*,2,,FALSE,FALSE,67.6666666666667,42,46,115,24,46,44,-0.66951797727555,0.134592213322317,-0.508907769928741,0.104255661780693,-0.791973297378335,0.105475630231212,-0.653619245608396,0.064944353456069,0.104910927481934,0.01911185307895,0.127677689251117,0.0145059912087384,0.0856815998232679,0.0138902392176331,0.106354589022188,0.00895674650255985,missense,"A47M,Q50C",-0.653619245608396,-0.611863887598859
NHERF3_PDZ1 binding UHMK1,1,MTSTFNPRECKLSKQEGQNYGFFLRIEKDTEGHLVRVVEKCSPAEKMGLFDGDRVLRINGVFVDKEEHMQVVDLVRKSGNSVTLLVLDGDSYEKAVKTRVDLKELG*,2,,FALSE,FALSE,56.3333333333333,51,79,39,1,9,5,-1.67097731291178,0.422816908657654,-1.16662371196618,0.156647060534042,-1.14238762824685,0.246989020954071,-1.20525833793813,0.126250199871057,-0.0372945033878836,0.0600392432674338,0.0361639862053128,0.0217956592876602,0.0395350267202593,0.0325263435512125,0.0302757423178033,0.0174116913321415,missense,"A47M,Q50F",-1.20525833793813,-1.19283579225119
NHERF3_PDZ1 binding UHMK1,1,MTSTFNPRECKLSKQEGQNYGFFLRIEKDTEGHLVRVVEKCSPAEKMGDQDGDRVLRINGVFVDKEEHMQVVDLVRKSGNSVTLLVLDGDSYEKAVKTRVDLKELG*,2,,FALSE,FALSE,470.333333333333,383,427,601,18,24,26,-1.41137362925107,0.104406102886627,-1.38054318410639,0.0920714882421869,-1.49055644336652,0.0992449029671207,-1.42551865612538,0.0566839047520275,-0.000431245563331017,0.0148254794958788,0.0063995213384411,0.0128107018477912,-0.00631583114644235,0.0130697056781953,-0.000101276308008658,0.00781751358849986,missense,"A47M,L49D",-1.42551865612538,-1.42480821472063
NHERF3_PDZ1 binding UHMK1,1,MTSTFNPRECKLSKQEGQNYGFFLRIEKDTEGHLVRVVEKCSPAEKMGAQDGDRVLRINGVFVDKEEHMQVVDLVRKSGNSVTLLVLDGDSYEKAVKTRVDLKELG*,2,,FALSE,FALSE,36,38,31,39,0,0,1,,,,,-1.65819134694481,0.484774837631019,-1.65819134694481,0.484774837631019,,,,,-0.028391915516102,0.0638407037400334,-0.0321901369839069,0.0668573186184347,missense,"A47M,L49A",-1.65819134694481,-1.66985302431717
NHERF3_PDZ1 binding UHMK1,1,MTSTFNPRECKLSKQEGQNYGFFLRIEKDTEGHLVRVVEKCSPAEKMGGQDGDRVLRINGVFVDKEEHMQVVDLVRKSGNSVTLLVLDGDSYEKAVKTRVDLKELG*,2,,FALSE,FALSE,106.333333333333,58,69,192,2,0,7,-1.24127969916154,0.322367830795216,,,-1.54278828712262,0.186560583043563,-1.467142976247,0.161470377087225,0.0237217876712689,0.0457756542333079,,,-0.0131943186507117,0.0245684346362822,-0.00584185980497015,0.0222690527856487,missense,"A47M,L49G",-1.467142976247,-1.46864586306203
NHERF3_PDZ1 binding UHMK1,1,MTSTFNPRECKLSKQEGQNYGFFLRIEKDTEGHLVRVVEKCSPAEKMGVQDGDRVLRINGVFVDKEEHMQVVDLVRKSGNSVTLLVLDGDSYEKAVKTRVDLKELG*,2,,FALSE,FALSE,844.333333333333,752,794,987,73,84,72,-1.18671286191744,0.0561511947756753,-1.18903298606725,0.0512584756800827,-1.31775820299814,0.0637237981265483,-1.2218332309574,0.0325468126404172,0.0314701807666013,0.00797336902537045,0.0330459902370161,0.00713203470093274,0.0164402205580256,0.00839187969669974,0.0279898297298675,0.00448866660107285,missense,"A47M,L49V",-1.2218332309574,-1.21029203728659
NHERF3_PDZ1 binding UHMK1,1,MTSTFNPRECKLSKQEGQNYGFFLRIEKDTEGHLVRVVEKCSPAEKMG*QDGDRVLRINGVFVDKEEHMQVVDLVRKSGNSVTLLVLDGDSYEKAVKTRVDLKELG*,2,,FALSE,TRUE,21.6666666666667,16,15,34,0,0,2,,,,,-1.39207561876722,0.358850811934441,-1.39207561876722,0.358850811934441,,,,,0.00665325193972063,0.0472575855700956,0.00451099237975744,0.0494906113263371,stop,"A47M,L49*",-1.39207561876722,-1.38958688000834
NHERF3_PDZ1 binding UHMK1,1,MTSTFNPRECKLSKQEGQNYGFFLRIEKDTEGHLVRVVEKCSPAEKMGYQDGDRVLRINGVFVDKEEHMQVVDLVRKSGNSVTLLVLDGDSYEKAVKTRVDLKELG*,2,,FALSE,FALSE,42.3333333333333,32,19,76,0,2,3,,,-1.19056445001033,0.330011407157327,-1.51992030130398,0.285769627689818,-1.37878395673061,0.216030809355841,,,0.0328329044235889,0.0459173390609478,-0.0101828003241552,0.0376334180800269,0.00634410089688442,0.0297937094323676,missense,"A47M,L49Y",-1.37878395673061,-1.3755884482134
NHERF3_PDZ1 binding UHMK1,1,MTSTFNPRECKLSKQEGQNYGFFLRIEKDTEGHLVRVVEKCSPAEKMGWQDGDRVLRINGVFVDKEEHMQVVDLVRKSGNSVTLLVLDGDSYEKAVKTRVDLKELG*,2,,FALSE,FALSE,38,50,36,28,3,1,0,-1.33883693308398,0.256649117285542,-1.59394242608016,0.439893488553546,,,-1.40362144049119,0.221678313585432,0.00986883529393232,0.0364437146943788,-0.0232925594095051,0.0612061826547314,,,0.0029186599775988,0.0305725802820219,missense,"A47M,L49W",-1.40362144049119,-1.40174663831957
NHERF3_PDZ1 binding UHMK1,1,MTSTFNPRECKLSKQEGQNYGFFLRIEKDTEGHLVRVVEKCSPAEKMGFQDGDRVLRINGVFVDKEEHMQVVDLVRKSGNSVTLLVLDGDSYEKAVKTRVDLKELG*,2,,FALSE,FALSE,80.6666666666667,78,75,89,3,2,3,-1.47089715104921,0.250254897984359,-1.60630270086826,0.310808404315514,-1.57052614894345,0.283514124397909,-1.53903837660292,0.160623026250207,-0.00888347898209141,0.0355357470131718,-0.0250123512591892,0.0432454593217861,-0.0168471580339162,0.0373363875696417,-0.0157572541605955,0.022152191099574,missense,"A47M,L49F",-1.53903837660292,-1.54436422360119
NHERF3_PDZ1 binding UHMK1,1,MTSTFNPRECKLSKQEGQNYGFFLRIEKDTEGHLVRVVEKCSPAEKMVLQDGDRVLRINGVFVDKEEHMQVVDLVRKSGNSVTLLVLDGDSYEKAVKTRVDLKELG*,2,,FALSE,FALSE,108.666666666667,90,114,122,2,0,19,-1.61381531495126,0.301261484862931,,,-1.08001865894608,0.130973673542331,-1.164872551273,0.120113430888825,-0.0291776021218012,0.0427785909371919,,,0.0477484870375472,0.0172481136422431,0.0358455145030141,0.0165653439409737,missense,"A47M,G48V",-1.164872551273,-1.15030253504378
NHERF3_PDZ1 binding UHMK1,1,MTSTFNPRECKLSKQEGQNYGFFLRIEKDTEGHLVRVVEKCSPAEKM*LQDGDRVLRINGVFVDKEEHMQVVDLVRKSGNSVTLLVLDGDSYEKAVKTRVDLKELG*,2,,FALSE,TRUE,518.666666666667,531,543,482,22,26,21,-1.44880910951882,0.0941207970470466,-1.42907430050742,0.0879108031910234,-1.48828844746546,0.110071752836485,-1.45097936088628,0.0554858659860147,-0.00574701667041463,0.0133649844997278,-0.000353032295954625,0.0122317897796729,-0.00601715546618103,0.0144955092911171,-0.00361266823331552,0.0076522870683117,stop,"A47M,G48*",-1.45097936088628,-1.45162276493001
NHERF3_PDZ1 binding UHMK1,1,MTSTFNPRECKLSKQEGQNYGFFLRIEKDTEGHLVRVVEKCSPAEKMYLQDGDRVLRINGVFVDKEEHMQVVDLVRKSGNSVTLLVLDGDSYEKAVKTRVDLKELG*,2,,FALSE,FALSE,343.666666666667,329,312,390,11,21,13,-1.51249312212434,0.130732173788713,-1.32596641621632,0.0992332491064166,-1.57410704507751,0.137173248355279,-1.43900780845669,0.0684856277928055,-0.0147900323274944,0.0185637343830452,0.013993258711478,0.0138071795293021,-0.0173187314561991,0.0180645446700616,-0.00196162153490625,0.00944513840797199,missense,"A47M,G48Y",-1.43900780845669,-1.43901463814318
NHERF3_PDZ1 binding UHMK1,1,MTSTFNPRECKLSKQEGQNYGFFLRIEKDTEGHLVRVVEKCSPAEKMWLQDGDRVLRINGVFVDKEEHMQVVDLVRKSGNSVTLLVLDGDSYEKAVKTRVDLKELG*,2,,FALSE,FALSE,41.6666666666667,30,35,60,2,0,0,-1.30754757777412,0.316478825264418,,,,,-1.30754757777412,0.316478825264418,0.0143118676719264,0.0449394260020639,,,,,0.0161686068642146,0.0436469140190729,missense,"A47M,G48W",-1.30754757777412,-1.30056415182407
NHERF3_PDZ1 binding UHMK1,1,MTSTFNPRECKLSKQEGQNYGFFLRIEKDTEGHLVRVVEKCSPAEKMCLQDGDRVLRINGVFVDKEEHMQVVDLVRKSGNSVTLLVLDGDSYEKAVKTRVDLKELG*,2,,FALSE,FALSE,373.333333333333,305,390,425,23,36,30,-1.27095066243139,0.0956738745295062,-1.23033098014009,0.07733423126467,-1.33364395373276,0.095887901881598,-1.27101983296761,0.0509503949433647,0.0195085640625124,0.0135855187188503,0.0272998434213226,0.0107601799240374,0.0143482029291976,0.012627617320633,0.0212063004146399,0.00702678135092558,missense,"A47M,G48C",-1.27101983296761,-1.26209408367993
NHERF3_PDZ1 binding UHMK1,1,MTSTFNPRECKLSKQEGQNYGFFLRIEKDTEGHLVRVVEKCSPAEKMFLQDGDRVLRINGVFVDKEEHMQVVDLVRKSGNSVTLLVLDGDSYEKAVKTRVDLKELG*,2,,FALSE,FALSE,115.333333333333,103,128,115,1,7,5,-1.87972147766434,0.417498601733652,-1.38883643605853,0.169960043108211,-1.48895266919504,0.222895954009058,-1.46871577831789,0.128582740850426,-0.0669358006766445,0.0592840532155629,0.00524560952343989,0.0236480096049909,-0.00610462779222615,0.029353492508568,-0.00605877149471687,0.0177333817816919,missense,"A47M,G48F",-1.46871577831789,-1.47030229718258
NHERF3_PDZ1 binding UHMK1,1,MTSTFNPRECKLSKQEGQNYGFFLRIEKDTEGHLVRVVEKCSPAEKIKLQDGDRVLRINGVFVDKEEHMQVVDLVRKSGNSVTLLVLDGDSYEKAVKTRVDLKELG*,2,,FALSE,FALSE,483,404,420,625,16,28,19,-1.46220460255393,0.109623467133944,-1.32886389943636,0.0859628014487653,-1.60362878568055,0.113529302461482,-1.43832341058977,0.0581115776079747,-0.00764915267433097,0.0155663358685673,0.0135901068308085,0.0119607474624965,-0.0212064924318698,0.0149508390321461,-0.00186723337220041,0.00801440990324961,missense,"A47I,G48K",-1.43832341058977,-1.43829384815963
NHERF3_PDZ1 binding UHMK1,1,MTSTFNPRECKLSKQEGQNYGFFLRIEKDTEGHLVRVVEKCSPAEKINLQDGDRVLRINGVFVDKEEHMQVVDLVRKSGNSVTLLVLDGDSYEKAVKTRVDLKELG*,2,,FALSE,FALSE,58.3333333333333,36,48,91,1,0,3,-1.56753920950356,0.427156343355959,,,-1.57764837248878,0.283223019561963,-1.57456128532659,0.23604983799459,-0.0226064780831138,0.0606554352175661,,,-0.0177850940158037,0.0372980515502235,-0.0206563665782236,0.0325546171203016,missense,"A47I,G48N",-1.57456128532659,-1.58177602459017
NHERF3_PDZ1 binding UHMK1,1,MTSTFNPRECKLSKQEGQNYGFFLRIEKDTEGHLVRVVEKCSPAEKITLQDGDRVLRINGVFVDKEEHMQVVDLVRKSGNSVTLLVLDGDSYEKAVKTRVDLKELG*,2,,FALSE,FALSE,569,571,552,584,29,27,54,-1.36226074889963,0.083729656347866,-1.41807433475961,0.0864648221937483,-1.24616095437393,0.0742613088828469,-1.3325771549858,0.0467406814578932,0.00654269542769031,0.0118894611431883,0.00117748800106091,0.0120305979472466,0.0258689664070399,0.00977957982081862,0.0127166735363561,0.00644620221615474,missense,"A47I,G48T",-1.3325771549858,-1.32692464974291
NHERF3_PDZ1 binding UHMK1,1,MTSTFNPRECKLSKQEGQNYGFFLRIEKDTEGHLVRVVEKCSPAEKIRLQDGDRVLRINGVFVDKEEHMQVVDLVRKSGNSVTLLVLDGDSYEKAVKTRVDLKELG*,2,,FALSE,FALSE,272.666666666667,183,352,283,7,16,17,-1.3244500009759,0.171575931539062,-1.39728558758022,0.11230859172475,-1.352387606824,0.126191368574341,-1.3672163305838,0.0753674500977825,0.0119117538693769,0.0243634747844274,0.00407000605402999,0.0156264649458752,0.0118798239806289,0.0166183249425081,0.00793944043788786,0.0103942392085987,missense,"A47I,G48R",-1.3672163305838,-1.36340572605273
NHERF3_PDZ1 binding UHMK1,1,MTSTFNPRECKLSKQEGQNYGFFLRIEKDTEGHLVRVVEKCSPAEKISLQDGDRVLRINGVFVDKEEHMQVVDLVRKSGNSVTLLVLDGDSYEKAVKTRVDLKELG*,2,,FALSE,FALSE,123.666666666667,119,130,122,5,7,10,-1.32621873969642,0.201077115116564,-1.37374862541352,0.170629798099306,-1.24628330583573,0.171813837504973,-1.31465053925471,0.103720076778078,0.0116605961409521,0.0285525899811448,0.00734490700846249,0.0237411984049744,0.0258528537650072,0.0226264142590295,0.0151890078380713,0.0143044681406475,missense,"A47I,G48S",-1.31465053925471,-1.30804480560192
NHERF3_PDZ1 binding UHMK1,1,MTSTFNPRECKLSKQEGQNYGFFLRIEKDTEGHLVRVVEKCSPAEKIMLQDGDRVLRINGVFVDKEEHMQVVDLVRKSGNSVTLLVLDGDSYEKAVKTRVDLKELG*,2,,FALSE,FALSE,52,67,55,34,7,7,2,-1.1741266508791,0.176829055277107,-1.13307509641837,0.179257956449451,-1.39207561876722,0.358850811934441,-1.17998211774987,0.118789601378141,0.0332574001773518,0.025109408940712,0.0408318950161128,0.0249417086414169,0.00665325193972063,0.0472575855700956,0.0337616912066832,0.0163827690948352,missense,"A47I,G48M",-1.17998211774987,-1.16621553638214
NHERF3_PDZ1 binding UHMK1,1,MTSTFNPRECKLSKQEGQNYGFFLRIEKDTEGHLVRVVEKCSPAEKIILQDGDRVLRINGVFVDKEEHMQVVDLVRKSGNSVTLLVLDGDSYEKAVKTRVDLKELG*,2,,FALSE,FALSE,2289.33333333333,2025,2295,2548,77,111,130,-1.47428949322591,0.0521938631566481,-1.4260298426596,0.0429691327976021,-1.43768609933593,0.0480385372889659,-1.4429939389505,0.0272973286927433,-0.00936518549151083,0.00741143502769994,7.05694348434038e-05,0.00597866678857492,0.000646741388024369,0.0063262648741346,-0.00251136540730268,0.0037646883876262,missense,"A47I,G48I",-1.4429939389505,-1.44321272681634
NHERF3_PDZ1 binding UHMK1,1,MTSTFNPRECKLSKQEGQNYGFFLRIEKDTEGHLVRVVEKCSPAEKIQLQDGDRVLRINGVFVDKEEHMQVVDLVRKSGNSVTLLVLDGDSYEKAVKTRVDLKELG*,2,,FALSE,FALSE,51.3333333333333,55,25,74,3,1,3,-1.36714159790005,0.25504496071724,-1.4835340754715,0.444222342388726,-1.51137347827349,0.286185017264957,-1.43914213966631,0.175006657968134,0.00584962361696675,0.0362159273366095,-0.00793049143213656,0.0618084934990971,-0.00905725676320149,0.0376881213375902,-0.00198014771197907,0.0241358977072747,missense,"A47I,G48Q",-1.43914213966631,-1.43915611226964
NHERF3_PDZ1 binding UHMK1,1,MTSTFNPRECKLSKQEGQNYGFFLRIEKDTEGHLVRVVEKCSPAEKIHLQDGDRVLRINGVFVDKEEHMQVVDLVRKSGNSVTLLVLDGDSYEKAVKTRVDLKELG*,2,,FALSE,FALSE,232.666666666667,247,216,235,5,5,14,-1.66151119821922,0.189870616491681,-1.64914660138449,0.196080637354485,-1.38801019169737,0.136935395414157,-1.52229162734844,0.0966385945787941,-0.0359503320664749,0.0269612872604198,-0.0309735933981893,0.027282393618595,0.00718863394595648,0.0180332214701569,-0.0134476401628865,0.0133278314117241,missense,"A47I,G48H",-1.52229162734844,-1.52672698406108
NHERF3_PDZ1 binding UHMK1,1,MTSTFNPRECKLSKQEGQNYGFFLRIEKDTEGHLVRVVEKCSPAEKIPLQDGDRVLRINGVFVDKEEHMQVVDLVRKSGNSVTLLVLDGDSYEKAVKTRVDLKELG*,2,,FALSE,FALSE,768.666666666667,730,742,834,38,52,41,-1.33288471990441,0.0771673258434584,-1.30963301283509,0.0634530096941691,-1.44858592716304,0.0804240870768256,-1.35410217511434,0.0418521317012985,0.0107140388980227,0.010957621972408,0.0162658662783958,0.00882876560438338,-0.000788672798339052,0.010591165048344,0.00974806828441213,0.00577200194153675,missense,"A47I,G48P",-1.35410217511434,-1.34959423954472
NHERF3_PDZ1 binding UHMK1,1,MTSTFNPRECKLSKQEGQNYGFFLRIEKDTEGHLVRVVEKCSPAEKILLQDGDRVLRINGVFVDKEEHMQVVDLVRKSGNSVTLLVLDGDSYEKAVKTRVDLKELG*,2,,FALSE,FALSE,174.666666666667,144,118,262,4,4,16,-1.49723376429528,0.216519060309742,-1.37118167525741,0.225331407262981,-1.23769948696911,0.141367105308246,-1.32736164818523,0.104791503707293,-0.0126232308632095,0.0307453185239058,0.00770206896745618,0.0313523060232952,0.0269832693614526,0.0186168397944761,0.0134359658198132,0.0144522330946475,missense,"A47I,G48L",-1.32736164818523,-1.32143181400704
NHERF3_PDZ1 binding UHMK1,1,MTSTFNPRECKLSKQEGQNYGFFLRIEKDTEGHLVRVVEKCSPAEKIELQDGDRVLRINGVFVDKEEHMQVVDLVRKSGNSVTLLVLDGDSYEKAVKTRVDLKELG*,2,,FALSE,FALSE,55.3333333333333,32,52,82,3,0,2,-1.2063011758588,0.266360096328482,,,-1.6742190300923,0.342449563878263,-1.38267882419675,0.210248827710737,0.0286886752926172,0.0378226563147012,,,-0.0305026244309016,0.0450976813489153,0.00580694348906036,0.0289962922417773,missense,"A47I,G48E",-1.38267882419675,-1.37969042104606
NHERF3_PDZ1 binding UHMK1,1,MTSTFNPRECKLSKQEGQNYGFFLRIEKDTEGHLVRVVEKCSPAEKIDLQDGDRVLRINGVFVDKEEHMQVVDLVRKSGNSVTLLVLDGDSYEKAVKTRVDLKELG*,2,,FALSE,FALSE,1054.66666666667,925,1052,1187,41,70,44,-1.42876397523795,0.0701682166973241,-1.3294400835986,0.0546122642569389,-1.54007049951774,0.076671371764419,-1.40848505012629,0.0375689052759793,-0.0029006435269219,0.00996376101728633,0.0135099373488893,0.00759867628932131,-0.0128364092465031,0.0100969645084587,0.00224789929909811,0.00518128433079634,missense,"A47I,G48D",-1.40848505012629,-1.40686886513865
NHERF3_PDZ1 binding UHMK1,1,MTSTFNPRECKLSKQEGQNYGFFLRIEKDTEGHLVRVVEKCSPAEKIALQDGDRVLRINGVFVDKEEHMQVVDLVRKSGNSVTLLVLDGDSYEKAVKTRVDLKELG*,2,,FALSE,FALSE,257.666666666667,197,214,362,4,6,20,-1.66037601720422,0.211867170002107,-1.57454004476793,0.180130264857777,-1.4001736266125,0.114475654093192,-1.48649603274198,0.0879068530940555,-0.0357891383967883,0.0300847584372238,-0.0205929384207109,0.0250630804488215,0.00558681350355719,0.0150754654555165,-0.0085109204984837,0.0121236005457168,missense,"A47I,G48A",-1.48649603274198,-1.48902799741231
NHERF3_PDZ1 binding UHMK1,1,MTSTFNPRECKLSKQEGQNYGFFLRIEKDTEGHLVRVVEKCSPAEKIGKQDGDRVLRINGVFVDKEEHMQVVDLVRKSGNSVTLLVLDGDSYEKAVKTRVDLKELG*,2,,FALSE,FALSE,40,50,26,44,2,1,2,-1.45924961096556,0.306821401560189,-1.49540950678389,0.443679775277078,-1.4747064629515,0.352573521956245,-1.47222108350947,0.205208450005626,-0.00722954916464461,0.043568089143858,-0.00958282281899089,0.0617330014479482,-0.00422852416304867,0.0464309201190861,-0.00654220274538464,0.0283011527418918,missense,"A47I,L49K",-1.47222108350947,-1.47399399318791
NHERF3_PDZ1 binding UHMK1,1,MTSTFNPRECKLSKQEGQNYGFFLRIEKDTEGHLVRVVEKCSPAEKIGNQDGDRVLRINGVFVDKEEHMQVVDLVRKSGNSVTLLVLDGDSYEKAVKTRVDLKELG*,2,,FALSE,FALSE,1517.66666666667,1438,1384,1731,57,49,50,-1.46194656604072,0.0599012104002267,-1.52048501417951,0.0635790560266954,-1.62001171525617,0.0714732466460379,-1.52487452203002,0.0372204267116247,-0.00761251195190127,0.00850586452337196,-0.0130717948673454,0.00884630351992955,-0.0233639842656908,0.00941241584807881,-0.0138038579350962,0.00513322419936996,missense,"A47I,L49N",-1.52487452203002,-1.52944722137482
NHERF3_PDZ1 binding UHMK1,1,MTSTFNPRECKLSKQEGQNYGFFLRIEKDTEGHLVRVVEKCSPAEKIGTQDGDRVLRINGVFVDKEEHMQVVDLVRKSGNSVTLLVLDGDSYEKAVKTRVDLKELG*,2,,FALSE,FALSE,32.6666666666667,45,18,35,2,2,1,-1.42796025565571,0.308451970631177,-1.17419372340122,0.331395728552928,-1.62351031393332,0.486789898166416,-1.36564081913642,0.204824605285428,-0.00278651678665059,0.043799627029673,0.0351107050937534,0.0461099516601263,-0.0238247198161264,0.0641060699939569,0.00815672578904039,0.0282482151164909,missense,"A47I,L49T",-1.36564081913642,-1.36174643848752
NHERF3_PDZ1 binding UHMK1,1,MTSTFNPRECKLSKQEGQNYGFFLRIEKDTEGHLVRVVEKCSPAEKIGRQDGDRVLRINGVFVDKEEHMQVVDLVRKSGNSVTLLVLDGDSYEKAVKTRVDLKELG*,2,,FALSE,FALSE,886.666666666667,896,904,860,71,39,34,-1.21963705609008,0.0569428845834923,-1.45079796555911,0.0716511357180023,-1.51235076858813,0.086453896520721,-1.35180629099136,0.039622026305594,0.0267950042000088,0.00808578755923367,-0.00337563355212761,0.00996944172689471,-0.00918595754674398,0.0113852394276944,0.0100647032340943,0.00546443881032739,missense,"A47I,L49R",-1.35180629099136,-1.34717627426573
NHERF3_PDZ1 binding UHMK1,1,MTSTFNPRECKLSKQEGQNYGFFLRIEKDTEGHLVRVVEKCSPAEKIGSQDGDRVLRINGVFVDKEEHMQVVDLVRKSGNSVTLLVLDGDSYEKAVKTRVDLKELG*,2,,FALSE,FALSE,1684,1526,1645,1881,75,72,75,-1.39818948810094,0.0530089619986657,-1.44472820418335,0.0530190480888743,-1.51103151187616,0.0599984177172418,-1.44660450959804,0.0317915053011846,0.00144087885169755,0.00752717760246655,-0.00253109519658751,0.00737699835516574,-0.00901222271075805,0.00790127892997744,-0.00300931425579554,0.00438449901745675,missense,"A47I,L49S",-1.44660450959804,-1.44701528565445
NHERF3_PDZ1 binding UHMK1,1,MTSTFNPRECKLSKQEGQNYGFFLRIEKDTEGHLVRVVEKCSPAEKIGMQDGDRVLRINGVFVDKEEHMQVVDLVRKSGNSVTLLVLDGDSYEKAVKTRVDLKELG*,2,,FALSE,FALSE,784.333333333333,789,698,866,69,48,39,-1.22695163415765,0.0576962599571922,-1.31946785198537,0.0659030800277439,-1.47768084040101,0.0819809606697816,-1.31321024689469,0.0383641201090169,0.0257563472234197,0.00819276551211844,0.0148974601140065,0.00916966506358385,-0.00462022425724792,0.0107961919971318,0.0153876445612323,0.00529095572323558,missense,"A47I,L49M",-1.31321024689469,-1.30652792725285
NHERF3_PDZ1 binding UHMK1,1,MTSTFNPRECKLSKQEGQNYGFFLRIEKDTEGHLVRVVEKCSPAEKIGIQDGDRVLRINGVFVDKEEHMQVVDLVRKSGNSVTLLVLDGDSYEKAVKTRVDLKELG*,2,,FALSE,FALSE,31.6666666666667,51,28,16,1,0,1,-1.67097731291178,0.422816908657654,,,-1.3726462234883,0.509540592392823,-1.54932315351055,0.32538161600111,-0.0372945033878836,0.0600392432674338,,,0.00921193727477537,0.0671021420200665,-0.0171756706155278,0.0448747350004277,missense,"A47I,L49I",-1.54932315351055,-1.55519588240136
NHERF3_PDZ1 binding UHMK1,1,MTSTFNPRECKLSKQEGQNYGFFLRIEKDTEGHLVRVVEKCSPAEKIGHQDGDRVLRINGVFVDKEEHMQVVDLVRKSGNSVTLLVLDGDSYEKAVKTRVDLKELG*,2,,FALSE,FALSE,68.6666666666667,45,52,109,2,1,6,-1.42796025565571,0.308451970631177,-1.70528385812336,0.436840831307378,-1.41334795684631,0.206766207365412,-1.45635629422862,0.159838699280855,-0.00278651678665059,0.043799627029673,-0.0387844550706201,0.0607814400707809,0.00385186678573596,0.0272293427034526,-0.00435422352404707,0.0220440212978011,missense,"A47I,L49H",-1.45635629422862,-1.45728561088949
NHERF3_PDZ1 binding UHMK1,1,MTSTFNPRECKLSKQEGQNYGFFLRIEKDTEGHLVRVVEKCSPAEKIGPQDGDRVLRINGVFVDKEEHMQVVDLVRKSGNSVTLLVLDGDSYEKAVKTRVDLKELG*,2,,FALSE,FALSE,1846.66666666667,1861,1644,2035,64,78,92,-1.50345215264643,0.0563340666858402,-1.42495726359775,0.0510782221801687,-1.46847080207342,0.0554358537043224,-1.46294678543312,0.0312530767368123,-0.0135062308646322,0.00799933650887537,0.000219806629027181,0.00710695447372555,-0.00340734090880682,0.00730042823635,-0.00526314563820743,0.00431024208973042,missense,"A47I,L49P",-1.46294678543312,-1.46422654433839
NHERF3_PDZ1 binding UHMK1,1,MTSTFNPRECKLSKQEGQNYGFFLRIEKDTEGHLVRVVEKCSPAEKIGLKDGDRVLRINGVFVDKEEHMQVVDLVRKSGNSVTLLVLDGDSYEKAVKTRVDLKELG*,2,,FALSE,FALSE,302.666666666667,274,286,348,189,224,256,-0.613617128015225,0.0533244552703101,-0.582891923804782,0.0443293020599326,-0.582465435159888,0.0560518215360934,-0.591942838300018,0.0291253078961367,0.112848747892788,0.00757197708162086,0.117383634545778,0.00616791889272698,0.113271995043566,0.00738154593638091,0.114860639449243,0.00401679261941013,missense,"A47I,Q50K",-0.591942838300018,-0.546907904014137
NHERF3_PDZ1 binding UHMK1,1,MTSTFNPRECKLSKQEGQNYGFFLRIEKDTEGHLVRVVEKCSPAEKIGLNDGDRVLRINGVFVDKEEHMQVVDLVRKSGNSVTLLVLDGDSYEKAVKTRVDLKELG*,2,,FALSE,FALSE,35.3333333333333,20,48,38,0,4,1,,,-1.26129944934392,0.229694801642059,-1.64986654461582,0.485239573411611,-1.33242875041044,0.207609619495517,,,0.0229909326691768,0.0319594227920354,-0.0272956101843809,0.063901905471194,0.012737140629962,0.028632308035403,missense,"A47I,Q50N",-1.33242875041044,-1.32676835391471
NHERF3_PDZ1 binding UHMK1,1,MTSTFNPRECKLSKQEGQNYGFFLRIEKDTEGHLVRVVEKCSPAEKIGLTDGDRVLRINGVFVDKEEHMQVVDLVRKSGNSVTLLVLDGDSYEKAVKTRVDLKELG*,2,,FALSE,FALSE,61.6666666666667,81,47,57,21,8,14,-0.90421993662694,0.118106961154331,-1.04505044811363,0.172635931264977,-0.934029565129132,0.166220314752752,-0.94525823225169,0.0840854353664925,0.0715836698810542,0.0167709768155552,0.0530795250503149,0.0240203290494664,0.0669740032239654,0.0218897951089253,0.0661334406910348,0.0115965728975114,missense,"A47I,Q50T",-0.94525823225169,-0.919010462047489
NHERF3_PDZ1 binding UHMK1,1,MTSTFNPRECKLSKQEGQNYGFFLRIEKDTEGHLVRVVEKCSPAEKIGLRDGDRVLRINGVFVDKEEHMQVVDLVRKSGNSVTLLVLDGDSYEKAVKTRVDLKELG*,2,,FALSE,FALSE,770.333333333333,625,691,995,510,867,853,-0.563428025054839,0.0363892464634224,-0.439304292625352,0.0268739454462899,-0.535713478928525,0.0351382236157715,-0.497553394358077,0.0184122927693644,0.1199755105655,0.00516720778190304,0.13736222256677,0.00373920427657953,0.119428828186183,0.00462740379588954,0.127878281121162,0.00253931604658544,missense,"A47I,Q50R",-0.497553394358077,-0.447499403441002
NHERF3_PDZ1 binding UHMK1,1,MTSTFNPRECKLSKQEGQNYGFFLRIEKDTEGHLVRVVEKCSPAEKIGLSDGDRVLRINGVFVDKEEHMQVVDLVRKSGNSVTLLVLDGDSYEKAVKTRVDLKELG*,2,,FALSE,FALSE,814.333333333333,676,806,961,107,76,81,-1.04517491014099,0.0507161431981385,-1.2222376374893,0.0534563359392378,-1.27172764578244,0.0610105966866307,-1.16710116496985,0.0315067092936778,0.051568316258059,0.00720160144192456,0.0284259401275962,0.00743784199286098,0.0225020516145977,0.00803457425122889,0.0355381570982106,0.00434522161290293,missense,"A47I,Q50S",-1.16710116496985,-1.15264965286446
NHERF3_PDZ1 binding UHMK1,1,MTSTFNPRECKLSKQEGQNYGFFLRIEKDTEGHLVRVVEKCSPAEKIGLMDGDRVLRINGVFVDKEEHMQVVDLVRKSGNSVTLLVLDGDSYEKAVKTRVDLKELG*,2,,FALSE,FALSE,59,49,58,70,16,10,12,-0.835709430652448,0.141821398484625,-1.04116022732924,0.154662628805008,-1.0492749302009,0.167456867382224,-0.963121684495523,0.088671277702374,0.0813120389466063,0.0201383844160319,0.0536208050876247,0.021519548151593,0.0517971734097118,0.0220526385239483,0.0636698175291409,0.0122290255299175,missense,"A47I,Q50M",-0.963121684495523,-0.937823784051076
NHERF3_PDZ1 binding UHMK1,1,MTSTFNPRECKLSKQEGQNYGFFLRIEKDTEGHLVRVVEKCSPAEKIGLIDGDRVLRINGVFVDKEEHMQVVDLVRKSGNSVTLLVLDGDSYEKAVKTRVDLKELG*,2,,FALSE,FALSE,44,26,43,63,0,9,9,,,-0.9824556120456,0.166903502050684,-1.10770659523536,0.187467410150751,-1.03783726540343,0.124657429232707,,,0.061788885541693,0.0232227266328018,0.0441022224202349,0.024687856017508,0.0533654803178039,0.0171920256940184,missense,"A47I,Q50I",-1.03783726540343,-1.016512285194
NHERF3_PDZ1 binding UHMK1,1,MTSTFNPRECKLSKQEGQNYGFFLRIEKDTEGHLVRVVEKCSPAEKIGLQNGDRVLRINGVFVDKEEHMQVVDLVRKSGNSVTLLVLDGDSYEKAVKTRVDLKELG*,2,,FALSE,FALSE,41,12,23,88,3,5,8,-0.91502018881952,0.30734552662116,-0.970974248428736,0.224972200308455,-1.25256189274121,0.187489365632788,-1.0971506832391,0.130419017570599,0.0700500534256514,0.0436425139631921,0.0633863868845064,0.0313023264554188,0.0250260175197577,0.0246907473668839,0.0451853196189382,0.0179866303586027,missense,"A47I,D51N",-1.0971506832391,-1.07897962989558
NHERF3_PDZ1 binding UHMK1,1,MTSTFNPRECKLSKQEGQNYGFFLRIEKDTEGHLVRVVEKCSPAEKIGLQSGDRVLRINGVFVDKEEHMQVVDLVRKSGNSVTLLVLDGDSYEKAVKTRVDLKELG*,2,,FALSE,FALSE,690,603,629,838,61,82,100,-1.18353161242913,0.0612000069953311,-1.11437817143027,0.0532446853427444,-1.15291853772093,0.0580383478020366,-1.14700418984178,0.0330301527821091,0.0319219124925858,0.00869029131220581,0.0434333597699249,0.00740839321627063,0.0381481959286008,0.00764315447084119,0.0383098147114031,0.00455532605479387,missense,"A47I,D51S",-1.14700418984178,-1.13148404281207
NHERF3_PDZ1 binding UHMK1,1,MTSTFNPRECKLSKQEGQNYGFFLRIEKDTEGHLVRVVEKCSPAEKIGLQHGDRVLRINGVFVDKEEHMQVVDLVRKSGNSVTLLVLDGDSYEKAVKTRVDLKELG*,2,,FALSE,FALSE,44,73,24,35,3,0,1,-1.45122279248789,0.251045711608868,,,-1.62351031393332,0.486789898166416,-1.48741833096417,0.223121883070819,-0.00608975532627992,0.0356480411305755,,,-0.0238247198161264,0.0641060699939569,-0.00863811849086227,0.0307716689672021,missense,"A47I,D51H",-1.48741833096417,-1.48999933784531
NHERF3_PDZ1 binding UHMK1,1,MTSTFNPRECKLSKQEGQNYGFFLRIEKDTEGHLVRVVEKCSPAEKIGLQRGDRVLRINGVFVDKEEHMQVVDLVRKSGNSVTLLVLDGDSYEKAVKTRVDLKELG*,2,,FALSE,FALSE,54.6666666666667,70,43,51,4,3,0,-1.26908072424264,0.231573975736949,-1.09809956317525,0.276666124581749,,,-1.19864147968739,0.177578016444657,0.0197740919340579,0.032883089533524,0.0456983432173896,0.0384949488823041,,,0.0311883008212214,0.0244905244733568,missense,"A47I,D51R",-1.19864147968739,-1.18586708971687
NHERF3_PDZ1 binding UHMK1,1,MTSTFNPRECKLSKQEGQNYGFFLRIEKDTEGHLVRVVEKCSPAEKIGLQLGDRVLRINGVFVDKEEHMQVVDLVRKSGNSVTLLVLDGDSYEKAVKTRVDLKELG*,2,,FALSE,FALSE,248.666666666667,269,245,232,19,8,28,-1.28119917240327,0.104562773052107,-1.46386374197934,0.158208592637029,-1.14672218501849,0.106059015049902,-1.26006019643153,0.0673716448017472,0.0180532940136303,0.0148477263785966,-0.00519358794088612,0.0220129287440255,0.0389642026319989,0.0139670660132615,0.0227177895740518,0.00929150437009028,missense,"A47I,D51L",-1.26006019643153,-1.25055168032021
NHERF3_PDZ1 binding UHMK1,1,MTSTFNPRECKLSKQEGQNYGFFLRIEKDTEGHLVRVVEKCSPAEKIGLQDKDRVLRINGVFVDKEEHMQVVDLVRKSGNSVTLLVLDGDSYEKAVKTRVDLKELG*,2,,FALSE,FALSE,56.6666666666667,58,54,58,2,3,6,-1.50332652389865,0.304785111122296,-1.38406807474069,0.259676229181178,-1.21115122937738,0.219412307990111,-1.33429074051356,0.146857668546949,-0.0134883918075959,0.0432789395510663,0.00590907284212419,0.0361309979072818,0.0304794480327921,0.0288947260954481,0.0124803458132227,0.0202537532384821,missense,"A47I,G52K",-1.33429074051356,-1.32872935332845
NHERF3_PDZ1 binding UHMK1,1,MTSTFNPRECKLSKQEGQNYGFFLRIEKDTEGHLVRVVEKCSPAEKIGLQDNDRVLRINGVFVDKEEHMQVVDLVRKSGNSVTLLVLDGDSYEKAVKTRVDLKELG*,2,,FALSE,FALSE,116,127,102,119,11,18,2,-1.22981208892548,0.13882898964862,-1.03411840562411,0.115671617083649,-1.79356970114517,0.338730690766861,-1.15804783754827,0.0859584192841633,0.0253501677728227,0.0197134677242399,0.0546005945974069,0.0160943917275743,-0.0462200879632386,0.0446079375377225,0.0367867392212842,0.0118548839170414,missense,"A47I,G52N",-1.15804783754827,-1.14311492454537
NHERF3_PDZ1 binding UHMK1,1,MTSTFNPRECKLSKQEGQNYGFFLRIEKDTEGHLVRVVEKCSPAEKIGLQDTDRVLRINGVFVDKEEHMQVVDLVRKSGNSVTLLVLDGDSYEKAVKTRVDLKELG*,2,,FALSE,FALSE,330.333333333333,317,225,449,14,10,16,-1.42389133765283,0.117379426200643,-1.4516184238135,0.141063717684285,-1.53715153576758,0.124267132341814,-1.47041704985635,0.0730119969915158,-0.00220873772245533,0.0166676681560015,-0.00348979099952185,0.0196274141245644,-0.0124520066630016,0.0163649194731835,-0.0062934009442554,0.0100693888521198,missense,"A47I,G52T",-1.47041704985635,-1.47209403199574
NHERF3_PDZ1 binding UHMK1,1,MTSTFNPRECKLSKQEGQNYGFFLRIEKDTEGHLVRVVEKCSPAEKIGLQDRDRVLRINGVFVDKEEHMQVVDLVRKSGNSVTLLVLDGDSYEKAVKTRVDLKELG*,2,,FALSE,FALSE,605.333333333333,605,485,726,60,49,28,-1.1504655173483,0.0625725849160767,-1.18148388392828,0.067762013668711,-1.52732424117829,0.0939770628112978,-1.23475074652483,0.0412948316565195,0.0366172387338296,0.00888519491705166,0.0340963620575133,0.00942831456609453,-0.0111578359393179,0.0123759761430957,0.026208321311917,0.00569514236928268,missense,"A47I,G52R",-1.23475074652483,-1.22389642777837
NHERF3_PDZ1 binding UHMK1,1,MTSTFNPRECKLSKQEGQNYGFFLRIEKDTEGHLVRVVEKCSPAEKIGLQDSDRVLRINGVFVDKEEHMQVVDLVRKSGNSVTLLVLDGDSYEKAVKTRVDLKELG*,2,,FALSE,FALSE,785.666666666667,770,758,829,38,64,60,-1.39268118502742,0.0721373281838179,-1.25473170129368,0.0577072919029964,-1.30580693740859,0.0686053350229271,-1.30773212541609,0.0376643328881703,0.00222304801629325,0.0102433713193758,0.023904760214374,0.00802931423317661,0.0180141001132219,0.00903473639347195,0.0161431551296332,0.00519444515057904,missense,"A47I,G52S",-1.30773212541609,-1.30075851258737
NHERF3_PDZ1 binding UHMK1,1,MTSTFNPRECKLSKQEGQNYGFFLRIEKDTEGHLVRVVEKCSPAEKIGLQDMDRVLRINGVFVDKEEHMQVVDLVRKSGNSVTLLVLDGDSYEKAVKTRVDLKELG*,2,,FALSE,FALSE,976.666666666667,809,835,1286,45,67,94,-1.36132551571868,0.0680133306708995,-1.27275453755088,0.0563741048030802,-1.32246067185911,0.0566195385047666,-1.31387146383314,0.0344464284369198,0.00667549686328356,0.00965777106346721,0.0213970872512179,0.0078438163904631,0.0158209455913897,0.00745630941004297,0.0152964533769985,0.00475065053402618,missense,"A47I,G52M",-1.31387146383314,-1.30722430368712
NHERF3_PDZ1 binding UHMK1,1,MTSTFNPRECKLSKQEGQNYGFFLRIEKDTEGHLVRVVEKCSPAEKIGLQDIDRVLRINGVFVDKEEHMQVVDLVRKSGNSVTLLVLDGDSYEKAVKTRVDLKELG*,2,,FALSE,FALSE,2419,2197,2416,2644,98,135,173,-1.42688083891306,0.0472725558512992,-1.38231859170493,0.0392886334090077,-1.35795763217002,0.0433857363244032,-1.38662154568402,0.0247948594495636,-0.00263324154369846,0.00671261821018501,0.00615249353605132,0.00546656710149006,0.0111462992381379,0.00571353074504583,0.00526318633370465,0.00341956242287586,missense,"A47I,G52I",-1.38662154568402,-1.38384279248569
NHERF3_PDZ1 binding UHMK1,1,MTSTFNPRECKLSKQEGQNYGFFLRIEKDTEGHLVRVVEKCSPAEKIGLQDQDRVLRINGVFVDKEEHMQVVDLVRKSGNSVTLLVLDGDSYEKAVKTRVDLKELG*,2,,FALSE,FALSE,2375.66666666667,2222,2356,2549,85,105,119,-1.47250531854063,0.0499710043919893,-1.45079831832546,0.044021922194085,-1.46614640541201,0.0496211154250226,-1.46208374417839,0.0274969157847657,-0.00911183588375519,0.00709579306687061,-0.00337568263555862,0.00612515047559192,-0.00310123773034837,0.00653467689160475,-0.00514412002122136,0.00379221427545628,missense,"A47I,G52Q",-1.46208374417839,-1.46331761179802
NHERF3_PDZ1 binding UHMK1,1,MTSTFNPRECKLSKQEGQNYGFFLRIEKDTEGHLVRVVEKCSPAEKIGLQDHDRVLRINGVFVDKEEHMQVVDLVRKSGNSVTLLVLDGDSYEKAVKTRVDLKELG*,2,,FALSE,FALSE,50.6666666666667,23,57,72,3,0,3,-1.10822791364949,0.276528983376575,,,-1.50259246680014,0.286622830937894,-1.29834393002645,0.199008303713971,0.0426149027618765,0.0392666200511037,,,-0.00790087258545039,0.0377457776572209,0.0174379202900616,0.0274460647217961,missense,"A47I,G52H",-1.29834393002645,-1.29087111005806
NHERF3_PDZ1 binding UHMK1,1,MTSTFNPRECKLSKQEGQNYGFFLRIEKDTEGHLVRVVEKCSPAEKIGLQDPDRVLRINGVFVDKEEHMQVVDLVRKSGNSVTLLVLDGDSYEKAVKTRVDLKELG*,2,,FALSE,FALSE,1769.66666666667,1698,1520,2091,72,86,64,-1.44192544939547,0.0540380713301414,-1.37854121255026,0.0489876382219938,-1.60145009847277,0.0639562147952517,-1.45446727987928,0.0315655235268104,-0.00476954926962411,0.00767330928319194,0.00667807294223297,0.00681607346064247,-0.0209195779433757,0.00842248698597953,-0.00409370168086415,0.00435333292895858,missense,"A47I,G52P",-1.45446727987928,-1.45529615024445
NHERF3_PDZ1 binding UHMK1,1,MTSTFNPRECKLSKQEGQNYGFFLRIEKDTEGHLVRVVEKCSPAEKIGLQDLDRVLRINGVFVDKEEHMQVVDLVRKSGNSVTLLVLDGDSYEKAVKTRVDLKELG*,2,,FALSE,FALSE,1718.33333333333,1668,1748,1739,81,107,59,-1.39869098993162,0.0504768654103592,-1.34737468374851,0.0440442328207474,-1.56805830521912,0.0652845963637704,-1.41031805610489,0.0295837634546439,0.00136966649051948,0.0071676244248876,0.0110145414378821,0.00612825474588956,-0.01652216410302,0.0085974234876015,0.00199510180379184,0.00408002013653394,missense,"A47I,G52L",-1.41031805610489,-1.40879933922839
NHERF3_PDZ1 binding UHMK1,1,MTSTFNPRECKLSKQEGQNYGFFLRIEKDTEGHLVRVVEKCSPAEKIGLQDEDRVLRINGVFVDKEEHMQVVDLVRKSGNSVTLLVLDGDSYEKAVKTRVDLKELG*,2,,FALSE,FALSE,104,109,104,99,3,6,5,-1.57027631832033,0.246944119182454,-1.37264088138712,0.1839838986381,-1.44093980108751,0.224992236643884,-1.44251113515481,0.123376966906706,-0.0229951426297165,0.0350656223567968,0.00749903700806176,0.0255992698200678,0.000218256670055039,0.0296295550189476,-0.00244477992329456,0.0170154317970935,missense,"A47I,G52E",-1.44251113515481,-1.44270425045081
NHERF3_PDZ1 binding UHMK1,1,MTSTFNPRECKLSKQEGQNYGFFLRIEKDTEGHLVRVVEKCSPAEKIGLQDDDRVLRINGVFVDKEEHMQVVDLVRKSGNSVTLLVLDGDSYEKAVKTRVDLKELG*,2,,FALSE,FALSE,141,140,130,153,13,7,6,-1.20914305596062,0.128728554647489,-1.39353086630876,0.169849285571109,-1.52202186207906,0.202458908886724,-1.32659639052491,0.0915138027813997,0.0282851334113069,0.0182792240558277,0.00459243287310968,0.023632598951679,-0.010459557920505,0.0266621082994525,0.0135415056936879,0.0126210500124958,missense,"A47I,G52D",-1.32659639052491,-1.320625864598
NHERF3_PDZ1 binding UHMK1,1,MTSTFNPRECKLSKQEGQNYGFFLRIEKDTEGHLVRVVEKCSPAEKIGLQDADRVLRINGVFVDKEEHMQVVDLVRKSGNSVTLLVLDGDSYEKAVKTRVDLKELG*,2,,FALSE,FALSE,207.666666666667,241,210,172,11,20,6,-1.38921539268574,0.133776058052964,-1.22015154395342,0.103748662667555,-1.55895106400509,0.200891473072672,-1.32295101639511,0.0759056108489678,0.0027151843175045,0.0189959604933951,0.0287161963494185,0.0144354480406035,-0.0153228182560379,0.0264556903964001,0.0140442544354973,0.0104684592010921,missense,"A47I,G52A",-1.32295101639511,-1.31678665164009
NHERF3_PDZ1 binding UHMK1,1,MTSTFNPRECKLSKQEGQNYGFFLRIEKDTEGHLVRVVEKCSPAEKIGLQDGKRVLRINGVFVDKEEHMQVVDLVRKSGNSVTLLVLDGDSYEKAVKTRVDLKELG*,2,,FALSE,FALSE,57.3333333333333,48,60,64,0,5,2,,,-1.26129944934392,0.205467361271188,-1.59479079369859,0.345779059502839,-1.34832473089915,0.176635960402395,,,0.0229909326691768,0.0285884496378928,-0.020042604408031,0.0455361474723036,0.0105448596991285,0.0243606015976529,missense,"A47I,D53K",-1.34832473089915,-1.34350958597975
NHERF3_PDZ1 binding UHMK1,1,MTSTFNPRECKLSKQEGQNYGFFLRIEKDTEGHLVRVVEKCSPAEKIGLQDGNRVLRINGVFVDKEEHMQVVDLVRKSGNSVTLLVLDGDSYEKAVKTRVDLKELG*,2,,FALSE,FALSE,665,548,666,781,17,24,25,-1.53473633112837,0.105356750117881,-1.51513268993064,0.0906310884909498,-1.58708738610964,0.0996392082775854,-1.54397130614901,0.0565632316927066,-0.0179485281423408,0.0149604696989906,-0.0123270797394151,0.0126102865823598,-0.0190281314537873,0.0131216323182649,-0.0164375750369777,0.00780087106386904,missense,"A47I,D53N",-1.54397130614901,-1.54955945634259
NHERF3_PDZ1 binding UHMK1,1,MTSTFNPRECKLSKQEGQNYGFFLRIEKDTEGHLVRVVEKCSPAEKIGLQDGTRVLRINGVFVDKEEHMQVVDLVRKSGNSVTLLVLDGDSYEKAVKTRVDLKELG*,2,,FALSE,FALSE,869,798,927,882,56,39,54,-1.28132151187719,0.0625653241078137,-1.45862476578754,0.0716350704673579,-1.37740201931963,0.0717765036129137,-1.36387517135926,0.039392012477654,0.0180359220275884,0.00888416389529096,-0.00446464390769835,0.00996720642973546,0.00858563960181924,0.00945235219930123,0.00840023363400738,0.00543271664451454,missense,"A47I,D53T",-1.36387517135926,-1.35988690429876
NHERF3_PDZ1 binding UHMK1,1,MTSTFNPRECKLSKQEGQNYGFFLRIEKDTEGHLVRVVEKCSPAEKIGLQDGRRVLRINGVFVDKEEHMQVVDLVRKSGNSVTLLVLDGDSYEKAVKTRVDLKELG*,2,,FALSE,FALSE,131.666666666667,123,126,146,7,13,7,-1.28093507824507,0.170976640387496,-1.06285229135802,0.134624506789566,-1.3558362053343,0.199758883534097,-1.19219399970831,0.0934765260779661,0.0180907949107914,0.0242783765149398,0.0506026007548684,0.0187314710646423,0.0114256730249196,0.0263065380320889,0.0320774996611482,0.0128917373638436,missense,"A47I,D53R",-1.19219399970831,-1.17907677196068
NHERF3_PDZ1 binding UHMK1,1,MTSTFNPRECKLSKQEGQNYGFFLRIEKDTEGHLVRVVEKCSPAEKIGLQDGSRVLRINGVFVDKEEHMQVVDLVRKSGNSVTLLVLDGDSYEKAVKTRVDLKELG*,2,,FALSE,FALSE,457,455,394,522,24,20,70,-1.35891911093768,0.0914848929726404,-1.35835593293618,0.101157666751512,-1.1198320171088,0.0690861843994266,-1.24140081915238,0.0484091469636853,0.00701720202948605,0.0129906908451639,0.00948662533762903,0.0140749403872248,0.0425054079706074,0.00909806014752383,0.0252911820753408,0.00667630724897724,missense,"A47I,D53S",-1.24140081915238,-1.23090011082807
NHERF3_PDZ1 binding UHMK1,1,MTSTFNPRECKLSKQEGQNYGFFLRIEKDTEGHLVRVVEKCSPAEKIGLQDGMRVLRINGVFVDKEEHMQVVDLVRKSGNSVTLLVLDGDSYEKAVKTRVDLKELG*,2,,FALSE,FALSE,48.6666666666667,44,43,59,2,13,0,-1.42128639716905,0.308821353827164,-0.871114180002401,0.146765477202953,,,-0.972480129021937,0.132557419228544,-0.00183884084226782,0.0438520787815038,0.077280781202808,0.020420749201427,,,0.0623791554342743,0.018281546245075,missense,"A47I,D53M",-0.972480129021937,-0.947679853747174
NHERF3_PDZ1 binding UHMK1,1,MTSTFNPRECKLSKQEGQNYGFFLRIEKDTEGHLVRVVEKCSPAEKIGLQDGIRVLRINGVFVDKEEHMQVVDLVRKSGNSVTLLVLDGDSYEKAVKTRVDLKELG*,2,,FALSE,FALSE,204,184,238,190,6,5,9,-1.51992157857036,0.176132180126731,-1.67851437417495,0.195738627909241,-1.46148863626951,0.167498448276411,-1.54180521157354,0.10315400464944,-0.0158448598297347,0.0250104539182809,-0.0350597854250047,0.0272348068888071,-0.00248784933467822,0.0220581143724061,-0.0161388399048128,0.0142263987737424,missense,"A47I,D53I",-1.54180521157354,-1.54727818202997
NHERF3_PDZ1 binding UHMK1,1,MTSTFNPRECKLSKQEGQNYGFFLRIEKDTEGHLVRVVEKCSPAEKIGLQDGQRVLRINGVFVDKEEHMQVVDLVRKSGNSVTLLVLDGDSYEKAVKTRVDLKELG*,2,,FALSE,FALSE,32.3333333333333,16,44,37,1,4,2,-1.32671385374039,0.445127235983728,-1.2349537368935,0.230982166030498,-1.41917515137504,0.356624024560052,-1.29534656064332,0.177743073287084,0.0115902908340402,0.0632072697637223,0.0266566393240122,0.0321385449248978,0.00308447505937914,0.0469643367006717,0.0178512999960806,0.0245132881505276,missense,"A47I,D53Q",-1.29534656064332,-1.28771435879863
NHERF3_PDZ1 binding UHMK1,1,MTSTFNPRECKLSKQEGQNYGFFLRIEKDTEGHLVRVVEKCSPAEKIGLQDGHRVLRINGVFVDKEEHMQVVDLVRKSGNSVTLLVLDGDSYEKAVKTRVDLKELG*,2,,FALSE,FALSE,49,48,52,47,4,3,3,-1.24127969916154,0.228275458660319,-1.37264088138712,0.260105314791841,-1.36589888227581,0.29510722154996,-1.31547791461792,0.148325160335267,0.0237217876712689,0.0324147060201628,0.00749903700806176,0.0361907002964832,0.0101005044567779,0.0388630994021499,0.0150749010528561,0.0204561411481784,missense,"A47I,D53H",-1.31547791461792,-1.30891617575554
NHERF3_PDZ1 binding UHMK1,1,MTSTFNPRECKLSKQEGQNYGFFLRIEKDTEGHLVRVVEKCSPAEKIGLQDGPRVLRINGVFVDKEEHMQVVDLVRKSGNSVTLLVLDGDSYEKAVKTRVDLKELG*,2,,FALSE,FALSE,75,89,51,85,1,10,3,-1.56753920950356,0.427156343355959,-0.99389539513725,0.158737804152707,-1.55484770646568,0.283938636207195,-1.1693635383679,0.131795383826955,-0.0226064780831138,0.0606554352175661,0.0601971696566946,0.0220865625156871,-0.0147824411310762,0.0373922921474933,0.0352261437522901,0.0181764507663337,missense,"A47I,D53P",-1.1693635383679,-1.15503232552196
NHERF3_PDZ1 binding UHMK1,1,MTSTFNPRECKLSKQEGQNYGFFLRIEKDTEGHLVRVVEKCSPAEKIGLQDGLRVLRINGVFVDKEEHMQVVDLVRKSGNSVTLLVLDGDSYEKAVKTRVDLKELG*,2,,FALSE,FALSE,154.666666666667,169,136,159,5,5,7,-1.43322444969305,0.195993156099485,-1.49221805890975,0.198868341627933,-1.44860428701012,0.189658520667837,-1.45748223301251,0.11242440114411,-0.00353402290559476,0.0278306769120646,-0.0091387690955326,0.0276702710057076,-0.000791090633315839,0.0249764065496819,-0.00450950643515524,0.0155049177975271,missense,"A47I,D53L",-1.45748223301251,-1.45847142025088
NHERF3_PDZ1 binding UHMK1,1,MTSTFNPRECKLSKQEGQNYGFFLRIEKDTEGHLVRVVEKCSPAEKIGLQDGERVLRINGVFVDKEEHMQVVDLVRKSGNSVTLLVLDGDSYEKAVKTRVDLKELG*,2,,FALSE,FALSE,33,22,41,36,1,0,0,-1.42128639716905,0.436397646003894,,,,,-1.42128639716905,0.436397646003894,-0.00183884084226782,0.06196768363154,,,,,0.00048241216662831,0.0601854184631268,missense,"A47I,D53E",-1.42128639716905,-1.42035090997006
NHERF3_PDZ1 binding UHMK1,1,MTSTFNPRECKLSKQEGQNYGFFLRIEKDTEGHLVRVVEKCSPAEKIGLQDGDKVLRINGVFVDKEEHMQVVDLVRKSGNSVTLLVLDGDSYEKAVKTRVDLKELG*,2,,FALSE,FALSE,45.6666666666667,48,46,43,12,2,1,-0.91502018881952,0.154399099656274,-1.45828740120011,0.315014309660723,-1.68948319442768,0.483128467582819,-1.07116827747581,0.133263032627578,0.0700500534256514,0.0219243954409626,-0.00441770345712042,0.0438306632802122,-0.0325127844423747,0.0636238908728325,0.0487686615041707,0.0183788603302514,missense,"A47I,R54K",-1.07116827747581,-1.05161563779706
NHERF3_PDZ1 binding UHMK1,1,MTSTFNPRECKLSKQEGQNYGFFLRIEKDTEGHLVRVVEKCSPAEKIGLQDGDNVLRINGVFVDKEEHMQVVDLVRKSGNSVTLLVLDGDSYEKAVKTRVDLKELG*,2,,FALSE,FALSE,52.6666666666667,28,71,59,0,0,4,,,,,-1.34657601412759,0.257044446891228,-1.34657601412759,0.257044446891228,,,,,0.0126451610789864,0.0338505572240402,0.0107860325185363,0.0354500711482606,missense,"A47I,R54N",-1.34657601412759,-1.34166788308451
NHERF3_PDZ1 binding UHMK1,1,MTSTFNPRECKLSKQEGQNYGFFLRIEKDTEGHLVRVVEKCSPAEKIGLQDGDTVLRINGVFVDKEEHMQVVDLVRKSGNSVTLLVLDGDSYEKAVKTRVDLKELG*,2,,FALSE,FALSE,510.333333333333,494,521,516,19,20,16,-1.46912285071305,0.100599102836657,-1.49469370982666,0.0993928659759325,-1.59284235322541,0.123259787224785,-1.50948888791775,0.0613303308929054,-0.00863153151421384,0.0142848923115939,-0.00948322780236061,0.0138293884037787,-0.0197860114470366,0.0162322607289829,-0.011681961000393,0.00845832158599363,missense,"A47I,R54T",-1.50948888791775,-1.51324347280302
NHERF3_PDZ1 binding UHMK1,1,MTSTFNPRECKLSKQEGQNYGFFLRIEKDTEGHLVRVVEKCSPAEKIGLQDGDSVLRINGVFVDKEEHMQVVDLVRKSGNSVTLLVLDGDSYEKAVKTRVDLKELG*,2,,FALSE,FALSE,345,313,328,394,5,12,24,-1.66151119821922,0.189870616491681,-1.50670537247061,0.128110693056603,-1.3723927479281,0.105731999195655,-1.46336174232534,0.0749279758775585,-0.0359503320664749,0.0269612872604198,-0.0111545142316968,0.0178251478671119,0.00924531784011792,0.0139240008195907,-0.00532037407294125,0.0103336294869604,missense,"A47I,R54S",-1.46336174232534,-1.46466356611471
NHERF3_PDZ1 binding UHMK1,1,MTSTFNPRECKLSKQEGQNYGFFLRIEKDTEGHLVRVVEKCSPAEKIGLQDGDMVLRINGVFVDKEEHMQVVDLVRKSGNSVTLLVLDGDSYEKAVKTRVDLKELG*,2,,FALSE,FALSE,35,28,34,43,0,1,2,,,-1.57663573369982,0.440474675915442,-1.46733862421739,0.353073929204234,-1.51009356821845,0.275492498261652,,,-0.0208845297329041,0.0612870482750565,-0.00325824275956843,0.0464968194776922,-0.0117653549812425,0.0379943188125763,missense,"A47I,R54M",-1.51009356821845,-1.51388030632495
NHERF3_PDZ1 binding UHMK1,1,MTSTFNPRECKLSKQEGQNYGFFLRIEKDTEGHLVRVVEKCSPAEKIGLQDGDIVLRINGVFVDKEEHMQVVDLVRKSGNSVTLLVLDGDSYEKAVKTRVDLKELG*,2,,FALSE,FALSE,82.6666666666667,89,87,72,1,1,6,-1.83633573852123,0.418323512137691,-1.86111635683685,0.434059139024181,-1.28044789658984,0.214247539806452,-1.47121391469755,0.174587211649478,-0.0607751034731651,0.0594011890145526,-0.060466777332684,0.0603943991838279,0.0213536690973559,0.0282145702583379,-0.00640329989619817,0.0240780501170268,missense,"A47I,R54I",-1.47121391469755,-1.47293326926333
NHERF3_PDZ1 binding UHMK1,1,MTSTFNPRECKLSKQEGQNYGFFLRIEKDTEGHLVRVVEKCSPAEKIGLQDGDQVLRINGVFVDKEEHMQVVDLVRKSGNSVTLLVLDGDSYEKAVKTRVDLKELG*,2,,FALSE,FALSE,53,87,25,47,5,6,10,-1.35162449070722,0.198525256429015,-0.941016747395789,0.208241609877515,-0.980041406889689,0.190623654745436,-1.09232383064595,0.114743369020133,0.00805302502897517,0.0281902306208906,0.0675546328981745,0.0289744548217541,0.0609146368329135,0.0251035064606809,0.0458510109805648,0.0158247363238161,missense,"A47I,R54Q",-1.09232383064595,-1.07389611463441
NHERF3_PDZ1 binding UHMK1,1,MTSTFNPRECKLSKQEGQNYGFFLRIEKDTEGHLVRVVEKCSPAEKIGLQDGDPVLRINGVFVDKEEHMQVVDLVRKSGNSVTLLVLDGDSYEKAVKTRVDLKELG*,2,,FALSE,FALSE,43,54,34,41,4,1,2,-1.27625822246427,0.225974860084539,-1.57663573369982,0.440474675915442,-1.45207445988201,0.354145586555693,-1.36644420508698,0.174846408766967,0.0187549000499204,0.0320880251454777,-0.0208845297329041,0.0612870482750565,-0.00124808274809535,0.0466379475936225,0.00804592748372249,0.0241137970719505,missense,"A47I,R54P",-1.36644420508698,-1.36259254361741
NHERF3_PDZ1 binding UHMK1,1,MTSTFNPRECKLSKQEGQNYGFFLRIEKDTEGHLVRVVEKCSPAEKIGLQDGDRKLRINGVFVDKEEHMQVVDLVRKSGNSVTLLVLDGDSYEKAVKTRVDLKELG*,2,,FALSE,FALSE,678.666666666667,661,623,752,24,36,28,-1.4880038961618,0.0897162127028604,-1.37215526029523,0.0753677468088487,-1.53864018363029,0.0950200029910035,-1.45203073173186,0.0493237908380065,-0.0113126061297956,0.01273954141664,0.00756660566734979,0.0104865659471939,-0.012648048866101,0.0125133224528929,-0.00375766716921777,0.00680244959833415,missense,"A47I,V55K",-1.45203073173186,-1.4527300412836
NHERF3_PDZ1 binding UHMK1,1,MTSTFNPRECKLSKQEGQNYGFFLRIEKDTEGHLVRVVEKCSPAEKIGLQDGDRNLRINGVFVDKEEHMQVVDLVRKSGNSVTLLVLDGDSYEKAVKTRVDLKELG*,2,,FALSE,FALSE,1798.33333333333,1658,1617,2120,44,91,80,-1.58109868441345,0.0665261318808456,-1.38016112136057,0.0476380782003324,-1.53434980001452,0.0583637501889948,-1.4745896896326,0.0322719928210552,-0.0245318992193639,0.00944659150060026,0.00645268103008165,0.00662829751183054,-0.0120830420050111,0.00768600718465698,-0.00686886708924767,0.00445076505421135,missense,"A47I,V55N",-1.4745896896326,-1.47648854738079
NHERF3_PDZ1 binding UHMK1,1,MTSTFNPRECKLSKQEGQNYGFFLRIEKDTEGHLVRVVEKCSPAEKIGLQDGDRTLRINGVFVDKEEHMQVVDLVRKSGNSVTLLVLDGDSYEKAVKTRVDLKELG*,2,,FALSE,FALSE,138.333333333333,128,141,146,9,3,4,-1.25739257704562,0.15319950303098,-1.66962885040009,0.252800871071493,-1.46733862421739,0.250033591645662,-1.38949490021465,0.116051340320514,0.0214337878888281,0.0217540548700581,-0.0338234657128502,0.0351743699161247,-0.00325824275956843,0.0329272874955955,0.00486691003294451,0.0160051240980676,missense,"A47I,V55T",-1.38949490021465,-1.38686893453692
NHERF3_PDZ1 binding UHMK1,1,MTSTFNPRECKLSKQEGQNYGFFLRIEKDTEGHLVRVVEKCSPAEKIGLQDGDRRLRINGVFVDKEEHMQVVDLVRKSGNSVTLLVLDGDSYEKAVKTRVDLKELG*,2,,FALSE,FALSE,277,268,232,331,7,10,9,-1.43680896779978,0.166971389180314,-1.34874139684121,0.145844030607421,-1.58345800957502,0.163637246999195,-1.44792358918662,0.0912006807027942,-0.00404301805266635,0.0237096380216316,0.0108243788340592,0.0202925403733806,-0.0185501735770122,0.0215496271579625,-0.00319123402037652,0.0125778660414009,missense,"A47I,V55R",-1.44792358918662,-1.44840450587401
NHERF3_PDZ1 binding UHMK1,1,MTSTFNPRECKLSKQEGQNYGFFLRIEKDTEGHLVRVVEKCSPAEKIGLQDGDRSLRINGVFVDKEEHMQVVDLVRKSGNSVTLLVLDGDSYEKAVKTRVDLKELG*,2,,FALSE,FALSE,1713.33333333333,1482,1770,1888,51,75,65,-1.50373128545337,0.0621604839431289,-1.44279172351889,0.0520872939993083,-1.55624610451745,0.0634055312324091,-1.49300362466459,0.0337843982501474,-0.0135458672229622,0.00882667731745019,-0.00226165590653118,0.00724735535639622,-0.0149665982052546,0.00834996666631579,-0.00940840962711711,0.00465934719132721,missense,"A47I,V55S",-1.49300362466459,-1.49588162349963
NHERF3_PDZ1 binding UHMK1,1,MTSTFNPRECKLSKQEGQNYGFFLRIEKDTEGHLVRVVEKCSPAEKIGLQDGDRMLRINGVFVDKEEHMQVVDLVRKSGNSVTLLVLDGDSYEKAVKTRVDLKELG*,2,,FALSE,FALSE,74.6666666666667,91,77,56,1,2,1,-1.84293543688655,0.418190238164035,-1.61427117880054,0.310633898820498,-1.77414030586624,0.479381203776261,-1.71230845655944,0.221224876281596,-0.0617122488132252,0.0593822643491437,-0.0261210744580859,0.043221178864175,-0.043661402628184,0.0631304082496847,-0.0396536531554461,0.0305100448533183,missense,"A47I,V55M",-1.71230845655944,-1.72684775272612
NHERF3_PDZ1 binding UHMK1,1,MTSTFNPRECKLSKQEGQNYGFFLRIEKDTEGHLVRVVEKCSPAEKIGLQDGDRILRINGVFVDKEEHMQVVDLVRKSGNSVTLLVLDGDSYEKAVKTRVDLKELG*,2,,FALSE,FALSE,233,229,223,247,375,401,323,-0.356857651747862,0.052173987257785,-0.331236848301391,0.0437072512010267,-0.39809285730258,0.0612420062285188,-0.354769094277322,0.0293932507293672,0.149308133364803,0.00740861268568247,0.152398580022462,0.00608136758091757,0.13755228809321,0.00806504891051296,0.147570259134829,0.00405374573244785,missense,"A47I,V55I",-0.354769094277322,-0.297122702576623
NHERF3_PDZ1 binding UHMK1,1,MTSTFNPRECKLSKQEGQNYGFFLRIEKDTEGHLVRVVEKCSPAEKIGLQDGDRQLRINGVFVDKEEHMQVVDLVRKSGNSVTLLVLDGDSYEKAVKTRVDLKELG*,2,,FALSE,FALSE,30.3333333333333,32,41,18,1,0,3,-1.53256068620082,0.428987311145402,,,-1.05830332637955,0.331646758152056,-1.2357178558178,0.262380767891774,-0.0176395904617654,0.060915429362252,,,0.0506082107801622,0.0436750441441912,0.0260749432379745,0.036186025421645,missense,"A47I,V55Q",-1.2357178558178,-1.22491496206239
NHERF3_PDZ1 binding UHMK1,1,MTSTFNPRECKLSKQEGQNYGFFLRIEKDTEGHLVRVVEKCSPAEKIGLQDGDRHLRINGVFVDKEEHMQVVDLVRKSGNSVTLLVLDGDSYEKAVKTRVDLKELG*,2,,FALSE,FALSE,275.666666666667,277,338,212,13,13,13,-1.41179085349041,0.122377056450053,-1.49540950678389,0.1232246992562,-1.37875091986985,0.142319389138432,-1.43308571597278,0.0741246796500636,-0.000490490657579334,0.017377322694789,-0.00958282281899089,0.0171453173245397,0.00840800092564062,0.0187422474376954,-0.00114488107449032,0.0102228435557246,missense,"A47I,V55H",-1.43308571597278,-1.43277764479419
NHERF3_PDZ1 binding UHMK1,1,MTSTFNPRECKLSKQEGQNYGFFLRIEKDTEGHLVRVVEKCSPAEKIGLQDGDRPLRINGVFVDKEEHMQVVDLVRKSGNSVTLLVLDGDSYEKAVKTRVDLKELG*,2,,FALSE,FALSE,147.666666666667,130,174,139,2,3,1,-1.49816162494413,0.305009052178262,-1.69393822423895,0.252927175120606,-1.94013426600823,0.474324285508889,-1.66116854491215,0.180112273205786,-0.012754985412457,0.043310738779672,-0.0372058389784701,0.0351919436900068,-0.0655213887690603,0.0624644553249774,-0.0326007347658912,0.0248400343872123,missense,"A47I,V55P",-1.66116854491215,-1.67298853156759
NHERF3_PDZ1 binding UHMK1,1,MTSTFNPRECKLSKQEGQNYGFFLRIEKDTEGHLVRVVEKCSPAEKIGLQDGDRLLRINGVFVDKEEHMQVVDLVRKSGNSVTLLVLDGDSYEKAVKTRVDLKELG*,2,,FALSE,FALSE,537.666666666667,444,546,623,55,143,58,-1.09453018841827,0.068155904742237,-0.909807166222461,0.0440689180890649,-1.22590854950275,0.0726785059818654,-1.01813640037581,0.0329778851490276,0.0445599551959878,0.00967801632607943,0.0718970916423436,0.00613168942060251,0.02853603507282,0.00957113820372847,0.0560825087358774,0.00454811760764047,missense,"A47I,V55L",-1.01813640037581,-0.995763847968396
NHERF3_PDZ1 binding UHMK1,1,MTSTFNPRECKLSKQEGQNYGFFLRIEKDTEGHLVRVVEKCSPAEKIGLQDGDRELRINGVFVDKEEHMQVVDLVRKSGNSVTLLVLDGDSYEKAVKTRVDLKELG*,2,,FALSE,FALSE,672,631,582,803,11,13,14,-1.70589701196863,0.12819574520348,-1.65995013913984,0.121638497083186,-1.78181458625219,0.129384582986509,-1.71349449832757,0.0728993645494098,-0.04225303807174,0.0182035660696664,-0.0324767829710689,0.016924615308131,-0.044672039778684,0.0170388439947382,-0.0398172251196476,0.010053855242526,missense,"A47I,V55E",-1.71349449832757,-1.72809686098296
NHERF3_PDZ1 binding UHMK1,1,MTSTFNPRECKLSKQEGQNYGFFLRIEKDTEGHLVRVVEKCSPAEKIGLQDGDRDLRINGVFVDKEEHMQVVDLVRKSGNSVTLLVLDGDSYEKAVKTRVDLKELG*,2,,FALSE,FALSE,272,310,263,243,5,8,6,-1.7289789742394,0.188889914584965,-1.5664476242586,0.155985068333306,-1.67028662652536,0.198424694139171,-1.64254043706726,0.102855208280974,-0.0455306353472694,0.0268220293472556,-0.019466970019948,0.0217035505917859,-0.029984760483321,0.0261308366893566,-0.0300316547626246,0.0141851905210489,missense,"A47I,V55D",-1.64254043706726,-1.65336989422808
NHERF3_PDZ1 binding UHMK1,1,MTSTFNPRECKLSKQEGQNYGFFLRIEKDTEGHLVRVVEKCSPAEKIGLQDGDRALRINGVFVDKEEHMQVVDLVRKSGNSVTLLVLDGDSYEKAVKTRVDLKELG*,2,,FALSE,FALSE,159.666666666667,152,151,176,9,9,6,-1.34255607393597,0.14823397739815,-1.35581094397938,0.150775349600405,-1.53898429231865,0.20245707772836,-1.38975119999467,0.0937016870040031,0.00934072395830107,0.0210489591292879,0.00984073164517332,0.0209786774017003,-0.0126933650399683,0.0266618671515432,0.00483156266190826,0.0129227902457259,missense,"A47I,V55A",-1.38975119999467,-1.38713886278064
NHERF3_PDZ1 binding UHMK1,1,MTSTFNPRECKLSKQEGQNYGFFLRIEKDTEGHLVRVVEKCSPAEKIGLQDGDRGLRINGVFVDKEEHMQVVDLVRKSGNSVTLLVLDGDSYEKAVKTRVDLKELG*,2,,FALSE,FALSE,1004.66666666667,1013,959,1042,48,61,58,-1.40724517413599,0.0648014835399746,-1.34185799944228,0.0582250871211048,-1.39808969135957,0.0687706042189428,-1.37874056826016,0.0366481485565439,0.00015498766409533,0.00920169452706846,0.0117821254010044,0.00810135955669687,0.00586124996924806,0.00905650093437048,0.00635008478170748,0.00505429893348863,missense,"A47I,V55G",-1.37874056826016,-1.37554275260794
NHERF3_PDZ1 binding UHMK1,1,MTSTFNPRECKLSKQEGQNYGFFLRIEKDTEGHLVRVVEKCSPAEKIGLQDGDRVNRINGVFVDKEEHMQVVDLVRKSGNSVTLLVLDGDSYEKAVKTRVDLKELG*,2,,FALSE,FALSE,27,19,40,22,0,2,3,,,-1.41596962537906,0.316630870872269,-1.12261564942937,0.32131172830069,-1.27144498499146,0.225528555087527,,,0.00147033440623176,0.044055589412017,0.0421388273799833,0.0423140090250631,0.0211476659268041,0.0311035831371236,missense,"A47I,L56N",-1.27144498499146,-1.26254184270299
NHERF3_PDZ1 binding UHMK1,1,MTSTFNPRECKLSKQEGQNYGFFLRIEKDTEGHLVRVVEKCSPAEKIGLQDGDRVTRINGVFVDKEEHMQVVDLVRKSGNSVTLLVLDGDSYEKAVKTRVDLKELG*,2,,FALSE,FALSE,93,126,65,88,4,1,7,-1.50181246615536,0.216370012787744,-1.49540950678389,0.443679775277078,-1.18312167037749,0.205474948552493,-1.35057515729631,0.141243959873836,-0.013273398321505,0.0307241540429014,-0.00958282281899089,0.0617330014479482,0.0341707014419418,0.027059294951531,0.010234494013901,0.0194795432748967,missense,"A47I,L56T",-1.35057515729631,-1.3458796763675
NHERF3_PDZ1 binding UHMK1,1,MTSTFNPRECKLSKQEGQNYGFFLRIEKDTEGHLVRVVEKCSPAEKIGLQDGDRVRRINGVFVDKEEHMQVVDLVRKSGNSVTLLVLDGDSYEKAVKTRVDLKELG*,2,,FALSE,FALSE,733.333333333333,634,702,864,35,23,43,-1.35217419800727,0.0758760371280726,-1.50996195881952,0.0926799311324015,-1.44447502899626,0.0779076986674201,-1.42599001597149,0.0468873252161868,0.00797496757753863,0.0107742612890387,-0.0116076312340828,0.0128953597653156,-0.000247302637187669,0.0102597781972344,-0.000166283509227427,0.00646642646813851,missense,"A47I,L56R",-1.42599001597149,-1.42530463861694
NHERF3_PDZ1 binding UHMK1,1,MTSTFNPRECKLSKQEGQNYGFFLRIEKDTEGHLVRVVEKCSPAEKIGLQDGDRVSRINGVFVDKEEHMQVVDLVRKSGNSVTLLVLDGDSYEKAVKTRVDLKELG*,2,,FALSE,FALSE,1295,1017,1358,1510,37,45,65,-1.47091751089957,0.0727831579158694,-1.53828062689986,0.0661567092766358,-1.46096920849,0.0648556967477718,-1.49080490808068,0.0390733763618708,-0.00888637004435414,0.0103350779838871,-0.0155478522561382,0.00920495469286504,-0.00241944513460032,0.00854094107309957,-0.00910517545778491,0.00538877220956745,missense,"A47I,L56S",-1.49080490808068,-1.49356599253855
NHERF3_PDZ1 binding UHMK1,1,MTSTFNPRECKLSKQEGQNYGFFLRIEKDTEGHLVRVVEKCSPAEKIGLQDGDRVMRINGVFVDKEEHMQVVDLVRKSGNSVTLLVLDGDSYEKAVKTRVDLKELG*,2,,FALSE,FALSE,108.333333333333,146,95,84,2,7,7,-1.77748230282991,0.296988815653377,-1.29856016087467,0.172441896153394,-1.28044789658984,0.198488734584051,-1.36920936974465,0.119226233960542,-0.0524180210806625,0.0421718795668068,0.0178065278640603,0.023993331267526,0.0213536690973559,0.0261392702687251,0.00766457209932705,0.0164429869143562,missense,"A47I,L56M",-1.36920936974465,-1.36550474291615
NHERF3_PDZ1 binding UHMK1,1,MTSTFNPRECKLSKQEGQNYGFFLRIEKDTEGHLVRVVEKCSPAEKIGLQDGDRVIRINGVFVDKEEHMQVVDLVRKSGNSVTLLVLDGDSYEKAVKTRVDLKELG*,2,,FALSE,FALSE,36,26,32,50,23,5,4,-0.539736250956349,0.158231349825239,-1.07096637385472,0.216294687389601,-1.29353080983275,0.260979073415372,-0.834776150212478,0.114709486222204,0.123339700027677,0.0224685680968921,0.0494736183345977,0.0300949490913059,0.0196307612160842,0.0343687139160893,0.0813704851643409,0.0158200634059149,missense,"A47I,L56I",-0.834776150212478,-0.802653614745034
NHERF3_PDZ1 binding UHMK1,1,MTSTFNPRECKLSKQEGQNYGFFLRIEKDTEGHLVRVVEKCSPAEKIGLQDGDRVHRINGVFVDKEEHMQVVDLVRKSGNSVTLLVLDGDSYEKAVKTRVDLKELG*,2,,FALSE,FALSE,23.6666666666667,12,38,21,0,0,2,,,,,-1.2376528385472,0.375417021018146,-1.2376528385472,0.375417021018146,,,,,0.0269894125600092,0.0494392137490177,0.0258080817038794,0.0517753262765215,missense,"A47I,L56H",-1.2376528385472,-1.22695283540639
NHERF3_PDZ1 binding UHMK1,1,MTSTFNPRECKLSKQEGQNYGFFLRIEKDTEGHLVRVVEKCSPAEKIGLQDGDRVLTINGVFVDKEEHMQVVDLVRKSGNSVTLLVLDGDSYEKAVKTRVDLKELG*,2,,FALSE,FALSE,43.6666666666667,48,24,59,0,1,1,,,-1.47117380068339,0.444809376593335,-1.79086515454818,0.478748078571003,-1.61928736765581,0.325865977029021,,,-0.00621069958245252,0.0618901726411777,-0.0458639222866262,0.0630470310701744,-0.026824727030783,0.0449415352488228,missense,"A47I,R57T",-1.61928736765581,-1.62888036799104
NHERF3_PDZ1 binding UHMK1,1,MTSTFNPRECKLSKQEGQNYGFFLRIEKDTEGHLVRVVEKCSPAEKIGLQDGDRVLRKNGVFVDKEEHMQVVDLVRKSGNSVTLLVLDGDSYEKAVKTRVDLKELG*,2,,FALSE,FALSE,15,13,12,20,1,0,0,-1.26505031858878,0.452382257467934,,,,,-1.26505031858878,0.452382257467934,0.0203464023137142,0.0642374698122103,,,,,0.0220295810262595,0.0623899228612214,missense,"A47I,I58K",-1.26505031858878,-1.25580714682803
NHERF3_PDZ1 binding UHMK1,1,MTSTFNPRECKLSKQEGQNYGFFLRIEKDTEGHLVRVVEKCSPAEKIGLQDGDRVLRTNGVFVDKEEHMQVVDLVRKSGNSVTLLVLDGDSYEKAVKTRVDLKELG*,2,,FALSE,FALSE,45,17,38,80,0,2,5,,,-1.4004388013498,0.317280835241363,-1.3726462234883,0.228526231742005,-1.38213954051341,0.185433594431381,,,0.00363127217195966,0.0441460245717294,0.00921193727477534,0.0300949519755644,0.00588131834980854,0.0255739199791073,missense,"A47I,I58T",-1.38213954051341,-1.37912246153591
NHERF3_PDZ1 binding UHMK1,1,MTSTFNPRECKLSKQEGQNYGFFLRIEKDTEGHLVRVVEKCSPAEKIGLQDGDRVLRRNGVFVDKEEHMQVVDLVRKSGNSVTLLVLDGDSYEKAVKTRVDLKELG*,2,,FALSE,FALSE,157.666666666667,148,159,166,4,7,3,-1.53329281728703,0.216214926774113,-1.4343749984444,0.169448382722033,-1.6742190300923,0.279830783402856,-1.50944297642159,0.120395327082635,-0.0177435517638998,0.030702132106907,-0.00109056420895334,0.0235768178736548,-0.0305026244309016,0.036851323034552,-0.0116756291545775,0.0166042214201328,missense,"A47I,I58R",-1.50944297642159,-1.51319512001268
NHERF3_PDZ1 binding UHMK1,1,MTSTFNPRECKLSKQEGQNYGFFLRIEKDTEGHLVRVVEKCSPAEKIGLQDGDRVLRSNGVFVDKEEHMQVVDLVRKSGNSVTLLVLDGDSYEKAVKTRVDLKELG*,2,,FALSE,FALSE,1704.33333333333,1564,1638,1911,86,76,81,-1.36138801354208,0.049897495891683,-1.41991639817647,0.0517133152273885,-1.48752599513129,0.0572672317410098,-1.41723982315302,0.0304219816747974,0.00666662228436665,0.00708535499156722,0.000921185798623853,0.00719532045790664,-0.00591674700888611,0.00754160507475092,0.00104049205712961,0.00419562230534791,missense,"A47I,I58S",-1.41723982315302,-1.41608916375574
NHERF3_PDZ1 binding UHMK1,1,MTSTFNPRECKLSKQEGQNYGFFLRIEKDTEGHLVRVVEKCSPAEKIGLQDGDRVLRINGVFVDKEEHMQVVDLVRKSGNSVTLLVLDGDSYEKAVKTRVDLKELG*,1,,FALSE,FALSE,155760.333333333,141922,150151,175208,81128,87083,81420,-0.669409186318296,0.0174247979464022,-0.673858740727554,0.00704146909747038,-0.729673983606053,0.0194648119161142,-0.678941301425617,0.00618967737264474,0.104926375602892,0.00247429008009939,0.104726635165309,0.000979740448431206,0.0938858871026562,0.00256334940353885,0.102862318750656,0.000853644207835728,missense,A47I,-0.678941301425617,-0.638532416356879
NHERF3_PDZ1 binding UHMK1,1,MTSTFNPRECKLSKQEGQNYGFFLRIEKDTEGHLVRVVEKCSPAEKIGLQDGDRVLRMNGVFVDKEEHMQVVDLVRKSGNSVTLLVLDGDSYEKAVKTRVDLKELG*,2,,FALSE,FALSE,1645,1525,1677,1733,63,72,82,-1.44966896707591,0.0573308802593549,-1.4621029202791,0.0528984618661105,-1.46183814246489,0.0583985331505473,-1.45805969841057,0.0323620731411117,-0.00586911490250544,0.00814088224984995,-0.00494858960057995,0.0073602201518775,-0.00253387631409685,0.00769058780347484,-0.00458914709533931,0.00446318840664586,missense,"A47I,I58M",-1.45805969841057,-1.45907959174715
NHERF3_PDZ1 binding UHMK1,1,MTSTFNPRECKLSKQEGQNYGFFLRIEKDTEGHLVRVVEKCSPAEKIGLQDGDRVLRHNGVFVDKEEHMQVVDLVRKSGNSVTLLVLDGDSYEKAVKTRVDLKELG*,2,,FALSE,FALSE,44.3333333333333,37,46,50,3,2,1,-1.2494164877217,0.262756912550448,-1.45828740120011,0.315014309660723,-1.73781995025333,0.480872074276055,-1.3954034498936,0.186061902647184,0.0225663782782761,0.0373110106757567,-0.00441770345712042,0.0438306632802122,-0.0388783221495285,0.0633267431550961,0.00405203731721387,0.0256605725842215,missense,"A47I,I58H",-1.3954034498936,-1.39309166495694
NHERF3_PDZ1 binding UHMK1,1,MTSTFNPRECKLSKQEGQNYGFFLRIEKDTEGHLVRVVEKCSPAEKIGLQDGDRVLRLNGVFVDKEEHMQVVDLVRKSGNSVTLLVLDGDSYEKAVKTRVDLKELG*,2,,FALSE,FALSE,92.6666666666667,99,111,68,4,9,3,-1.45255701152534,0.217260117696061,-1.26756372162112,0.152996208816739,-1.32985116544565,0.297960545199039,-1.32903471240317,0.115339388687239,-0.00627921203844395,0.0308505473446585,0.0221193303309433,0.0212876847372995,0.0148476807374286,0.0392388577452303,0.0132052265594286,0.0159069358805863,missense,"A47I,I58L",-1.32903471240317,-1.32319384160591
NHERF3_PDZ1 binding UHMK1,1,MTSTFNPRECKLSKQEGQNYGFFLRIEKDTEGHLVRVVEKCSPAEKIGLQDGDRVLRDNGVFVDKEEHMQVVDLVRKSGNSVTLLVLDGDSYEKAVKTRVDLKELG*,2,,FALSE,FALSE,59.6666666666667,82,33,64,0,1,1,,,-1.56759671362974,0.440791364217604,-1.81693536390888,0.477823267219036,-1.68223081483007,0.323988359284413,,,-0.0196268527546696,0.0613311118553802,-0.0492971460908372,0.0629252413175857,-0.035505520207336,0.0446825851589041,missense,"A47I,I58D",-1.68223081483007,-1.69517076491664
NHERF3_PDZ1 binding UHMK1,1,MTSTFNPRECKLSKQEGQNYGFFLRIEKDTEGHLVRVVEKCSPAEKIGLQDGDRVLRANGVFVDKEEHMQVVDLVRKSGNSVTLLVLDGDSYEKAVKTRVDLKELG*,2,,FALSE,FALSE,546.666666666667,516,551,573,27,14,18,-1.37948057998261,0.0863459990840913,-1.6209382669357,0.117520273703625,-1.59311722921778,0.116712832289404,-1.49795539120035,0.0597674018138031,0.00409751027486058,0.0122609771227878,-0.0270487240478029,0.0163516112993397,-0.0198222102664311,0.0153700827073853,-0.0100913283912655,0.00824277152169947,missense,"A47I,I58A",-1.49795539120035,-1.50109669486726
NHERF3_PDZ1 binding UHMK1,1,MTSTFNPRECKLSKQEGQNYGFFLRIEKDTEGHLVRVVEKCSPAEKIGLQDGDRVLRGNGVFVDKEEHMQVVDLVRKSGNSVTLLVLDGDSYEKAVKTRVDLKELG*,2,,FALSE,FALSE,504.666666666667,489,442,583,22,18,20,-1.42403348020985,0.0940455247484127,-1.47730030767816,0.104946754101059,-1.564696950705,0.111028953096326,-1.48104464475202,0.0592370942420233,-0.00222892171080777,0.013354295968223,-0.0070631334463637,0.0146021488557423,-0.0160795024361104,0.0146215643861113,-0.00775909685693824,0.00816963459391355,missense,"A47I,I58G",-1.48104464475202,-1.48328673775982
NHERF3_PDZ1 binding UHMK1,1,MTSTFNPRECKLSKQEGQNYGFFLRIEKDTEGHLVRVVEKCSPAEKIGLQDGDRVLRVNGVFVDKEEHMQVVDLVRKSGNSVTLLVLDGDSYEKAVKTRVDLKELG*,2,,FALSE,FALSE,69.6666666666667,57,65,87,186,215,249,-0.154073115722869,0.0948559425893922,-0.147898398491312,0.0755503325107567,-0.1596518736486,0.0942721232065783,-0.152934701026918,0.0500715079035116,0.178103174054947,0.0134693738492314,0.17790804296907,0.0105119706738196,0.168952928174538,0.0124148330758783,0.175406081645014,0.00690557037566082,missense,"A47I,I58V",-0.152934701026918,-0.0845559836811033
NHERF3_PDZ1 binding UHMK1,1,MTSTFNPRECKLSKQEGQNYGFFLRIEKDTEGHLVRVVEKCSPAEKIGLQDGDRVLR*NGVFVDKEEHMQVVDLVRKSGNSVTLLVLDGDSYEKAVKTRVDLKELG*,2,,FALSE,TRUE,45,13,29,93,1,2,2,-1.26505031858878,0.452382257467934,-1.31859902876115,0.32128568917091,-1.71456199606727,0.341039636551084,-1.45422778169506,0.207739635521091,0.0203464023137142,0.0642374698122103,0.0150183469976271,0.0447032545091931,-0.0358154483212432,0.0449120059676821,-0.00406067148794081,0.0286502390874554,stop,"A47I,I58*",-1.45422778169506,-1.45504391700322
NHERF3_PDZ1 binding UHMK1,1,MTSTFNPRECKLSKQEGQNYGFFLRIEKDTEGHLVRVVEKCSPAEKIGLQDGDRVLRYNGVFVDKEEHMQVVDLVRKSGNSVTLLVLDGDSYEKAVKTRVDLKELG*,2,,FALSE,FALSE,30,10,52,28,1,1,2,-1.18713489989254,0.46375427536942,-1.70528385812336,0.436840831307378,-1.32985116544565,0.364670443734602,-1.40473968475098,0.239665326911821,0.0314102521305034,0.0658522759735736,-0.0387844550706201,0.0607814400707809,0.0148476807374286,0.0480239813497234,0.00276443825038383,0.0330532442678696,missense,"A47I,I58Y",-1.40473968475098,-1.40292434400886
NHERF3_PDZ1 binding UHMK1,1,MTSTFNPRECKLSKQEGQNYGFFLRIEKDTEGHLVRVVEKCSPAEKIGLQDGDRVLRWNGVFVDKEEHMQVVDLVRKSGNSVTLLVLDGDSYEKAVKTRVDLKELG*,2,,FALSE,FALSE,1510.66666666667,1404,1556,1572,74,86,79,-1.3773262079102,0.0539640241150088,-1.38562882400004,0.048938966071143,-1.44253396136985,0.059586900581626,-1.39826670569747,0.0309704676867164,0.00440342724812998,0.00766279471134869,0.00569191230955982,0.00680930128366624,8.3193828889494e-06,0.00784708563960952,0.00365715377395728,0.00427126629758938,missense,"A47I,I58W",-1.39826670569747,-1.39610717129253
NHERF3_PDZ1 binding UHMK1,1,MTSTFNPRECKLSKQEGQNYGFFLRIEKDTEGHLVRVVEKCSPAEKIGLQDGDRVLRCNGVFVDKEEHMQVVDLVRKSGNSVTLLVLDGDSYEKAVKTRVDLKELG*,2,,FALSE,FALSE,31.6666666666667,41,30,24,0,1,1,,,-1.53873825077583,0.441866406694632,-1.50259246680014,0.495694616479816,-1.5227337793653,0.329842068541058,,,-0.0156115254208208,0.0614806918058062,-0.00790087258545039,0.0652787453054731,-0.0135086191906212,0.0454898946033953,missense,"A47I,I58C",-1.5227337793653,-1.5271926470334
NHERF3_PDZ1 binding UHMK1,1,MTSTFNPRECKLSKQEGQNYGFFLRIEKDTEGHLVRVVEKCSPAEKIGLQDGDRVLRFNGVFVDKEEHMQVVDLVRKSGNSVTLLVLDGDSYEKAVKTRVDLKELG*,2,,FALSE,FALSE,45.6666666666667,64,31,42,2,2,0,-1.53256068620082,0.30358562617926,-1.33879215564012,0.320199725164229,,,-1.44083365559522,0.220306849185342,-0.0176395904617654,0.0431086148388423,0.0122087027444504,0.0445521549519618,,,-0.00221343172473823,0.0303834359097218,missense,"A47I,I58F",-1.44083365559522,-1.44093757272926
NHERF3_PDZ1 binding UHMK1,1,MTSTFNPRECKLSKQEGQNYGFFLRIEKDTEGHLVRVVEKCSPAEKIGLQDGDRVLSINGVFVDKEEHMQVVDLVRKSGNSVTLLVLDGDSYEKAVKTRVDLKELG*,2,,FALSE,FALSE,59,40,71,66,4,4,4,-1.16970187575921,0.236626760564057,-1.34670842690143,0.227774031855564,-1.37884597997398,0.2549020064158,-1.2959391726763,0.137980230006199,0.0338857103144034,0.033600575923498,0.0111072435108577,0.0316921694922049,0.00839548232220957,0.0335684161204697,0.0177695704003377,0.019029428684149,missense,"A47I,R57S",-1.2959391726763,-1.28833848233575
NHERF3_PDZ1 binding UHMK1,1,MTSTFNPRECKLSKQEGQNYGFFLRIEKDTEGHLVRVVEKCSPAEKIGLQDGDRVLMINGVFVDKEEHMQVVDLVRKSGNSVTLLVLDGDSYEKAVKTRVDLKELG*,2,,FALSE,FALSE,24.3333333333333,17,23,33,1,2,2,-1.34471780256976,0.443258925092801,-1.24841304986064,0.3256398357282,-1.38250813605304,0.359679506604873,-1.31702892171069,0.21200095682462,0.00903376236649892,0.0629419729655509,0.0247839287945088,0.0453090845485675,0.00791320765953196,0.0473667175770383,0.0148609951993944,0.0292379356715393,missense,"A47I,R57M",-1.31702892171069,-1.31054965597358
NHERF3_PDZ1 binding UHMK1,1,MTSTFNPRECKLSKQEGQNYGFFLRIEKDTEGHLVRVVEKCSPAEKIGLQDGDRVLIINGVFVDKEEHMQVVDLVRKSGNSVTLLVLDGDSYEKAVKTRVDLKELG*,2,,FALSE,FALSE,183.666666666667,151,145,255,3,6,12,-1.6670697012133,0.244600414929475,-1.47326920479629,0.181655477845261,-1.4635901970446,0.145319165115567,-1.50273640935444,0.102938559291872,-0.0367396295298235,0.0347328205532022,-0.00650225126531787,0.0252752965127743,-0.00276460693102815,0.0191372923009531,-0.0107506985343422,0.0141966858064065,missense,"A47I,R57I",-1.50273640935444,-1.50613193849263
NHERF3_PDZ1 binding UHMK1,1,MTSTFNPRECKLSKQEGQNYGFFLRIEKDTEGHLVRVVEKCSPAEKIGLQDGDRVLLINGVFVDKEEHMQVVDLVRKSGNSVTLLVLDGDSYEKAVKTRVDLKELG*,2,,FALSE,FALSE,26.6666666666667,15,33,32,1,4,12,-1.30754757777412,0.447235219945777,-1.1478480109508,0.236061427419144,-0.798410839755873,0.198432375390327,-0.980784350461237,0.14382706807769,0.0143118676719264,0.0635065997084567,0.0387764117485889,0.0328452664572553,0.0848338305006135,0.026131848244498,0.0612338856398302,0.0198357904948533,missense,"A47I,R57L",-0.980784350461237,-0.956425643183288
NHERF3_PDZ1 binding UHMK1,1,MTSTFNPRECKLSKQEGQNYGFFLRIEKDTEGHLVRVVEKCSPAEKIGLQDGDRVLAINGVFVDKEEHMQVVDLVRKSGNSVTLLVLDGDSYEKAVKTRVDLKELG*,2,,FALSE,FALSE,192,154,163,259,38,20,18,-0.917713454925629,0.0877820888750797,-1.09592905434018,0.107407084313636,-1.3115326443112,0.123543618172062,-1.06400458473393,0.059551773495861,0.0696676144653884,0.0124648992993838,0.0460003448693116,0.0149444758605749,0.0172600734400189,0.0162696388394185,0.0497566362317143,0.00821303332153573,missense,"A47I,R57A",-1.06400458473393,-1.04407102343875
NHERF3_PDZ1 binding UHMK1,1,MTSTFNPRECKLSKQEGQNYGFFLRIEKDTEGHLVRVVEKCSPAEKIGLQDGDRVLGINGVFVDKEEHMQVVDLVRKSGNSVTLLVLDGDSYEKAVKTRVDLKELG*,2,,FALSE,FALSE,120,80,133,147,3,18,18,-1.46827596540253,0.250529501511622,-1.0488271399123,0.117388655145963,-1.12865843676373,0.134369548792376,-1.12600150703543,0.0833661500582491,-0.00851127531788565,0.0355747402219055,0.0525540412819135,0.0163332980719548,0.0413430439233536,0.0176953213950953,0.0412063822459063,0.0114973732623452,missense,"A47I,R57G",-1.12600150703543,-1.10936456505483
NHERF3_PDZ1 binding UHMK1,1,MTSTFNPRECKLSKQEGQNYGFFLRIEKDTEGHLVRVVEKCSPAEKIGLQDGDRVLVINGVFVDKEEHMQVVDLVRKSGNSVTLLVLDGDSYEKAVKTRVDLKELG*,2,,FALSE,FALSE,31,32,30,31,0,2,2,,,-1.32886389943636,0.320725066886668,-1.36247118254514,0.361490634524309,-1.34366649417435,0.23991050919078,,,0.0135901068308084,0.0446252502858469,0.0105519032217888,0.0476052276480334,0.0111872965434823,0.0330870583779915,missense,"A47I,R57V",-1.34366649417435,-1.33860365255343
NHERF3_PDZ1 binding UHMK1,1,MTSTFNPRECKLSKQEGQNYGFFLRIEKDTEGHLVRVVEKCSPAEKIGLQDGDRVLFINGVFVDKEEHMQVVDLVRKSGNSVTLLVLDGDSYEKAVKTRVDLKELG*,2,,FALSE,FALSE,37,38,26,47,1,11,1,-1.58359577952298,0.426383057335909,-0.76936353981913,0.169957779830419,-1.71798969579794,0.481758059421821,-0.962167436782162,0.150027079445502,-0.0248864822496856,0.0605456299885829,0.091438227108114,0.0236476946955923,-0.0362668470862541,0.0634434198280961,0.0638014218090264,0.0206908599070393,missense,"A47I,R57F",-0.962167436782162,-0.936818795247255
NHERF3_PDZ1 binding UHMK1,1,MTSTFNPRECKLSKQEGQNYGFFLRIEKDTEGHLVRVVEKCSPAEKIGLQDGDRVERINGVFVDKEEHMQVVDLVRKSGNSVTLLVLDGDSYEKAVKTRVDLKELG*,2,,FALSE,FALSE,23,19,20,30,0,2,0,,,-1.20609527403959,0.328760534142572,,,-1.20609527403959,0.328760534142572,,,0.030671966657861,0.0457432942882671,,,0.0301603169713234,0.0453407356861755,missense,"A47I,L56E",-1.20609527403959,-1.19371723152498
NHERF3_PDZ1 binding UHMK1,1,MTSTFNPRECKLSKQEGQNYGFFLRIEKDTEGHLVRVVEKCSPAEKIGLQDGDRVDRINGVFVDKEEHMQVVDLVRKSGNSVTLLVLDGDSYEKAVKTRVDLKELG*,2,,FALSE,FALSE,41,45,39,39,1,0,0,-1.63380708811614,0.424210357419511,,,,,-1.63380708811614,0.424210357419511,-0.0320163980824562,0.0602371104943132,,,,,-0.0288272022042286,0.0585046186923245,missense,"A47I,L56D",-1.63380708811614,-1.64417215888866
NHERF3_PDZ1 binding UHMK1,1,MTSTFNPRECKLSKQEGQNYGFFLRIEKDTEGHLVRVVEKCSPAEKIGLQDGDRVARINGVFVDKEEHMQVVDLVRKSGNSVTLLVLDGDSYEKAVKTRVDLKELG*,2,,FALSE,FALSE,246.333333333333,245,230,264,9,10,5,-1.46187771842145,0.145376179430277,-1.44950930400456,0.141258088122624,-1.6742190300923,0.217099327892582,-1.49462454556889,0.091805266282534,-0.00760273571335254,0.0206431569395243,-0.00319633093333385,0.0196544585634144,-0.0305026244309016,0.0285901263808992,-0.00963195758576074,0.0126612469588889,missense,"A47I,L56A",-1.49462454556889,-1.49758873512054
NHERF3_PDZ1 binding UHMK1,1,MTSTFNPRECKLSKQEGQNYGFFLRIEKDTEGHLVRVVEKCSPAEKIGLQDGDRVGRINGVFVDKEEHMQVVDLVRKSGNSVTLLVLDGDSYEKAVKTRVDLKELG*,2,,FALSE,FALSE,462.666666666667,394,469,525,18,35,20,-1.40799684300055,0.10429361853857,-1.29471115117206,0.0773358999481338,-1.48964862358319,0.112680064492798,-1.37097207332371,0.0544011713730506,4.82520324505409e-05,0.0148095069200464,0.0183420738474128,0.0107604121023886,-0.00619627903825162,0.014839001648365,0.00742147030099263,0.00750269231274017,missense,"A47I,L56G",-1.37097207332371,-1.36736117635226
NHERF3_PDZ1 binding UHMK1,1,MTSTFNPRECKLSKQEGQNYGFFLRIEKDTEGHLVRVVEKCSPAEKIGLQDGDRVVRINGVFVDKEEHMQVVDLVRKSGNSVTLLVLDGDSYEKAVKTRVDLKELG*,2,,FALSE,FALSE,111.666666666667,85,117,133,1,4,2,-1.7241500189908,0.421097332133318,-1.53037088570783,0.221152018996988,-1.58461575275543,0.346265642226266,-1.57525595000443,0.170433740671393,-0.0448449323563027,0.0597950664827604,-0.014447301607518,0.0307707916152632,-0.0187026384610174,0.0456002262591547,-0.0207521706796215,0.0235052276208939,missense,"A47I,L56V",-1.57525595000443,-1.58250762731121
NHERF3_PDZ1 binding UHMK1,1,MTSTFNPRECKLSKQEGQNYGFFLRIEKDTEGHLVRVVEKCSPAEKIGLQDGDRV*RINGVFVDKEEHMQVVDLVRKSGNSVTLLVLDGDSYEKAVKTRVDLKELG*,2,,FALSE,TRUE,31.6666666666667,19,39,37,0,0,1,,,,,-1.64131972158533,0.485728948693214,-1.64131972158533,0.485728948693214,,,,,-0.0261700666234271,0.0639663520140947,-0.0298633008020176,0.0669889040521884,stop,"A47I,L56*",-1.64131972158533,-1.65208426852019
NHERF3_PDZ1 binding UHMK1,1,MTSTFNPRECKLSKQEGQNYGFFLRIEKDTEGHLVRVVEKCSPAEKIGLQDGDRVYRINGVFVDKEEHMQVVDLVRKSGNSVTLLVLDGDSYEKAVKTRVDLKELG*,2,,FALSE,FALSE,143.666666666667,146,145,140,5,8,5,-1.50536759175689,0.193171610568831,-1.38616347885358,0.159060575132692,-1.55199573565595,0.220556580910102,-1.46217009612843,0.107284672707762,-0.0137782197855145,0.0274300225034154,0.00561752115925876,0.0221314724315432,-0.0144068609453776,0.0290454170612578,-0.00515602917860541,0.014796076424158,missense,"A47I,L56Y",-1.46217009612843,-1.46340855541965
NHERF3_PDZ1 binding UHMK1,1,MTSTFNPRECKLSKQEGQNYGFFLRIEKDTEGHLVRVVEKCSPAEKIGLQDGDRVWRINGVFVDKEEHMQVVDLVRKSGNSVTLLVLDGDSYEKAVKTRVDLKELG*,2,,FALSE,FALSE,40,39,31,50,4,2,7,-1.17961616400993,0.232981047682,-1.33879215564012,0.320199725164229,-1.1141812976651,0.211674501557533,-1.18144038134373,0.140726791826322,0.0324778991509428,0.0330828912280019,0.0122087027444504,0.0445521549519618,0.0432495594362371,0.0278757231074343,0.0335605759957518,0.0194082184736738,missense,"A47I,L56W",-1.18144038134373,-1.16775134156599
NHERF3_PDZ1 binding UHMK1,1,MTSTFNPRECKLSKQEGQNYGFFLRIEKDTEGHLVRVVEKCSPAEKIGLQDGDRVCRINGVFVDKEEHMQVVDLVRKSGNSVTLLVLDGDSYEKAVKTRVDLKELG*,2,,FALSE,FALSE,1619.66666666667,1516,1725,1618,59,120,48,-1.46739184105543,0.0589162585262411,-1.31597749995308,0.0420308459234101,-1.61145905425116,0.0729152448654615,-1.41115497775483,0.0309753194775808,-0.00838573124510331,0.00836600312247228,0.0153831029561404,0.00584811482702357,-0.022237671893379,0.00960231469177653,0.00187967845038028,0.00427193542829194,missense,"A47I,L56C",-1.41115497775483,-1.40968076328221
NHERF3_PDZ1 binding UHMK1,1,MTSTFNPRECKLSKQEGQNYGFFLRIEKDTEGHLVRVVEKCSPAEKIGLQDGDRVFRINGVFVDKEEHMQVVDLVRKSGNSVTLLVLDGDSYEKAVKTRVDLKELG*,2,,FALSE,FALSE,140,146,103,171,5,0,7,-1.50536759175689,0.193171610568831,,,-1.50826494886155,0.188019433727571,-1.50685542382522,0.134734459617225,-0.0137782197855145,0.0274300225034154,,,-0.00864789000187283,0.0247605528055622,-0.0113187689899218,0.0185817909599668,missense,"A47I,L56F",-1.50685542382522,-1.51046997710457
NHERF3_PDZ1 binding UHMK1,1,MTSTFNPRECKLSKQEGQNYGFFLRIEKDTEGHLVRVVEKCSPAEKIGLQDGDR*LRINGVFVDKEEHMQVVDLVRKSGNSVTLLVLDGDSYEKAVKTRVDLKELG*,2,,FALSE,TRUE,34.3333333333333,59,23,21,2,0,0,-1.50840312964474,0.304568604908632,,,,,-1.50840312964474,0.304568604908632,-0.0142092607253743,0.0432481960567431,,,,,-0.0115322195510304,0.0420043258826221,stop,"A47I,V55*",-1.50840312964474,-1.51209998050772
NHERF3_PDZ1 binding UHMK1,1,MTSTFNPRECKLSKQEGQNYGFFLRIEKDTEGHLVRVVEKCSPAEKIGLQDGDRYLRINGVFVDKEEHMQVVDLVRKSGNSVTLLVLDGDSYEKAVKTRVDLKELG*,2,,FALSE,FALSE,96,50,94,144,0,7,2,,,-1.295356060225,0.172543539672675,-1.85468328032227,0.337288894896154,-1.41136870587718,0.153610792714017,,,0.0182523420775253,0.0240074738087744,-0.0542682241284823,0.0444180653416217,0.00185020231411157,0.0211851047424377,missense,"A47I,V55Y",-1.41136870587718,-1.4099058561664
NHERF3_PDZ1 binding UHMK1,1,MTSTFNPRECKLSKQEGQNYGFFLRIEKDTEGHLVRVVEKCSPAEKIGLQDGDRWLRINGVFVDKEEHMQVVDLVRKSGNSVTLLVLDGDSYEKAVKTRVDLKELG*,2,,FALSE,FALSE,170.333333333333,152,109,250,4,3,23,-1.58359577952298,0.213715679553321,-1.59673308810103,0.25397980991534,-1.24873894240337,0.111809783229248,-1.35715059269486,0.0922973295295349,-0.0248864822496856,0.0303472434806433,-0.0236808483335784,0.0353384058659464,0.0255294674123367,0.014724393042464,0.00932764830869881,0.0127291094524249,missense,"A47I,V55W",-1.35715059269486,-1.35280475343425
NHERF3_PDZ1 binding UHMK1,1,MTSTFNPRECKLSKQEGQNYGFFLRIEKDTEGHLVRVVEKCSPAEKIGLQDGDRCLRINGVFVDKEEHMQVVDLVRKSGNSVTLLVLDGDSYEKAVKTRVDLKELG*,2,,FALSE,FALSE,544.333333333333,498,476,659,30,25,20,-1.33764665411833,0.0828191987350988,-1.40107557274304,0.0899651624474551,-1.60416675185665,0.110731088447889,-1.4219245761269,0.0533834448740188,0.0100378527738656,0.0117601777938748,0.00354267266499286,0.0125176305369459,-0.0212773379803696,0.0145823381571502,0.000394398246332056,0.00736233340891442,missense,"A47I,V55C",-1.4219245761269,-1.42102302340402
NHERF3_PDZ1 binding UHMK1,1,MTSTFNPRECKLSKQEGQNYGFFLRIEKDTEGHLVRVVEKCSPAEKIGLQDGDRFLRINGVFVDKEEHMQVVDLVRKSGNSVTLLVLDGDSYEKAVKTRVDLKELG*,2,,FALSE,FALSE,148,154,164,126,5,5,6,-1.52120997193336,0.192755382764045,-1.56575607157301,0.197249277173921,-1.45979740875749,0.204756696459099,-1.51702682800942,0.114355849190906,-0.0160278093782535,0.027370918901089,-0.0193707483183509,0.0274449965761455,-0.00226512912279708,0.0269647072882581,-0.012721549739977,0.0157712918488095,missense,"A47I,V55F",-1.51702682800942,-1.52118223470931
NHERF3_PDZ1 binding UHMK1,1,MTSTFNPRECKLSKQEGQNYGFFLRIEKDTEGHLVRVVEKCSPAEKIGLQDGDLVLRINGVFVDKEEHMQVVDLVRKSGNSVTLLVLDGDSYEKAVKTRVDLKELG*,2,,FALSE,FALSE,390.333333333333,364,410,397,15,13,20,-1.38466976625905,0.114256890014596,-1.53365989826645,0.122897117738904,-1.4330395340002,0.113284356994147,-1.44643490538601,0.0673080917705746,0.00336065512353564,0.0162242736137145,-0.0149049303486909,0.0170997380770545,0.00125865433807978,0.0149185818071445,-0.00298592343192805,0.0092827395066435,missense,"A47I,R54L",-1.44643490538601,-1.44683666292181
NHERF3_PDZ1 binding UHMK1,1,MTSTFNPRECKLSKQEGQNYGFFLRIEKDTEGHLVRVVEKCSPAEKIGLQDGDEVLRINGVFVDKEEHMQVVDLVRKSGNSVTLLVLDGDSYEKAVKTRVDLKELG*,2,,FALSE,FALSE,41.3333333333333,58,55,11,2,0,0,-1.50332652389865,0.304785111122296,,,,,-1.50332652389865,0.304785111122296,-0.0134883918075959,0.0432789395510663,,,,,-0.0108320836909985,0.0420341851570443,missense,"A47I,R54E",-1.50332652389865,-1.50675343173972
NHERF3_PDZ1 binding UHMK1,1,MTSTFNPRECKLSKQEGQNYGFFLRIEKDTEGHLVRVVEKCSPAEKIGLQDGDDVLRINGVFVDKEEHMQVVDLVRKSGNSVTLLVLDGDSYEKAVKTRVDLKELG*,2,,FALSE,FALSE,51,38,40,75,0,6,0,,,-1.08332664864282,0.196640636268684,,,-1.08332664864282,0.196640636268684,,,0.0477538264849136,0.0273603111070798,,,0.0470918498549389,0.0271195298349081,missense,"A47I,R54D",-1.08332664864282,-1.06442051720569
NHERF3_PDZ1 binding UHMK1,1,MTSTFNPRECKLSKQEGQNYGFFLRIEKDTEGHLVRVVEKCSPAEKIGLQDGDAVLRINGVFVDKEEHMQVVDLVRKSGNSVTLLVLDGDSYEKAVKTRVDLKELG*,2,,FALSE,FALSE,167.333333333333,154,194,154,0,8,9,,,-1.38195806839076,0.159155490332797,-1.02055540996617,0.196106984854844,-1.23844457032813,0.123578740939157,,,0.00620265626042127,0.022144678803598,0.0555792888178072,0.025825614181317,0.0256988906736756,0.0170432592949943,missense,"A47I,R54A",-1.23844457032813,-1.22778666666878
NHERF3_PDZ1 binding UHMK1,1,MTSTFNPRECKLSKQEGQNYGFFLRIEKDTEGHLVRVVEKCSPAEKIGLQDGDGVLRINGVFVDKEEHMQVVDLVRKSGNSVTLLVLDGDSYEKAVKTRVDLKELG*,2,,FALSE,FALSE,1757,1562,1693,2016,59,91,87,-1.47610852727328,0.058671710758104,-1.39266227588256,0.047551441246226,-1.4914536052697,0.0560892313891699,-1.44562463869348,0.0308516184751696,-0.00962348506620966,0.00833127777766924,0.0047132873655289,0.0066162429636827,-0.00643397970288884,0.00738647249436581,-0.00287417617480279,0.0042548753074077,missense,"A47I,R54G",-1.44562463869348,-1.44598331117394
NHERF3_PDZ1 binding UHMK1,1,MTSTFNPRECKLSKQEGQNYGFFLRIEKDTEGHLVRVVEKCSPAEKIGLQDGDVVLRINGVFVDKEEHMQVVDLVRKSGNSVTLLVLDGDSYEKAVKTRVDLKELG*,2,,FALSE,FALSE,424.666666666667,300,579,395,35,18,15,-1.04896539156921,0.0884800499732453,-1.50040878018373,0.105218865456117,-1.51199265245276,0.128976226545053,-1.29561477654055,0.0599570909423511,0.0510300746884582,0.0125640085244548,-0.0102784149312039,0.014640010060178,-0.00913879671179929,0.0169850669407831,0.0178143092236487,0.00826893234012759,missense,"A47I,R54V",-1.29561477654055,-1.28799683678621
NHERF3_PDZ1 binding UHMK1,1,MTSTFNPRECKLSKQEGQNYGFFLRIEKDTEGHLVRVVEKCSPAEKIGLQDGD*VLRINGVFVDKEEHMQVVDLVRKSGNSVTLLVLDGDSYEKAVKTRVDLKELG*,2,,FALSE,TRUE,54.6666666666667,51,38,75,0,0,1,,,,,-1.86776619356517,0.476218483284815,-1.86776619356517,0.476218483284815,,,,,-0.0559911320097541,0.0627139049862446,-0.0610934776840526,0.0656772761237955,stop,"A47I,R54*",-1.86776619356517,-1.8905717868219
NHERF3_PDZ1 binding UHMK1,1,MTSTFNPRECKLSKQEGQNYGFFLRIEKDTEGHLVRVVEKCSPAEKIGLQDGDYVLRINGVFVDKEEHMQVVDLVRKSGNSVTLLVLDGDSYEKAVKTRVDLKELG*,2,,FALSE,FALSE,79,65,71,101,3,5,5,-1.41675235178021,0.252557132532663,-1.31226880476519,0.203490224418529,-1.4473497521543,0.224695073259436,-1.38460267382344,0.129494855579115,-0.00119501452285686,0.0358626601930234,0.015899125768452,0.0283133535010185,-0.00062587911273998,0.0295904211404616,0.00554161736756853,0.017859175326032,missense,"A47I,R54Y",-1.38460267382344,-1.38171656929665
NHERF3_PDZ1 binding UHMK1,1,MTSTFNPRECKLSKQEGQNYGFFLRIEKDTEGHLVRVVEKCSPAEKIGLQDGDWVLRINGVFVDKEEHMQVVDLVRKSGNSVTLLVLDGDSYEKAVKTRVDLKELG*,2,,FALSE,FALSE,55.3333333333333,42,59,65,4,14,3,-1.201624320078,0.231199735514314,-0.944457519489223,0.136198707074515,-1.4698134385985,0.288360748793641,-1.07594134078206,0.10869424367896,0.0293527804317463,0.0328299480926138,0.0670758885414064,0.0189505031546434,-0.00358415466639941,0.0379746465884043,0.0481103884473192,0.0149904762325251,missense,"A47I,R54W",-1.07594134078206,-1.05664250358416
NHERF3_PDZ1 binding UHMK1,1,MTSTFNPRECKLSKQEGQNYGFFLRIEKDTEGHLVRVVEKCSPAEKIGLQDGDCVLRINGVFVDKEEHMQVVDLVRKSGNSVTLLVLDGDSYEKAVKTRVDLKELG*,2,,FALSE,FALSE,2001,1614,1963,2426,82,81,112,-1.38823588500388,0.0514455808125533,-1.47411874789787,0.0498589500019721,-1.46972538065872,0.0508898696582949,-1.44483985759817,0.0292824049568714,0.00285427265287919,0.00730518027589149,-0.00662045553885537,0.00693730659853212,-0.00357255818818136,0.00670176098268727,-0.00276594374262543,0.00403845852990765,missense,"A47I,R54C",-1.44483985759817,-1.44515680019236
NHERF3_PDZ1 binding UHMK1,1,MTSTFNPRECKLSKQEGQNYGFFLRIEKDTEGHLVRVVEKCSPAEKIGLQDGDFVLRINGVFVDKEEHMQVVDLVRKSGNSVTLLVLDGDSYEKAVKTRVDLKELG*,2,,FALSE,FALSE,49.3333333333333,63,52,33,0,2,1,,,-1.49540950678389,0.313765133597652,-1.60465270626334,0.487976704543087,-1.52736375470947,0.263916282065751,,,-0.00958282281899089,0.0436568546190846,-0.0213413340232743,0.0642623622525652,-0.0141471583901663,0.0363977945820956,missense,"A47I,R54F",-1.52736375470947,-1.53206881631073
NHERF3_PDZ1 binding UHMK1,1,MTSTFNPRECKLSKQEGQNYGFFLRIEKDTEGHLVRVVEKCSPAEKIGLQDGARVLRINGVFVDKEEHMQVVDLVRKSGNSVTLLVLDGDSYEKAVKTRVDLKELG*,2,,FALSE,FALSE,111.666666666667,100,87,148,4,1,4,-1.27070714113495,0.226323618806514,-1.51784826585419,0.442709251546951,-1.58461575275543,0.245226721020683,-1.42780604635567,0.155692404172795,0.0195431436501747,0.0321375482589614,-0.0127049212858688,0.0615979640940373,-0.0187026384610175,0.0322942637087472,-0.000416739829545265,0.0214721884558157,missense,"A47I,D53A",-1.42780604635567,-1.42721723445338
NHERF3_PDZ1 binding UHMK1,1,MTSTFNPRECKLSKQEGQNYGFFLRIEKDTEGHLVRVVEKCSPAEKIGLQDGGRVLRINGVFVDKEEHMQVVDLVRKSGNSVTLLVLDGDSYEKAVKTRVDLKELG*,2,,FALSE,FALSE,352,279,331,446,17,22,15,-1.29077845070043,0.110224734214283,-1.27803214214783,0.0978060753931154,-1.56093195269075,0.127883922235443,-1.35201607191144,0.0635012712352131,0.0166930536631786,0.0156517147163996,0.0206627685141915,0.013608604516829,-0.0155836843693482,0.0168412197968915,0.0100357714729456,0.00875772501806234,missense,"A47I,D53G",-1.35201607191144,-1.34739721005943
NHERF3_PDZ1 binding UHMK1,1,MTSTFNPRECKLSKQEGQNYGFFLRIEKDTEGHLVRVVEKCSPAEKIGLQDGVRVLRINGVFVDKEEHMQVVDLVRKSGNSVTLLVLDGDSYEKAVKTRVDLKELG*,2,,FALSE,FALSE,133,125,163,111,4,9,2,-1.48176993647136,0.217520532848441,-1.33712839472529,0.151764138016196,-1.76862636788333,0.339209227923221,-1.43006682169177,0.116846870126626,-0.0104273950261013,0.0308875258295868,0.0124401961788758,0.0211162560791724,-0.0429352641121501,0.0446709567921397,-0.000728532780080615,0.0161148389297564,missense,"A47I,D53V",-1.43006682169177,-1.42959822407371
NHERF3_PDZ1 binding UHMK1,1,MTSTFNPRECKLSKQEGQNYGFFLRIEKDTEGHLVRVVEKCSPAEKIGLQDG*RVLRINGVFVDKEEHMQVVDLVRKSGNSVTLLVLDGDSYEKAVKTRVDLKELG*,2,,FALSE,TRUE,290,186,294,390,15,6,21,-1.25101743070594,0.118464342127797,-1.68729135642176,0.178617594831124,-1.42041016974269,0.111547126168008,-1.40015928035286,0.0739285224556154,0.0223390472436842,0.0168217242732981,-0.0362810028163377,0.0248526095954062,0.00292183369352791,0.0146898033518897,0.00339614091412496,0.0101957906993664,stop,"A47I,D53*",-1.40015928035286,-1.39810038155904
NHERF3_PDZ1 binding UHMK1,1,MTSTFNPRECKLSKQEGQNYGFFLRIEKDTEGHLVRVVEKCSPAEKIGLQDGYRVLRINGVFVDKEEHMQVVDLVRKSGNSVTLLVLDGDSYEKAVKTRVDLKELG*,2,,FALSE,FALSE,321,311,305,347,13,15,23,-1.44617316257086,0.121646882794828,-1.42097444487829,0.115713273597452,-1.35381500528433,0.108417725891384,-1.40333228382014,0.066323204628403,-0.00537271692788313,0.0172736393443462,0.000773970617280823,0.0161001877583383,0.0116918478004503,0.0142776880760222,0.00295853877943977,0.00914690961541163,missense,"A47I,D53Y",-1.40333228382014,-1.40144210605516
NHERF3_PDZ1 binding UHMK1,1,MTSTFNPRECKLSKQEGQNYGFFLRIEKDTEGHLVRVVEKCSPAEKIGLQDGWRVLRINGVFVDKEEHMQVVDLVRKSGNSVTLLVLDGDSYEKAVKTRVDLKELG*,2,,FALSE,FALSE,152.333333333333,137,166,154,8,5,6,-1.34689344749731,0.157469478640174,-1.56942623391432,0.19719095566302,-1.52410973180731,0.202388871717195,-1.45798710149943,0.105141658548602,0.00872482468592345,0.0223603837540195,-0.0198814097227138,0.027436881800315,-0.010734512522976,0.0266528850026895,-0.0045791349527062,0.0145005244084161,missense,"A47I,D53W",-1.45798710149943,-1.45900313457375
NHERF3_PDZ1 binding UHMK1,1,MTSTFNPRECKLSKQEGQNYGFFLRIEKDTEGHLVRVVEKCSPAEKIGLQDGCRVLRINGVFVDKEEHMQVVDLVRKSGNSVTLLVLDGDSYEKAVKTRVDLKELG*,2,,FALSE,FALSE,61.6666666666667,47,53,85,1,25,0,-1.64672104463653,0.423706873044339,-0.736425054311522,0.115516643814077,,,-0.799405169517015,0.11144893412553,-0.0338501567642798,0.0601656166153709,0.0960212432536312,0.0160728289572881,,,0.0862486445542947,0.0153703870748071,missense,"A47I,D53C",-0.799405169517015,-0.765401820392902
NHERF3_PDZ1 binding UHMK1,1,MTSTFNPRECKLSKQEGQNYGFFLRIEKDTEGHLVRVVEKCSPAEKIGLQDGFRVLRINGVFVDKEEHMQVVDLVRKSGNSVTLLVLDGDSYEKAVKTRVDLKELG*,2,,FALSE,FALSE,114.666666666667,96,119,129,7,3,5,-1.28093507824507,0.170976640387496,-1.62331019887062,0.253504106607689,-1.52577028925186,0.221477140778489,-1.4280225046755,0.119390657360476,0.0180907949107914,0.0242783765149398,-0.0273787514363205,0.0352722171536895,-0.0109531937490453,0.0291666469297879,-0.000446592498728554,0.0164656632308322,missense,"A47I,D53F",-1.4280225046755,-1.42744520271034
NHERF3_PDZ1 binding UHMK1,1,MTSTFNPRECKLSKQEGQNYGFFLRIEKDTEGHLVRVVEKCSPAEKIGLQDVDRVLRINGVFVDKEEHMQVVDLVRKSGNSVTLLVLDGDSYEKAVKTRVDLKELG*,2,,FALSE,FALSE,249,195,269,283,6,12,10,-1.44291380615815,0.179716919544502,-1.38071898447977,0.131040121281014,-1.51162638244588,0.15827456509711,-1.4361055925365,0.0880054238126835,-0.00490989415861579,0.0255194804911236,0.00637506071321348,0.0182327445323111,-0.00909056208165143,0.020843407775298,-0.00156136483960512,0.0121371948444101,missense,"A47I,G52V",-1.4361055925365,-1.43595810002921
NHERF3_PDZ1 binding UHMK1,1,MTSTFNPRECKLSKQEGQNYGFFLRIEKDTEGHLVRVVEKCSPAEKIGLQD*DRVLRINGVFVDKEEHMQVVDLVRKSGNSVTLLVLDGDSYEKAVKTRVDLKELG*,2,,FALSE,TRUE,753.666666666667,649,810,802,31,33,24,-1.40655738503483,0.0804096155535462,-1.47797823728355,0.0776584296097124,-1.60867392426061,0.101331531768491,-1.48200403981524,0.0489194434562691,0.000252652483821725,0.0114180213004894,-0.00715745965107967,0.0108052884415294,-0.0218708940724149,0.0133444968612003,-0.00789141102929947,0.00674668436541602,stop,"A47I,G52*",-1.48200403981524,-1.48429714761827
NHERF3_PDZ1 binding UHMK1,1,MTSTFNPRECKLSKQEGQNYGFFLRIEKDTEGHLVRVVEKCSPAEKIGLQDYDRVLRINGVFVDKEEHMQVVDLVRKSGNSVTLLVLDGDSYEKAVKTRVDLKELG*,2,,FALSE,FALSE,154.333333333333,121,116,226,6,10,15,-1.39544626271612,0.179722101973998,-1.25103457866871,0.145674593614013,-1.35338370500033,0.133524468189957,-1.32714310638285,0.0863315388524021,0.00183041194000119,0.0255202163868241,0.0244191728359955,0.0202689651402006,0.0117486463624138,0.0175840315009268,0.0134661058307601,0.0119063423920283,missense,"A47I,G52Y",-1.32714310638285,-1.3212016514806
NHERF3_PDZ1 binding UHMK1,1,MTSTFNPRECKLSKQEGQNYGFFLRIEKDTEGHLVRVVEKCSPAEKIGLQDWDRVLRINGVFVDKEEHMQVVDLVRKSGNSVTLLVLDGDSYEKAVKTRVDLKELG*,2,,FALSE,FALSE,2561,2400,2611,2672,72,140,176,-1.54468376554441,0.0533136369397858,-1.39480917622695,0.0385361904459424,-1.35582380916459,0.0431073533670342,-1.41511785810812,0.0252913571013502,-0.0193610460018733,0.00757044089807475,0.00441457056694219,0.00536187320937069,0.0114273054945454,0.00567687008832834,0.00133314110178109,0.00348803648366048,missense,"A47I,G52W",-1.41511785810812,-1.41385436551377
NHERF3_PDZ1 binding UHMK1,1,MTSTFNPRECKLSKQEGQNYGFFLRIEKDTEGHLVRVVEKCSPAEKIGLQDCDRVLRINGVFVDKEEHMQVVDLVRKSGNSVTLLVLDGDSYEKAVKTRVDLKELG*,2,,FALSE,FALSE,475.333333333333,411,515,500,33,29,28,-1.25232090406865,0.0808511323251369,-1.37998027340185,0.0838124839279749,-1.40784044615276,0.0973476289801405,-1.3385963834791,0.0499463787151221,0.0221539563622315,0.0114807158907799,0.00647784396948003,0.0116615552026248,0.00457715888268201,0.0128198509062183,0.0118865366439785,0.00688831328769497,missense,"A47I,G52C",-1.3385963834791,-1.33326394420357
NHERF3_PDZ1 binding UHMK1,1,MTSTFNPRECKLSKQEGQNYGFFLRIEKDTEGHLVRVVEKCSPAEKIGLQDFDRVLRINGVFVDKEEHMQVVDLVRKSGNSVTLLVLDGDSYEKAVKTRVDLKELG*,2,,FALSE,FALSE,3269,2837,3171,3799,130,223,214,-1.41888848816054,0.0419795411645524,-1.31268923294998,0.0311874513192652,-1.40595391619198,0.0395553524615071,-1.36633012016399,0.0211539535455539,-0.00149834206053212,0.00596101961067631,0.0158406279617307,0.00433937962632546,0.00482559875821539,0.00520910192073486,0.00806166141101014,0.00291742991271164,missense,"A47I,G52F",-1.36633012016399,-1.36247239235198
NHERF3_PDZ1 binding UHMK1,1,MTSTFNPRECKLSKQEGQNYGFFLRIEKDTEGHLVRVVEKCSPAEKIGLQAGDRVLRINGVFVDKEEHMQVVDLVRKSGNSVTLLVLDGDSYEKAVKTRVDLKELG*,2,,FALSE,FALSE,27.3333333333333,42,28,12,3,2,0,-1.28705847465685,0.259978112978466,-1.30797391451472,0.321885272371218,,,-1.29531581134141,0.202249567500095,0.0172212835945177,0.0369164261166308,0.0164967109657604,0.0447866797014946,,,0.0178555407604846,0.0278930809215936,missense,"A47I,D51A",-1.29531581134141,-1.28768197443584
NHERF3_PDZ1 binding UHMK1,1,MTSTFNPRECKLSKQEGQNYGFFLRIEKDTEGHLVRVVEKCSPAEKIGLQGGDRVLRINGVFVDKEEHMQVVDLVRKSGNSVTLLVLDGDSYEKAVKTRVDLKELG*,2,,FALSE,FALSE,893.333333333333,820,862,998,35,52,50,-1.43982178313155,0.0753589655756756,-1.34584693097788,0.0630718790505863,-1.43409477867113,0.0735345540760646,-1.3995174812119,0.0404093683683659,-0.00447083243028593,0.0107008380552811,0.011227110883814,0.0087757356041823,0.00111968763192902,0.00968387242284771,0.00348465410896456,0.00557302443620201,missense,"A47I,D51G",-1.3995174812119,-1.39742445544265
NHERF3_PDZ1 binding UHMK1,1,MTSTFNPRECKLSKQEGQNYGFFLRIEKDTEGHLVRVVEKCSPAEKIGLQVGDRVLRINGVFVDKEEHMQVVDLVRKSGNSVTLLVLDGDSYEKAVKTRVDLKELG*,2,,FALSE,FALSE,91,82,118,73,8,12,4,-1.15602726302652,0.169370057236288,-1.14186015865307,0.138412479757683,-1.19703058116475,0.269823528515964,-1.15427821598059,0.0996059447189578,0.0358274808151444,0.0240502445867466,0.0396095533862373,0.0192585244796409,0.0323390167421854,0.0355334530774249,0.0373066234451695,0.0137370710388114,missense,"A47I,D51V",-1.15427821598059,-1.1391448574264
NHERF3_PDZ1 binding UHMK1,1,MTSTFNPRECKLSKQEGQNYGFFLRIEKDTEGHLVRVVEKCSPAEKIGLQ*GDRVLRINGVFVDKEEHMQVVDLVRKSGNSVTLLVLDGDSYEKAVKTRVDLKELG*,2,,FALSE,TRUE,302.666666666667,277,281,350,14,15,13,-1.38978269742234,0.118507999909581,-1.39615908789621,0.116091554588656,-1.53942601206602,0.137885010933052,-1.43192395515996,0.0710667694588687,0.00263462806161716,0.0168279236000689,0.00422674569036058,0.0161528212617771,-0.0127515357562235,0.0181582777195798,-0.000984657798049932,0.00980111441450443,stop,"A47I,D51*",-1.43192395515996,-1.4315541086062
NHERF3_PDZ1 binding UHMK1,1,MTSTFNPRECKLSKQEGQNYGFFLRIEKDTEGHLVRVVEKCSPAEKIGLQWGDRVLRINGVFVDKEEHMQVVDLVRKSGNSVTLLVLDGDSYEKAVKTRVDLKELG*,2,,FALSE,FALSE,1707.33333333333,1382,1642,2098,52,79,97,-1.47741476899334,0.0623459404521458,-1.42762385759293,0.0507429512536124,-1.46925381379279,0.0541584854008106,-1.45499392238464,0.0318372754166955,-0.00980896904944467,0.00885301180936005,-0.000151219638426736,0.00706030533227745,-0.00351045686145193,0.00713220974582373,-0.00416633314406173,0.00439081136487739,missense,"A47I,D51W",-1.45499392238464,-1.45585079639565
NHERF3_PDZ1 binding UHMK1,1,MTSTFNPRECKLSKQEGQNYGFFLRIEKDTEGHLVRVVEKCSPAEKIGLQCGDRVLRINGVFVDKEEHMQVVDLVRKSGNSVTLLVLDGDSYEKAVKTRVDLKELG*,2,,FALSE,FALSE,22,29,21,16,0,1,2,,,-1.43074253991149,0.446899632585932,-1.150501653278,0.388432360380572,-1.27110286120056,0.293170371443756,,,-0.000585148861292156,0.0621810080215757,0.0384664789575816,0.0511532227276461,0.0211948496449342,0.0404323479924897,missense,"A47I,D51C",-1.27110286120056,-1.2621815268494
NHERF3_PDZ1 binding UHMK1,1,MTSTFNPRECKLSKQEGQNYGFFLRIEKDTEGHLVRVVEKCSPAEKIGLQFGDRVLRINGVFVDKEEHMQVVDLVRKSGNSVTLLVLDGDSYEKAVKTRVDLKELG*,2,,FALSE,FALSE,29,29,18,40,0,0,1,,,,,-1.66630537197596,0.48433292559551,-1.66630537197596,0.48433292559551,,,,,-0.0294604632787797,0.0637825077010723,-0.0333091759988788,0.0667963726875284,missense,"A47I,D51F",-1.66630537197596,-1.67839850385677
NHERF3_PDZ1 binding UHMK1,1,MTSTFNPRECKLSKQEGQNYGFFLRIEKDTEGHLVRVVEKCSPAEKIGLHDGDRVLRINGVFVDKEEHMQVVDLVRKSGNSVTLLVLDGDSYEKAVKTRVDLKELG*,2,,FALSE,FALSE,36.6666666666667,53,24,33,8,3,4,-1.06486030867451,0.173261155891167,-1.13853082394715,0.273276863987777,-1.16036356584275,0.273849208724293,-1.10250342763914,0.129059989357117,0.0487730249459802,0.0246027736222091,0.0400727924962294,0.0380233717656224,0.0371677493423382,0.0360636007616322,0.0444471003260701,0.0177992011126372,missense,"A47I,Q50H",-1.10250342763914,-1.08461700069191
NHERF3_PDZ1 binding UHMK1,1,MTSTFNPRECKLSKQEGQNYGFFLRIEKDTEGHLVRVVEKCSPAEKIGLPDGDRVLRINGVFVDKEEHMQVVDLVRKSGNSVTLLVLDGDSYEKAVKTRVDLKELG*,2,,FALSE,FALSE,33.6666666666667,45,29,27,2,2,0,-1.42796025565571,0.308451970631177,-1.31859902876115,0.32128568917091,,,-1.37550744058636,0.222507213559063,-0.00278651678665059,0.043799627029673,0.0150183469976271,0.0447032545091931,,,0.00679597889633929,0.0306868973326154,missense,"A47I,Q50P",-1.37550744058636,-1.37213770686563
NHERF3_PDZ1 binding UHMK1,1,MTSTFNPRECKLSKQEGQNYGFFLRIEKDTEGHLVRVVEKCSPAEKIGLLDGDRVLRINGVFVDKEEHMQVVDLVRKSGNSVTLLVLDGDSYEKAVKTRVDLKELG*,2,,FALSE,FALSE,840.333333333333,755,841,925,123,172,141,-1.04226472153488,0.0470742850517004,-0.979592256986494,0.0390013126939346,-1.08085947825263,0.0508468924562917,-1.02469561462067,0.0258589635217149,0.0519815578245592,0.00668446411197799,0.062187288876394,0.00542658968735493,0.0476377583196314,0.00669610125242142,0.0551779001575974,0.00356631745113321,missense,"A47I,Q50L",-1.02469561462067,-1.00267184133914
NHERF3_PDZ1 binding UHMK1,1,MTSTFNPRECKLSKQEGQNYGFFLRIEKDTEGHLVRVVEKCSPAEKIGLEDGDRVLRINGVFVDKEEHMQVVDLVRKSGNSVTLLVLDGDSYEKAVKTRVDLKELG*,2,,FALSE,FALSE,74.6666666666667,113,64,47,13,10,1,-1.14551496543498,0.131687314206308,-1.07096637385472,0.153017592005219,-1.71798969579794,0.481758059421821,-1.13866298083794,0.0977379245173627,0.0373202082332645,0.0186993626105648,0.0494736183345977,0.0212906599651078,-0.0362668470862541,0.0634434198280961,0.0394601856150548,0.0134794445860565,missense,"A47I,Q50E",-1.13866298083794,-1.12269929903766
NHERF3_PDZ1 binding UHMK1,1,MTSTFNPRECKLSKQEGQNYGFFLRIEKDTEGHLVRVVEKCSPAEKIGLDDGDRVLRINGVFVDKEEHMQVVDLVRKSGNSVTLLVLDGDSYEKAVKTRVDLKELG*,2,,FALSE,FALSE,49.3333333333333,55,53,40,3,7,5,-1.36714159790005,0.25504496071724,-1.12185956660777,0.179856217601721,-1.150501653278,0.246120531625411,-1.18943833286853,0.126193420860211,0.00584962361696675,0.0362159273366095,0.042392408604105,0.0250249498857496,0.0384664789575816,0.0324119709278244,0.0324575451618868,0.0174038607020751,missense,"A47I,Q50D",-1.18943833286853,-1.17617457551602
NHERF3_PDZ1 binding UHMK1,1,MTSTFNPRECKLSKQEGQNYGFFLRIEKDTEGHLVRVVEKCSPAEKIGLADGDRVLRINGVFVDKEEHMQVVDLVRKSGNSVTLLVLDGDSYEKAVKTRVDLKELG*,2,,FALSE,FALSE,59.3333333333333,59,47,72,8,7,8,-1.07337349842116,0.174365842794764,-0.978404920383227,0.189549448261056,-1.06491153719272,0.202964986707377,-1.03985949921586,0.108466122653894,0.0475641672590832,0.0247596371827276,0.0623524932790578,0.0263736528370039,0.0497379658828882,0.0267287544240237,0.0530865856231456,0.0149590151110467,missense,"A47I,Q50A",-1.03985949921586,-1.01864204910304
NHERF3_PDZ1 binding UHMK1,1,MTSTFNPRECKLSKQEGQNYGFFLRIEKDTEGHLVRVVEKCSPAEKIGLGDGDRVLRINGVFVDKEEHMQVVDLVRKSGNSVTLLVLDGDSYEKAVKTRVDLKELG*,2,,FALSE,FALSE,142,93,146,187,1,14,12,-1.64672104463653,0.423706873044339,-1.21806030708804,0.124011974753462,-1.2283993170606,0.158023670782604,-1.24338348034149,0.0950702123218909,-0.0338501567642798,0.0601656166153709,0.0290071682071241,0.0172548577681672,0.0282080222689311,0.0208103671379566,0.0250177450061228,0.0131115292769482,missense,"A47I,Q50G",-1.24338348034149,-1.23298819788233
NHERF3_PDZ1 binding UHMK1,1,MTSTFNPRECKLSKQEGQNYGFFLRIEKDTEGHLVRVVEKCSPAEKIGLVDGDRVLRINGVFVDKEEHMQVVDLVRKSGNSVTLLVLDGDSYEKAVKTRVDLKELG*,2,,FALSE,FALSE,965,945,802,1148,274,127,197,-0.871699729442076,0.0371217276816758,-1.0660209887591,0.0433989716028231,-1.04912855983957,0.0446992563314151,-0.980955510847873,0.0238561809907013,0.0762014810193981,0.00527121880216041,0.0501617125013376,0.00603847397624426,0.0518164491355715,0.00588651010600862,0.0612102801974354,0.00329010536377787,missense,"A47I,Q50V",-0.980955510847873,-0.956605904838431
NHERF3_PDZ1 binding UHMK1,1,MTSTFNPRECKLSKQEGQNYGFFLRIEKDTEGHLVRVVEKCSPAEKIGL*DGDRVLRINGVFVDKEEHMQVVDLVRKSGNSVTLLVLDGDSYEKAVKTRVDLKELG*,2,,FALSE,TRUE,179.666666666667,157,172,210,6,5,8,-1.4727947562557,0.177325970636048,-1.58017711542564,0.197024033695455,-1.53131198703486,0.175333215477455,-1.52462818603757,0.105355383395651,-0.00915293552057198,0.0251799700311223,-0.0213772727773023,0.0274136565044156,-0.0116829879935458,0.0230898862651023,-0.0137698847115375,0.0145300000929744,stop,"A47I,Q50*",-1.52462818603757,-1.5291877867323
NHERF3_PDZ1 binding UHMK1,1,MTSTFNPRECKLSKQEGQNYGFFLRIEKDTEGHLVRVVEKCSPAEKIGLWDGDRVLRINGVFVDKEEHMQVVDLVRKSGNSVTLLVLDGDSYEKAVKTRVDLKELG*,2,,FALSE,FALSE,539,430,564,623,29,21,44,-1.30411431173966,0.0848371989824019,-1.50523041156447,0.0969474264636061,-1.33347252453915,0.0799251703873437,-1.36879510183597,0.0498829587700005,0.0147993852958059,0.012046730212382,-0.0109492901741039,0.0134891332707584,0.0143707786891417,0.0105254619835566,0.00772170551346901,0.00687956677870025,missense,"A47I,Q50W",-1.36879510183597,-1.36506844675932
NHERF3_PDZ1 binding UHMK1,1,MTSTFNPRECKLSKQEGQNYGFFLRIEKDTEGHLVRVVEKCSPAEKIGLCDGDRVLRINGVFVDKEEHMQVVDLVRKSGNSVTLLVLDGDSYEKAVKTRVDLKELG*,2,,FALSE,FALSE,79.3333333333333,86,65,87,44,8,9,-0.702346062475378,0.0969689412701802,-1.14322525419738,0.167206992127143,-1.21115122937738,0.179495511748751,-0.884619216738746,0.0759945651627119,0.100249398217237,0.0137694158750395,0.0394196158458993,0.0232649538299234,0.0304794480327921,0.023638025117425,0.0744964200912628,0.0104807272613023,missense,"A47I,Q50C",-0.884619216738746,-0.855147032445333
NHERF3_PDZ1 binding UHMK1,1,MTSTFNPRECKLSKQEGQNYGFFLRIEKDTEGHLVRVVEKCSPAEKIGLFDGDRVLRINGVFVDKEEHMQVVDLVRKSGNSVTLLVLDGDSYEKAVKTRVDLKELG*,2,,FALSE,FALSE,53.3333333333333,24,56,80,1,2,0,-1.44712653162197,0.434433916133796,-1.51784826585419,0.313078948939759,,,-1.49367388790552,0.253994858840424,-0.00550809362453672,0.0616888375093339,-0.0127049212858688,0.043561379817573,,,-0.00950084842463397,0.0350294897481123,missense,"A47I,Q50F",-1.49367388790552,-1.49658752726374
NHERF3_PDZ1 binding UHMK1,1,MTSTFNPRECKLSKQEGQNYGFFLRIEKDTEGHLVRVVEKCSPAEKIGEQDGDRVLRINGVFVDKEEHMQVVDLVRKSGNSVTLLVLDGDSYEKAVKTRVDLKELG*,2,,FALSE,FALSE,30.6666666666667,39,16,37,0,3,0,,,-1.01576219855039,0.284962970824822,,,-1.01576219855039,0.284962970824822,,,0.057154652323282,0.0396493608020658,,,0.0564099448063677,0.0393004311609752,missense,"A47I,L49E",-1.01576219855039,-0.993263400527809
NHERF3_PDZ1 binding UHMK1,1,MTSTFNPRECKLSKQEGQNYGFFLRIEKDTEGHLVRVVEKCSPAEKIGDQDGDRVLRINGVFVDKEEHMQVVDLVRKSGNSVTLLVLDGDSYEKAVKTRVDLKELG*,2,,FALSE,FALSE,30.6666666666667,42,40,10,0,4,0,,,-1.20609527403959,0.232517594971752,,,-1.20609527403959,0.232517594971752,,,0.030671966657861,0.0323521824227857,,,0.0301603169713234,0.0320674707610358,missense,"A47I,L49D",-1.20609527403959,-1.19371723152498
NHERF3_PDZ1 binding UHMK1,1,MTSTFNPRECKLSKQEGQNYGFFLRIEKDTEGHLVRVVEKCSPAEKIGAQDGDRVLRINGVFVDKEEHMQVVDLVRKSGNSVTLLVLDGDSYEKAVKTRVDLKELG*,2,,FALSE,FALSE,133,104,131,164,9,5,8,-1.22456507897997,0.153473727125848,-1.49535946565808,0.19851385703953,-1.40598224394742,0.181114815176526,-1.35071061638328,0.100852565755738,0.0260952337815244,0.0217929942000718,-0.00957586016469791,0.027620948501441,0.00482186823488351,0.0238512735419988,0.010215812286563,0.0139089977424739,missense,"A47I,L49A",-1.35071061638328,-1.34602233834497
NHERF3_PDZ1 binding UHMK1,1,MTSTFNPRECKLSKQEGQNYGFFLRIEKDTEGHLVRVVEKCSPAEKIGGQDGDRVLRINGVFVDKEEHMQVVDLVRKSGNSVTLLVLDGDSYEKAVKTRVDLKELG*,2,,FALSE,FALSE,118.333333333333,90,139,126,11,17,15,-1.05953008128573,0.151522299506142,-1.13135331292616,0.115802958197745,-1.16605308594304,0.14140040462597,-1.12306961487841,0.0771195218934774,0.049529907682487,0.0215158949753737,0.0410714616331643,0.0161126663518381,0.0364184881617854,0.0186212250300794,0.0416107317147336,0.0106358747333706,missense,"A47I,L49G",-1.12306961487841,-1.10627677270221
NHERF3_PDZ1 binding UHMK1,1,MTSTFNPRECKLSKQEGQNYGFFLRIEKDTEGHLVRVVEKCSPAEKIGVQDGDRVLRINGVFVDKEEHMQVVDLVRKSGNSVTLLVLDGDSYEKAVKTRVDLKELG*,2,,FALSE,FALSE,190,159,151,260,12,5,18,-1.26368209252939,0.131667020303158,-1.53696720379217,0.197758113528351,-1.33942733746318,0.122451560615349,-1.34397507333199,0.0816647878986986,0.0205406879620472,0.0186964809126877,-0.0153651043484649,0.0275157953755389,0.0135865807106167,0.0161258241907749,0.0111447391055546,0.0112627313148747,missense,"A47I,L49V",-1.34397507333199,-1.33892864007415
NHERF3_PDZ1 binding UHMK1,1,MTSTFNPRECKLSKQEGQNYGFFLRIEKDTEGHLVRVVEKCSPAEKIG*QDGDRVLRINGVFVDKEEHMQVVDLVRKSGNSVTLLVLDGDSYEKAVKTRVDLKELG*,2,,FALSE,TRUE,106.666666666667,107,127,86,1,3,1,-1.89103614918592,0.417302321800127,-1.6430104585449,0.253176964431661,-1.91162776463797,0.475020706926592,-1.74445388255368,0.196969563433827,-0.0685424637548352,0.0592561818167705,-0.0301198188159145,0.0352266990355517,-0.0617673261251809,0.0625561680748039,-0.0440869628509831,0.0271648935513702,stop,"A47I,L49*",-1.74445388255368,-1.76070247699314
NHERF3_PDZ1 binding UHMK1,1,MTSTFNPRECKLSKQEGQNYGFFLRIEKDTEGHLVRVVEKCSPAEKIGYQDGDRVLRINGVFVDKEEHMQVVDLVRKSGNSVTLLVLDGDSYEKAVKTRVDLKELG*,2,,FALSE,FALSE,50,19,44,87,0,2,1,,,-1.44482808823297,0.31550505137323,-1.91533285642164,0.474926709658661,-1.58889401376328,0.26279991299293,,,-0.00254499292761695,0.0438989444156997,-0.0622552550532718,0.0625437894378191,-0.0226330529022219,0.0362438314697318,missense,"A47I,L49Y",-1.58889401376328,-1.59687088036546
NHERF3_PDZ1 binding UHMK1,1,MTSTFNPRECKLSKQEGQNYGFFLRIEKDTEGHLVRVVEKCSPAEKIGWQDGDRVLRINGVFVDKEEHMQVVDLVRKSGNSVTLLVLDGDSYEKAVKTRVDLKELG*,2,,FALSE,FALSE,40.6666666666667,57,33,32,0,3,0,,,-1.2349537368935,0.266686875669686,,,-1.2349537368935,0.266686875669686,,,0.0266566393240122,0.0371064497397569,,,0.0261803260640177,0.0367798986951013,missense,"A47I,L49W",-1.2349537368935,-1.22411021194043
NHERF3_PDZ1 binding UHMK1,1,MTSTFNPRECKLSKQEGQNYGFFLRIEKDTEGHLVRVVEKCSPAEKIGFQDGDRVLRINGVFVDKEEHMQVVDLVRKSGNSVTLLVLDGDSYEKAVKTRVDLKELG*,2,,FALSE,FALSE,33,25,21,53,0,2,3,,,-1.22086818857202,0.327624676679998,-1.40440355670268,0.292368042392143,-1.32303919097743,0.218139263936183,,,0.028616483390337,0.0455852526233344,0.00502976785521458,0.0385023729132099,0.0140320939112974,0.0300844951925348,missense,"A47I,L49F",-1.32303919097743,-1.3168795148105
NHERF3_PDZ1 binding UHMK1,1,MTSTFNPRECKLSKQEGQNYGFFLRIEKDTEGHLVRVVEKCSPAEKIVLQDGDRVLRINGVFVDKEEHMQVVDLVRKSGNSVTLLVLDGDSYEKAVKTRVDLKELG*,2,,FALSE,FALSE,633.666666666667,429,551,921,13,16,46,-1.50332652389865,0.120597804821408,-1.57884107018507,0.110280796570452,-1.44357038984813,0.0758794039453557,-1.49048437132135,0.0554988071563753,-0.0134883918075959,0.017124672152252,-0.0211913772567799,0.015344320281701,-0.00012816939147306,0.00999266911401222,-0.00906096889716365,0.00765407183906078,missense,"A47I,G48V",-1.49048437132135,-1.49322841158359
NHERF3_PDZ1 binding UHMK1,1,MTSTFNPRECKLSKQEGQNYGFFLRIEKDTEGHLVRVVEKCSPAEKI*LQDGDRVLRINGVFVDKEEHMQVVDLVRKSGNSVTLLVLDGDSYEKAVKTRVDLKELG*,2,,FALSE,TRUE,27,43,12,26,4,0,0,-1.20861227082491,0.230658491128634,,,,,-1.20861227082491,0.230658491128634,0.0283605039493178,0.032753092359852,,,,,0.0298131874526798,0.0318110740004458,stop,"A47I,G48*",-1.20861227082491,-1.19636806689307
NHERF3_PDZ1 binding UHMK1,1,MTSTFNPRECKLSKQEGQNYGFFLRIEKDTEGHLVRVVEKCSPAEKIYLQDGDRVLRINGVFVDKEEHMQVVDLVRKSGNSVTLLVLDGDSYEKAVKTRVDLKELG*,2,,FALSE,FALSE,281,261,284,298,7,12,16,-1.57796042628492,0.162049471499912,-1.46693898080033,0.128626809274285,-1.42133332026999,0.127311759099918,-1.47576468141,0.0790028237284844,-0.0240862721894217,0.0230107345319529,-0.00562147249449302,0.0178969595767929,0.00280026265735603,0.0167658708010473,-0.00703091510316528,0.0108956087398901,missense,"A47I,G48Y",-1.47576468141,-1.4777260180756
NHERF3_PDZ1 binding UHMK1,1,MTSTFNPRECKLSKQEGQNYGFFLRIEKDTEGHLVRVVEKCSPAEKIWLQDGDRVLRINGVFVDKEEHMQVVDLVRKSGNSVTLLVLDGDSYEKAVKTRVDLKELG*,2,,FALSE,FALSE,108,94,115,115,3,3,10,-1.52630836675495,0.24827873437201,-1.61295757723525,0.253684565197002,-1.26680809898475,0.167129359995684,-1.40872854220586,0.121660114463616,-0.0167517723057029,0.0352551353218495,-0.0259383017200655,0.0352973259167572,0.0231499138905802,0.0220095085996748,0.00221431829141921,0.0167786535200497,missense,"A47I,G48W",-1.40872854220586,-1.4071253046463
NHERF3_PDZ1 binding UHMK1,1,MTSTFNPRECKLSKQEGQNYGFFLRIEKDTEGHLVRVVEKCSPAEKICLQDGDRVLRINGVFVDKEEHMQVVDLVRKSGNSVTLLVLDGDSYEKAVKTRVDLKELG*,2,,FALSE,FALSE,69,63,63,81,6,1,8,-1.201624320078,0.189037022057693,-1.76338551664773,0.43563572061027,-1.22599748610478,0.189230947168477,-1.26113353006646,0.12784889127793,0.0293527804317463,0.0268429183447406,-0.046868640939974,0.0606137626048359,0.0285243228822915,0.0249200987734097,0.022569761658318,0.017632173528132,missense,"A47I,G48C",-1.26113353006646,-1.25168208731072
NHERF3_PDZ1 binding UHMK1,1,MTSTFNPRECKLSKQEGQNYGFFLRIEKDTEGHLVRVVEKCSPAEKIFLQDGDRVLRINGVFVDKEEHMQVVDLVRKSGNSVTLLVLDGDSYEKAVKTRVDLKELG*,2,,FALSE,FALSE,606.333333333333,591,532,696,19,28,39,-1.52413883496116,0.0999490033394222,-1.4004388013498,0.0850449482596776,-1.40764316275484,0.0831222578675332,-1.43548307271939,0.051091185803959,-0.0164437026791663,0.0141925793480788,0.00363127217195966,0.0118330386161431,0.00460313942041188,0.01094649108575,-0.00147551053668274,0.00704619840539011,missense,"A47I,G48F",-1.43548307271939,-1.43530247839387
NHERF3_PDZ1 binding UHMK1,1,MTSTFNPRECKLSKQEGQNYGFFLRIEKDTEGHLVRVVEKCSPAEKQKLQDGDRVLRINGVFVDKEEHMQVVDLVRKSGNSVTLLVLDGDSYEKAVKTRVDLKELG*,2,,FALSE,FALSE,59.6666666666667,32,87,60,2,9,3,-1.32671385374039,0.314989371198505,-1.19583040336438,0.155479323441854,-1.44416080176567,0.289842098759618,-1.26331584553398,0.125640220470475,0.0115902908340402,0.0447279261940667,0.0321002068246797,0.0216331819343532,-0.000205921595973463,0.0381697277208645,0.0222687894353146,0.0173275665303372,missense,"A47Q,G48K",-1.26331584553398,-1.25398044504379
NHERF3_PDZ1 binding UHMK1,1,MTSTFNPRECKLSKQEGQNYGFFLRIEKDTEGHLVRVVEKCSPAEKQNLQDGDRVLRINGVFVDKEEHMQVVDLVRKSGNSVTLLVLDGDSYEKAVKTRVDLKELG*,2,,FALSE,FALSE,61.6666666666667,48,65,72,5,2,3,-1.17501182054895,0.208874373993091,-1.56297395687632,0.31184001161338,-1.50259246680014,0.286622830937894,-1.35080773264736,0.148451228443623,0.0331317076706113,0.0296597867675581,-0.0189836486573592,0.0433889957603653,-0.00790087258545039,0.0377457776572209,0.0102024185777581,0.0204735277265105,missense,"A47Q,G48N",-1.35080773264736,-1.34612461866139
NHERF3_PDZ1 binding UHMK1,1,MTSTFNPRECKLSKQEGQNYGFFLRIEKDTEGHLVRVVEKCSPAEKQTLQDGDRVLRINGVFVDKEEHMQVVDLVRKSGNSVTLLVLDGDSYEKAVKTRVDLKELG*,2,,FALSE,FALSE,29.3333333333333,33,30,25,1,1,0,-1.54169907505063,0.428488732216103,-1.53873825077583,0.441866406694632,,,-1.54026416110844,0.307607979086793,-0.0189372253008448,0.0608446320478324,-0.0156115254208208,0.0614806918058062,,,-0.0159263072113755,0.0424234986450183,missense,"A47Q,G48T",-1.54026416110844,-1.54565518787252
NHERF3_PDZ1 binding UHMK1,1,MTSTFNPRECKLSKQEGQNYGFFLRIEKDTEGHLVRVVEKCSPAEKQRLQDGDRVLRINGVFVDKEEHMQVVDLVRKSGNSVTLLVLDGDSYEKAVKTRVDLKELG*,2,,FALSE,FALSE,315.666666666667,236,364,347,14,20,21,-1.29305815758866,0.121126493190376,-1.37499712540044,0.100967843862429,-1.31875730493993,0.114584313072867,-1.33428877141575,0.0642274127619621,0.0163693393706835,0.0171997449531433,0.00717119241565306,0.0140485286882031,0.0163086473695668,0.0150897749146543,0.0124806173797107,0.00885787022290254,missense,"A47Q,G48R",-1.33428877141575,-1.32872727952599
NHERF3_PDZ1 binding UHMK1,1,MTSTFNPRECKLSKQEGQNYGFFLRIEKDTEGHLVRVVEKCSPAEKQSLQDGDRVLRINGVFVDKEEHMQVVDLVRKSGNSVTLLVLDGDSYEKAVKTRVDLKELG*,2,,FALSE,FALSE,208.666666666667,144,178,304,13,21,21,-1.07336343022452,0.142038169509615,-1.09505150442652,0.106347084043606,-1.34002813041362,0.112800273816816,-1.17898527332324,0.0679504352765979,0.0475655969249631,0.0201691655130887,0.0461224459726507,0.0147969888624043,0.0135074614127886,0.0148548321891557,0.033899170176857,0.00937132777713738,missense,"A47Q,G48S",-1.17898527332324,-1.16516568583088
NHERF3_PDZ1 binding UHMK1,1,MTSTFNPRECKLSKQEGQNYGFFLRIEKDTEGHLVRVVEKCSPAEKQMLQDGDRVLRINGVFVDKEEHMQVVDLVRKSGNSVTLLVLDGDSYEKAVKTRVDLKELG*,2,,FALSE,FALSE,43,15,20,94,0,1,2,,,-1.41596962537906,0.447733002631566,-1.71798969579794,0.340927574593653,-1.60714450296897,0.27124368570148,,,0.0014703344062317,0.0622969619980706,-0.0362668470862541,0.0448972483654521,-0.0251500539448701,0.0374083473614309,missense,"A47Q,G48M",-1.60714450296897,-1.6160918196029
NHERF3_PDZ1 binding UHMK1,1,MTSTFNPRECKLSKQEGQNYGFFLRIEKDTEGHLVRVVEKCSPAEKQILQDGDRVLRINGVFVDKEEHMQVVDLVRKSGNSVTLLVLDGDSYEKAVKTRVDLKELG*,2,,FALSE,FALSE,64,69,39,84,2,1,6,-1.5549001018731,0.302742576817196,-1.61817813218066,0.439132313691656,-1.32985116544565,0.211131334616693,-1.43238547291749,0.161102243366071,-0.0208117474510831,0.0429889033403214,-0.0266646826460435,0.0611002738180668,0.0148476807374286,0.0278041926626592,-0.00104830763580557,0.0222182819296164,missense,"A47Q,G48I",-1.43238547291749,-1.43204016707151
NHERF3_PDZ1 binding UHMK1,1,MTSTFNPRECKLSKQEGQNYGFFLRIEKDTEGHLVRVVEKCSPAEKQQLQDGDRVLRINGVFVDKEEHMQVVDLVRKSGNSVTLLVLDGDSYEKAVKTRVDLKELG*,2,,FALSE,FALSE,32,40,45,11,0,5,0,,,-1.17419372340122,0.209657999230085,,,-1.17419372340122,0.209657999230085,,,0.0351107050937534,0.0291715293129193,,,0.0345599927999505,0.0289148086231701,missense,"A47Q,G48Q",-1.17419372340122,-1.1601193504222
NHERF3_PDZ1 binding UHMK1,1,MTSTFNPRECKLSKQEGQNYGFFLRIEKDTEGHLVRVVEKCSPAEKQHLQDGDRVLRINGVFVDKEEHMQVVDLVRKSGNSVTLLVLDGDSYEKAVKTRVDLKELG*,2,,FALSE,FALSE,76.3333333333333,57,96,76,4,0,0,-1.29231479248369,0.224999149626872,,,,,-1.29231479248369,0.224999149626872,0.0164748958833486,0.031949476009133,,,,,0.0182694237807554,0.0310305706232433,missense,"A47Q,G48H",-1.29231479248369,-1.28452137964495
NHERF3_PDZ1 binding UHMK1,1,MTSTFNPRECKLSKQEGQNYGFFLRIEKDTEGHLVRVVEKCSPAEKQPLQDGDRVLRINGVFVDKEEHMQVVDLVRKSGNSVTLLVLDGDSYEKAVKTRVDLKELG*,2,,FALSE,FALSE,86.6666666666667,92,64,104,5,4,2,-1.35601438036899,0.198651571109363,-1.28639088230862,0.230922402452051,-1.4747064629515,0.352573521956245,-1.34928571367561,0.138491467801598,0.00742966856445368,0.028208167079122,0.0194997447587665,0.0321302295017473,-0.00422852416304867,0.0464309201190861,0.0104123265586165,0.0190999356195828,missense,"A47Q,G48P",-1.34928571367561,-1.34452166797637
NHERF3_PDZ1 binding UHMK1,1,MTSTFNPRECKLSKQEGQNYGFFLRIEKDTEGHLVRVVEKCSPAEKQLLQDGDRVLRINGVFVDKEEHMQVVDLVRKSGNSVTLLVLDGDSYEKAVKTRVDLKELG*,2,,FALSE,FALSE,443.666666666667,437,406,488,16,36,26,-1.48380284356623,0.108657970301617,-1.20380533737288,0.0788982971042795,-1.41703001609441,0.100131610927433,-1.33415734104556,0.0538319415597605,-0.0107160641902472,0.0154292370487164,0.0309905853361032,0.0109778019210757,0.00336697104576805,0.0131864775396947,0.0124987434899241,0.00742418745638206,missense,"A47Q,G48L",-1.33415734104556,-1.32858886048796
NHERF3_PDZ1 binding UHMK1,1,MTSTFNPRECKLSKQEGQNYGFFLRIEKDTEGHLVRVVEKCSPAEKQDLQDGDRVLRINGVFVDKEEHMQVVDLVRKSGNSVTLLVLDGDSYEKAVKTRVDLKELG*,2,,FALSE,FALSE,38,63,28,23,2,0,7,-1.52788383042002,0.303769981749781,,,-0.865314016606807,0.245950394763136,-1.12767235617023,0.191150953619385,-0.0169754853226363,0.0431347929994589,,,0.0760232537935394,0.0323895653568735,0.0409759484768718,0.0263624248172635,missense,"A47Q,G48D",-1.12767235617023,-1.11112425978591
NHERF3_PDZ1 binding UHMK1,1,MTSTFNPRECKLSKQEGQNYGFFLRIEKDTEGHLVRVVEKCSPAEKQALQDGDRVLRINGVFVDKEEHMQVVDLVRKSGNSVTLLVLDGDSYEKAVKTRVDLKELG*,2,,FALSE,FALSE,121,85,149,129,2,9,3,-1.51830318653037,0.304156462982566,-1.35633292560145,0.150638214184392,-1.68773930777354,0.279188943897401,-1.44498690535113,0.121529499868668,-0.0156150510604971,0.0431896726418723,0.0097681038310905,0.020959596566136,-0.032283129471446,0.0367667982561691,-0.00278622371119897,0.0167606399167997,missense,"A47Q,G48A",-1.44498690535113,-1.4453116670506
NHERF3_PDZ1 binding UHMK1,1,MTSTFNPRECKLSKQEGQNYGFFLRIEKDTEGHLVRVVEKCSPAEKQGKQDGDRVLRINGVFVDKEEHMQVVDLVRKSGNSVTLLVLDGDSYEKAVKTRVDLKELG*,2,,FALSE,FALSE,32.6666666666667,37,29,32,2,4,2,-1.36982916560329,0.311948390194524,-1.10872467742168,0.238817540495129,-1.3726462234883,0.360557907772644,-1.24148685190591,0.167831798189327,0.00546799381969906,0.044296112341472,0.0442199792492564,0.0332287482880513,0.00921193727477534,0.0474823955049411,0.0252793169396779,0.0231463828871193,missense,"A47Q,L49K",-1.24148685190591,-1.23099071828026
NHERF3_PDZ1 binding UHMK1,1,MTSTFNPRECKLSKQEGQNYGFFLRIEKDTEGHLVRVVEKCSPAEKQGNQDGDRVLRINGVFVDKEEHMQVVDLVRKSGNSVTLLVLDGDSYEKAVKTRVDLKELG*,2,,FALSE,FALSE,22,17,28,21,0,4,0,,,-1.09809956317525,0.239623563431498,,,-1.09809956317525,0.239623563431498,,,0.0456983432173896,0.0333408972248986,,,0.0450544556315834,0.0330474844922093,missense,"A47Q,L49N",-1.09809956317525,-1.07997896549644
NHERF3_PDZ1 binding UHMK1,1,MTSTFNPRECKLSKQEGQNYGFFLRIEKDTEGHLVRVVEKCSPAEKQGTQDGDRVLRINGVFVDKEEHMQVVDLVRKSGNSVTLLVLDGDSYEKAVKTRVDLKELG*,2,,FALSE,FALSE,28.6666666666667,12,25,49,0,0,7,,,,,-1.10770659523536,0.212317646120881,-1.10770659523536,0.212317646120881,,,,,0.0441022224202349,0.0279604197507901,0.0437295097937196,0.0292816116124909,missense,"A47Q,L49T",-1.10770659523536,-1.09009684109958
NHERF3_PDZ1 binding UHMK1,1,MTSTFNPRECKLSKQEGQNYGFFLRIEKDTEGHLVRVVEKCSPAEKQGRQDGDRVLRINGVFVDKEEHMQVVDLVRKSGNSVTLLVLDGDSYEKAVKTRVDLKELG*,2,,FALSE,FALSE,157.333333333333,189,131,152,2,5,9,-1.81409625584869,0.296247432813092,-1.43288735627422,0.20001030584312,-1.36975408415338,0.17206186117394,-1.46439874117204,0.119378363672606,-0.0576171367907128,0.0420666045321742,-0.000883575697501138,0.0278291623559065,0.00959280731200227,0.0226590768568831,-0.00546339090657055,0.0164639677570924,missense,"A47Q,L49R",-1.46439874117204,-1.46575570625392
NHERF3_PDZ1 binding UHMK1,1,MTSTFNPRECKLSKQEGQNYGFFLRIEKDTEGHLVRVVEKCSPAEKQGSQDGDRVLRINGVFVDKEEHMQVVDLVRKSGNSVTLLVLDGDSYEKAVKTRVDLKELG*,2,,FALSE,FALSE,41.6666666666667,35,31,59,2,0,4,-1.35332635326944,0.313063946439462,,,-1.34657601412759,0.257044446891228,-1.34929423073802,0.198660850435409,0.00781136359517526,0.0444545193289811,,,0.0126451610789864,0.0338505572240402,0.0104111519350364,0.0273981459918073,missense,"A47Q,L49S",-1.34929423073802,-1.34453063792437
NHERF3_PDZ1 binding UHMK1,1,MTSTFNPRECKLSKQEGQNYGFFLRIEKDTEGHLVRVVEKCSPAEKQGMQDGDRVLRINGVFVDKEEHMQVVDLVRKSGNSVTLLVLDGDSYEKAVKTRVDLKELG*,2,,FALSE,FALSE,49,33,73,41,41,63,37,-0.438863965157947,0.134596198857653,-0.553515437409824,0.0852504546091501,-0.516967251154099,0.150152128708635,-0.519993344365236,0.0649364222018912,0.137663383830247,0.019112419017825,0.121471038971691,0.0118616324905464,0.121897546198526,0.0197737523087357,0.124783494075815,0.00895565267023513,missense,"A47Q,L49M",-0.519993344365236,-0.471132573528538
NHERF3_PDZ1 binding UHMK1,1,MTSTFNPRECKLSKQEGQNYGFFLRIEKDTEGHLVRVVEKCSPAEKQGIQDGDRVLRINGVFVDKEEHMQVVDLVRKSGNSVTLLVLDGDSYEKAVKTRVDLKELG*,2,,FALSE,FALSE,23.3333333333333,16,18,36,11,1,22,-0.614600812930427,0.209606695600247,-1.38406807474069,0.449671526493389,-0.641900189807605,0.169755360110695,-0.690756271812003,0.126584019688605,0.112709066397765,0.0297637751233257,0.00590907284212416,0.0625666855758336,0.105444945723373,0.0223553303757862,0.10123286693453,0.0174577298146915,missense,"A47Q,L49I",-0.690756271812003,-0.650975635019646
NHERF3_PDZ1 binding UHMK1,1,MTSTFNPRECKLSKQEGQNYGFFLRIEKDTEGHLVRVVEKCSPAEKQGQQDGDRVLRINGVFVDKEEHMQVVDLVRKSGNSVTLLVLDGDSYEKAVKTRVDLKELG*,2,,FALSE,FALSE,167.666666666667,117,162,224,4,10,4,-1.50587567435195,0.215784368585728,-1.35216652410232,0.143019506143288,-1.77414030586624,0.240272512883916,-1.4731701720658,0.106790512069586,-0.0138503666034398,0.0306409936157921,0.0103478112780165,0.019899539874935,-0.0436614026281839,0.0316418368305879,-0.00667309550441864,0.0147279246706621,missense,"A47Q,L49Q",-1.4731701720658,-1.47499354850211
NHERF3_PDZ1 binding UHMK1,1,MTSTFNPRECKLSKQEGQNYGFFLRIEKDTEGHLVRVVEKCSPAEKQGPQDGDRVLRINGVFVDKEEHMQVVDLVRKSGNSVTLLVLDGDSYEKAVKTRVDLKELG*,2,,FALSE,FALSE,69.3333333333333,29,91,88,19,31,23,-0.412636051492961,0.203649440921098,-0.782910185760816,0.102162731550192,-0.826731992170756,0.140714315692741,-0.743509708417791,0.0766004335137087,0.14138770056566,0.0289178556353303,0.0895533651871244,0.0142147837385099,0.0811041767303595,0.0185308729801676,0.0939574205920468,0.0105642850911216,missense,"A47Q,L49P",-0.743509708417791,-0.706534178581858
NHERF3_PDZ1 binding UHMK1,1,MTSTFNPRECKLSKQEGQNYGFFLRIEKDTEGHLVRVVEKCSPAEKQGLNDGDRVLRINGVFVDKEEHMQVVDLVRKSGNSVTLLVLDGDSYEKAVKTRVDLKELG*,2,,FALSE,FALSE,23,20,26,23,12,5,8,-0.655028557090086,0.192371209365391,-1.00809635401251,0.221453332448824,-0.822518958564165,0.237923516405917,-0.811119377941982,0.123959923295247,0.106968399180692,0.0273163669669862,0.058221267522636,0.0308127159597903,0.0816589972561927,0.0313324940664891,0.0846330892402895,0.0170958297426631,missense,"A47Q,Q50N",-0.811119377941982,-0.777738919185893
NHERF3_PDZ1 binding UHMK1,1,MTSTFNPRECKLSKQEGQNYGFFLRIEKDTEGHLVRVVEKCSPAEKQGLTDGDRVLRINGVFVDKEEHMQVVDLVRKSGNSVTLLVLDGDSYEKAVKTRVDLKELG*,2,,FALSE,FALSE,47.3333333333333,40,41,61,29,36,24,-0.598828564813409,0.132037708556111,-0.548285865514025,0.113203872837965,-0.78302451537716,0.142784056961459,-0.626429890145625,0.0736325231404384,0.114948697363751,0.0187491179802687,0.122198674503903,0.0157510331442428,0.0868600779459422,0.0188034402194255,0.110104386371588,0.0101549681999513,missense,"A47Q,Q50T",-0.626429890145625,-0.583228767555493
NHERF3_PDZ1 binding UHMK1,1,MTSTFNPRECKLSKQEGQNYGFFLRIEKDTEGHLVRVVEKCSPAEKQGLRDGDRVLRINGVFVDKEEHMQVVDLVRKSGNSVTLLVLDGDSYEKAVKTRVDLKELG*,2,,FALSE,FALSE,239.333333333333,233,223,262,546,571,731,-0.251088858275601,0.0487868750027626,-0.224678235400771,0.041781473858107,-0.155590083916757,0.0545629721310906,-0.215565085956274,0.0274320376914174,0.164327112481662,0.00692764881576767,0.167225000722791,0.00581341753648599,0.169487831174438,0.00718547719188338,0.16676846418764,0.00378326666716138,missense,"A47Q,Q50R",-0.215565085956274,-0.150516671615393
NHERF3_PDZ1 binding UHMK1,1,MTSTFNPRECKLSKQEGQNYGFFLRIEKDTEGHLVRVVEKCSPAEKQGLSDGDRVLRINGVFVDKEEHMQVVDLVRKSGNSVTLLVLDGDSYEKAVKTRVDLKELG*,2,,FALSE,FALSE,262.666666666667,280,242,266,108,161,97,-0.786632298773287,0.0575592397463587,-0.605788899034141,0.0528357756534011,-0.785649049625935,0.0735054955082973,-0.709765120826347,0.0343983868973394,0.0882809037186315,0.0081733088877443,0.114197780504753,0.00735149807736433,0.0865144492118883,0.00968004565777673,0.0986112773294833,0.00474402492504379,missense,"A47Q,Q50S",-0.709765120826347,-0.670995259028655
NHERF3_PDZ1 binding UHMK1,1,MTSTFNPRECKLSKQEGQNYGFFLRIEKDTEGHLVRVVEKCSPAEKQGLMDGDRVLRINGVFVDKEEHMQVVDLVRKSGNSVTLLVLDGDSYEKAVKTRVDLKELG*,2,,FALSE,FALSE,197,165,224,202,236,331,228,-0.39704351545669,0.0612635339134375,-0.390678730103464,0.0447380787882765,-0.445264055361434,0.0680714038601123,-0.404403358827209,0.0319133344365779,0.143601812738255,0.00869931202072556,0.144127917306172,0.00622479553162038,0.131340244384312,0.00896442222174348,0.140724990812695,0.00440130098135775,missense,"A47Q,Q50M",-0.404403358827209,-0.349396215481197
NHERF3_PDZ1 binding UHMK1,1,MTSTFNPRECKLSKQEGQNYGFFLRIEKDTEGHLVRVVEKCSPAEKQGLIDGDRVLRINGVFVDKEEHMQVVDLVRKSGNSVTLLVLDGDSYEKAVKTRVDLKELG*,2,,FALSE,FALSE,36,56,17,35,63,8,10,-0.468348000595916,0.105131280593833,-0.737138328341934,0.203863758373846,-0.88556202502507,0.203004814936735,-0.587879159529349,0.0848789699228408,0.133476703638611,0.0149284534306566,0.0959219992736128,0.02836532650833,0.0733567641030412,0.0267339994615,0.115421078327756,0.0117060125559883,missense,"A47Q,Q50I",-0.587879159529349,-0.542628143518338
NHERF3_PDZ1 binding UHMK1,1,MTSTFNPRECKLSKQEGQNYGFFLRIEKDTEGHLVRVVEKCSPAEKQGLQTGDRVLRINGVFVDKEEHMQVVDLVRKSGNSVTLLVLDGDSYEKAVKTRVDLKELG*,2,,FALSE,FALSE,20,22,23,15,0,1,0,,,-1.45828740120011,0.445446579792524,,,-1.45828740120011,0.445446579792524,,,-0.00441770345712042,0.0619788322290383,,,-0.00462055053621302,0.0614333946419647,missense,"A47Q,D51T",-1.45828740120011,-1.45931940238634
NHERF3_PDZ1 binding UHMK1,1,MTSTFNPRECKLSKQEGQNYGFFLRIEKDTEGHLVRVVEKCSPAEKQGLQRGDRVLRINGVFVDKEEHMQVVDLVRKSGNSVTLLVLDGDSYEKAVKTRVDLKELG*,2,,FALSE,FALSE,95.6666666666667,113,97,77,3,2,1,-1.42333507454647,0.252123377410823,-1.61588078295844,0.310616877463081,-1.35196247486721,0.512264880500138,-1.48096934858141,0.182858074647068,-0.00212974935827315,0.0358010677430873,-0.026345032594894,0.0432188105356178,0.0119358102266071,0.0674609074848986,-0.00774871244818048,0.0252187193097216,missense,"A47Q,D51R",-1.48096934858141,-1.48320743779675
NHERF3_PDZ1 binding UHMK1,1,MTSTFNPRECKLSKQEGQNYGFFLRIEKDTEGHLVRVVEKCSPAEKQGLQMGDRVLRINGVFVDKEEHMQVVDLVRKSGNSVTLLVLDGDSYEKAVKTRVDLKELG*,2,,FALSE,FALSE,41,47,27,49,4,4,1,-1.23502737971567,0.228713358882712,-1.08708799745851,0.240486282714527,-1.7313452478236,0.481155525857531,-1.2248574842494,0.15669573358385,0.0246096058273313,0.0324768870669488,0.04723047751833,0.0334609348144307,-0.0380256591655306,0.0633640713062973,0.0275727423519121,0.0216105617972249,missense,"A47Q,D51M",-1.2248574842494,-1.21347710197768
NHERF3_PDZ1 binding UHMK1,1,MTSTFNPRECKLSKQEGQNYGFFLRIEKDTEGHLVRVVEKCSPAEKQGLQQGDRVLRINGVFVDKEEHMQVVDLVRKSGNSVTLLVLDGDSYEKAVKTRVDLKELG*,2,,FALSE,FALSE,311.333333333333,221,319,394,23,29,32,-1.17528069716702,0.0985702779618165,-1.2349537368935,0.086012313157461,-1.28868708735967,0.0941543385366841,-1.23472460398185,0.05338410317472,0.0330935276727191,0.0139968028153761,0.0266566393240122,0.0119676364544112,0.0202686380764295,0.0123993218413171,0.0262119267389932,0.00736242419790822,missense,"A47Q,D51Q",-1.23472460398185,-1.22386889513393
NHERF3_PDZ1 binding UHMK1,1,MTSTFNPRECKLSKQEGQNYGFFLRIEKDTEGHLVRVVEKCSPAEKQGLQHGDRVLRINGVFVDKEEHMQVVDLVRKSGNSVTLLVLDGDSYEKAVKTRVDLKELG*,2,,FALSE,FALSE,89.3333333333333,92,66,110,10,7,13,-1.16237271291849,0.148888863781581,-1.1882792717227,0.176591393771112,-1.16847759087391,0.152239841800722,-1.17146612388792,0.0911641967098316,0.034926438302642,0.021141951822064,0.0331508610274286,0.0245706867313464,0.0360992015796605,0.020048686283563,0.0349361674186973,0.0125728343818497,missense,"A47Q,D51H",-1.17146612388792,-1.15724671375377
NHERF3_PDZ1 binding UHMK1,1,MTSTFNPRECKLSKQEGQNYGFFLRIEKDTEGHLVRVVEKCSPAEKQGLQPGDRVLRINGVFVDKEEHMQVVDLVRKSGNSVTLLVLDGDSYEKAVKTRVDLKELG*,2,,FALSE,FALSE,497,454,491,546,104,128,133,-0.939937320790637,0.0540966579532992,-0.915471775447839,0.046123107945494,-0.91544982719824,0.0575775214780187,-0.922974326756434,0.0299688103297297,0.0665118653416172,0.00768162847868285,0.0711089256068421,0.00641750660778915,0.069420795946562,0.00758246758170519,0.0692067069872805,0.00413312355612652,missense,"A47Q,D51P",-0.922974326756434,-0.895541633970068
NHERF3_PDZ1 binding UHMK1,1,MTSTFNPRECKLSKQEGQNYGFFLRIEKDTEGHLVRVVEKCSPAEKQGLQLGDRVLRINGVFVDKEEHMQVVDLVRKSGNSVTLLVLDGDSYEKAVKTRVDLKELG*,2,,FALSE,FALSE,52.6666666666667,54,46,58,2,3,4,-1.40747115253844,0.309611405280482,-1.2349537368935,0.266686875669686,-1.31963764326083,0.261480980573873,-1.31262271568099,0.15988617359829,0.00012289913594063,0.0439642646719644,0.0266566393240122,0.0371064497397569,0.0161927143351494,0.0344348108000932,0.0154686734400089,0.022050568678813,missense,"A47Q,D51L",-1.31262271568099,-1.30590915470208
NHERF3_PDZ1 binding UHMK1,1,MTSTFNPRECKLSKQEGQNYGFFLRIEKDTEGHLVRVVEKCSPAEKQGLQEGDRVLRINGVFVDKEEHMQVVDLVRKSGNSVTLLVLDGDSYEKAVKTRVDLKELG*,2,,FALSE,FALSE,94.6666666666667,68,114,102,40,38,94,-0.660909426575871,0.105726384311983,-0.841550746664979,0.0874891521602959,-0.510244679138547,0.0961047849361576,-0.683101299394826,0.0551841429673707,0.106133326253258,0.0150129570921038,0.0813941971724353,0.0121731218278282,0.122782851488943,0.0126561789656639,0.10228859608997,0.00761067518909253,missense,"A47Q,D51E",-0.683101299394826,-0.642913617720462
NHERF3_PDZ1 binding UHMK1,1,MTSTFNPRECKLSKQEGQNYGFFLRIEKDTEGHLVRVVEKCSPAEKQGLQDKDRVLRINGVFVDKEEHMQVVDLVRKSGNSVTLLVLDGDSYEKAVKTRVDLKELG*,2,,FALSE,FALSE,72,51,59,106,10,19,17,-0.987168936917891,0.161594807362416,-0.85199263265414,0.12278886195195,-1.07063126431501,0.139532926420727,-0.957173280927083,0.0800682961290365,0.0598050604988756,0.0229461730392663,0.0799413273352072,0.017084675513861,0.0489847266956562,0.0183752941079537,0.0644901866609004,0.011042552480021,missense,"A47Q,G52K",-0.957173280927083,-0.931559080554081
NHERF3_PDZ1 binding UHMK1,1,MTSTFNPRECKLSKQEGQNYGFFLRIEKDTEGHLVRVVEKCSPAEKQGLQDNDRVLRINGVFVDKEEHMQVVDLVRKSGNSVTLLVLDGDSYEKAVKTRVDLKELG*,2,,FALSE,FALSE,85.3333333333333,58,81,117,39,54,29,-0.621190051326939,0.111496539643817,-0.631676395325509,0.0856316156215477,-0.931108060214556,0.11654469126613,-0.704675050298938,0.0586777010815315,0.11177340635453,0.0158323088080953,0.110595829424064,0.0119146667162231,0.0673587404571063,0.0153479399713764,0.0993132701736341,0.00809248635134647,missense,"A47Q,G52N",-0.704675050298938,-0.665634529504149
NHERF3_PDZ1 binding UHMK1,1,MTSTFNPRECKLSKQEGQNYGFFLRIEKDTEGHLVRVVEKCSPAEKQGLQDTDRVLRINGVFVDKEEHMQVVDLVRKSGNSVTLLVLDGDSYEKAVKTRVDLKELG*,2,,FALSE,FALSE,2250.33333333333,2170,2195,2386,107,95,98,-1.38977267754264,0.04579163746175,-1.45751648381611,0.0461644669990768,-1.50015667875265,0.0533099370031779,-1.44418582771762,0.0277563693311294,0.00263605086657681,0.00650233045293416,-0.00431043905915912,0.00642326125034213,-0.0075801001132802,0.00702046317265777,-0.00267574375550683,0.003827996595555,missense,"A47Q,G52T",-1.44418582771762,-1.44446799298003
NHERF3_PDZ1 binding UHMK1,1,MTSTFNPRECKLSKQEGQNYGFFLRIEKDTEGHLVRVVEKCSPAEKQGLQDRDRVLRINGVFVDKEEHMQVVDLVRKSGNSVTLLVLDGDSYEKAVKTRVDLKELG*,2,,FALSE,FALSE,223.333333333333,237,217,216,102,43,112,-0.755529154468396,0.0618860287985402,-0.997599315947668,0.0760380891711595,-0.695336856123465,0.0759653079804467,-0.80729017883269,0.0405770545518774,0.0926974944676439,0.00878770517879028,0.0596818111447817,0.0105798364732108,0.0984077933831305,0.0100039819413882,0.0851611900512854,0.00559615073676193,missense,"A47Q,G52R",-0.80729017883269,-0.773706106553954
NHERF3_PDZ1 binding UHMK1,1,MTSTFNPRECKLSKQEGQNYGFFLRIEKDTEGHLVRVVEKCSPAEKQGLQDSDRVLRINGVFVDKEEHMQVVDLVRKSGNSVTLLVLDGDSYEKAVKTRVDLKELG*,2,,FALSE,FALSE,912,893,874,969,88,71,76,-1.18052818868817,0.0515961146080006,-1.23079975147516,0.0554240360439099,-1.29144248461795,0.0615357776233214,-1.22782761158896,0.0321868032258804,0.0323483932811398,0.00732655580506208,0.0272346192143175,0.0077116251134348,0.019905775802242,0.00810373609294705,0.0271631197096796,0.00443901620203204,missense,"A47Q,G52S",-1.22782761158896,-1.21660516262733
NHERF3_PDZ1 binding UHMK1,1,MTSTFNPRECKLSKQEGQNYGFFLRIEKDTEGHLVRVVEKCSPAEKQGLQDMDRVLRINGVFVDKEEHMQVVDLVRKSGNSVTLLVLDGDSYEKAVKTRVDLKELG*,2,,FALSE,FALSE,179.666666666667,204,162,173,28,19,13,-1.09309219461401,0.0925709465397356,-1.1578229967921,0.108178840354282,-1.31359764417325,0.144793744569195,-1.15732833039817,0.063265392875686,0.0447641477390557,0.0131449085052932,0.0373885057639179,0.0150518569480831,0.0169881306035042,0.0190680989046874,0.036885969451586,0.00872519405025229,missense,"A47Q,G52M",-1.15732833039817,-1.14235715838046
NHERF3_PDZ1 binding UHMK1,1,MTSTFNPRECKLSKQEGQNYGFFLRIEKDTEGHLVRVVEKCSPAEKQGLQDIDRVLRINGVFVDKEEHMQVVDLVRKSGNSVTLLVLDGDSYEKAVKTRVDLKELG*,2,,FALSE,FALSE,225.333333333333,204,200,272,4,12,6,-1.67097731291178,0.211937015060754,-1.36076545007473,0.130414505928429,-1.70641851587597,0.197684679687719,-1.50845865310992,0.0968329510710893,-0.0372945033878836,0.0300946763103771,0.00915136839491604,0.0181456972616915,-0.0347430215656663,0.0260333831094857,-0.01153987702356,0.0133546359257423,missense,"A47Q,G52I",-1.50845865310992,-1.51215845637313
NHERF3_PDZ1 binding UHMK1,1,MTSTFNPRECKLSKQEGQNYGFFLRIEKDTEGHLVRVVEKCSPAEKQGLQDQDRVLRINGVFVDKEEHMQVVDLVRKSGNSVTLLVLDGDSYEKAVKTRVDLKELG*,2,,FALSE,FALSE,1403.66666666667,1128,1278,1805,94,93,147,-1.24127969916154,0.0500308835519918,-1.30234054856143,0.0477188707385494,-1.28781160616328,0.0471396138245944,-1.27833732734591,0.0278565668206423,0.0237217876712689,0.00710429580027702,0.01728052985481,0.00663953887588781,0.0203839314690522,0.00620788433513149,0.0201971142623025,0.00384181524900217,missense,"A47Q,G52Q",-1.27833732734591,-1.26980067791039
NHERF3_PDZ1 binding UHMK1,1,MTSTFNPRECKLSKQEGQNYGFFLRIEKDTEGHLVRVVEKCSPAEKQGLQDHDRVLRINGVFVDKEEHMQVVDLVRKSGNSVTLLVLDGDSYEKAVKTRVDLKELG*,2,,FALSE,FALSE,93.6666666666667,100,54,127,10,5,7,-1.18713489989254,0.147564627677949,-1.22939789870555,0.206873672996068,-1.41292764613715,0.191585207873416,-1.26108903502913,0.101779309542104,0.0314102521305034,0.0209539126686113,0.0274296711050691,0.028784121941626,0.00390721811459974,0.0252301347912139,0.0225758981543914,0.0140368088411389,missense,"A47Q,G52H",-1.26108903502913,-1.25163522629789
NHERF3_PDZ1 binding UHMK1,1,MTSTFNPRECKLSKQEGQNYGFFLRIEKDTEGHLVRVVEKCSPAEKQGLQDPDRVLRINGVFVDKEEHMQVVDLVRKSGNSVTLLVLDGDSYEKAVKTRVDLKELG*,2,,FALSE,FALSE,405.666666666667,387,376,454,10,9,15,-1.54096580762694,0.137360249308836,-1.63258116059934,0.146367439352396,-1.55167344215624,0.128409199711973,-1.57168962853132,0.0789767981814816,-0.0188331026408242,0.0195049092282304,-0.0286687004619791,0.0203653667554062,-0.0143644176454474,0.0169103943520815,-0.0202603244192245,0.0108920194482167,missense,"A47Q,G52P",-1.57168962853132,-1.57875167054954
NHERF3_PDZ1 binding UHMK1,1,MTSTFNPRECKLSKQEGQNYGFFLRIEKDTEGHLVRVVEKCSPAEKQGLQDLDRVLRINGVFVDKEEHMQVVDLVRKSGNSVTLLVLDGDSYEKAVKTRVDLKELG*,2,,FALSE,FALSE,2076,1734,2069,2425,96,163,174,-1.35820196400879,0.0468421354721478,-1.27569944456652,0.0361680023164938,-1.32282284657541,0.0417822686400436,-1.31172447329984,0.023616057246932,0.00711903560813595,0.00665149928773421,0.0209873368880264,0.00503236672886239,0.0157732502760179,0.00550236775256429,0.0155925537910732,0.00325698889733029,missense,"A47Q,G52L",-1.31172447329984,-1.30496314925346
NHERF3_PDZ1 binding UHMK1,1,MTSTFNPRECKLSKQEGQNYGFFLRIEKDTEGHLVRVVEKCSPAEKQGLQDEDRVLRINGVFVDKEEHMQVVDLVRKSGNSVTLLVLDGDSYEKAVKTRVDLKELG*,2,,FALSE,FALSE,194.333333333333,174,170,239,22,8,20,-1.11747299343071,0.102971438848022,-1.43432583245278,0.158059119337501,-1.27910974487623,0.118502851594382,-1.2351723693192,0.0697495526114781,0.0413021180017464,0.0146217597735661,-0.00108372331964332,0.0219921312321028,0.0215298922436009,0.0156058129542283,0.0261501735548303,0.00961945154832532,missense,"A47Q,G52E",-1.2351723693192,-1.22434046990899
NHERF3_PDZ1 binding UHMK1,1,MTSTFNPRECKLSKQEGQNYGFFLRIEKDTEGHLVRVVEKCSPAEKQGLQDDDRVLRINGVFVDKEEHMQVVDLVRKSGNSVTLLVLDGDSYEKAVKTRVDLKELG*,2,,FALSE,FALSE,48.6666666666667,34,49,63,8,4,3,-0.933024137648892,0.186492778227966,-1.26754265374282,0.229404808537114,-1.45979740875749,0.288925968149185,-1.14507874965298,0.129387105142826,0.0674935249581101,0.02648164028065,0.0221222616869207,0.0319190735452024,-0.00226512912279708,0.0380490811477592,0.0385753601939463,0.0178443150142109,missense,"A47Q,G52D",-1.14507874965298,-1.12945621942295
NHERF3_PDZ1 binding UHMK1,1,MTSTFNPRECKLSKQEGQNYGFFLRIEKDTEGHLVRVVEKCSPAEKQGLQDADRVLRINGVFVDKEEHMQVVDLVRKSGNSVTLLVLDGDSYEKAVKTRVDLKELG*,2,,FALSE,FALSE,115.666666666667,128,107,112,44,12,13,-0.817380967547866,0.0893513026903853,-1.17012748971572,0.135573413387217,-1.1738976694166,0.151370394488622,-0.973002978644874,0.0669190884520112,0.083914647859641,0.0126877248488512,0.0356764753271104,0.018863500640095,0.0353854235498788,0.0199341875019418,0.0623070470633015,0.00922909043743868,missense,"A47Q,G52A",-0.973002978644874,-0.948230505333524
NHERF3_PDZ1 binding UHMK1,1,MTSTFNPRECKLSKQEGQNYGFFLRIEKDTEGHLVRVVEKCSPAEKQGLQDGKRVLRINGVFVDKEEHMQVVDLVRKSGNSVTLLVLDGDSYEKAVKTRVDLKELG*,2,,FALSE,FALSE,28.3333333333333,17,41,27,2,2,2,-1.13887097010933,0.334165625878385,-1.42344617032597,0.316329215030034,-1.31819581300323,0.365880095711221,-1.29722345039765,0.194555318930386,0.0382636436623045,0.0474509199914028,0.000430058094910007,0.0440136174277545,0.0163825910597109,0.0481832821786304,0.0175924503063354,0.0268319350282377,missense,"A47Q,D53K",-1.29722345039765,-1.28969105013642
NHERF3_PDZ1 binding UHMK1,1,MTSTFNPRECKLSKQEGQNYGFFLRIEKDTEGHLVRVVEKCSPAEKQGLQDGNRVLRINGVFVDKEEHMQVVDLVRKSGNSVTLLVLDGDSYEKAVKTRVDLKELG*,2,,FALSE,FALSE,32,25,52,19,1,1,6,-1.45924961096556,0.433567057315443,-1.70528385812336,0.436840831307378,-0.853486590673105,0.267928096457855,-1.1673294033904,0.202070229841781,-0.00722954916464469,0.0615657451106906,-0.0387844550706201,0.0607814400707809,0.0775808247242636,0.0352838408717411,0.0355066797862321,0.0278683477175752,missense,"A47Q,D53N",-1.1673294033904,-1.15289002761626
NHERF3_PDZ1 binding UHMK1,1,MTSTFNPRECKLSKQEGQNYGFFLRIEKDTEGHLVRVVEKCSPAEKQGLQDGTRVLRINGVFVDKEEHMQVVDLVRKSGNSVTLLVLDGDSYEKAVKTRVDLKELG*,2,,FALSE,FALSE,55.6666666666667,32,64,71,0,3,1,,,-1.43112492470483,0.258207966813832,-1.3726462234883,0.509540592392823,-1.41917635370485,0.230323320305807,,,-0.000638353362187233,0.0359267058752803,0.00921193727477537,0.0671021420200665,0.000773417056390779,0.0317648491951262,missense,"A47Q,D53T",-1.41917635370485,-1.41812866722596
NHERF3_PDZ1 binding UHMK1,1,MTSTFNPRECKLSKQEGQNYGFFLRIEKDTEGHLVRVVEKCSPAEKQGLQDGRRVLRINGVFVDKEEHMQVVDLVRKSGNSVTLLVLDGDSYEKAVKTRVDLKELG*,2,,FALSE,FALSE,448.333333333333,417,319,609,21,19,28,-1.38748252748574,0.0966997173668313,-1.35425995486943,0.10386036822506,-1.46828467102748,0.0956193001399885,-1.40611459222775,0.0568862275975288,0.00296124807030632,0.0137311865632604,0.0100565341638027,0.0144509906001869,-0.00338282904053652,0.012592244766451,0.00257481902902626,0.00784541677549606,missense,"A47Q,D53R",-1.40611459222775,-1.40437236070421
NHERF3_PDZ1 binding UHMK1,1,MTSTFNPRECKLSKQEGQNYGFFLRIEKDTEGHLVRVVEKCSPAEKQGLQDGSRVLRINGVFVDKEEHMQVVDLVRKSGNSVTLLVLDGDSYEKAVKTRVDLKELG*,2,,FALSE,FALSE,387,349,361,451,7,18,15,-1.6531606389621,0.160917620510882,-1.41518150108299,0.105724696333117,-1.54680454551278,0.12878402790334,-1.50609770550079,0.072859617688922,-0.0347645676176288,0.022850013719986,0.00157999295057268,0.0147103906815232,-0.0137232255619743,0.0169597560219971,-0.0112142688972873,0.0100483735873132,missense,"A47Q,D53S",-1.50609770550079,-1.50967196792746
NHERF3_PDZ1 binding UHMK1,1,MTSTFNPRECKLSKQEGQNYGFFLRIEKDTEGHLVRVVEKCSPAEKQGLQDGMRVLRINGVFVDKEEHMQVVDLVRKSGNSVTLLVLDGDSYEKAVKTRVDLKELG*,2,,FALSE,FALSE,29,15,21,51,2,2,13,-1.10170074531369,0.339422351656774,-1.22086818857202,0.327624676679998,-0.922133841513808,0.17379064396166,-1.00709070847608,0.139883472284473,0.043541748967732,0.0481973656309608,0.028616483390337,0.0455852526233344,0.0685405683757592,0.022886742777666,0.0576058661492073,0.0192919127603202,missense,"A47Q,D53M",-1.00709070847608,-0.984130813344096
NHERF3_PDZ1 binding UHMK1,1,MTSTFNPRECKLSKQEGQNYGFFLRIEKDTEGHLVRVVEKCSPAEKQGLQDGIRVLRINGVFVDKEEHMQVVDLVRKSGNSVTLLVLDGDSYEKAVKTRVDLKELG*,2,,FALSE,FALSE,60.3333333333333,83,40,58,3,1,2,-1.48934868730977,0.249557291836059,-1.62584397671853,0.438903703817933,-1.56324204289951,0.347337067847672,-1.53407449815689,0.184000010388886,-0.0115035640627054,0.0354366881903455,-0.0277312978453974,0.0610684653506723,-0.0158879035102399,0.0457413238582172,-0.0150726649924132,0.0253762084279803,missense,"A47Q,D53I",-1.53407449815689,-1.53913639628556
NHERF3_PDZ1 binding UHMK1,1,MTSTFNPRECKLSKQEGQNYGFFLRIEKDTEGHLVRVVEKCSPAEKQGLQDGHRVLRINGVFVDKEEHMQVVDLVRKSGNSVTLLVLDGDSYEKAVKTRVDLKELG*,2,,FALSE,FALSE,30,29,33,28,3,2,0,-1.17706701355663,0.269085793000062,-1.35772236229027,0.319242343577803,,,-1.25210446486105,0.205747286101672,0.0328398739467868,0.0382097003571396,0.00957477949695967,0.0444189461780794,,,0.0238149976780225,0.0283754658740099,missense,"A47Q,D53H",-1.25210446486105,-1.24217291132491
NHERF3_PDZ1 binding UHMK1,1,MTSTFNPRECKLSKQEGQNYGFFLRIEKDTEGHLVRVVEKCSPAEKQGLQDGPRVLRINGVFVDKEEHMQVVDLVRKSGNSVTLLVLDGDSYEKAVKTRVDLKELG*,2,,FALSE,FALSE,68.3333333333333,54,94,57,1,2,1,-1.49290530711729,0.431329992159978,-1.37553836460716,0.31839197296632,-1.39207561876722,0.507124655319846,-1.41188069628441,0.228647206782089,-0.0120085977012879,0.0612480858678271,0.00709588512739201,0.0443006267659376,0.00665325193972063,0.066783983751613,0.00177959158284374,0.0315336893922712,missense,"A47Q,D53P",-1.41188069628441,-1.41044507110998
NHERF3_PDZ1 binding UHMK1,1,MTSTFNPRECKLSKQEGQNYGFFLRIEKDTEGHLVRVVEKCSPAEKQGLQDGLRVLRINGVFVDKEEHMQVVDLVRKSGNSVTLLVLDGDSYEKAVKTRVDLKELG*,2,,FALSE,FALSE,171.333333333333,133,138,243,6,3,1,-1.25080732305836,0.207526125570336,-1.56056897057268,0.25467576363067,-1.97560112745545,0.473538756110198,-1.43662323345625,0.152326862435411,0.0223688821530914,0.0294683379078242,-0.0186490221288626,0.0354352399208441,-0.0701920713591584,0.0623610078154781,-0.00163275485660877,0.0210080325657132,missense,"A47Q,D53L",-1.43662323345625,-1.43650326594521
NHERF3_PDZ1 binding UHMK1,1,MTSTFNPRECKLSKQEGQNYGFFLRIEKDTEGHLVRVVEKCSPAEKQGLQDGERVLRINGVFVDKEEHMQVVDLVRKSGNSVTLLVLDGDSYEKAVKTRVDLKELG*,2,,FALSE,FALSE,24.3333333333333,33,19,21,2,3,0,-1.3358522425902,0.314310013331473,-1.06779582461357,0.279488362146566,,,-1.18615848427736,0.208858651588222,0.0102926559949609,0.0446314585944765,0.0499147642506415,0.0388876311846842,,,0.0329098827529881,0.0288045672578384,missense,"A47Q,D53E",-1.18615848427736,-1.17272032452207
NHERF3_PDZ1 binding UHMK1,1,MTSTFNPRECKLSKQEGQNYGFFLRIEKDTEGHLVRVVEKCSPAEKQGLQDGDKVLRINGVFVDKEEHMQVVDLVRKSGNSVTLLVLDGDSYEKAVKTRVDLKELG*,2,,FALSE,FALSE,71,94,39,80,1,5,2,-1.85256787709697,0.418000887737109,-1.13086497940928,0.212195721895983,-1.66630537197596,0.342746828748749,-1.369265430342,0.1656469491506,-0.0630800380600854,0.0593553769278693,0.0411394076955833,0.0295246245986139,-0.0294604632787797,0.0451368285922453,0.00765684054866092,0.0228450612487497,missense,"A47Q,R54K",-1.369265430342,-1.36556378447516
NHERF3_PDZ1 binding UHMK1,1,MTSTFNPRECKLSKQEGQNYGFFLRIEKDTEGHLVRVVEKCSPAEKQGLQDGDNVLRINGVFVDKEEHMQVVDLVRKSGNSVTLLVLDGDSYEKAVKTRVDLKELG*,2,,FALSE,FALSE,37,32,43,36,0,3,1,,,-1.31509858878184,0.262516967137178,-1.63253871011197,0.486244977161136,-1.38674255049944,0.231001083269369,,,0.0155053934630112,0.036526254328969,-0.025013682445676,0.0640343085538833,0.00524649805520774,0.0318583223106536,missense,"A47Q,R54N",-1.38674255049944,-1.38397023160134
NHERF3_PDZ1 binding UHMK1,1,MTSTFNPRECKLSKQEGQNYGFFLRIEKDTEGHLVRVVEKCSPAEKQGLQDGDSVLRINGVFVDKEEHMQVVDLVRKSGNSVTLLVLDGDSYEKAVKTRVDLKELG*,2,,FALSE,FALSE,49.3333333333333,22,76,50,0,2,0,,,-1.61031315268928,0.310720015754064,,,-1.61031315268928,0.310720015754064,,,-0.0255703600796695,0.043233161057371,,,-0.0255870556361622,0.0428526925941777,missense,"A47Q,R54S",-1.61031315268928,-1.61942895884626
NHERF3_PDZ1 binding UHMK1,1,MTSTFNPRECKLSKQEGQNYGFFLRIEKDTEGHLVRVVEKCSPAEKQGLQDGDMVLRINGVFVDKEEHMQVVDLVRKSGNSVTLLVLDGDSYEKAVKTRVDLKELG*,2,,FALSE,FALSE,55.6666666666667,68,50,49,1,6,2,-1.75641146749063,0.420191737416818,-1.15089109873526,0.192618440830772,-1.5092006776133,0.350369409849134,-1.30663012143985,0.156627787960222,-0.0494260002251124,0.0596664736560017,0.0383530006465453,0.0268006682956907,-0.00877111748272438,0.0461406573886039,0.0162951370916477,0.0216011911330423,missense,"A47Q,R54M",-1.30663012143985,-1.29959791074114
NHERF3_PDZ1 binding UHMK1,1,MTSTFNPRECKLSKQEGQNYGFFLRIEKDTEGHLVRVVEKCSPAEKQGLQDGDIVLRINGVFVDKEEHMQVVDLVRKSGNSVTLLVLDGDSYEKAVKTRVDLKELG*,2,,FALSE,FALSE,37.3333333333333,21,53,38,1,2,1,-1.40747115253844,0.437515820100217,-1.50117700851481,0.313584023201079,-1.64986654461582,0.485239573411611,-1.50840505156896,0.225644030092696,0.00012289913594063,0.062126462349254,-0.0103853051779932,0.0436316551644399,-0.0272956101843809,0.063901905471194,-0.0115324846116109,0.0311195087764385,missense,"A47Q,R54I",-1.50840505156896,-1.51210200462818
NHERF3_PDZ1 binding UHMK1,1,MTSTFNPRECKLSKQEGQNYGFFLRIEKDTEGHLVRVVEKCSPAEKQGLQDGDQVLRINGVFVDKEEHMQVVDLVRKSGNSVTLLVLDGDSYEKAVKTRVDLKELG*,2,,FALSE,FALSE,53,56,80,23,10,14,12,-1.01494376358383,0.159130479809964,-1.03665218347202,0.130984355794004,-0.692572715252326,0.218048022081198,-0.96852419900275,0.091743554846042,0.0558610848896657,0.0225962429433247,0.0542480481883299,0.0182249853981739,0.0987718071164184,0.028715061298997,0.0629247342333256,0.0126527360774411,missense,"A47Q,R54Q",-0.96852419900275,-0.943513571426223
NHERF3_PDZ1 binding UHMK1,1,MTSTFNPRECKLSKQEGQNYGFFLRIEKDTEGHLVRVVEKCSPAEKQGLQDGDHVLRINGVFVDKEEHMQVVDLVRKSGNSVTLLVLDGDSYEKAVKTRVDLKELG*,2,,FALSE,FALSE,665.666666666667,631,632,734,67,20,50,-1.16932480750038,0.0595442352084831,-1.55447086400675,0.0988887128643951,-1.3450514389871,0.0750511177051396,-1.29495233292177,0.0421883748586399,0.0339392533313854,0.00845517468590644,-0.0178005398620533,0.0137592412244418,0.0128459345975738,0.00988359089383894,0.0179056695844783,0.00581837463697923,missense,"A47Q,R54H",-1.29495233292177,-1.28729916844421
NHERF3_PDZ1 binding UHMK1,1,MTSTFNPRECKLSKQEGQNYGFFLRIEKDTEGHLVRVVEKCSPAEKQGLQDGDPVLRINGVFVDKEEHMQVVDLVRKSGNSVTLLVLDGDSYEKAVKTRVDLKELG*,2,,FALSE,FALSE,255,254,257,254,9,8,8,-1.49525294151184,0.144647240819767,-1.55945997523974,0.156074143631418,-1.5922771583048,0.17375452288467,-1.54321205915135,0.0905469147847768,-0.0123419575779425,0.0205396489632176,-0.01849471802417,0.0217159444078076,-0.0197115801055533,0.0228819859404792,-0.0163328641186452,0.0124877024584552,missense,"A47Q,R54P",-1.54321205915135,-1.5487598372067
NHERF3_PDZ1 binding UHMK1,1,MTSTFNPRECKLSKQEGQNYGFFLRIEKDTEGHLVRVVEKCSPAEKQGLQDGDRKLRINGVFVDKEEHMQVVDLVRKSGNSVTLLVLDGDSYEKAVKTRVDLKELG*,2,,FALSE,FALSE,1582.33333333333,1481,1524,1742,47,48,66,-1.52798410872737,0.0649014625353751,-1.5559047326022,0.0640317692273295,-1.53306454587801,0.0636507958175826,-1.53905874459941,0.0370591349336139,-0.0169897246625627,0.00921589136523546,-0.0180000463913379,0.00890929341991495,-0.0119137850176629,0.00838226591640993,-0.015760063195894,0.00511097977792742,missense,"A47Q,V55K",-1.53905874459941,-1.54438567464387
NHERF3_PDZ1 binding UHMK1,1,MTSTFNPRECKLSKQEGQNYGFFLRIEKDTEGHLVRVVEKCSPAEKQGLQDGDRNLRINGVFVDKEEHMQVVDLVRKSGNSVTLLVLDGDSYEKAVKTRVDLKELG*,2,,FALSE,FALSE,31.3333333333333,20,35,39,0,1,0,,,-1.58541271594663,0.440175875401133,,,-1.58541271594663,0.440175875401133,,,-0.0221057471242372,0.0612454735772444,,,-0.0221529326087035,0.0607064898286687,missense,"A47Q,V55N",-1.58541271594663,-1.59320446830126
NHERF3_PDZ1 binding UHMK1,1,MTSTFNPRECKLSKQEGQNYGFFLRIEKDTEGHLVRVVEKCSPAEKQGLQDGDRTLRINGVFVDKEEHMQVVDLVRKSGNSVTLLVLDGDSYEKAVKTRVDLKELG*,2,,FALSE,FALSE,41,44,25,54,0,0,1,,,,,-1.76248495342381,0.479841843200452,-1.76248495342381,0.479841843200452,,,,,-0.0421264923059017,0.0631910705257106,-0.0465737029963406,0.0661769887935637,missense,"A47Q,V55T",-1.76248495342381,-1.77969233056225
NHERF3_PDZ1 binding UHMK1,1,MTSTFNPRECKLSKQEGQNYGFFLRIEKDTEGHLVRVVEKCSPAEKQGLQDGDRRLRINGVFVDKEEHMQVVDLVRKSGNSVTLLVLDGDSYEKAVKTRVDLKELG*,2,,FALSE,FALSE,2581.33333333333,2493,2391,2860,107,123,98,-1.43291452780827,0.0454757006930122,-1.40518780966234,0.0409640819411699,-1.56144511595253,0.0526579824358774,-1.45362807764688,0.0263512568130312,-0.00349001455339087,0.00645746799798741,0.00297050160415283,0.00569968673512073,-0.0156512635859712,0.00693460632706244,-0.0039779638028187,0.0036342116710397,missense,"A47Q,V55R",-1.45362807764688,-1.45441232434066
NHERF3_PDZ1 binding UHMK1,1,MTSTFNPRECKLSKQEGQNYGFFLRIEKDTEGHLVRVVEKCSPAEKQGLQDGDRSLRINGVFVDKEEHMQVVDLVRKSGNSVTLLVLDGDSYEKAVKTRVDLKELG*,2,,FALSE,FALSE,103,71,115,123,3,2,3,-1.38774433431615,0.253719038856879,-1.58502829066595,0.311384300173706,-1.4515805442973,0.291325644363005,-1.46180253903839,0.163015851060882,0.00292407196959227,0.0360276488087224,-0.0220522587127048,0.0433255886894712,-0.00118303828607197,0.0383650980000099,-0.00510533784817324,0.0224821955435901,missense,"A47Q,V55S",-1.46180253903839,-1.46302145387873
NHERF3_PDZ1 binding UHMK1,1,MTSTFNPRECKLSKQEGQNYGFFLRIEKDTEGHLVRVVEKCSPAEKQGLQDGDRMLRINGVFVDKEEHMQVVDLVRKSGNSVTLLVLDGDSYEKAVKTRVDLKELG*,2,,FALSE,FALSE,20,25,17,18,2,0,0,-1.25340277850513,0.321198667546177,,,,,-1.25340277850513,0.321198667546177,0.0220003321311609,0.0456096351472897,,,,,0.0236359418314101,0.0442978471425873,missense,"A47Q,V55M",-1.25340277850513,-1.24354026139333
NHERF3_PDZ1 binding UHMK1,1,MTSTFNPRECKLSKQEGQNYGFFLRIEKDTEGHLVRVVEKCSPAEKQGLQDGDRILRINGVFVDKEEHMQVVDLVRKSGNSVTLLVLDGDSYEKAVKTRVDLKELG*,2,,FALSE,FALSE,43,19,55,55,31,221,248,-0.357943329182232,0.171846339631395,-0.0877858917175968,0.0810849742803653,-0.00138409069997814,0.115743024902672,-0.0981410360935371,0.0619452561238257,0.149153969114846,0.0244018722489201,0.186272015533256,0.0112820532140114,0.189795442798833,0.0152423673615067,0.18296290438075,0.00854312848787628,missense,"A47Q,V55I",-0.0981410360935371,-0.0268487248557992
NHERF3_PDZ1 binding UHMK1,1,MTSTFNPRECKLSKQEGQNYGFFLRIEKDTEGHLVRVVEKCSPAEKQGLQDGDRQLRINGVFVDKEEHMQVVDLVRKSGNSVTLLVLDGDSYEKAVKTRVDLKELG*,2,,FALSE,FALSE,36.6666666666667,53,20,37,3,1,0,-1.3561412957138,0.255651485338207,-1.41596962537906,0.447733002631566,,,-1.37085126418911,0.22200949023131,0.00741164681294609,0.0363020527457885,0.0014703344062317,0.0622969619980706,,,0.00743813159233336,0.0306182542337491,missense,"A47Q,V55Q",-1.37085126418911,-1.36723394332254
NHERF3_PDZ1 binding UHMK1,1,MTSTFNPRECKLSKQEGQNYGFFLRIEKDTEGHLVRVVEKCSPAEKQGLQDGDRHLRINGVFVDKEEHMQVVDLVRKSGNSVTLLVLDGDSYEKAVKTRVDLKELG*,2,,FALSE,FALSE,17.6666666666667,12,19,22,1,0,1,-1.24127969916154,0.455569626886694,,,-1.4747064629515,0.498240687168881,-1.34757101736911,0.336211653013586,0.0237217876712689,0.06469007055735,,,-0.00422852416304867,0.0656140410591803,0.0106488074738747,0.04636835054931,missense,"A47Q,V55H",-1.34757101736911,-1.34271579454764
NHERF3_PDZ1 binding UHMK1,1,MTSTFNPRECKLSKQEGQNYGFFLRIEKDTEGHLVRVVEKCSPAEKQGLQDGDRPLRINGVFVDKEEHMQVVDLVRKSGNSVTLLVLDGDSYEKAVKTRVDLKELG*,2,,FALSE,FALSE,64.3333333333333,56,77,60,4,3,1,-1.24080206959015,0.231542336602739,-1.48497377178444,0.256635157269216,-1.60465270626334,0.487976704543087,-1.37844592445195,0.162145730346651,0.0237896102144104,0.0328785968331691,-0.0081308088221195,0.0357078672910007,-0.0213413340232743,0.0642623622525652,0.00639072033750662,0.0223621935688339,missense,"A47Q,V55P",-1.37844592445195,-1.37523244143379
NHERF3_PDZ1 binding UHMK1,1,MTSTFNPRECKLSKQEGQNYGFFLRIEKDTEGHLVRVVEKCSPAEKQGLQDGDRLLRINGVFVDKEEHMQVVDLVRKSGNSVTLLVLDGDSYEKAVKTRVDLKELG*,2,,FALSE,FALSE,1045.33333333333,927,1008,1201,371,486,606,-0.777359700264503,0.0336954192103756,-0.729378511590526,0.026970711267672,-0.70009659178941,0.0338808230845637,-0.734736059351175,0.0178838725687111,0.0895975960887582,0.00478468913978065,0.0970016896391502,0.00375266814156585,0.0977809768676212,0.00446181489035213,0.0951674311073606,0.00246643941401899,missense,"A47Q,V55L",-0.734736059351175,-0.697294000211874
NHERF3_PDZ1 binding UHMK1,1,MTSTFNPRECKLSKQEGQNYGFFLRIEKDTEGHLVRVVEKCSPAEKQGLQDGDRELRINGVFVDKEEHMQVVDLVRKSGNSVTLLVLDGDSYEKAVKTRVDLKELG*,2,,FALSE,FALSE,24.3333333333333,41,14,18,0,0,3,,,,,-1.05830332637955,0.331646758152056,-1.05830332637955,0.331646758152056,,,,,0.0506082107801622,0.0436750441441912,0.0505429205367895,0.0457387868704103,missense,"A47Q,V55E",-1.05830332637955,-1.03806660683537
NHERF3_PDZ1 binding UHMK1,1,MTSTFNPRECKLSKQEGQNYGFFLRIEKDTEGHLVRVVEKCSPAEKQGLQDGDRDLRINGVFVDKEEHMQVVDLVRKSGNSVTLLVLDGDSYEKAVKTRVDLKELG*,2,,FALSE,FALSE,28,12,34,38,0,0,5,,,,,-1.13406282591786,0.247899933191502,-1.13406282591786,0.247899933191502,,,,,0.0406313320519804,0.0326463029091841,0.0400946121556078,0.0341889131454632,missense,"A47Q,V55D",-1.13406282591786,-1.11785453585323
NHERF3_PDZ1 binding UHMK1,1,MTSTFNPRECKLSKQEGQNYGFFLRIEKDTEGHLVRVVEKCSPAEKQGLQDGDRALRINGVFVDKEEHMQVVDLVRKSGNSVTLLVLDGDSYEKAVKTRVDLKELG*,2,,FALSE,FALSE,67.6666666666667,51,81,71,7,9,9,-0.90421993662694,0.20310356810318,-1.09873864465805,0.162114818218708,-1.14590835209179,0.183782724450569,-1.0626233519408,0.104314745328812,0.0715836698810542,0.0288403426734856,0.0456094222876982,0.0225564356670968,0.0390713774742841,0.0242026143962432,0.0499471278038173,0.0143864813593267,missense,"A47Q,V55A",-1.0626233519408,-1.04261634508519
NHERF3_PDZ1 binding UHMK1,1,MTSTFNPRECKLSKQEGQNYGFFLRIEKDTEGHLVRVVEKCSPAEKQGLQDGDRGLRINGVFVDKEEHMQVVDLVRKSGNSVTLLVLDGDSYEKAVKTRVDLKELG*,2,,FALSE,FALSE,39.6666666666667,33,53,33,2,6,1,-1.3358522425902,0.314310013331473,-1.16853403177857,0.191696038169275,-1.60465270626334,0.487976704543087,-1.25340653873931,0.155165110826661,0.0102926559949609,0.0446314585944765,0.0358981869006886,0.0266723264419242,-0.0213413340232743,0.0642623622525652,0.023635423241839,0.0213994672324531,missense,"A47Q,V55G",-1.25340653873931,-1.24354422157389
NHERF3_PDZ1 binding UHMK1,1,MTSTFNPRECKLSKQEGQNYGFFLRIEKDTEGHLVRVVEKCSPAEKQGLQDGDRVKRINGVFVDKEEHMQVVDLVRKSGNSVTLLVLDGDSYEKAVKTRVDLKELG*,2,,FALSE,FALSE,69,73,63,71,2,4,2,-1.57163547036947,0.302149883946881,-1.34363681396879,0.226288426168853,-1.62805630320119,0.344287635423082,-1.46945979658861,0.160295225471785,-0.0231881397848569,0.0429047420149461,0.0115346235632845,0.0314854643342979,-0.0244233877574609,0.0453397396651414,-0.00616138215583606,0.0221069827277999,missense,"A47Q,L56K",-1.46945979658861,-1.47108587782044
NHERF3_PDZ1 binding UHMK1,1,MTSTFNPRECKLSKQEGQNYGFFLRIEKDTEGHLVRVVEKCSPAEKQGLQDGDRVNRINGVFVDKEEHMQVVDLVRKSGNSVTLLVLDGDSYEKAVKTRVDLKELG*,2,,FALSE,FALSE,66,67,57,74,2,9,7,-1.54616493671643,0.303064974011944,-1.06779582461357,0.161456387136736,-1.23982563920739,0.201177937420981,-1.19569219501035,0.116281764676015,-0.019571369653782,0.0430346831641834,0.0499147642506415,0.0224648224604515,0.0267032732795321,0.0264934153032493,0.0315950489649831,0.0160369028814476,missense,"A47Q,L56N",-1.19569219501035,-1.18276098001579
NHERF3_PDZ1 binding UHMK1,1,MTSTFNPRECKLSKQEGQNYGFFLRIEKDTEGHLVRVVEKCSPAEKQGLQDGDRVTRINGVFVDKEEHMQVVDLVRKSGNSVTLLVLDGDSYEKAVKTRVDLKELG*,2,,FALSE,FALSE,119.666666666667,119,100,140,7,25,6,-1.34471780256976,0.168297604177707,-0.928656472607682,0.102797059920012,-1.49356407062148,0.203457803002016,-1.11254305893055,0.0805573916267269,0.00903376236649892,0.0238979581744518,0.0692744247478586,0.014303043326516,-0.00671190995590074,0.0267936541189378,0.043062492924948,0.0111100056788787,missense,"A47Q,L56T",-1.11254305893055,-1.09519047852275
NHERF3_PDZ1 binding UHMK1,1,MTSTFNPRECKLSKQEGQNYGFFLRIEKDTEGHLVRVVEKCSPAEKQGLQDGDRVRRINGVFVDKEEHMQVVDLVRKSGNSVTLLVLDGDSYEKAVKTRVDLKELG*,2,,FALSE,FALSE,680.333333333333,603,548,890,16,22,44,-1.55444669477704,0.108486075717466,-1.4653196491846,0.0954945452914603,-1.42768486540108,0.0781891418627965,-1.4692753382967,0.0528370860333829,-0.0207473644560278,0.0154048283258321,-0.00539616089241304,0.0132869813573705,0.00196381843721674,0.0102968418611479,-0.00613594274389442,0.00728698278373162,missense,"A47Q,L56R",-1.4692753382967,-1.47089161115829
NHERF3_PDZ1 binding UHMK1,1,MTSTFNPRECKLSKQEGQNYGFFLRIEKDTEGHLVRVVEKCSPAEKQGLQDGDRVSRINGVFVDKEEHMQVVDLVRKSGNSVTLLVLDGDSYEKAVKTRVDLKELG*,2,,FALSE,FALSE,199.666666666667,210,144,245,21,6,7,-1.05696162959889,0.110894673283277,-1.35039377959794,0.184595524768464,-1.62337238298845,0.184284897162648,-1.23746108305643,0.0844826377648597,0.0498946232189023,0.0157468448635486,0.0105944685411002,0.025684370649304,-0.0238065554893,0.0242687462513841,0.0258345275029351,0.0116513527359895,missense,"A47Q,L56S",-1.23746108305643,-1.22675088352472
NHERF3_PDZ1 binding UHMK1,1,MTSTFNPRECKLSKQEGQNYGFFLRIEKDTEGHLVRVVEKCSPAEKQGLQDGDRVHRINGVFVDKEEHMQVVDLVRKSGNSVTLLVLDGDSYEKAVKTRVDLKELG*,2,,FALSE,FALSE,42.3333333333333,63,40,24,1,0,0,-1.73373066288046,0.420818263586546,,,,,-1.73373066288046,0.420818263586546,-0.0462053666184419,0.0597554392492584,,,,,-0.0426080789266205,0.0580368008920392,missense,"A47Q,L56H",-1.73373066288046,-1.74940906170735
NHERF3_PDZ1 binding UHMK1,1,MTSTFNPRECKLSKQEGQNYGFFLRIEKDTEGHLVRVVEKCSPAEKQGLQDGDRVPRINGVFVDKEEHMQVVDLVRKSGNSVTLLVLDGDSYEKAVKTRVDLKELG*,2,,FALSE,FALSE,85.3333333333333,79,63,114,0,1,5,,,-1.28553515544442,0.457050768706404,-1.47492934849413,0.22368830712058,-1.43833047424506,0.20091621021774,,,0.0196188094326384,0.0635934233168909,-0.00425787628446736,0.0294578386427389,-0.00186820755034564,0.027709192060748,missense,"A47Q,L56P",-1.43833047424506,-1.43830128741716
NHERF3_PDZ1 binding UHMK1,1,MTSTFNPRECKLSKQEGQNYGFFLRIEKDTEGHLVRVVEKCSPAEKQGLQDGDRVLNINGVFVDKEEHMQVVDLVRKSGNSVTLLVLDGDSYEKAVKTRVDLKELG*,2,,FALSE,FALSE,18.6666666666667,12,10,34,1,0,3,-1.24127969916154,0.455569626886694,,,-1.26212937545538,0.30417637371149,-1.25570054300859,0.252971244257197,0.0237217876712689,0.06469007055735,,,0.0237660617999463,0.0400574292463862,0.0233190475506163,0.034888318794051,missense,"A47Q,R57N",-1.25570054300859,-1.24596020704
NHERF3_PDZ1 binding UHMK1,1,MTSTFNPRECKLSKQEGQNYGFFLRIEKDTEGHLVRVVEKCSPAEKQGLQDGDRVLRTNGVFVDKEEHMQVVDLVRKSGNSVTLLVLDGDSYEKAVKTRVDLKELG*,2,,FALSE,FALSE,25,27,17,31,4,2,0,-1.07041139000384,0.243772472771318,-1.15688703102088,0.33293609988275,,,-1.10059152948286,0.196686528007857,0.047984781345726,0.0346152542505612,0.0375187347703543,0.046324276835248,,,0.0447107781704593,0.0271258589559549,missense,"A47Q,I58T",-1.10059152948286,-1.08260343941824
NHERF3_PDZ1 binding UHMK1,1,MTSTFNPRECKLSKQEGQNYGFFLRIEKDTEGHLVRVVEKCSPAEKQGLQDGDRVLRRNGVFVDKEEHMQVVDLVRKSGNSVTLLVLDGDSYEKAVKTRVDLKELG*,2,,FALSE,FALSE,117.666666666667,69,121,163,0,7,6,,,-1.14915593819358,0.178434667092785,-1.51951699061707,0.203148882922283,-1.31044930436369,0.134063340496483,,,0.038594428528096,0.0248271572782961,-0.0101296877529579,0.0267529719841432,0.0157684176545396,0.0184892341244973,missense,"A47Q,I58R",-1.31044930436369,-1.3036201745878
NHERF3_PDZ1 binding UHMK1,1,MTSTFNPRECKLSKQEGQNYGFFLRIEKDTEGHLVRVVEKCSPAEKQGLQDGDRVLRINGVFVDKEEHMQVVDLVRKSGNSVTLLVLDGDSYEKAVKTRVDLKELG*,1,,FALSE,FALSE,138935.666666667,125403,133716,157688,197210,205298,204458,-0.368875432482022,0.017401491782152,-0.379090521068365,0.00697258198970612,-0.400823344028882,0.0194343763877797,-0.379988238515618,0.00614075036046131,0.14760163003852,0.00247098064654458,0.14574028497539,0.000970155589800451,0.137192706323224,0.00255934130452722,0.144092181828128,0.000846896479635599,missense,A47Q,-0.379988238515618,-0.323682847543773
NHERF3_PDZ1 binding UHMK1,1,MTSTFNPRECKLSKQEGQNYGFFLRIEKDTEGHLVRVVEKCSPAEKQGLQDGDRVLRMNGVFVDKEEHMQVVDLVRKSGNSVTLLVLDGDSYEKAVKTRVDLKELG*,2,,FALSE,FALSE,230.333333333333,228,190,273,6,27,10,-1.58359577952298,0.174782851080439,-1.09969737525194,0.0923932811123542,-1.54388171062479,0.156748141793277,-1.27767367909291,0.0724375088525896,-0.0248864822496856,0.0248188516119414,0.0454760258147491,0.0128554756707756,-0.0133383131827,0.0206423908693916,0.0202886407592591,0.00999015879815413,missense,"A47Q,I58M",-1.27767367909291,-1.26910174087905
NHERF3_PDZ1 binding UHMK1,1,MTSTFNPRECKLSKQEGQNYGFFLRIEKDTEGHLVRVVEKCSPAEKQGLQDGDRVLRQNGVFVDKEEHMQVVDLVRKSGNSVTLLVLDGDSYEKAVKTRVDLKELG*,2,,FALSE,FALSE,210.666666666667,225,192,215,7,11,2,-1.53388351335183,0.162901162231603,-1.37475088773705,0.135915037163914,-1.98314234291534,0.335009983128717,-1.48810211112149,0.0996384531144783,-0.0178274295464705,0.0231316730894741,0.00720545358976463,0.0189110337084849,-0.0711851849959298,0.0441179521350336,-0.0087324214626627,0.0137415544071473,missense,"A47Q,I58Q",-1.48810211112149,-1.49071947727322
NHERF3_PDZ1 binding UHMK1,1,MTSTFNPRECKLSKQEGQNYGFFLRIEKDTEGHLVRVVEKCSPAEKQGLQDGDRVLRPNGVFVDKEEHMQVVDLVRKSGNSVTLLVLDGDSYEKAVKTRVDLKELG*,2,,FALSE,FALSE,74,49,75,98,5,1,6,-1.13992827647269,0.215286019519441,-1.59394242608016,0.439893488553546,-1.2548125749398,0.222926225748636,-1.23931781902955,0.146073427315508,0.0381135080535846,0.0305702289415081,-0.0232925594095051,0.0612061826547314,0.0247296219061665,0.029357479038,0.0255784573051676,0.0201455952611818,missense,"A47Q,I58P",-1.23931781902955,-1.22870634942578
NHERF3_PDZ1 binding UHMK1,1,MTSTFNPRECKLSKQEGQNYGFFLRIEKDTEGHLVRVVEKCSPAEKQGLQDGDRVLRLNGVFVDKEEHMQVVDLVRKSGNSVTLLVLDGDSYEKAVKTRVDLKELG*,2,,FALSE,FALSE,247.333333333333,250,299,193,15,9,15,-1.33883693308398,0.115812068705836,-1.56962883324331,0.147043665708087,-1.30279651581107,0.135403975219299,-1.38849917886197,0.0755174198469808,0.00986883529393232,0.0164451062007181,-0.0199095991182355,0.020459455972272,0.0184105469137188,0.0178315465164007,0.00500423411530956,0.0104149221618524,missense,"A47Q,I58L",-1.38849917886197,-1.38582026677785
NHERF3_PDZ1 binding UHMK1,1,MTSTFNPRECKLSKQEGQNYGFFLRIEKDTEGHLVRVVEKCSPAEKQGLQDGDRVLRDNGVFVDKEEHMQVVDLVRKSGNSVTLLVLDGDSYEKAVKTRVDLKELG*,2,,FALSE,FALSE,22.3333333333333,34,14,19,5,1,0,-1.07260309149674,0.217947993118876,-1.30797391451472,0.455164675700785,,,-1.11650364510158,0.196574525298171,0.0476735636616469,0.0309482244219049,0.0164967109657604,0.063330994897263,,,0.0425162719765879,0.0271104121953841,missense,"A47Q,I58D",-1.11650364510158,-1.09936166458139
NHERF3_PDZ1 binding UHMK1,1,MTSTFNPRECKLSKQEGQNYGFFLRIEKDTEGHLVRVVEKCSPAEKQGLQDGDRVLRANGVFVDKEEHMQVVDLVRKSGNSVTLLVLDGDSYEKAVKTRVDLKELG*,2,,FALSE,FALSE,87.3333333333333,76,106,80,1,7,9,-1.60616163379133,0.425362438004129,-1.2851326750057,0.173884118926766,-1.18217929435842,0.181340885962438,-1.26547664018145,0.120377261502718,-0.0280907931138293,0.0604007038725988,0.0196748100143424,0.0241940001857817,0.0342948043110989,0.0238810451327402,0.0219707852383124,0.016601729920701,missense,"A47Q,I58A",-1.26547664018145,-1.25625613761047
NHERF3_PDZ1 binding UHMK1,1,MTSTFNPRECKLSKQEGQNYGFFLRIEKDTEGHLVRVVEKCSPAEKQGLQDGDRVLRGNGVFVDKEEHMQVVDLVRKSGNSVTLLVLDGDSYEKAVKTRVDLKELG*,2,,FALSE,FALSE,73.6666666666667,89,73,59,3,3,3,-1.51004110959468,0.24855748646822,-1.3420305253958,0.261333876701745,-1.24269998017646,0.306188448436009,-1.38203413418256,0.155239384064766,-0.0144418509427179,0.0352947176199388,0.011758120374109,0.0363616407323316,0.026324747135001,0.0403224022945307,0.00589585537627668,0.0214097105643247,missense,"A47Q,I58G",-1.38203413418256,-1.37901145033738
NHERF3_PDZ1 binding UHMK1,1,MTSTFNPRECKLSKQEGQNYGFFLRIEKDTEGHLVRVVEKCSPAEKQGLQDGDRVLRVNGVFVDKEEHMQVVDLVRKSGNSVTLLVLDGDSYEKAVKTRVDLKELG*,2,,FALSE,FALSE,20.3333333333333,15,20,26,60,89,80,-0.0916328589777816,0.182271182455355,-0.0568792721076628,0.133334622026405,-0.123863104093844,0.169666777516727,-0.0847350572181677,0.0908764775551461,0.186969578608874,0.0258821812467781,0.190572320616894,0.0185519982502635,0.17366600331171,0.0223436648050944,0.184811778809634,0.0125331538338834,missense,"A47Q,I58V",-0.0847350572181677,-0.0127298975477867
NHERF3_PDZ1 binding UHMK1,1,MTSTFNPRECKLSKQEGQNYGFFLRIEKDTEGHLVRVVEKCSPAEKQGLQDGDRVLR*NGVFVDKEEHMQVVDLVRKSGNSVTLLVLDGDSYEKAVKTRVDLKELG*,2,,FALSE,TRUE,62,42,49,95,1,1,5,-1.61331798499887,0.425054151180162,-1.68729135642176,0.437262616094267,-1.42772197440553,0.225622798961089,-1.50614706262683,0.181341411700233,-0.0291069821598649,0.0603569276960994,-0.0362810028163378,0.0608401266332763,0.00195893149842544,0.0297125946880011,-0.0112210759442825,0.0250095500005866,stop,"A47Q,I58*",-1.50614706262683,-1.50972394956531
NHERF3_PDZ1 binding UHMK1,1,MTSTFNPRECKLSKQEGQNYGFFLRIEKDTEGHLVRVVEKCSPAEKQGLQDGDRVLRYNGVFVDKEEHMQVVDLVRKSGNSVTLLVLDGDSYEKAVKTRVDLKELG*,2,,FALSE,FALSE,45,41,50,44,3,1,1,-1.27990212344932,0.260481844774588,-1.69340842681097,0.437116443457604,-1.69685103316179,0.482762887026165,-1.44283470248713,0.203016394656487,0.0182374726405533,0.0369879551289045,-0.0371321236837657,0.0608197883711026,-0.0334830658458549,0.0635757470373882,-0.00248940444286971,0.027998837251214,missense,"A47Q,I58Y",-1.44283470248713,-1.44304502312619
NHERF3_PDZ1 binding UHMK1,1,MTSTFNPRECKLSKQEGQNYGFFLRIEKDTEGHLVRVVEKCSPAEKQGLQDGDRVLRSNGVFVDKEEHMQVVDLVRKSGNSVTLLVLDGDSYEKAVKTRVDLKELG*,2,,FALSE,FALSE,2847.66666666667,2685,2546,3312,93,120,198,-1.49414783667755,0.047118991926357,-1.43336883494639,0.0411222005603483,-1.37663447356832,0.0389513589304293,-1.42747864227707,0.0242473664532981,-0.0121850346720146,0.00669081240805667,-0.00095056798613477,0.00572168714507991,0.00868671881862779,0.00512956113378548,-0.000371586168296384,0.0033440553815625,missense,"A47Q,I58S",-1.42747864227707,-1.42687242101687
NHERF3_PDZ1 binding UHMK1,1,MTSTFNPRECKLSKQEGQNYGFFLRIEKDTEGHLVRVVEKCSPAEKQGLQDGDRVLRCNGVFVDKEEHMQVVDLVRKSGNSVTLLVLDGDSYEKAVKTRVDLKELG*,2,,FALSE,FALSE,32.6666666666667,29,23,46,11,10,10,-0.791213483088689,0.176879300168381,-0.761099897089265,0.179265781298256,-0.973148950497086,0.191432470578375,-0.835781809081535,0.105194271829261,0.087630383756129,0.0251165436252252,0.0925880191361356,0.024942797380254,0.0618223144441352,0.0252100205945893,0.0812317905576684,0.0145077805252677,missense,"A47Q,I58C",-0.835781809081535,-0.803712748437172
NHERF3_PDZ1 binding UHMK1,1,MTSTFNPRECKLSKQEGQNYGFFLRIEKDTEGHLVRVVEKCSPAEKQGLQDGDRVLRFNGVFVDKEEHMQVVDLVRKSGNSVTLLVLDGDSYEKAVKTRVDLKELG*,2,,FALSE,FALSE,32,29,28,39,0,0,1,,,,,-1.65819134694481,0.484774837631019,-1.65819134694481,0.484774837631019,,,,,-0.028391915516102,0.0638407037400334,-0.0321901369839069,0.0668573186184347,missense,"A47Q,I58F",-1.65819134694481,-1.66985302431717
NHERF3_PDZ1 binding UHMK1,1,MTSTFNPRECKLSKQEGQNYGFFLRIEKDTEGHLVRVVEKCSPAEKQGLQDGDRVLSINGVFVDKEEHMQVVDLVRKSGNSVTLLVLDGDSYEKAVKTRVDLKELG*,2,,FALSE,FALSE,468,412,484,508,32,35,34,-1.24627754881154,0.0820848297579477,-1.28041580307061,0.0780139855943806,-1.34359458036675,0.0898188540110412,-1.28674717298029,0.0478542493651034,0.0230121019779904,0.0116558987152372,0.0203311091702306,0.0108547600184175,0.0130377904290923,0.0118283755757815,0.0190372773948249,0.0065997790080927,missense,"A47Q,R57S",-1.28674717298029,-1.27865770799396
NHERF3_PDZ1 binding UHMK1,1,MTSTFNPRECKLSKQEGQNYGFFLRIEKDTEGHLVRVVEKCSPAEKQGLQDGDRVLMINGVFVDKEEHMQVVDLVRKSGNSVTLLVLDGDSYEKAVKTRVDLKELG*,2,,FALSE,FALSE,19,13,24,20,1,0,3,-1.26505031858878,0.452382257467934,,,-1.09206998824354,0.326003040163298,-1.15119627745816,0.26448284876915,0.0203464023137142,0.0642374698122103,,,0.0461614299470585,0.0429318147103507,0.0377316664337115,0.0364759321578676,missense,"A47Q,R57M",-1.15119627745816,-1.13589904015512
NHERF3_PDZ1 binding UHMK1,1,MTSTFNPRECKLSKQEGQNYGFFLRIEKDTEGHLVRVVEKCSPAEKQGLQDGDRVLIINGVFVDKEEHMQVVDLVRKSGNSVTLLVLDGDSYEKAVKTRVDLKELG*,2,,FALSE,FALSE,68.6666666666667,87,40,79,1,3,3,-1.82958603424067,0.41846286823251,-1.29320099998229,0.263555163316415,-1.53232779412871,0.285184956751364,-1.47847270546709,0.175674840368299,-0.0598166575619785,0.0594209773302663,0.0185521942332844,0.036670707535555,-0.0118167611077864,0.0375564219134155,-0.00740438998914719,0.0242280495273679,missense,"A47Q,R57I",-1.47847270546709,-1.4805780383841
NHERF3_PDZ1 binding UHMK1,1,MTSTFNPRECKLSKQEGQNYGFFLRIEKDTEGHLVRVVEKCSPAEKQGLQDGDRVLQINGVFVDKEEHMQVVDLVRKSGNSVTLLVLDGDSYEKAVKTRVDLKELG*,2,,FALSE,FALSE,39,45,55,17,1,5,0,-1.63380708811614,0.424210357419511,-1.2349537368935,0.206618691908427,,,-1.31143201953862,0.185756367079479,-0.0320163980824562,0.0602371104943132,0.0266566393240122,0.028748644219337,,,0.0156328873083637,0.0256184349004689,missense,"A47Q,R57Q",-1.31143201953862,-1.30465514457968
NHERF3_PDZ1 binding UHMK1,1,MTSTFNPRECKLSKQEGQNYGFFLRIEKDTEGHLVRVVEKCSPAEKQGLQDGDRVLPINGVFVDKEEHMQVVDLVRKSGNSVTLLVLDGDSYEKAVKTRVDLKELG*,2,,FALSE,FALSE,187.333333333333,174,183,205,19,8,9,-1.1609249589645,0.108271648142489,-1.38616347885358,0.159060575132692,-1.40440355670268,0.169532554444764,-1.2697691803781,0.0791503331340144,0.0351320167694811,0.0153743799944771,0.00561752115925876,0.0221314724315432,0.00502976785521458,0.022325988773446,0.0213787831265449,0.0109159523768926,missense,"A47Q,R57P",-1.2697691803781,-1.26077692899114
NHERF3_PDZ1 binding UHMK1,1,MTSTFNPRECKLSKQEGQNYGFFLRIEKDTEGHLVRVVEKCSPAEKQGLQDGDRVLLINGVFVDKEEHMQVVDLVRKSGNSVTLLVLDGDSYEKAVKTRVDLKELG*,2,,FALSE,FALSE,1136.66666666667,1043,1044,1323,34,40,26,-1.5125196696776,0.0757046610989193,-1.49518495768783,0.0704530138816682,-1.71750514409816,0.0964870408797712,-1.5508469720736,0.0454844625032684,-0.0147938020324798,0.0107499262000348,-0.00955157936268683,0.00980273668154744,-0.0362030357678628,0.0127065188070805,-0.0173858267855223,0.00627295182363376,missense,"A47Q,R57L",-1.5508469720736,-1.556800728369
NHERF3_PDZ1 binding UHMK1,1,MTSTFNPRECKLSKQEGQNYGFFLRIEKDTEGHLVRVVEKCSPAEKQGLQDGDRVLEINGVFVDKEEHMQVVDLVRKSGNSVTLLVLDGDSYEKAVKTRVDLKELG*,2,,FALSE,FALSE,434,478,294,530,29,12,9,-1.33554176247371,0.0842135393312204,-1.47741700508229,0.128480944283426,-1.7902610320888,0.160623868148231,-1.44463290599175,0.0645034781766403,0.0103367436150678,0.0119581716596215,-0.00707937056470853,0.0178766641200385,-0.045784364520921,0.0211527909124573,-0.0027374021839168,0.0088959435550063,missense,"A47Q,R57E",-1.44463290599175,-1.44493884415802
NHERF3_PDZ1 binding UHMK1,1,MTSTFNPRECKLSKQEGQNYGFFLRIEKDTEGHLVRVVEKCSPAEKQGLQDGDRVLAINGVFVDKEEHMQVVDLVRKSGNSVTLLVLDGDSYEKAVKTRVDLKELG*,2,,FALSE,FALSE,56.6666666666667,67,25,78,15,7,18,-0.946010218635226,0.13563131827559,-0.884337850260793,0.200772992420953,-0.949909819638416,0.14607007488837,-0.935321269987342,0.0890743369004817,0.0656495247313822,0.0192594041200567,0.075440857679815,0.0279352815306745,0.064882709401048,0.019236180701546,0.0675038885786632,0.0122846131040615,missense,"A47Q,R57A",-0.935321269987342,-0.908545112558215
NHERF3_PDZ1 binding UHMK1,1,MTSTFNPRECKLSKQEGQNYGFFLRIEKDTEGHLVRVVEKCSPAEKQGLQDGDRVLGINGVFVDKEEHMQVVDLVRKSGNSVTLLVLDGDSYEKAVKTRVDLKELG*,2,,FALSE,FALSE,50,51,38,61,11,6,22,-0.958864272101819,0.156750913467054,-1.06779582461357,0.197685507446242,-0.810910519225798,0.14564053377831,-0.921944969188274,0.0938925989265018,0.0638242721758411,0.0222583487872311,0.0499147642506415,0.0275056930638679,0.0831877295235405,0.0191796138077577,0.0693486699803332,0.0129491197047649,missense,"A47Q,R57G",-0.921944969188274,-0.894457541426125
NHERF3_PDZ1 binding UHMK1,1,MTSTFNPRECKLSKQEGQNYGFFLRIEKDTEGHLVRVVEKCSPAEKQGLQDGDRVLVINGVFVDKEEHMQVVDLVRKSGNSVTLLVLDGDSYEKAVKTRVDLKELG*,2,,FALSE,FALSE,32.6666666666667,35,32,31,8,2,0,-0.94163268834857,0.185472848938736,-1.34840517528662,0.319706433301593,,,-1.04406151441692,0.160430407928987,0.0662711261867864,0.0263368121494711,0.0108711602446001,0.0444835189920483,,,0.0525070681908686,0.0221256263039743,missense,"A47Q,R57V",-1.04406151441692,-1.02306750191936
NHERF3_PDZ1 binding UHMK1,1,MTSTFNPRECKLSKQEGQNYGFFLRIEKDTEGHLVRVVEKCSPAEKQGLQDGDRVLYINGVFVDKEEHMQVVDLVRKSGNSVTLLVLDGDSYEKAVKTRVDLKELG*,2,,FALSE,FALSE,23,20,25,24,0,1,4,,,-1.4835340754715,0.444222342388726,-1.05830332637955,0.287376543491743,-1.18376043620191,0.241287990355901,,,-0.00793049143213656,0.0618084934990971,0.0506082107801622,0.0378450351601279,0.033240607559222,0.0332770325474377,missense,"A47Q,R57Y",-1.18376043620191,-1.17019476283289
NHERF3_PDZ1 binding UHMK1,1,MTSTFNPRECKLSKQEGQNYGFFLRIEKDTEGHLVRVVEKCSPAEKQGLQDGDRVLFINGVFVDKEEHMQVVDLVRKSGNSVTLLVLDGDSYEKAVKTRVDLKELG*,2,,FALSE,FALSE,18.6666666666667,28,18,10,10,8,3,-0.809096931123398,0.18271372596608,-0.754445020722276,0.20133830801986,-0.869925418033245,0.373740942591538,-0.794323757393399,0.127223940378365,0.0850909661854713,0.0259450216321856,0.0935139695970119,0.0280139387754499,0.0754159716298648,0.0492184885422371,0.0869494432818861,0.0175459839444951,missense,"A47Q,R57F",-0.794323757393399,-0.76005020967345
NHERF3_PDZ1 binding UHMK1,1,MTSTFNPRECKLSKQEGQNYGFFLRIEKDTEGHLVRVVEKCSPAEKQGLQDGDRVERINGVFVDKEEHMQVVDLVRKSGNSVTLLVLDGDSYEKAVKTRVDLKELG*,2,,FALSE,FALSE,34.3333333333333,24,23,56,0,0,15,,,,,-0.906245773646152,0.163715487001866,-0.906245773646152,0.163715487001866,,,,,0.0706328911512093,0.0215599306977576,0.0715138114788935,0.0225786852526102,missense,"A47Q,L56E",-0.906245773646152,-0.877923558134447
NHERF3_PDZ1 binding UHMK1,1,MTSTFNPRECKLSKQEGQNYGFFLRIEKDTEGHLVRVVEKCSPAEKQGLQDGDRVDRINGVFVDKEEHMQVVDLVRKSGNSVTLLVLDGDSYEKAVKTRVDLKELG*,2,,FALSE,FALSE,173.666666666667,133,162,226,8,8,3,-1.33809356797901,0.157783853588907,-1.41973097419475,0.158346603308244,-1.86918742369829,0.275372122496428,-1.4481316110552,0.103563046451151,0.00997439180659743,0.0224050244333246,0.00094698543964819,0.0220321313614102,-0.0561782958739475,0.0362641554922028,-0.00321992318340206,0.0142828114336875,missense,"A47Q,L56D",-1.4481316110552,-1.44862358908055
NHERF3_PDZ1 binding UHMK1,1,MTSTFNPRECKLSKQEGQNYGFFLRIEKDTEGHLVRVVEKCSPAEKQGLQDGDRVARINGVFVDKEEHMQVVDLVRKSGNSVTLLVLDGDSYEKAVKTRVDLKELG*,2,,FALSE,FALSE,35.3333333333333,24,21,61,0,0,5,,,,,-1.28574532083221,0.234148230569915,-1.28574532083221,0.234148230569915,,,,,0.0206560435908528,0.0308353211815103,0.0191754470007398,0.032292358513605,missense,"A47Q,L56A",-1.28574532083221,-1.27760258344107
NHERF3_PDZ1 binding UHMK1,1,MTSTFNPRECKLSKQEGQNYGFFLRIEKDTEGHLVRVVEKCSPAEKQGLQDGDRVGRINGVFVDKEEHMQVVDLVRKSGNSVTLLVLDGDSYEKAVKTRVDLKELG*,2,,FALSE,FALSE,139.666666666667,155,127,137,6,12,3,-1.4622616856243,0.177565306164849,-1.1196843530643,0.139432859644628,-1.70235524311967,0.278904360044769,-1.31087477944688,0.102057711208678,-0.0076572583680197,0.0252139552472809,0.0426950648627658,0.0194004987515105,-0.0342079232641181,0.0367293209945317,0.0157097386122435,0.0140752043754802,missense,"A47Q,L56G",-1.31087477944688,-1.30406827384853
NHERF3_PDZ1 binding UHMK1,1,MTSTFNPRECKLSKQEGQNYGFFLRIEKDTEGHLVRVVEKCSPAEKQGLQDGDRVVRINGVFVDKEEHMQVVDLVRKSGNSVTLLVLDGDSYEKAVKTRVDLKELG*,2,,FALSE,FALSE,530.666666666667,486,459,647,23,31,28,-1.40884818751214,0.0923972615995927,-1.30477924701896,0.0825375902577593,-1.49038967796821,0.0954006856235854,-1.39194883925717,0.0517227253819674,-7.26373624370391e-05,0.0131202455550668,0.0169412126630002,0.0114841682285617,-0.0062938695684871,0.0125634551026905,0.00452847707046386,0.00713329666113579,missense,"A47Q,L56V",-1.39194883925717,-1.38945335913492
NHERF3_PDZ1 binding UHMK1,1,MTSTFNPRECKLSKQEGQNYGFFLRIEKDTEGHLVRVVEKCSPAEKQGLQDGDRV*RINGVFVDKEEHMQVVDLVRKSGNSVTLLVLDGDSYEKAVKTRVDLKELG*,2,,FALSE,TRUE,32.3333333333333,39,22,36,1,0,5,-1.5913098289308,0.426025682691316,,,-1.11673499141402,0.249862184185808,-1.23819752846984,0.215528447853572,-0.0259818634406684,0.0604948834295286,,,0.0429132597906853,0.0329047145978007,0.0257329612461345,0.0297244266635198,stop,"A47Q,L56*",-1.23819752846984,-1.22752648862677
NHERF3_PDZ1 binding UHMK1,1,MTSTFNPRECKLSKQEGQNYGFFLRIEKDTEGHLVRVVEKCSPAEKQGLQDGDRVYRINGVFVDKEEHMQVVDLVRKSGNSVTLLVLDGDSYEKAVKTRVDLKELG*,2,,FALSE,FALSE,26,24,33,21,0,1,1,,,-1.56759671362974,0.440791364217604,-1.45979740875749,0.499689760126566,-1.52042170639507,0.330558597569384,,,-0.0196268527546696,0.0613311118553802,-0.00226512912279708,0.0658048715854539,-0.0131897515695311,0.0455887141085087,missense,"A47Q,L56Y",-1.52042170639507,-1.5247576320827
NHERF3_PDZ1 binding UHMK1,1,MTSTFNPRECKLSKQEGQNYGFFLRIEKDTEGHLVRVVEKCSPAEKQGLQDGDRVWRINGVFVDKEEHMQVVDLVRKSGNSVTLLVLDGDSYEKAVKTRVDLKELG*,2,,FALSE,FALSE,29,22,27,38,1,0,1,-1.42128639716905,0.436397646003894,,,-1.64986654461582,0.485239573411611,-1.52349684969163,0.324477519653373,-0.00183884084226782,0.06196768363154,,,-0.0272956101843809,0.063901905471194,-0.0136138574001468,0.0447500473044289,missense,"A47Q,L56W",-1.52349684969163,-1.52799629279932
NHERF3_PDZ1 binding UHMK1,1,MTSTFNPRECKLSKQEGQNYGFFLRIEKDTEGHLVRVVEKCSPAEKQGLQDGDRVCRINGVFVDKEEHMQVVDLVRKSGNSVTLLVLDGDSYEKAVKTRVDLKELG*,2,,FALSE,FALSE,166,130,156,212,2,7,3,-1.74301186212223,0.297628853710716,-1.44873504161309,0.168663346352559,-1.84869269712326,0.275726353872302,-1.59275553553184,0.12953725314199,-0.0475232802772395,0.0422627638238886,-0.00308860111557457,0.023467588979227,-0.053479315510398,0.0363108047375166,-0.0231656114658924,0.0178650225506604,missense,"A47Q,L56C",-1.59275553553184,-1.60093773437913
NHERF3_PDZ1 binding UHMK1,1,MTSTFNPRECKLSKQEGQNYGFFLRIEKDTEGHLVRVVEKCSPAEKQGLQDGDRVFRINGVFVDKEEHMQVVDLVRKSGNSVTLLVLDGDSYEKAVKTRVDLKELG*,2,,FALSE,FALSE,52,45,62,49,0,4,0,,,-1.33879215564012,0.226465493098214,,,-1.33879215564012,0.226465493098214,,,0.0122087027444504,0.0315101011864053,,,0.0118595368891863,0.0312328001637587,missense,"A47Q,L56F",-1.33879215564012,-1.33347012633759
NHERF3_PDZ1 binding UHMK1,1,MTSTFNPRECKLSKQEGQNYGFFLRIEKDTEGHLVRVVEKCSPAEKQGLQDGDR*LRINGVFVDKEEHMQVVDLVRKSGNSVTLLVLDGDSYEKAVKTRVDLKELG*,2,,FALSE,TRUE,65.6666666666667,79,72,46,6,3,1,-1.26883348063352,0.185158433903668,-1.47117380068339,0.256869702230349,-1.71109723940533,0.482078666672891,-1.37103240049376,0.143404007702998,0.0198092000834495,0.0262921657779783,-0.00621069958245252,0.0357405015583981,-0.0353591694750324,0.0634856410634896,0.00741315032949974,0.0197774444750726,stop,"A47Q,V55*",-1.37103240049376,-1.36742471135435
NHERF3_PDZ1 binding UHMK1,1,MTSTFNPRECKLSKQEGQNYGFFLRIEKDTEGHLVRVVEKCSPAEKQGLQDGDRYLRINGVFVDKEEHMQVVDLVRKSGNSVTLLVLDGDSYEKAVKTRVDLKELG*,2,,FALSE,FALSE,36.3333333333333,34,31,44,0,3,2,,,-1.21602353024335,0.267832185736999,-1.4747064629515,0.352573521956245,-1.31067858479589,0.213273900180186,,,0.029290562571503,0.037265806627277,-0.00422852416304867,0.0464309201190861,0.0157367966343903,0.0294134925959089,missense,"A47Q,V55Y",-1.31067858479589,-1.30386164675909
NHERF3_PDZ1 binding UHMK1,1,MTSTFNPRECKLSKQEGQNYGFFLRIEKDTEGHLVRVVEKCSPAEKQGLQDGDRWLRINGVFVDKEEHMQVVDLVRKSGNSVTLLVLDGDSYEKAVKTRVDLKELG*,2,,FALSE,FALSE,65,54,72,69,0,5,0,,,-1.31650362464825,0.203339657964295,,,-1.31650362464825,0.203339657964295,,,0.0153098986804925,0.0282924038890344,,,0.0149334411069504,0.0280434198415015,missense,"A47Q,V55W",-1.31650362464825,-1.30999642680778
NHERF3_PDZ1 binding UHMK1,1,MTSTFNPRECKLSKQEGQNYGFFLRIEKDTEGHLVRVVEKCSPAEKQGLQDGDRCLRINGVFVDKEEHMQVVDLVRKSGNSVTLLVLDGDSYEKAVKTRVDLKELG*,2,,FALSE,FALSE,113.666666666667,78,154,109,2,2,4,-1.5913098289308,0.301493145887387,-1.82414553014001,0.307343575714035,-1.54329420015815,0.24673383221428,-1.63540351417336,0.162191079579032,-0.0259818634406684,0.0428114863874875,-0.0553227067097152,0.0427633677751557,-0.0132609430744897,0.0324927373747565,-0.0290473719764047,0.0223684478705075,missense,"A47Q,V55C",-1.63540351417336,-1.64585347317547
NHERF3_PDZ1 binding UHMK1,1,MTSTFNPRECKLSKQEGQNYGFFLRIEKDTEGHLVRVVEKCSPAEKQGLQDGDRFLRINGVFVDKEEHMQVVDLVRKSGNSVTLLVLDGDSYEKAVKTRVDLKELG*,2,,FALSE,FALSE,63,53,56,80,4,2,1,-1.27070714113495,0.226323618806514,-1.51784826585419,0.313078948939759,-1.88844994218625,0.475633583047424,-1.42452088388148,0.171133523025007,0.0195431436501747,0.0321375482589614,-0.0127049212858688,0.043561379817573,-0.0587150049615859,0.0626368786229226,3.63306213132242e-05,0.0236017375222901,missense,"A47Q,V55F",-1.42452088388148,-1.42375738701642
NHERF3_PDZ1 binding UHMK1,1,MTSTFNPRECKLSKQEGQNYGFFLRIEKDTEGHLVRVVEKCSPAEKQGLQDGDLVLRINGVFVDKEEHMQVVDLVRKSGNSVTLLVLDGDSYEKAVKTRVDLKELG*,2,,FALSE,FALSE,366,296,299,503,22,16,23,-1.21609400438446,0.104800963288165,-1.30201338085246,0.115935703447742,-1.4194934027098,0.10809244851503,-1.31090471995532,0.0631151864945574,0.0272981111924376,0.0148815489652382,0.0173260515255672,0.0161311363456645,0.003042564078032,0.0142348518250348,0.0157056093919195,0.00870447846210273,missense,"A47Q,R54L",-1.31090471995532,-1.30409980641113
NHERF3_PDZ1 binding UHMK1,1,MTSTFNPRECKLSKQEGQNYGFFLRIEKDTEGHLVRVVEKCSPAEKQGLQDGDEVLRINGVFVDKEEHMQVVDLVRKSGNSVTLLVLDGDSYEKAVKTRVDLKELG*,2,,FALSE,FALSE,18.3333333333333,13,25,17,0,2,1,,,-1.27365972413203,0.323963171736477,-1.39207561876722,0.507124655319846,-1.30797912640475,0.273010646229653,,,0.0212711408194926,0.0450757957975441,0.00665325193972063,0.066783983751613,0.0161090901936747,0.0376520362533617,missense,"A47Q,R54E",-1.30797912640475,-1.30101864758656
NHERF3_PDZ1 binding UHMK1,1,MTSTFNPRECKLSKQEGQNYGFFLRIEKDTEGHLVRVVEKCSPAEKQGLQDGDDVLRINGVFVDKEEHMQVVDLVRKSGNSVTLLVLDGDSYEKAVKTRVDLKELG*,2,,FALSE,FALSE,186,196,152,210,7,9,6,-1.49290530711729,0.163809851642513,-1.36477590189574,0.150448212893578,-1.62351031393332,0.199510391145669,-1.47057631264077,0.0968687178449274,-0.0120085977012879,0.0232607053572928,0.00859335957443563,0.0209331600445397,-0.0238247198161264,0.0262738137078875,-0.0063153655387341,0.0133595686706144,missense,"A47Q,R54D",-1.47057631264077,-1.47226176340654
NHERF3_PDZ1 binding UHMK1,1,MTSTFNPRECKLSKQEGQNYGFFLRIEKDTEGHLVRVVEKCSPAEKQGLQDGDAVLRINGVFVDKEEHMQVVDLVRKSGNSVTLLVLDGDSYEKAVKTRVDLKELG*,2,,FALSE,FALSE,26.6666666666667,32,26,22,1,0,0,-1.53256068620082,0.428987311145402,,,,,-1.53256068620082,0.428987311145402,-0.0176395904617654,0.060915429362252,,,,,-0.0148638888752994,0.0591634282931655,missense,"A47Q,R54A",-1.53256068620082,-1.5375420890154
NHERF3_PDZ1 binding UHMK1,1,MTSTFNPRECKLSKQEGQNYGFFLRIEKDTEGHLVRVVEKCSPAEKQGLQDGDGVLRINGVFVDKEEHMQVVDLVRKSGNSVTLLVLDGDSYEKAVKTRVDLKELG*,2,,FALSE,FALSE,1068,874,1090,1240,33,47,58,-1.47633402092541,0.0762401675305163,-1.44484021662712,0.0653975703228742,-1.46419781163314,0.0669600429841327,-1.46032080620154,0.0398760594577307,-0.00965550476068824,0.0108259671536003,-0.00254668045590917,0.00909932912969283,-0.00284462458030407,0.00881806549089831,-0.0049009858961111,0.00549947358126362,missense,"A47Q,R54G",-1.46032080620154,-1.46146093150028
NHERF3_PDZ1 binding UHMK1,1,MTSTFNPRECKLSKQEGQNYGFFLRIEKDTEGHLVRVVEKCSPAEKQGLQDGDVVLRINGVFVDKEEHMQVVDLVRKSGNSVTLLVLDGDSYEKAVKTRVDLKELG*,2,,FALSE,FALSE,92.6666666666667,85,95,98,21,13,7,-0.903690086536876,0.121161600095823,-1.10843338625593,0.132737741128009,-1.263127206296,0.202775685809161,-1.04016876918166,0.0818695130998137,0.0716589076442592,0.0172047300707991,0.0442605091065061,0.0184689490525806,0.0236346560046505,0.0267038251132951,0.0530439329129857,0.0112909658207477,missense,"A47Q,R54V",-1.04016876918166,-1.0189677641649
NHERF3_PDZ1 binding UHMK1,1,MTSTFNPRECKLSKQEGQNYGFFLRIEKDTEGHLVRVVEKCSPAEKQGLQDGD*VLRINGVFVDKEEHMQVVDLVRKSGNSVTLLVLDGDSYEKAVKTRVDLKELG*,2,,FALSE,TRUE,50.3333333333333,38,51,62,6,0,5,-1.05148943672052,0.201120601439938,,,-1.29095660426777,0.233770710233863,-1.15334543513067,0.152461578788827,0.0506716648005026,0.0285587649611288,,,0.0199697620925376,0.030785604979144,0.0374352671404355,0.0210266118595714,stop,"A47Q,R54*",-1.15334543513067,-1.13816247696328
NHERF3_PDZ1 binding UHMK1,1,MTSTFNPRECKLSKQEGQNYGFFLRIEKDTEGHLVRVVEKCSPAEKQGLQDGDYVLRINGVFVDKEEHMQVVDLVRKSGNSVTLLVLDGDSYEKAVKTRVDLKELG*,2,,FALSE,FALSE,67,73,27,101,4,5,3,-1.36578863790904,0.221107774153799,-1.01952354736608,0.22044390871665,-1.61106265733013,0.281936849433435,-1.29043778931793,0.13657286422519,0.00604174151094866,0.031396907665983,0.0566313033566984,0.0306722661124178,-0.0221854698060694,0.0371286739345537,0.0185282891115435,0.0188353330027529,missense,"A47Q,R54Y",-1.29043778931793,-1.2825445688652
NHERF3_PDZ1 binding UHMK1,1,MTSTFNPRECKLSKQEGQNYGFFLRIEKDTEGHLVRVVEKCSPAEKQGLQDGDWVLRINGVFVDKEEHMQVVDLVRKSGNSVTLLVLDGDSYEKAVKTRVDLKELG*,2,,FALSE,FALSE,65.3333333333333,53,62,81,8,14,9,-1.06486030867451,0.173261155891167,-0.959474713733076,0.135252649754924,-1.18824956969139,0.181073092399546,-1.04799964779075,0.0918723053484577,0.0487730249459802,0.0246027736222091,0.0649864165265486,0.0188188700238709,0.0334954009199366,0.0238457790087895,0.0519639438013628,0.0126704925959196,missense,"A47Q,R54W",-1.04799964779075,-1.02721504127757
NHERF3_PDZ1 binding UHMK1,1,MTSTFNPRECKLSKQEGQNYGFFLRIEKDTEGHLVRVVEKCSPAEKQGLQDGDCVLRINGVFVDKEEHMQVVDLVRKSGNSVTLLVLDGDSYEKAVKTRVDLKELG*,2,,FALSE,FALSE,121.333333333333,72,169,123,1,4,4,-1.77338604196399,0.419752612679328,-1.64241383828115,0.219291866371019,-1.58202070319385,0.245316016372736,-1.63637506345856,0.152344074789975,-0.0518363593789194,0.0596041187302666,-0.0300368058825819,0.0305119725048346,-0.018360892608321,0.0323060231435884,-0.0291813623881838,0.02101040639328,missense,"A47Q,R54C",-1.63637506345856,-1.64687668354351
NHERF3_PDZ1 binding UHMK1,1,MTSTFNPRECKLSKQEGQNYGFFLRIEKDTEGHLVRVVEKCSPAEKQGLQDGDFVLRINGVFVDKEEHMQVVDLVRKSGNSVTLLVLDGDSYEKAVKTRVDLKELG*,2,,FALSE,FALSE,63.6666666666667,49,73,69,0,8,1,,,-1.1783701301104,0.165620762165084,-1.84104348271717,0.477031064520045,-1.24965671913742,0.156459099119871,,,0.0345296055354873,0.0230442479469846,-0.0524719793352581,0.0628209149914597,0.0241525764940797,0.0215779265518982,missense,"A47Q,R54F",-1.24965671913742,-1.23959500936884
NHERF3_PDZ1 binding UHMK1,1,MTSTFNPRECKLSKQEGQNYGFFLRIEKDTEGHLVRVVEKCSPAEKQGLQDGARVLRINGVFVDKEEHMQVVDLVRKSGNSVTLLVLDGDSYEKAVKTRVDLKELG*,2,,FALSE,FALSE,126,99,159,120,4,11,0,-1.40843690969441,0.221966407137256,-1.25899689310777,0.138680676037496,,,-1.30095339380877,0.117612485668102,-1.42366494009782e-05,0.0315188320108132,0.023311307217175,0.0192958409458234,,,0.0170780382624177,0.0162204281605131,missense,"A47Q,D53A",-1.30095339380877,-1.29361932925575
NHERF3_PDZ1 binding UHMK1,1,MTSTFNPRECKLSKQEGQNYGFFLRIEKDTEGHLVRVVEKCSPAEKQGLQDGGRVLRINGVFVDKEEHMQVVDLVRKSGNSVTLLVLDGDSYEKAVKTRVDLKELG*,2,,FALSE,FALSE,404.666666666667,449,389,376,44,53,22,-1.147479520809,0.0729798522618844,-1.08791610632865,0.0665426626904518,-1.3717344536847,0.11028287168325,-1.15753716607092,0.0449096258592762,0.0370412448909808,0.0103630082285105,0.04711525557465,0.00925865572676739,0.00933200956688315,0.0145233118392364,0.0368571680534351,0.00619367370588172,missense,"A47Q,D53G",-1.15753716607092,-1.14257709866433
NHERF3_PDZ1 binding UHMK1,1,MTSTFNPRECKLSKQEGQNYGFFLRIEKDTEGHLVRVVEKCSPAEKQGLQDGVRVLRINGVFVDKEEHMQVVDLVRKSGNSVTLLVLDGDSYEKAVKTRVDLKELG*,2,,FALSE,FALSE,814.333333333333,606,775,1062,46,47,46,-1.26886638089096,0.0681512614524914,-1.34819004401781,0.0662990192205642,-1.48627455394247,0.0754848831219084,-1.35976242064102,0.0402158945679964,0.0198045283058569,0.00967735698725714,0.0109010933172111,0.00922475550521693,-0.00575194289781886,0.00994071409272429,0.00896744022936383,0.00554634165790677,missense,"A47Q,D53V",-1.35976242064102,-1.35555546250763
NHERF3_PDZ1 binding UHMK1,1,MTSTFNPRECKLSKQEGQNYGFFLRIEKDTEGHLVRVVEKCSPAEKQGLQDG*RVLRINGVFVDKEEHMQVVDLVRKSGNSVTLLVLDGDSYEKAVKTRVDLKELG*,2,,FALSE,TRUE,841,747,931,845,40,40,24,-1.37262517742106,0.0717168535106122,-1.46188618105303,0.0707162332861329,-1.62541231874317,0.101122147424602,-1.45911673898534,0.0450748277549063,0.00507096515251726,0.0101836646693448,-0.0049184327989806,0.0098393606720523,-0.0240751975970511,0.0133169227322885,-0.00473492796722905,0.00621645738794427,stop,"A47Q,D53*",-1.45911673898534,-1.46019283931165
NHERF3_PDZ1 binding UHMK1,1,MTSTFNPRECKLSKQEGQNYGFFLRIEKDTEGHLVRVVEKCSPAEKQGLQDGYRVLRINGVFVDKEEHMQVVDLVRKSGNSVTLLVLDGDSYEKAVKTRVDLKELG*,2,,FALSE,FALSE,318,284,313,357,16,16,19,-1.3575388239605,0.111756332222071,-1.40927269266283,0.112220658705344,-1.42415105311919,0.117010061587542,-1.39613146221052,0.0655808370519861,0.00721320030652955,0.0158691988886135,0.00240213653043223,0.0156142300649615,0.00242919131849811,0.0154092252661411,0.00395163410390281,0.00904452660842421,missense,"A47Q,D53Y",-1.39613146221052,-1.39385838854171
NHERF3_PDZ1 binding UHMK1,1,MTSTFNPRECKLSKQEGQNYGFFLRIEKDTEGHLVRVVEKCSPAEKQGLQDGWRVLRINGVFVDKEEHMQVVDLVRKSGNSVTLLVLDGDSYEKAVKTRVDLKELG*,2,,FALSE,FALSE,34.6666666666667,20,24,60,0,0,2,,,,,-1.57410704507751,0.34678391126913,-1.57410704507751,0.34678391126913,,,,,-0.0173187314561991,0.0456684778635177,-0.0205937204119941,0.0478264147552853,missense,"A47Q,D53W",-1.57410704507751,-1.58129763060695
NHERF3_PDZ1 binding UHMK1,1,MTSTFNPRECKLSKQEGQNYGFFLRIEKDTEGHLVRVVEKCSPAEKQGLQDGCRVLRINGVFVDKEEHMQVVDLVRKSGNSVTLLVLDGDSYEKAVKTRVDLKELG*,2,,FALSE,FALSE,161.666666666667,119,184,182,12,8,16,-1.18464974560464,0.135009035345214,-1.45828740120011,0.157615148931329,-1.26330547538003,0.132805072571363,-1.28658046516837,0.0811603124883624,0.0317631395855534,0.0191710410591833,-0.00441770345712042,0.0219303577926668,0.0236111794895832,0.0174892932451566,0.0190602687640815,0.0111931570081536,missense,"A47Q,D53C",-1.28658046516837,-1.27848213567438
NHERF3_PDZ1 binding UHMK1,1,MTSTFNPRECKLSKQEGQNYGFFLRIEKDTEGHLVRVVEKCSPAEKQGLQDGFRVLRINGVFVDKEEHMQVVDLVRKSGNSVTLLVLDGDSYEKAVKTRVDLKELG*,2,,FALSE,FALSE,152.666666666667,131,137,190,2,6,8,-1.74528753765906,0.297584315511381,-1.45608532105113,0.182002247042926,-1.4992365526829,0.176285611296413,-1.51927168036646,0.116515921921127,-0.0478464221250602,0.0422564394794033,-0.00411130901545104,0.0253235455080506,-0.00745892737232334,0.0232153086562859,-0.0130311466860966,0.0160691964831942,missense,"A47Q,D53F",-1.51927168036646,-1.52354645466339
NHERF3_PDZ1 binding UHMK1,1,MTSTFNPRECKLSKQEGQNYGFFLRIEKDTEGHLVRVVEKCSPAEKQGLQDVDRVLRINGVFVDKEEHMQVVDLVRKSGNSVTLLVLDGDSYEKAVKTRVDLKELG*,2,,FALSE,FALSE,589.666666666667,579,582,608,47,29,20,-1.23041262293997,0.0688721937290682,-1.41364878063655,0.0833612407333193,-1.55732415094545,0.111366292182731,-1.3515257559768,0.0479268879997188,0.0252648930190277,0.00977972807849414,0.00179325359217089,0.0115987698372751,-0.0151085677079721,0.0146659890612458,0.0101033929873495,0.00660979690498318,missense,"A47Q,G52V",-1.3515257559768,-1.34688082210507
NHERF3_PDZ1 binding UHMK1,1,MTSTFNPRECKLSKQEGQNYGFFLRIEKDTEGHLVRVVEKCSPAEKQGLQD*DRVLRINGVFVDKEEHMQVVDLVRKSGNSVTLLVLDGDSYEKAVKTRVDLKELG*,2,,FALSE,TRUE,112,87,93,156,3,2,12,-1.50332652389865,0.249055736496341,-1.67143513237635,0.309505691887972,-1.30610053342268,0.150931500066644,-1.40535586346822,0.11913359824876,-0.0134883918075959,0.0353654682309807,-0.0340747893342315,0.0430642016836044,0.0179754360269299,0.0198763888568974,0.00267945847497783,0.0164302111371968,stop,"A47Q,G52*",-1.40535586346822,-1.4035732873632
NHERF3_PDZ1 binding UHMK1,1,MTSTFNPRECKLSKQEGQNYGFFLRIEKDTEGHLVRVVEKCSPAEKQGLQDYDRVLRINGVFVDKEEHMQVVDLVRKSGNSVTLLVLDGDSYEKAVKTRVDLKELG*,2,,FALSE,FALSE,3320.33333333333,2923,3296,3742,844,963,887,-0.872231821571971,0.0255690961373052,-0.881457523179829,0.0182274884234942,-0.945418574437551,0.0282160328171439,-0.892884894882694,0.0131357589735479,0.0761259248905552,0.00363076582719885,0.0758416224785907,0.00253614798767267,0.0654741680165434,0.00371581041747346,0.0733564659633466,0.00181160727582545,missense,"A47Q,G52Y",-0.892884894882694,-0.863852229088036
NHERF3_PDZ1 binding UHMK1,1,MTSTFNPRECKLSKQEGQNYGFFLRIEKDTEGHLVRVVEKCSPAEKQGLQDWDRVLRINGVFVDKEEHMQVVDLVRKSGNSVTLLVLDGDSYEKAVKTRVDLKELG*,2,,FALSE,FALSE,244,294,263,175,32,12,24,-1.16196894099447,0.0844669757605415,-1.44367899886184,0.128968583280188,-1.12078950847827,0.115120326483727,-1.21212390088256,0.0602214231576202,0.0349837731922237,0.0119941591783827,-0.00238511019289539,0.0179445135478705,0.042379314538963,0.0151603633006575,0.0293288839133665,0.00830538749779156,missense,"A47Q,G52W",-1.21212390088256,-1.20006642408239
NHERF3_PDZ1 binding UHMK1,1,MTSTFNPRECKLSKQEGQNYGFFLRIEKDTEGHLVRVVEKCSPAEKQGLQDCDRVLRINGVFVDKEEHMQVVDLVRKSGNSVTLLVLDGDSYEKAVKTRVDLKELG*,2,,FALSE,FALSE,238.333333333333,147,247,321,29,37,38,-0.985356270836205,0.0960135532560628,-1.08373554092088,0.0794148329167074,-1.16794044048152,0.0904292260687909,-1.08277334594404,0.0506808435339433,0.0600624558338598,0.0136337524892575,0.0476969337685898,0.0110496720125997,0.036169939696415,0.0119087563601894,0.0471681581365436,0.0069896063924401,missense,"A47Q,G52C",-1.08277334594404,-1.06383779323411
NHERF3_PDZ1 binding UHMK1,1,MTSTFNPRECKLSKQEGQNYGFFLRIEKDTEGHLVRVVEKCSPAEKQGLQDFDRVLRINGVFVDKEEHMQVVDLVRKSGNSVTLLVLDGDSYEKAVKTRVDLKELG*,2,,FALSE,FALSE,938.666666666667,981,831,1004,222,203,177,-0.944599032378861,0.0390208474794393,-0.935659717281879,0.0365014190631439,-1.04030417434955,0.0476093912712117,-0.963811291178773,0.0232590200987617,0.0658499106506931,0.00554089040988753,0.0683000027937758,0.00507875788223616,0.0529785453006879,0.00626975001062694,0.0635747109968613,0.00320774841593384,missense,"A47Q,G52F",-0.963811291178773,-0.93855005982413
NHERF3_PDZ1 binding UHMK1,1,MTSTFNPRECKLSKQEGQNYGFFLRIEKDTEGHLVRVVEKCSPAEKQGLQAGDRVLRINGVFVDKEEHMQVVDLVRKSGNSVTLLVLDGDSYEKAVKTRVDLKELG*,2,,FALSE,FALSE,42.3333333333333,11,47,69,1,10,0,-1.21543956470861,0.459308002153751,-0.977485998021192,0.158694981401232,,,-1.00286265718504,0.149994427863865,0.0273910404535378,0.0652209131454489,0.0624803508886833,0.022080604216197,,,0.0581889743271848,0.0206863567913091,missense,"A47Q,D51A",-1.00286265718504,-0.97967793999687
NHERF3_PDZ1 binding UHMK1,1,MTSTFNPRECKLSKQEGQNYGFFLRIEKDTEGHLVRVVEKCSPAEKQGLQGGDRVLRINGVFVDKEEHMQVVDLVRKSGNSVTLLVLDGDSYEKAVKTRVDLKELG*,2,,FALSE,FALSE,117,122,94,135,33,17,19,-0.891626187522892,0.0948212540139173,-1.00507423912235,0.12136276028308,-1.04176310742543,0.140150651038338,-0.958340370988878,0.0659343366980715,0.073371959683625,0.0134644481336819,0.0586417604846458,0.0168862496641943,0.0527864162811022,0.0184566431616681,0.0643292284055191,0.00909327921816223,missense,"A47Q,D51G",-0.958340370988878,-0.932788229368097
NHERF3_PDZ1 binding UHMK1,1,MTSTFNPRECKLSKQEGQNYGFFLRIEKDTEGHLVRVVEKCSPAEKQGLQVGDRVLRINGVFVDKEEHMQVVDLVRKSGNSVTLLVLDGDSYEKAVKTRVDLKELG*,2,,FALSE,FALSE,136.333333333333,137,162,110,13,4,11,-1.15959837816889,0.133064663347333,-1.51050458981954,0.22342872487869,-1.21851378252667,0.161964078261376,-1.24051272116335,0.0934008059154052,0.0353203888649925,0.0188949437201394,-0.0116831321745721,0.031087569380046,0.0295098626956665,0.0213292851323323,0.0254136633710026,0.0128812944805889,missense,"A47Q,D51V",-1.24051272116335,-1.22996478918866
NHERF3_PDZ1 binding UHMK1,1,MTSTFNPRECKLSKQEGQNYGFFLRIEKDTEGHLVRVVEKCSPAEKQGLQYGDRVLRINGVFVDKEEHMQVVDLVRKSGNSVTLLVLDGDSYEKAVKTRVDLKELG*,2,,FALSE,FALSE,1512.66666666667,1236,1492,1810,73,92,100,-1.34351887399597,0.0546554873671082,-1.35249140040589,0.0475766913824928,-1.41216969496841,0.0540050104188916,-1.36808735861551,0.0298885003470824,0.00920400807528696,0.00776098125392355,0.0103026084302944,0.00661975623335507,0.00400703380686918,0.0071119984021408,0.00781931333119612,0.00412204767165131,missense,"A47Q,D51Y",-1.36808735861551,-1.3643230700583
NHERF3_PDZ1 binding UHMK1,1,MTSTFNPRECKLSKQEGQNYGFFLRIEKDTEGHLVRVVEKCSPAEKQGLQWGDRVLRINGVFVDKEEHMQVVDLVRKSGNSVTLLVLDGDSYEKAVKTRVDLKELG*,2,,FALSE,FALSE,53.3333333333333,30,93,37,1,6,0,-1.51339441023456,0.43008215028815,-1.33879215564012,0.184949195061437,,,-1.36604174964698,0.169905138178361,-0.0149180136238792,0.0610708945583787,0.0122087027444504,0.0257335798536102,,,0.00810143179106981,0.0234323258476256,missense,"A47Q,D51W",-1.36604174964698,-1.3621686880445
NHERF3_PDZ1 binding UHMK1,1,MTSTFNPRECKLSKQEGQNYGFFLRIEKDTEGHLVRVVEKCSPAEKQGLQCGDRVLRINGVFVDKEEHMQVVDLVRKSGNSVTLLVLDGDSYEKAVKTRVDLKELG*,2,,FALSE,FALSE,15,11,17,17,1,0,1,-1.21543956470861,0.459308002153751,,,-1.39207561876722,0.507124655319846,-1.29503942703196,0.340432650963252,0.0273910404535378,0.0652209131454489,,,0.00665325193972063,0.066783983751613,0.0178936580726952,0.0469504859715766,missense,"A47Q,D51C",-1.29503942703196,-1.28739089368955
NHERF3_PDZ1 binding UHMK1,1,MTSTFNPRECKLSKQEGQNYGFFLRIEKDTEGHLVRVVEKCSPAEKQGLPDGDRVLRINGVFVDKEEHMQVVDLVRKSGNSVTLLVLDGDSYEKAVKTRVDLKELG*,2,,FALSE,FALSE,64,31,80,81,0,3,2,,,-1.50053616698845,0.256115817806245,-1.52202186207906,0.34960554990635,-1.50803997772936,0.20660677092984,,,-0.0102961393582305,0.0356356071033472,-0.010459557920505,0.046040063561283,-0.0114821357565991,0.0284940010093841,missense,"A47Q,Q50P",-1.50803997772936,-1.51171751838187
NHERF3_PDZ1 binding UHMK1,1,MTSTFNPRECKLSKQEGQNYGFFLRIEKDTEGHLVRVVEKCSPAEKQGLLDGDRVLRINGVFVDKEEHMQVVDLVRKSGNSVTLLVLDGDSYEKAVKTRVDLKELG*,2,,FALSE,FALSE,441,424,399,500,507,464,480,-0.454655916424994,0.0395598863971476,-0.464990526841699,0.0350042376868151,-0.507757794278446,0.0445857566522856,-0.472604951978824,0.0225983141893674,0.135420955052269,0.00561743297014996,0.133788274817901,0.00487044209859461,0.123110352974716,0.00587156316811617,0.131319024806074,0.00311662770984828,missense,"A47Q,Q50L",-0.472604951978824,-0.421224354611577
NHERF3_PDZ1 binding UHMK1,1,MTSTFNPRECKLSKQEGQNYGFFLRIEKDTEGHLVRVVEKCSPAEKQGLEDGDRVLRINGVFVDKEEHMQVVDLVRKSGNSVTLLVLDGDSYEKAVKTRVDLKELG*,2,,FALSE,FALSE,38.3333333333333,35,44,36,17,9,5,-0.717781907058763,0.152233653655137,-0.989416486099965,0.166406953356271,-1.11673499141402,0.249862184185808,-0.887803971051122,0.102447024920843,0.0980575359501334,0.0216169059896597,0.0608203589781174,0.0231536375217372,0.0429132597906853,0.0329047145978007,0.0740571973485468,0.0141288962523604,missense,"A47Q,Q50E",-0.887803971051122,-0.85850113262503
NHERF3_PDZ1 binding UHMK1,1,MTSTFNPRECKLSKQEGQNYGFFLRIEKDTEGHLVRVVEKCSPAEKQGLDDGDRVLRINGVFVDKEEHMQVVDLVRKSGNSVTLLVLDGDSYEKAVKTRVDLKELG*,2,,FALSE,FALSE,119.666666666667,113,134,112,4,6,5,-1.49554509520424,0.216100630867644,-1.4493813272072,0.182142771989469,-1.48048115737858,0.223244745634105,-1.47189637903178,0.118162770320344,-0.0123834428786727,0.0306859022930268,-0.00317852441553226,0.0253430979582902,-0.00498900207462896,0.0293994253851802,-0.00649742139735132,0.0162963202107391,missense,"A47Q,Q50D",-1.47189637903178,-1.47365202290068
NHERF3_PDZ1 binding UHMK1,1,MTSTFNPRECKLSKQEGQNYGFFLRIEKDTEGHLVRVVEKCSPAEKQGLADGDRVLRINGVFVDKEEHMQVVDLVRKSGNSVTLLVLDGDSYEKAVKTRVDLKELG*,2,,FALSE,FALSE,117.666666666667,73,130,150,55,107,127,-0.609977066611302,0.103589370098718,-0.572588700828384,0.065956207366775,-0.537453608848401,0.0797084193549302,-0.568330536170479,0.0456217543026335,0.113365630088518,0.0147095049037239,0.118817210999704,0.00917705712939368,0.119199667945056,0.0104969177247141,0.11811711046268,0.00629188630797851,missense,"A47Q,Q50A",-0.568330536170479,-0.522040043247618
NHERF3_PDZ1 binding UHMK1,1,MTSTFNPRECKLSKQEGQNYGFFLRIEKDTEGHLVRVVEKCSPAEKQGLGDGDRVLRINGVFVDKEEHMQVVDLVRKSGNSVTLLVLDGDSYEKAVKTRVDLKELG*,2,,FALSE,FALSE,205.333333333333,216,173,227,20,16,19,-1.19414431528991,0.105270919531399,-1.22799891357915,0.115784878755059,-1.15517444536516,0.134930165644462,-1.19589547381999,0.0674574224773275,0.0304149277061765,0.0149482819095335,0.0276243239958389,0.0161101508027334,0.0378511121684706,0.017769149844073,0.0315670139369884,0.00930333432688971,missense,"A47Q,Q50G",-1.19589547381999,-1.18297506795635
NHERF3_PDZ1 binding UHMK1,1,MTSTFNPRECKLSKQEGQNYGFFLRIEKDTEGHLVRVVEKCSPAEKQGLVDGDRVLRINGVFVDKEEHMQVVDLVRKSGNSVTLLVLDGDSYEKAVKTRVDLKELG*,2,,FALSE,FALSE,696.333333333333,696,726,667,681,591,558,-0.509563398140208,0.0339413849905303,-0.572000104397106,0.0280907179419278,-0.54099023573324,0.0413311619871033,-0.545407645414291,0.0191715992809394,0.127624191052532,0.00481961583974885,0.118899107507882,0.00390850434933612,0.118733924404617,0.00544296086105513,0.121278501879841,0.00264403517272965,missense,"A47Q,Q50V",-0.545407645414291,-0.497898252558862
NHERF3_PDZ1 binding UHMK1,1,MTSTFNPRECKLSKQEGQNYGFFLRIEKDTEGHLVRVVEKCSPAEKQGL*DGDRVLRINGVFVDKEEHMQVVDLVRKSGNSVTLLVLDGDSYEKAVKTRVDLKELG*,2,,FALSE,TRUE,167.333333333333,148,200,154,6,8,2,-1.45526332018214,0.177818345764364,-1.4835340754715,0.157182662613291,-1.87620054532944,0.336842000347982,-1.51525454298783,0.1111694345881,-0.00666350301752952,0.0252498864169207,-0.00793049143213656,0.0218701822336592,-0.0571018640660079,0.0443592131483183,-0.0124771265249646,0.0153318401285196,stop,"A47Q,Q50*",-1.51525454298783,-1.51931571034783
NHERF3_PDZ1 binding UHMK1,1,MTSTFNPRECKLSKQEGQNYGFFLRIEKDTEGHLVRVVEKCSPAEKQGLYDGDRVLRINGVFVDKEEHMQVVDLVRKSGNSVTLLVLDGDSYEKAVKTRVDLKELG*,2,,FALSE,FALSE,23.3333333333333,21,15,34,10,1,0,-0.723662776544548,0.196872639941782,-1.32886389943636,0.453523717048766,,,-0.819623511090638,0.180591340918787,0.0972224630226999,0.0279555620414817,0.0135901068308084,0.0631026741387207,,,0.0834602487886858,0.0249061046124832,missense,"A47Q,Q50Y",-0.819623511090638,-0.78669525042037
NHERF3_PDZ1 binding UHMK1,1,MTSTFNPRECKLSKQEGQNYGFFLRIEKDTEGHLVRVVEKCSPAEKQGLWDGDRVLRINGVFVDKEEHMQVVDLVRKSGNSVTLLVLDGDSYEKAVKTRVDLKELG*,2,,FALSE,FALSE,159,106,168,203,20,32,20,-0.998592430061928,0.114186666044029,-1.01099383723255,0.0876533501100301,-1.2267878363692,0.120576328984106,-1.06139288229063,0.0602329659102197,0.0581829449453227,0.0162143019357477,0.0578181156419663,0.0121959681075856,0.0284202405059685,0.0158788722086977,0.050116827002426,0.00830697940691796,missense,"A47Q,Q50W",-1.06139288229063,-1.04132044654171
NHERF3_PDZ1 binding UHMK1,1,MTSTFNPRECKLSKQEGQNYGFFLRIEKDTEGHLVRVVEKCSPAEKQGLCDGDRVLRINGVFVDKEEHMQVVDLVRKSGNSVTLLVLDGDSYEKAVKTRVDLKELG*,2,,FALSE,FALSE,38,43,16,55,24,17,31,-0.676505928022451,0.133660337104353,-0.490551562855019,0.174598741792133,-0.667817801330854,0.139770057301078,-0.629747340366583,0.0845254364577895,0.103918650999506,0.0189795283260846,0.130231746976992,0.0242934318408643,0.102031817750414,0.0184065222186249,0.109646862982983,0.0116572552821357,missense,"A47Q,Q50C",-0.629747340366583,-0.586722619605244
NHERF3_PDZ1 binding UHMK1,1,MTSTFNPRECKLSKQEGQNYGFFLRIEKDTEGHLVRVVEKCSPAEKQGLFDGDRVLRINGVFVDKEEHMQVVDLVRKSGNSVTLLVLDGDSYEKAVKTRVDLKELG*,2,,FALSE,FALSE,422.666666666667,414,431,423,99,77,74,-0.928221215641987,0.0556974514101417,-1.0303946423376,0.0563153852585164,-1.0427749736937,0.0699359378969268,-0.994290049456673,0.0344597622618474,0.0681755312754132,0.00790893828065226,0.0551187139644989,0.00783564623276927,0.0526531621399159,0.00920996542204482,0.059371258393509,0.00475248945740336,missense,"A47Q,Q50F",-0.994290049456673,-0.970649493120937
NHERF3_PDZ1 binding UHMK1,1,MTSTFNPRECKLSKQEGQNYGFFLRIEKDTEGHLVRVVEKCSPAEKQGDQDGDRVLRINGVFVDKEEHMQVVDLVRKSGNSVTLLVLDGDSYEKAVKTRVDLKELG*,2,,FALSE,FALSE,37,17,16,78,1,1,1,-1.34471780256976,0.443258925092801,-1.34840517528662,0.452082992221192,-1.8803359171551,0.475858629757482,-1.5102482638331,0.263535594491727,0.00903376236649892,0.0629419729655509,0.0108711602446001,0.0629022136426091,-0.0576464571989083,0.0626665153516248,-0.0117866896983001,0.036345292371884,missense,"A47Q,L49D",-1.5102482638331,-1.51404322771165
NHERF3_PDZ1 binding UHMK1,1,MTSTFNPRECKLSKQEGQNYGFFLRIEKDTEGHLVRVVEKCSPAEKQGAQDGDRVLRINGVFVDKEEHMQVVDLVRKSGNSVTLLVLDGDSYEKAVKTRVDLKELG*,2,,FALSE,FALSE,32.3333333333333,32,20,45,3,1,0,-1.2063011758588,0.266360096328482,-1.41596962537906,0.447733002631566,,,-1.26110886568667,0.228914505991028,0.0286886752926172,0.0378226563147012,0.0014703344062317,0.0622969619980706,,,0.0225731632257467,0.0315705537403999,missense,"A47Q,L49A",-1.26110886568667,-1.25165611142921
NHERF3_PDZ1 binding UHMK1,1,MTSTFNPRECKLSKQEGQNYGFFLRIEKDTEGHLVRVVEKCSPAEKQGGQDGDRVLRINGVFVDKEEHMQVVDLVRKSGNSVTLLVLDGDSYEKAVKTRVDLKELG*,2,,FALSE,FALSE,185.333333333333,154,211,191,10,5,28,-1.22864059153108,0.145555685966143,-1.62745154897333,0.196536360264375,-1.08566438110415,0.109037428602322,-1.21782010855415,0.0797581260224143,0.0255165183032996,0.0206686465459102,-0.0279549732659671,0.0273458022854393,0.0470049936717335,0.014359297627725,0.0285432961690085,0.0109997756276874,missense,"A47Q,L49G",-1.21782010855415,-1.20606552143839
NHERF3_PDZ1 binding UHMK1,1,MTSTFNPRECKLSKQEGQNYGFFLRIEKDTEGHLVRVVEKCSPAEKQGVQDGDRVLRINGVFVDKEEHMQVVDLVRKSGNSVTLLVLDGDSYEKAVKTRVDLKELG*,2,,FALSE,FALSE,138.666666666667,114,154,148,25,18,26,-0.95392658820377,0.104408971929345,-1.15487142134595,0.111298668090529,-1.03666200037399,0.115587708031468,-1.04455975728146,0.0635889234467426,0.0645254144401697,0.014825886894803,0.0377991839634749,0.0154859455428107,0.0534581884910804,0.0152219134567438,0.0524383534405176,0.00876981349992843,missense,"A47Q,L49V",-1.04455975728146,-1.02359223830954
NHERF3_PDZ1 binding UHMK1,1,MTSTFNPRECKLSKQEGQNYGFFLRIEKDTEGHLVRVVEKCSPAEKQG*QDGDRVLRINGVFVDKEEHMQVVDLVRKSGNSVTLLVLDGDSYEKAVKTRVDLKELG*,2,,FALSE,TRUE,18.6666666666667,17,14,25,0,1,0,,,-1.30797391451472,0.455164675700785,,,-1.30797391451472,0.455164675700785,,,0.0164967109657604,0.063330994897263,,,0.0161098089871544,0.0627736577580913,stop,"A47Q,L49*",-1.30797391451472,-1.30101315855991
NHERF3_PDZ1 binding UHMK1,1,MTSTFNPRECKLSKQEGQNYGFFLRIEKDTEGHLVRVVEKCSPAEKQGYQDGDRVLRINGVFVDKEEHMQVVDLVRKSGNSVTLLVLDGDSYEKAVKTRVDLKELG*,2,,FALSE,FALSE,53,47,34,78,1,2,3,-1.64672104463653,0.423706873044339,-1.36676138236035,0.318804936108344,-1.52824510363297,0.285374981222473,-1.49469654395033,0.190042987470753,-0.0338501567642798,0.0601656166153709,0.00831710251872506,0.0443580858967457,-0.0112791056558764,0.0375814465125113,-0.00964188718266695,0.0262096205872017,missense,"A47Q,L49Y",-1.49469654395033,-1.49766456193807
NHERF3_PDZ1 binding UHMK1,1,MTSTFNPRECKLSKQEGQNYGFFLRIEKDTEGHLVRVVEKCSPAEKQGWQDGDRVLRINGVFVDKEEHMQVVDLVRKSGNSVTLLVLDGDSYEKAVKTRVDLKELG*,2,,FALSE,FALSE,95,80,86,119,1,4,3,-1.80467539727384,0.419005044443752,-1.43786721417861,0.223331947386259,-1.66362345783333,0.280156816739589,-1.56689135989741,0.161193959877473,-0.0562793917569134,0.059497965380588,-0.00157646636404149,0.0310741038911658,-0.029107278103013,0.0368942588390616,-0.0195985751905688,0.0222309309360197,missense,"A47Q,L49W",-1.56689135989741,-1.57369825916874
NHERF3_PDZ1 binding UHMK1,1,MTSTFNPRECKLSKQEGQNYGFFLRIEKDTEGHLVRVVEKCSPAEKQGCQDGDRVLRINGVFVDKEEHMQVVDLVRKSGNSVTLLVLDGDSYEKAVKTRVDLKELG*,2,,FALSE,FALSE,64.3333333333333,56,52,85,1,4,2,-1.69875213957772,0.421881222721358,-1.28553515544442,0.228599830804111,-1.68573476725489,0.342029455989938,-1.45797338146391,0.173285176939709,-0.0412384789970936,0.0599063775413928,0.0196188094326384,0.0318070700365322,-0.0320191486138344,0.0450423567298231,-0.00457724276541668,0.0238984810827332,missense,"A47Q,L49C",-1.45797338146391,-1.45898868499018
NHERF3_PDZ1 binding UHMK1,1,MTSTFNPRECKLSKQEGQNYGFFLRIEKDTEGHLVRVVEKCSPAEKQGFQDGDRVLRINGVFVDKEEHMQVVDLVRKSGNSVTLLVLDGDSYEKAVKTRVDLKELG*,2,,FALSE,FALSE,158,171,145,158,5,6,9,-1.55230642421313,0.19199790553104,-1.47326920479629,0.181655477845261,-1.40238155081687,0.169610968653067,-1.46979759568125,0.104148287509612,-0.0204434498716915,0.0272633584915341,-0.00650225126531787,0.0252752965127743,0.00529604875243922,0.0223363152546342,-0.00620796943680219,0.0143635244676092,missense,"A47Q,L49F",-1.46979759568125,-1.47144163901461
NHERF3_PDZ1 binding UHMK1,1,MTSTFNPRECKLSKQEGQNYGFFLRIEKDTEGHLVRVVEKCSPAEKQVLQDGDRVLRINGVFVDKEEHMQVVDLVRKSGNSVTLLVLDGDSYEKAVKTRVDLKELG*,2,,FALSE,FALSE,105,94,114,107,2,6,4,-1.64666100750146,0.299609438886145,-1.23033098014009,0.188829617078079,-1.53411944704262,0.246881862043314,-1.4034154543171,0.134119982620359,-0.0338416315986968,0.042544003369244,0.0272998434213226,0.0262734965036816,-0.012052706486966,0.0325122316383331,0.00294706838951131,0.0184970458759109,missense,"A47Q,G48V",-1.4034154543171,-1.40152969905337
NHERF3_PDZ1 binding UHMK1,1,MTSTFNPRECKLSKQEGQNYGFFLRIEKDTEGHLVRVVEKCSPAEKQ*LQDGDRVLRINGVFVDKEEHMQVVDLVRKSGNSVTLLVLDGDSYEKAVKTRVDLKELG*,2,,FALSE,TRUE,1868,1778,1803,2023,60,92,85,-1.5097423616973,0.058131977972668,-1.40981897008761,0.0471947027110044,-1.4999105526575,0.0571096167569634,-1.46421009162851,0.03083880325452,-0.0143994292766997,0.008254636689433,0.0023261282313525,0.00656660684831635,-0.00754768740968359,0.0075208485281639,-0.00543737346164566,0.00425310790690829,stop,"A47Q,G48*",-1.46421009162851,-1.46555702547488
NHERF3_PDZ1 binding UHMK1,1,MTSTFNPRECKLSKQEGQNYGFFLRIEKDTEGHLVRVVEKCSPAEKQYLQDGDRVLRINGVFVDKEEHMQVVDLVRKSGNSVTLLVLDGDSYEKAVKTRVDLKELG*,2,,FALSE,FALSE,658,587,628,759,23,39,30,-1.46538354753472,0.0918824778630633,-1.35033990829684,0.072673952441898,-1.51949833038087,0.0922103094600818,-1.42913999224256,0.0484843692812902,-0.00810055716437727,0.0130471471870622,0.0106019641207816,0.0101117550569486,-0.0101272303593013,0.0121433098235567,-0.000600709867296184,0.00668668147235877,missense,"A47Q,G48Y",-1.42913999224256,-1.42862211147059
NHERF3_PDZ1 binding UHMK1,1,MTSTFNPRECKLSKQEGQNYGFFLRIEKDTEGHLVRVVEKCSPAEKQWLQDGDRVLRINGVFVDKEEHMQVVDLVRKSGNSVTLLVLDGDSYEKAVKTRVDLKELG*,2,,FALSE,FALSE,72,46,84,86,0,4,3,,,-1.43074253991149,0.223525953193919,-1.55953695111584,0.283975555993993,-1.48001337308083,0.17564160727766,,,-0.000585148861292184,0.0311010975957981,-0.015399974582149,0.0373971541679369,-0.00761686988195787,0.0242234662133072,missense,"A47Q,G48W",-1.48001337308083,-1.48220062933249
NHERF3_PDZ1 binding UHMK1,1,MTSTFNPRECKLSKQEGQNYGFFLRIEKDTEGHLVRVVEKCSPAEKQCLQDGDRVLRINGVFVDKEEHMQVVDLVRKSGNSVTLLVLDGDSYEKAVKTRVDLKELG*,2,,FALSE,FALSE,67,61,75,65,0,2,0,,,-1.60630270086826,0.310808404315514,,,-1.60630270086826,0.310808404315514,,,-0.0250123512591892,0.0432454593217861,,,-0.0250339575081499,0.0428648826291308,missense,"A47Q,G48C",-1.60630270086826,-1.61520525558561
NHERF3_PDZ1 binding UHMK1,1,MTSTFNPRECKLSKQEGQNYGFFLRIEKDTEGHLVRVVEKCSPAEKQFLQDGDRVLRINGVFVDKEEHMQVVDLVRKSGNSVTLLVLDGDSYEKAVKTRVDLKELG*,2,,FALSE,FALSE,113.666666666667,64,153,124,4,8,3,-1.32671385374039,0.223065747807204,-1.40242428181441,0.158705225957271,-1.67681407965389,0.279752505178102,-1.42976757686118,0.117381491586127,0.0115902908340402,0.0316749364157348,0.00335501511624917,0.0220820296298129,-0.0308443702835981,0.0368410144612352,-0.000687262678105344,0.0161885708037803,missense,"A47Q,G48F",-1.42976757686118,-1.42928306722278
NHERF3_PDZ1 binding UHMK1,1,MTSTFNPRECKLSKQEGQNYGFFLRIEKDTEGHLVRVVEKCSPAEKHKLQDGDRVLRINGVFVDKEEHMQVVDLVRKSGNSVTLLVLDGDSYEKAVKTRVDLKELG*,2,,FALSE,FALSE,37.3333333333333,39,25,48,0,1,0,,,-1.4835340754715,0.444222342388726,,,-1.4835340754715,0.444222342388726,,,-0.00793049143213656,0.0618084934990971,,,-0.00810242462453448,0.0612645549584318,missense,"A47H,G48K",-1.4835340754715,-1.48590854126633
NHERF3_PDZ1 binding UHMK1,1,MTSTFNPRECKLSKQEGQNYGFFLRIEKDTEGHLVRVVEKCSPAEKHNLQDGDRVLRINGVFVDKEEHMQVVDLVRKSGNSVTLLVLDGDSYEKAVKTRVDLKELG*,2,,FALSE,FALSE,72.3333333333333,75,60,82,6,3,7,-1.25340277850513,0.185979647162917,-1.41596962537906,0.258557274062473,-1.27272494771436,0.19897679084932,-1.29564034099201,0.120274670076204,0.0220003321311609,0.0264087765890337,0.00147033440623176,0.0359753080115229,0.0223707154720577,0.0262035431084453,0.0178107835235829,0.0165875811094229,missense,"A47H,G48N",-1.29564034099201,-1.28802376059974
NHERF3_PDZ1 binding UHMK1,1,MTSTFNPRECKLSKQEGQNYGFFLRIEKDTEGHLVRVVEKCSPAEKHTLQDGDRVLRINGVFVDKEEHMQVVDLVRKSGNSVTLLVLDGDSYEKAVKTRVDLKELG*,2,,FALSE,FALSE,52,54,45,57,1,0,3,-1.43448742399151,0.435374196358633,,,-0.954009719900545,0.352512295296616,-1.14426960791205,0.273967902257505,-0.00371336299250608,0.0618223556161139,,,0.0643427875699618,0.0464228570911916,0.0386869523043073,0.0377840554224387,missense,"A47H,G48T",-1.14426960791205,-1.12860405244476
NHERF3_PDZ1 binding UHMK1,1,MTSTFNPRECKLSKQEGQNYGFFLRIEKDTEGHLVRVVEKCSPAEKHRLQDGDRVLRINGVFVDKEEHMQVVDLVRKSGNSVTLLVLDGDSYEKAVKTRVDLKELG*,2,,FALSE,FALSE,5868,5066,5694,6844,306,358,393,-1.3294958245096,0.0302023459580255,-1.3457679343016,0.0247778642943852,-1.39752752708867,0.031429834677143,-1.35501455243102,0.0163574242867252,0.0111952559705906,0.00428867899814597,0.0112381023740791,0.00344755839142567,0.0059352822000614,0.00413904066066429,0.00962223852546654,0.00225592056852361,missense,"A47H,G48R",-1.35501455243102,-1.35055513153879
NHERF3_PDZ1 binding UHMK1,1,MTSTFNPRECKLSKQEGQNYGFFLRIEKDTEGHLVRVVEKCSPAEKHSLQDGDRVLRINGVFVDKEEHMQVVDLVRKSGNSVTLLVLDGDSYEKAVKTRVDLKELG*,2,,FALSE,FALSE,1670.33333333333,1616,1492,1903,90,95,139,-1.36099578717784,0.0495517675624903,-1.33724601771423,0.0469466707499347,-1.32206880879285,0.0476761357292975,-1.33954853049608,0.0277250260817961,0.00672231772515169,0.00703626218842758,0.012423830275918,0.00653209601806205,0.0158725506087669,0.0062785396854289,0.0117552220798874,0.00382367391738661,missense,"A47H,G48S",-1.33954853049608,-1.33426672060876
NHERF3_PDZ1 binding UHMK1,1,MTSTFNPRECKLSKQEGQNYGFFLRIEKDTEGHLVRVVEKCSPAEKHMLQDGDRVLRINGVFVDKEEHMQVVDLVRKSGNSVTLLVLDGDSYEKAVKTRVDLKELG*,2,,FALSE,FALSE,782.666666666667,793,752,803,60,50,40,-1.26995909488459,0.0607842017964138,-1.3296702506077,0.0644750530086387,-1.44536037972189,0.0814983315725506,-1.33156940972151,0.0388728471857471,0.0196493648770963,0.00863124771915531,0.0134779122237931,0.00897097132329994,-0.000363895762475697,0.0107326338690672,0.0128556558864924,0.00536111639499195,missense,"A47H,G48M",-1.33156940972151,-1.32586331871373
NHERF3_PDZ1 binding UHMK1,1,MTSTFNPRECKLSKQEGQNYGFFLRIEKDTEGHLVRVVEKCSPAEKHILQDGDRVLRINGVFVDKEEHMQVVDLVRKSGNSVTLLVLDGDSYEKAVKTRVDLKELG*,2,,FALSE,FALSE,56.6666666666667,67,43,60,0,0,2,,,,,-1.57410704507751,0.34678391126913,-1.57410704507751,0.34678391126913,,,,,-0.0173187314561991,0.0456684778635177,-0.0205937204119941,0.0478264147552853,missense,"A47H,G48I",-1.57410704507751,-1.58129763060695
NHERF3_PDZ1 binding UHMK1,1,MTSTFNPRECKLSKQEGQNYGFFLRIEKDTEGHLVRVVEKCSPAEKHHLQDGDRVLRINGVFVDKEEHMQVVDLVRKSGNSVTLLVLDGDSYEKAVKTRVDLKELG*,2,,FALSE,FALSE,346,305,349,384,21,17,32,-1.29796693388447,0.0992767117635909,-1.42388027030841,0.108678448474018,-1.28044789658984,0.0943885428637307,-1.32710591870722,0.0578922457508517,0.0156723019340656,0.0140971151491749,0.000369658012828927,0.0151213717434326,0.0213536690973559,0.0124301645499253,0.0134712345381217,0.00798416093255941,missense,"A47H,G48H",-1.32710591870722,-1.32116248639052
NHERF3_PDZ1 binding UHMK1,1,MTSTFNPRECKLSKQEGQNYGFFLRIEKDTEGHLVRVVEKCSPAEKHPLQDGDRVLRINGVFVDKEEHMQVVDLVRKSGNSVTLLVLDGDSYEKAVKTRVDLKELG*,2,,FALSE,FALSE,1912.66666666667,1720,1692,2326,84,125,112,-1.39688586072704,0.0501570808223443,-1.29648209469198,0.0412378411701297,-1.43337104555813,0.0499464279613296,-1.36484875223906,0.0268569021382225,0.00162599160246174,0.00712221558649947,0.0180956671708617,0.00573777722249355,0.00121499709864928,0.00657751777285755,0.00826596303654761,0.0037039473255952,missense,"A47H,G48P",-1.36484875223906,-1.36091225428924
NHERF3_PDZ1 binding UHMK1,1,MTSTFNPRECKLSKQEGQNYGFFLRIEKDTEGHLVRVVEKCSPAEKHLLQDGDRVLRINGVFVDKEEHMQVVDLVRKSGNSVTLLVLDGDSYEKAVKTRVDLKELG*,2,,FALSE,FALSE,215,215,201,229,7,6,15,-1.51980032260154,0.16299178859746,-1.5302085406423,0.180633616771247,-1.32234057378621,0.136863709634905,-1.4357856869511,0.090656503813593,-0.015827641699473,0.0231445418710075,-0.0144247131355529,0.0251331161505473,0.0158367614813588,0.0180237810655807,-0.00151724532681102,0.0125028163382358,missense,"A47H,G48L",-1.4357856869511,-1.43562118381017
NHERF3_PDZ1 binding UHMK1,1,MTSTFNPRECKLSKQEGQNYGFFLRIEKDTEGHLVRVVEKCSPAEKHDLQDGDRVLRINGVFVDKEEHMQVVDLVRKSGNSVTLLVLDGDSYEKAVKTRVDLKELG*,2,,FALSE,FALSE,67.3333333333333,56,56,90,2,1,6,-1.49290530711729,0.305240817927642,-1.72772261719366,0.436348233759451,-1.35196247486721,0.209871897391217,-1.44207351038904,0.160771751365989,-0.0120085977012879,0.043343649100719,-0.0419065535374981,0.0607129007168731,0.0119358102266071,0.02763833554189,-0.00238442526762869,0.0221727024002451,missense,"A47H,G48D",-1.44207351038904,-1.44224335546126
NHERF3_PDZ1 binding UHMK1,1,MTSTFNPRECKLSKQEGQNYGFFLRIEKDTEGHLVRVVEKCSPAEKHALQDGDRVLRINGVFVDKEEHMQVVDLVRKSGNSVTLLVLDGDSYEKAVKTRVDLKELG*,2,,FALSE,FALSE,29.6666666666667,21,41,27,1,2,32,-1.40747115253844,0.437515820100217,-1.42344617032597,0.316329215030034,-0.429617532162061,0.17864300301585,-0.752700191785152,0.146564282743691,0.00012289913594063,0.062126462349254,0.000430058094910007,0.0440136174277545,0.133400757790936,0.0235257570019452,0.0926899227207634,0.02021329117939,missense,"A47H,G48A",-0.752700191785152,-0.716213355965864
NHERF3_PDZ1 binding UHMK1,1,MTSTFNPRECKLSKQEGQNYGFFLRIEKDTEGHLVRVVEKCSPAEKHGNQDGDRVLRINGVFVDKEEHMQVVDLVRKSGNSVTLLVLDGDSYEKAVKTRVDLKELG*,2,,FALSE,FALSE,314.666666666667,278,309,357,8,25,13,-1.5570443292704,0.152069927754961,-1.27024940199583,0.0919198887006356,-1.54577249410204,0.13774922301675,-1.39587956493875,0.0683111151714674,-0.0211162238986693,0.0215936572052601,0.0217456484105595,0.0127896084934407,-0.0135873132100064,0.0181403956113035,0.0039863743066744,0.00942107064491573,missense,"A47H,L49N",-1.39587956493875,-1.39359309690486
NHERF3_PDZ1 binding UHMK1,1,MTSTFNPRECKLSKQEGQNYGFFLRIEKDTEGHLVRVVEKCSPAEKHGRQDGDRVLRINGVFVDKEEHMQVVDLVRKSGNSVTLLVLDGDSYEKAVKTRVDLKELG*,2,,FALSE,FALSE,84.3333333333333,83,96,74,5,4,2,-1.29045784786541,0.203482805037681,-1.43577639828402,0.224175697005793,-1.62081779059398,0.345458841029977,-1.39840905807969,0.13810595315423,0.016738578691175,0.0288941936385258,-0.00128555307964068,0.0311915020674786,-0.0234701374998088,0.0454939774356781,0.00363752136353654,0.0190467676875648,missense,"A47H,L49R",-1.39840905807969,-1.39625709310877
NHERF3_PDZ1 binding UHMK1,1,MTSTFNPRECKLSKQEGQNYGFFLRIEKDTEGHLVRVVEKCSPAEKHGSQDGDRVLRINGVFVDKEEHMQVVDLVRKSGNSVTLLVLDGDSYEKAVKTRVDLKELG*,2,,FALSE,FALSE,911.333333333333,881,814,1039,26,34,37,-1.51646086893608,0.0854676068191504,-1.46254436523373,0.0765403455255179,-1.5423396159454,0.0820522089801502,-1.50471093933266,0.0468229197571765,-0.0153534452638636,0.012136246995399,-0.00501001165211784,0.0106497197403295,-0.0131352324905433,0.0108055747907942,-0.0110230141943729,0.00645754404281531,missense,"A47H,L49S",-1.50471093933266,-1.50821146196766
NHERF3_PDZ1 binding UHMK1,1,MTSTFNPRECKLSKQEGQNYGFFLRIEKDTEGHLVRVVEKCSPAEKHGMQDGDRVLRINGVFVDKEEHMQVVDLVRKSGNSVTLLVLDGDSYEKAVKTRVDLKELG*,2,,FALSE,FALSE,358.666666666667,293,376,407,57,68,93,-0.989509331658993,0.0693903866741436,-1.02669424103991,0.0599606552140868,-0.95717504804897,0.0659745007500364,-0.993581645938958,0.0373829411354829,0.0594727286400363,0.00985331054800233,0.0556335827761899,0.00834284414438211,0.0639259409003799,0.00868827800007534,0.0594689572755833,0.00515563724099785,missense,"A47H,L49M",-0.993581645938958,-0.969903421012068
NHERF3_PDZ1 binding UHMK1,1,MTSTFNPRECKLSKQEGQNYGFFLRIEKDTEGHLVRVVEKCSPAEKHGIQDGDRVLRINGVFVDKEEHMQVVDLVRKSGNSVTLLVLDGDSYEKAVKTRVDLKELG*,2,,FALSE,FALSE,50,46,54,50,1,17,7,-1.64033425645195,0.423953217282247,-0.858857439045321,0.12927710507218,-1.1141812976651,0.211674501557533,-0.973388151597428,0.106771998616825,-0.0329432442883116,0.0602005970556619,0.0789861674958343,0.0179874408510587,0.0432495594362371,0.0278757231074343,0.0622539262558397,0.0147253714032194,missense,"A47H,L49I",-0.973388151597428,-0.948636159441396
NHERF3_PDZ1 binding UHMK1,1,MTSTFNPRECKLSKQEGQNYGFFLRIEKDTEGHLVRVVEKCSPAEKHGLKDGDRVLRINGVFVDKEEHMQVVDLVRKSGNSVTLLVLDGDSYEKAVKTRVDLKELG*,2,,FALSE,FALSE,24,24,27,21,82,68,18,-0.138444589268855,0.145525907957985,-0.229234385026909,0.119833527732367,-0.53347121150294,0.210403348988344,-0.247774510210453,0.0846832394328015,0.180322396802361,0.0206644181221192,0.166591064250722,0.016673474323672,0.119724115646073,0.0277083231760051,0.162326328225301,0.0116790185482138,missense,"A47H,Q50K",-0.247774510210453,-0.184438797180635
NHERF3_PDZ1 binding UHMK1,1,MTSTFNPRECKLSKQEGQNYGFFLRIEKDTEGHLVRVVEKCSPAEKHGLNDGDRVLRINGVFVDKEEHMQVVDLVRKSGNSVTLLVLDGDSYEKAVKTRVDLKELG*,2,,FALSE,FALSE,1526.66666666667,1348,1554,1678,629,580,621,-0.729693933611766,0.0300488771742745,-0.807320071573363,0.0237788611123046,-0.802640481911676,0.0334781492287571,-0.783397719640337,0.0162902701174545,0.0963660495280448,0.00426688670589628,0.0861570068219743,0.00330855844524292,0.0842768227707683,0.00440878618436972,0.0884562986930772,0.00224665905711054,missense,"A47H,Q50N",-0.783397719640337,-0.748543191675702
NHERF3_PDZ1 binding UHMK1,1,MTSTFNPRECKLSKQEGQNYGFFLRIEKDTEGHLVRVVEKCSPAEKHGLTDGDRVLRINGVFVDKEEHMQVVDLVRKSGNSVTLLVLDGDSYEKAVKTRVDLKELG*,2,,FALSE,FALSE,78.3333333333333,50,74,111,28,28,44,-0.675517660207358,0.124038500748326,-0.803172271287359,0.104286145661212,-0.7806274445928,0.106463411319141,-0.761217573507824,0.0638653022565268,0.1040589832581,0.0176132448075447,0.0867341261213649,0.014510232694479,0.0871757516853963,0.0140203215463749,0.091515255103091,0.00880793005365763,missense,"A47H,Q50T",-0.761217573507824,-0.725183640252957
NHERF3_PDZ1 binding UHMK1,1,MTSTFNPRECKLSKQEGQNYGFFLRIEKDTEGHLVRVVEKCSPAEKHGLRDGDRVLRINGVFVDKEEHMQVVDLVRKSGNSVTLLVLDGDSYEKAVKTRVDLKELG*,2,,FALSE,FALSE,1533.66666666667,1324,1395,1882,4073,4212,4776,-0.168511199733389,0.0258793674453011,-0.174444888192813,0.017683805514888,-0.186767357346101,0.0276587434778249,-0.175653277683462,0.012912019336223,0.176052992001029,0.00367482379687374,0.17421440044016,0.00246050068605012,0.165382050671986,0.00364242017349379,0.172272868037009,0.00178075040979399,missense,"A47H,Q50R",-0.175653277683462,-0.108482596088864
NHERF3_PDZ1 binding UHMK1,1,MTSTFNPRECKLSKQEGQNYGFFLRIEKDTEGHLVRVVEKCSPAEKHGLMDGDRVLRINGVFVDKEEHMQVVDLVRKSGNSVTLLVLDGDSYEKAVKTRVDLKELG*,2,,FALSE,FALSE,49.6666666666667,34,42,73,31,36,89,-0.530759017149885,0.138015700792348,-0.555582235099543,0.112397833223378,-0.42055483913819,0.109398918923605,-0.497102332469247,0.0681662514664523,0.12461445113942,0.0195979821642053,0.121183467547701,0.0156388818868109,0.134594237021936,0.0144069028141218,0.12794048894648,0.00940109188749967,missense,"A47H,Q50M",-0.497102332469247,-0.447024356823905
NHERF3_PDZ1 binding UHMK1,1,MTSTFNPRECKLSKQEGQNYGFFLRIEKDTEGHLVRVVEKCSPAEKHGLQKGDRVLRINGVFVDKEEHMQVVDLVRKSGNSVTLLVLDGDSYEKAVKTRVDLKELG*,2,,FALSE,FALSE,46.6666666666667,37,41,62,2,1,1,-1.36982916560329,0.311948390194524,-1.63332052166544,0.438686135086677,-1.80676032296573,0.478175503023289,-1.53510570412931,0.224472778877599,0.00546799381969906,0.044296112341472,-0.0287715741567192,0.0610381931328474,-0.0479571801438237,0.0629716277631689,-0.0152148829066025,0.0309579766390598,missense,"A47H,D51K",-1.53510570412931,-1.54022243552066
NHERF3_PDZ1 binding UHMK1,1,MTSTFNPRECKLSKQEGQNYGFFLRIEKDTEGHLVRVVEKCSPAEKHGLQNGDRVLRINGVFVDKEEHMQVVDLVRKSGNSVTLLVLDGDSYEKAVKTRVDLKELG*,2,,FALSE,FALSE,40.3333333333333,37,38,46,60,45,38,-0.359761279267377,0.123802460776889,-0.457714046445421,0.111317624298673,-0.545298637436641,0.143595934971874,-0.446691446179618,0.0717143582902029,0.148895823460841,0.0175797275546255,0.134800714419321,0.0154885830838707,0.118166544715349,0.0189103576159415,0.134892864410053,0.00989042608967683,missense,"A47H,D51N",-0.446691446179618,-0.393932926158234
NHERF3_PDZ1 binding UHMK1,1,MTSTFNPRECKLSKQEGQNYGFFLRIEKDTEGHLVRVVEKCSPAEKHGLQSGDRVLRINGVFVDKEEHMQVVDLVRKSGNSVTLLVLDGDSYEKAVKTRVDLKELG*,2,,FALSE,FALSE,15.6666666666667,11,24,12,6,12,1,-0.683333221906158,0.263838635500784,-0.718782121268212,0.168788530336364,-1.28044789658984,0.523020150457883,-0.747847457043647,0.137203017423766,0.102949187503726,0.0374646133960674,0.0984760569994878,0.0234850069087432,0.0213536690973559,0.0688772846351069,0.0933591835973571,0.0189222400571321,missense,"A47H,D51S",-0.747847457043647,-0.711102582301079
NHERF3_PDZ1 binding UHMK1,1,MTSTFNPRECKLSKQEGQNYGFFLRIEKDTEGHLVRVVEKCSPAEKHGLQMGDRVLRINGVFVDKEEHMQVVDLVRKSGNSVTLLVLDGDSYEKAVKTRVDLKELG*,2,,FALSE,FALSE,42.6666666666667,36,49,43,0,0,12,,,,,-0.893103240484966,0.184484693753649,-0.893103240484966,0.184484693753649,,,,,0.0723636504662698,0.0242950577551674,0.073326353011174,0.0254430531311942,missense,"A47H,D51M",-0.893103240484966,-0.864082184981642
NHERF3_PDZ1 binding UHMK1,1,MTSTFNPRECKLSKQEGQNYGFFLRIEKDTEGHLVRVVEKCSPAEKHGLQHGDRVLRINGVFVDKEEHMQVVDLVRKSGNSVTLLVLDGDSYEKAVKTRVDLKELG*,2,,FALSE,FALSE,16.6666666666667,10,10,30,1,0,2,-1.18713489989254,0.46375427536942,,,-1.35196247486721,0.362482897674197,-1.2894524812567,0.285593105621077,0.0314102521305034,0.0658522759735736,,,0.0119358102266071,0.0477359002260362,0.0186641770534771,0.0393873356774135,missense,"A47H,D51H",-1.2894524812567,-1.28150686811309
NHERF3_PDZ1 binding UHMK1,1,MTSTFNPRECKLSKQEGQNYGFFLRIEKDTEGHLVRVVEKCSPAEKHGLQPGDRVLRINGVFVDKEEHMQVVDLVRKSGNSVTLLVLDGDSYEKAVKTRVDLKELG*,2,,FALSE,FALSE,214.666666666667,211,165,268,55,37,13,-0.902615750663439,0.0743104373942691,-0.961579220456517,0.0832871596692802,-1.45387326836371,0.139986847526768,-0.999965104583836,0.0515517228487436,0.0718114614128892,0.0105519489326676,0.0646935983188124,0.0115884622986212,-0.00148497045440915,0.018435071638887,0.0585885878847259,0.00710971298896301,missense,"A47H,D51P",-0.999965104583836,-0.976626313168825
NHERF3_PDZ1 binding UHMK1,1,MTSTFNPRECKLSKQEGQNYGFFLRIEKDTEGHLVRVVEKCSPAEKHGLQDKDRVLRINGVFVDKEEHMQVVDLVRKSGNSVTLLVLDGDSYEKAVKTRVDLKELG*,2,,FALSE,FALSE,861.666666666667,874,883,828,87,82,89,-1.18849716927382,0.0525794044140163,-1.22850765698845,0.0515092747036614,-1.19887441684144,0.0601924007342594,-1.20618275852455,0.0313940530919487,0.0312168123197868,0.00746618119528877,0.0275535381287035,0.00716693053650709,0.032096199339046,0.00792682483574378,0.0301482516213272,0.00432968472652047,missense,"A47H,G52K",-1.20618275852455,-1.19380936790284
NHERF3_PDZ1 binding UHMK1,1,MTSTFNPRECKLSKQEGQNYGFFLRIEKDTEGHLVRVVEKCSPAEKHGLQDNDRVLRINGVFVDKEEHMQVVDLVRKSGNSVTLLVLDGDSYEKAVKTRVDLKELG*,2,,FALSE,FALSE,360.666666666667,241,366,475,91,207,206,-0.792560816383644,0.0635265923653669,-0.681469164946391,0.04234984406367,-0.75181505576914,0.0532422344787682,-0.726665820139837,0.0293847612155936,0.0874390648429027,0.00902066226510243,0.103667731073889,0.00589249979508361,0.0909700970930967,0.00701154732870759,0.0962804314374026,0.00405257490821519,missense,"A47H,G52N",-0.726665820139837,-0.688794634755721
NHERF3_PDZ1 binding UHMK1,1,MTSTFNPRECKLSKQEGQNYGFFLRIEKDTEGHLVRVVEKCSPAEKHGLQDTDRVLRINGVFVDKEEHMQVVDLVRKSGNSVTLLVLDGDSYEKAVKTRVDLKELG*,2,,FALSE,FALSE,152.333333333333,133,180,144,21,15,4,-1.04839941392759,0.108412343087557,-1.13700733525088,0.127233545790132,-1.45207445988201,0.250790241931,-1.12146453642055,0.0783849764742257,0.0511104424992374,0.0153943584245268,0.0402847686446444,0.0177031027875558,-0.00124808274809529,0.0330269318726369,0.0418320947755502,0.0108103988495885,missense,"A47H,G52T",-1.12146453642055,-1.10458634593271
NHERF3_PDZ1 binding UHMK1,1,MTSTFNPRECKLSKQEGQNYGFFLRIEKDTEGHLVRVVEKCSPAEKHGLQDRDRVLRINGVFVDKEEHMQVVDLVRKSGNSVTLLVLDGDSYEKAVKTRVDLKELG*,2,,FALSE,FALSE,3116.33333333333,2971,3179,3199,1218,1363,982,-0.764981329294676,0.021514310536696,-0.762166809616652,0.0162310138619007,-0.859171647883097,0.025455727986976,-0.782938901322898,0.0115473706409597,0.0913553025822649,0.00305499353879831,0.0924395703758628,0.00225836122823638,0.0768321512682282,0.00335230185800268,0.0885195762397973,0.00159254601975737,missense,"A47H,G52R",-0.782938901322898,-0.748059976190291
NHERF3_PDZ1 binding UHMK1,1,MTSTFNPRECKLSKQEGQNYGFFLRIEKDTEGHLVRVVEKCSPAEKHGLQDSDRVLRINGVFVDKEEHMQVVDLVRKSGNSVTLLVLDGDSYEKAVKTRVDLKELG*,2,,FALSE,FALSE,249,198,338,211,19,30,15,-1.19359893810539,0.106909416409919,-1.22178845304543,0.0851218325844146,-1.2952636286886,0.136059602130444,-1.2271642409741,0.0598124293325902,0.0304923702889677,0.0151809455298099,0.0284884390411575,0.0118437361966838,0.0194025637796157,0.0179178869783004,0.0272546079164033,0.00824898145451045,missense,"A47H,G52S",-1.2271642409741,-1.21590651799723
NHERF3_PDZ1 binding UHMK1,1,MTSTFNPRECKLSKQEGQNYGFFLRIEKDTEGHLVRVVEKCSPAEKHGLQDMDRVLRINGVFVDKEEHMQVVDLVRKSGNSVTLLVLDGDSYEKAVKTRVDLKELG*,2,,FALSE,FALSE,956.333333333333,979,877,1013,89,154,54,-1.21543956470861,0.0516273153398037,-1.03561819947612,0.0400273114383801,-1.42363527920053,0.0711319599202654,-1.15604972063694,0.0289040706101698,0.0273910404535378,0.00733098625306095,0.054391915317447,0.00556934575942716,0.00249711433632419,0.00936747130257204,0.0370623078535797,0.00398628086308538,missense,"A47H,G52M",-1.15604972063694,-1.14101055992757
NHERF3_PDZ1 binding UHMK1,1,MTSTFNPRECKLSKQEGQNYGFFLRIEKDTEGHLVRVVEKCSPAEKHGLQDIDRVLRINGVFVDKEEHMQVVDLVRKSGNSVTLLVLDGDSYEKAVKTRVDLKELG*,2,,FALSE,FALSE,457.666666666667,483,478,412,20,39,24,-1.44897684417698,0.0985608118302489,-1.26770105536081,0.0737426267681237,-1.39520234473671,0.105150475935645,-1.34772843733853,0.0514836934283742,-0.00577083469126319,0.0139954586416585,0.0221002219008908,0.0102604489515195,0.00624148884725104,0.0138474191753336,0.0106270970296944,0.00710033076802248,missense,"A47H,G52I",-1.34772843733853,-1.34288158515374
NHERF3_PDZ1 binding UHMK1,1,MTSTFNPRECKLSKQEGQNYGFFLRIEKDTEGHLVRVVEKCSPAEKHGLQDQDRVLRINGVFVDKEEHMQVVDLVRKSGNSVTLLVLDGDSYEKAVKTRVDLKELG*,2,,FALSE,FALSE,205.333333333333,153,193,270,6,29,12,-1.46513048045135,0.177537819946598,-1.0828041555263,0.0896602764787947,-1.48190871817905,0.144817496183925,-1.23569722313394,0.0700478836782384,-0.00806462209207806,0.0252100522535493,0.0478265254676394,0.0124752091172789,-0.0051769996336184,0.0190712267893911,0.0260777887774112,0.00966059562932104,missense,"A47H,G52Q",-1.23569722313394,-1.22489323225787
NHERF3_PDZ1 binding UHMK1,1,MTSTFNPRECKLSKQEGQNYGFFLRIEKDTEGHLVRVVEKCSPAEKHGLQDHDRVLRINGVFVDKEEHMQVVDLVRKSGNSVTLLVLDGDSYEKAVKTRVDLKELG*,2,,FALSE,FALSE,50,78,60,12,3,15,0,-1.47089715104921,0.250254897984359,-0.928656472607683,0.132596414449537,,,-1.04751512570215,0.117166091059899,-0.00888347898209141,0.0355357470131718,0.0692744247478586,0.0184492850504491,,,0.0520307662623083,0.0161588640193213,missense,"A47H,G52H",-1.04751512570215,-1.02670475525076
NHERF3_PDZ1 binding UHMK1,1,MTSTFNPRECKLSKQEGQNYGFFLRIEKDTEGHLVRVVEKCSPAEKHGLQDPDRVLRINGVFVDKEEHMQVVDLVRKSGNSVTLLVLDGDSYEKAVKTRVDLKELG*,2,,FALSE,FALSE,92,48,120,108,2,5,7,-1.44712653162197,0.307433878426639,-1.47117380068339,0.199016020479808,-1.36099087104587,0.193985447775488,-1.4201747869286,0.12659000772542,-0.00550809362453672,0.0436550597612281,-0.00621069958245252,0.0276908188406207,0.0107468475970576,0.0255462258763907,0.000635718968582638,0.0174585556498095,missense,"A47H,G52P",-1.4201747869286,-1.41918019105691
NHERF3_PDZ1 binding UHMK1,1,MTSTFNPRECKLSKQEGQNYGFFLRIEKDTEGHLVRVVEKCSPAEKHGLQDLDRVLRINGVFVDKEEHMQVVDLVRKSGNSVTLLVLDGDSYEKAVKTRVDLKELG*,2,,FALSE,FALSE,2509.33333333333,2367,2546,2615,137,163,126,-1.3493598215667,0.0399936422781281,-1.34056633011801,0.0357916524273528,-1.45214758996769,0.0468833463657524,-1.37080204450043,0.0231821959931698,0.00837460398824513,0.00567902552788269,0.0119618465167934,0.00498000191634243,-0.00125771335548616,0.00617413610059421,0.00744491968476857,0.00319715328329405,missense,"A47H,G52L",-1.37080204450043,-1.36718210643013
NHERF3_PDZ1 binding UHMK1,1,MTSTFNPRECKLSKQEGQNYGFFLRIEKDTEGHLVRVVEKCSPAEKHGLQDEDRVLRINGVFVDKEEHMQVVDLVRKSGNSVTLLVLDGDSYEKAVKTRVDLKELG*,2,,FALSE,FALSE,142,129,174,123,10,20,10,-1.2627570700939,0.144084724946124,-1.16392885272601,0.105276484076969,-1.28836155470618,0.165995098956043,-1.21703114663633,0.0756604476558742,0.0206720394900833,0.0204597727172873,0.0365389452605721,0.0146480270368416,0.0203115079452341,0.0218601361129561,0.0286521051958443,0.0104346477231815,missense,"A47H,G52E",-1.21703114663633,-1.20523460732358
NHERF3_PDZ1 binding UHMK1,1,MTSTFNPRECKLSKQEGQNYGFFLRIEKDTEGHLVRVVEKCSPAEKHGLQDDDRVLRINGVFVDKEEHMQVVDLVRKSGNSVTLLVLDGDSYEKAVKTRVDLKELG*,2,,FALSE,FALSE,122.666666666667,118,141,109,19,35,32,-1.04567437140172,0.114244683418526,-0.930811532850391,0.0868626888915886,-0.876860489527274,0.115319644469693,-0.947493888901519,0.0593026403973045,0.0514973936541572,0.016222540298949,0.0689745725920996,0.0120859565793107,0.0745026819739292,0.0151866117762474,0.0658251119632289,0.00817867433741439,missense,"A47H,G52D",-0.947493888901519,-0.921364997322563
NHERF3_PDZ1 binding UHMK1,1,MTSTFNPRECKLSKQEGQNYGFFLRIEKDTEGHLVRVVEKCSPAEKHGLQDADRVLRINGVFVDKEEHMQVVDLVRKSGNSVTLLVLDGDSYEKAVKTRVDLKELG*,2,,FALSE,FALSE,128,114,178,92,13,11,6,-1.11510035068209,0.133313189399214,-1.35167883025285,0.136310621223467,-0.954009719900544,0.249637049287593,-1.19555192728026,0.0890400372665809,0.0416390290198592,0.0189302339741043,0.0104156683379795,0.0189660747373574,0.0643427875699619,0.0328750662554718,0.0316143938723396,0.0122798826985738,missense,"A47H,G52A",-1.19555192728026,-1.1826132537008
NHERF3_PDZ1 binding UHMK1,1,MTSTFNPRECKLSKQEGQNYGFFLRIEKDTEGHLVRVVEKCSPAEKHGLQDGKRVLRINGVFVDKEEHMQVVDLVRKSGNSVTLLVLDGDSYEKAVKTRVDLKELG*,2,,FALSE,FALSE,112,117,98,121,3,4,7,-1.5913098289308,0.246370037244582,-1.47741700508229,0.222331529175486,-1.39741719024705,0.192264776206068,-1.47290328605862,0.125237864099105,-0.0259818634406684,0.0349841037504743,-0.00707937056470853,0.0309349070598123,0.00594981261928038,0.0253196281337479,-0.00663628814266642,0.0172720758859583,missense,"A47H,D53K",-1.47290328605862,-1.47471247112004
NHERF3_PDZ1 binding UHMK1,1,MTSTFNPRECKLSKQEGQNYGFFLRIEKDTEGHLVRVVEKCSPAEKHGLQDGNRVLRINGVFVDKEEHMQVVDLVRKSGNSVTLLVLDGDSYEKAVKTRVDLKELG*,2,,FALSE,FALSE,43,30,57,42,1,8,5,-1.51339441023456,0.43008215028815,-1.10345872406763,0.169216765236574,-1.16613826026983,0.24449943839183,-1.16067695617094,0.132386586005533,-0.0149180136238792,0.0610708945583787,0.0449526768481656,0.0235445909312473,0.036407271430758,0.0321984868011198,0.0364241465126761,0.0182579859231795,missense,"A47H,D53N",-1.16067695617094,-1.14588384370829
NHERF3_PDZ1 binding UHMK1,1,MTSTFNPRECKLSKQEGQNYGFFLRIEKDTEGHLVRVVEKCSPAEKHGLQDGTRVLRINGVFVDKEEHMQVVDLVRKSGNSVTLLVLDGDSYEKAVKTRVDLKELG*,2,,FALSE,FALSE,1614,1500,1544,1798,55,97,75,-1.47268245543087,0.0600483078229273,-1.30897647906654,0.0467876306460439,-1.50205639099745,0.0589033980970299,-1.40781602450962,0.0312750508536206,-0.00913698900470922,0.0085267520937711,0.0163572154954291,0.00650996739397131,-0.00783027598297614,0.00775707420288167,0.00234016741069493,0.00431327263177751,missense,"A47H,D53T",-1.40781602450962,-1.40616426480814
NHERF3_PDZ1 binding UHMK1,1,MTSTFNPRECKLSKQEGQNYGFFLRIEKDTEGHLVRVVEKCSPAEKHGLQDGRRVLRINGVFVDKEEHMQVVDLVRKSGNSVTLLVLDGDSYEKAVKTRVDLKELG*,2,,FALSE,FALSE,130.333333333333,90,134,167,7,3,9,-1.23032503241123,0.174438582298968,-1.40570475470385,0.258905053521365,-1.34987110355318,0.174770529812628,-1.31142423812822,0.111441293061264,0.0252773307171316,0.0247699660619625,0.00289857457305054,0.0360236975731747,0.0122112259580053,0.0230157853711645,0.0156339604751078,0.0153693332637827,missense,"A47H,D53R",-1.31142423812822,-1.30464694940119
NHERF3_PDZ1 binding UHMK1,1,MTSTFNPRECKLSKQEGQNYGFFLRIEKDTEGHLVRVVEKCSPAEKHGLQDGSRVLRINGVFVDKEEHMQVVDLVRKSGNSVTLLVLDGDSYEKAVKTRVDLKELG*,2,,FALSE,FALSE,562,479,529,678,16,30,23,-1.43004107170422,0.111606560902291,-1.37404679355094,0.0824481966674054,-1.54714347202485,0.103886229872908,-1.43820628428971,0.0558974074542042,-0.0030819889363525,0.0158479316296213,0.00730342029871178,0.0114717301257897,-0.013767859287505,0.0136809287717885,-0.00185107999592321,0.00770904446768066,missense,"A47H,D53S",-1.43820628428971,-1.4381704937952
NHERF3_PDZ1 binding UHMK1,1,MTSTFNPRECKLSKQEGQNYGFFLRIEKDTEGHLVRVVEKCSPAEKHGLQDGMRVLRINGVFVDKEEHMQVVDLVRKSGNSVTLLVLDGDSYEKAVKTRVDLKELG*,2,,FALSE,FALSE,71.3333333333333,91,67,56,4,14,1,-1.43124177196568,0.218323983020861,-0.982958159357461,0.133852049685635,-1.77414030586624,0.479381203776261,-1.14128557535499,0.111011136882166,-0.00325248622161395,0.031001614314147,0.0617189617911425,0.0186239924321406,-0.043661402628184,0.0631304082496847,0.0390984926730478,0.0153100086320378,missense,"A47H,D53M",-1.14128557535499,-1.1254613471827
NHERF3_PDZ1 binding UHMK1,1,MTSTFNPRECKLSKQEGQNYGFFLRIEKDTEGHLVRVVEKCSPAEKHGLQDGQRVLRINGVFVDKEEHMQVVDLVRKSGNSVTLLVLDGDSYEKAVKTRVDLKELG*,2,,FALSE,FALSE,55.3333333333333,34,59,73,0,6,2,,,-1.20100633599949,0.190122423632678,-1.63695928874635,0.343913036784176,-1.3030521348149,0.166389682145743,,,0.0313800345863609,0.0264533758521535,-0.0255958348782067,0.0452904082253235,0.0167885921417599,0.0229474946521569,missense,"A47H,D53Q",-1.3030521348149,-1.2958296685458
NHERF3_PDZ1 binding UHMK1,1,MTSTFNPRECKLSKQEGQNYGFFLRIEKDTEGHLVRVVEKCSPAEKHGLQDGHRVLRINGVFVDKEEHMQVVDLVRKSGNSVTLLVLDGDSYEKAVKTRVDLKELG*,2,,FALSE,FALSE,83.3333333333333,54,94,102,0,8,6,,,-1.2549247994531,0.162701994618772,-1.39207561876722,0.207780889451279,-1.30705570078725,0.128101440906802,,,0.0238778927986856,0.0226381345940599,0.00665325193972063,0.0273629676637552,0.0162364436698401,0.0176670037001909,missense,"A47H,D53H",-1.30705570078725,-1.30004611981022
NHERF3_PDZ1 binding UHMK1,1,MTSTFNPRECKLSKQEGQNYGFFLRIEKDTEGHLVRVVEKCSPAEKHGLQDGPRVLRINGVFVDKEEHMQVVDLVRKSGNSVTLLVLDGDSYEKAVKTRVDLKELG*,2,,FALSE,FALSE,589,580,508,679,11,26,28,-1.66938495411347,0.128560296346778,-1.40844051996533,0.0881279562242906,-1.5059299641825,0.0952578323292785,-1.49703824566745,0.0577864660958127,-0.0370683912923098,0.0182553316786752,0.00251792390953418,0.0122620041578441,-0.0083403924719648,0.0125446425445043,-0.00996484102774592,0.00796957241939554,missense,"A47H,D53P",-1.49703824566745,-1.50013078111224
NHERF3_PDZ1 binding UHMK1,1,MTSTFNPRECKLSKQEGQNYGFFLRIEKDTEGHLVRVVEKCSPAEKHGLQDGLRVLRINGVFVDKEEHMQVVDLVRKSGNSVTLLVLDGDSYEKAVKTRVDLKELG*,2,,FALSE,FALSE,552,561,453,642,18,20,20,-1.49417553125976,0.10286802579769,-1.44084059206305,0.10006544323749,-1.52270085900656,0.112162445417484,-1.48300527567693,0.0604277056176461,-0.0121889672530544,0.0146070753057533,-0.00199017812525695,0.0139229698906419,-0.0105489760138633,0.0147708356391745,-0.00802949564058902,0.0083338367717323,missense,"A47H,D53L",-1.48300527567693,-1.4853516231144
NHERF3_PDZ1 binding UHMK1,1,MTSTFNPRECKLSKQEGQNYGFFLRIEKDTEGHLVRVVEKCSPAEKHGLQDGERVLRINGVFVDKEEHMQVVDLVRKSGNSVTLLVLDGDSYEKAVKTRVDLKELG*,2,,FALSE,FALSE,87.3333333333333,61,80,121,0,10,5,,,-1.13853082394715,0.149785967001347,-1.50525212413733,0.222248812483137,-1.25307428031162,0.124209988967146,,,0.0400727924962294,0.0208410160503752,-0.00825112673012388,0.0292682694993951,0.0236812463866051,0.0171303173418615,missense,"A47H,D53E",-1.25307428031162,-1.24319429566354
NHERF3_PDZ1 binding UHMK1,1,MTSTFNPRECKLSKQEGQNYGFFLRIEKDTEGHLVRVVEKCSPAEKHGLQDGDKVLRINGVFVDKEEHMQVVDLVRKSGNSVTLLVLDGDSYEKAVKTRVDLKELG*,2,,FALSE,FALSE,1374.66666666667,1086,1299,1739,61,70,96,-1.35842889140645,0.0591166333008985,-1.39329786538469,0.0540915985206391,-1.41242781016255,0.0549748827026969,-1.38949338308391,0.0322951014492032,0.00708681232436184,0.00839445598136693,0.00462485230528692,0.00752623156579787,0.00397304224138167,0.00723972229440934,0.00486711926676942,0.00445395206144647,missense,"A47H,R54K",-1.38949338308391,-1.38686733673439
NHERF3_PDZ1 binding UHMK1,1,MTSTFNPRECKLSKQEGQNYGFFLRIEKDTEGHLVRVVEKCSPAEKHGLQDGDNVLRINGVFVDKEEHMQVVDLVRKSGNSVTLLVLDGDSYEKAVKTRVDLKELG*,2,,FALSE,FALSE,50.6666666666667,48,59,45,0,6,2,,,-1.20100633599949,0.190122423632678,-1.48190871817905,0.352094690548113,-1.26442018293138,0.167291476800648,,,0.0313800345863609,0.0264533758521535,-0.00517699963361845,0.0463678621142248,0.0221164856614621,0.0230718649121028,missense,"A47H,R54N",-1.26442018293138,-1.25514350438833
NHERF3_PDZ1 binding UHMK1,1,MTSTFNPRECKLSKQEGQNYGFFLRIEKDTEGHLVRVVEKCSPAEKHGLQDGDTVLRINGVFVDKEEHMQVVDLVRKSGNSVTLLVLDGDSYEKAVKTRVDLKELG*,2,,FALSE,FALSE,659,611,668,698,24,35,24,-1.46466061127306,0.0896597053127265,-1.36726983703212,0.0764833592360464,-1.563585045893,0.101677202035922,-1.44660257823842,0.0505029471379094,-0.00799790151085003,0.0127315174685121,0.00824635682613845,0.0106417907453956,-0.0159330740735402,0.0133900186816864,-0.00300904789393919,0.00696507195891044,missense,"A47H,R54T",-1.44660257823842,-1.44701325159687
NHERF3_PDZ1 binding UHMK1,1,MTSTFNPRECKLSKQEGQNYGFFLRIEKDTEGHLVRVVEKCSPAEKHGLQDGDSVLRINGVFVDKEEHMQVVDLVRKSGNSVTLLVLDGDSYEKAVKTRVDLKELG*,2,,FALSE,FALSE,206.333333333333,187,213,219,2,3,23,-1.81381378612365,0.296388740673306,-1.75526747848229,0.251663993294396,-1.08631128714787,0.131290447242805,-1.30751663131999,0.10834626503572,-0.0575770265959928,0.0420866699950762,-0.0457391081333264,0.0350161862860149,0.0469198016735535,0.0172898300317807,0.0161728748187031,0.0149424850473035,missense,"A47H,R54S",-1.30751663131999,-1.3005315598257
NHERF3_PDZ1 binding UHMK1,1,MTSTFNPRECKLSKQEGQNYGFFLRIEKDTEGHLVRVVEKCSPAEKHGLQDGDMVLRINGVFVDKEEHMQVVDLVRKSGNSVTLLVLDGDSYEKAVKTRVDLKELG*,2,,FALSE,FALSE,52.6666666666667,58,36,64,2,2,2,-1.50332652389865,0.304785111122296,-1.38406807474069,0.318001459801744,-1.59479079369859,0.345779059502839,-1.48904786709197,0.185639331396057,-0.0134883918075959,0.0432789395510663,0.00590907284212419,0.0442462912945064,-0.020042604408031,0.0455361474723036,-0.00886285461089037,0.0256022940215105,missense,"A47H,R54M",-1.48904786709197,-1.49171552279491
NHERF3_PDZ1 binding UHMK1,1,MTSTFNPRECKLSKQEGQNYGFFLRIEKDTEGHLVRVVEKCSPAEKHGLQDGDIVLRINGVFVDKEEHMQVVDLVRKSGNSVTLLVLDGDSYEKAVKTRVDLKELG*,2,,FALSE,FALSE,46,32,70,36,4,3,1,-1.12086702127995,0.23835351767944,-1.46264409054986,0.25711146207546,-1.63253871011197,0.486244977161136,-1.31931236600457,0.164491375880854,0.0408201721298458,0.0338457723392311,-0.00502388729718467,0.035774139694955,-0.025013682445676,0.0640343085538833,0.0145460758783964,0.0226856913221671,missense,"A47H,R54I",-1.31931236600457,-1.31295451994901
NHERF3_PDZ1 binding UHMK1,1,MTSTFNPRECKLSKQEGQNYGFFLRIEKDTEGHLVRVVEKCSPAEKHGLQDGDQVLRINGVFVDKEEHMQVVDLVRKSGNSVTLLVLDGDSYEKAVKTRVDLKELG*,2,,FALSE,FALSE,32.3333333333333,18,20,59,6,6,8,-0.82958603424067,0.23162490808612,-0.873452297303352,0.215629126633046,-1.1244314439173,0.197189930020058,-0.959036721183324,0.123218355460039,0.0821815502628801,0.0328903218358265,0.0769554587365429,0.0300023438714208,0.0418997027617927,0.0259682288058652,0.0642331918475006,0.0169935570313195,missense,"A47H,R54Q",-0.959036721183324,-0.933521607231264
NHERF3_PDZ1 binding UHMK1,1,MTSTFNPRECKLSKQEGQNYGFFLRIEKDTEGHLVRVVEKCSPAEKHGLQDGDHVLRINGVFVDKEEHMQVVDLVRKSGNSVTLLVLDGDSYEKAVKTRVDLKELG*,2,,FALSE,FALSE,255.666666666667,261,206,300,27,16,30,-1.17706701355663,0.0911616255564378,-1.28260967678394,0.114512523794088,-1.22201623155538,0.0992445272915518,-1.21937319616248,0.057916950018806,0.0328398739467868,0.012944787451415,0.0200258565608754,0.0159331170612272,0.0290486200868329,0.013069656204933,0.0283291033829722,0.00798756800113155,missense,"A47H,R54H",-1.21937319616248,-1.20770119280115
NHERF3_PDZ1 binding UHMK1,1,MTSTFNPRECKLSKQEGQNYGFFLRIEKDTEGHLVRVVEKCSPAEKHGLQDGDPVLRINGVFVDKEEHMQVVDLVRKSGNSVTLLVLDGDSYEKAVKTRVDLKELG*,2,,FALSE,FALSE,31.6666666666667,37,23,35,3,2,5,-1.2494164877217,0.262756912550448,-1.24841304986064,0.3256398357282,-1.10770659523536,0.250920980048579,-1.19262330197079,0.158516318437346,0.0225663782782761,0.0373110106757567,0.0247839287945088,0.0453090845485675,0.0441022224202349,0.0330441489655715,0.0320182927966033,0.0218616462433915,missense,"A47H,R54P",-1.19262330197079,-1.17952890190682
NHERF3_PDZ1 binding UHMK1,1,MTSTFNPRECKLSKQEGQNYGFFLRIEKDTEGHLVRVVEKCSPAEKHGLQDGDRNLRINGVFVDKEEHMQVVDLVRKSGNSVTLLVLDGDSYEKAVKTRVDLKELG*,2,,FALSE,FALSE,30.6666666666667,30,21,41,3,1,0,-1.18713489989254,0.268119831024926,-1.43074253991149,0.446899632585932,,,-1.25161222020641,0.229915385960402,0.0314102521305034,0.0380725354878434,-0.000585148861292156,0.0621810080215757,,,0.0238828851902424,0.0317085892690967,missense,"A47H,V55N",-1.25161222020641,-1.24165449209296
NHERF3_PDZ1 binding UHMK1,1,MTSTFNPRECKLSKQEGQNYGFFLRIEKDTEGHLVRVVEKCSPAEKHGLQDGDRTLRINGVFVDKEEHMQVVDLVRKSGNSVTLLVLDGDSYEKAVKTRVDLKELG*,2,,FALSE,FALSE,47,46,66,29,1,5,0,-1.30754757777412,0.447235219945777,-1.07096637385472,0.216294687389601,,,-1.11581219458575,0.194718343634247,0.0143118676719264,0.0635065997084567,0.0494736183345977,0.0300949490913059,,,0.0426116327995036,0.0268544184447079,missense,"A47H,V55T",-1.11581219458575,-1.09863344693195
NHERF3_PDZ1 binding UHMK1,1,MTSTFNPRECKLSKQEGQNYGFFLRIEKDTEGHLVRVVEKCSPAEKHGLQDGDRRLRINGVFVDKEEHMQVVDLVRKSGNSVTLLVLDGDSYEKAVKTRVDLKELG*,2,,FALSE,FALSE,1180.33333333333,1053,1077,1411,49,53,83,-1.40266880922443,0.0642098279104037,-1.41372314670103,0.061840601929852,-1.3891101910549,0.0580500383074272,-1.40125398301584,0.0353379172945889,0.000804823279889288,0.00911768048801991,0.00178290639894288,0.008604417377586,0.00704377343000626,0.00764469401050636,0.00324516590665791,0.00487359947851602,missense,"A47H,V55R",-1.40125398301584,-1.39925329385257
NHERF3_PDZ1 binding UHMK1,1,MTSTFNPRECKLSKQEGQNYGFFLRIEKDTEGHLVRVVEKCSPAEKHGLQDGDRSLRINGVFVDKEEHMQVVDLVRKSGNSVTLLVLDGDSYEKAVKTRVDLKELG*,2,,FALSE,FALSE,169.333333333333,184,91,233,5,7,12,-1.49077645065782,0.193574257631742,-1.23080331547252,0.1748002727337,-1.42694936642578,0.146101581295222,-1.38256850731607,0.0970083444609076,-0.0117063038993268,0.0274871976647347,0.0272341233245641,0.0243214725824099,0.00206067736746329,0.0192403298261078,0.00582215774992609,0.0133788251592511,missense,"A47H,V55S",-1.38256850731607,-1.37957423818452
NHERF3_PDZ1 binding UHMK1,1,MTSTFNPRECKLSKQEGQNYGFFLRIEKDTEGHLVRVVEKCSPAEKHGLQDGDRMLRINGVFVDKEEHMQVVDLVRKSGNSVTLLVLDGDSYEKAVKTRVDLKELG*,2,,FALSE,FALSE,50.3333333333333,39,40,72,1,3,3,-1.5913098289308,0.426025682691316,-1.29320099998229,0.263555163316415,-1.50259246680014,0.286622830937894,-1.42385797228679,0.176559800305312,-0.0259818634406684,0.0604948834295286,0.0185521942332844,0.036670707535555,-0.00790087258545039,0.0377457776572209,0.000127755522653011,0.0243500980411945,missense,"A47H,V55M",-1.42385797228679,-1.4230592258144
NHERF3_PDZ1 binding UHMK1,1,MTSTFNPRECKLSKQEGQNYGFFLRIEKDTEGHLVRVVEKCSPAEKHGLQDGDRILRINGVFVDKEEHMQVVDLVRKSGNSVTLLVLDGDSYEKAVKTRVDLKELG*,2,,FALSE,FALSE,52.3333333333333,20,57,80,19,280,310,-0.518559309189082,0.178322571552919,-0.026953778049742,0.0787327265764212,-0.0499538431696977,0.0970829397020077,-0.086846856969625,0.0578442882255344,0.12634678780584,0.0253214855752346,0.19473611322352,0.0109547646626619,0.183399221424599,0.0127849935900444,0.184520531702974,0.00797754691033425,missense,"A47H,V55I",-0.086846856969625,-0.014953989967827
NHERF3_PDZ1 binding UHMK1,1,MTSTFNPRECKLSKQEGQNYGFFLRIEKDTEGHLVRVVEKCSPAEKHGLQDGDRQLRINGVFVDKEEHMQVVDLVRKSGNSVTLLVLDGDSYEKAVKTRVDLKELG*,2,,FALSE,FALSE,127,135,88,158,2,1,11,-1.75421976599773,0.297412698642146,-1.86457679091191,0.434012022346453,-1.33806922776706,0.156121311328267,-1.46818038721085,0.131713984682414,-0.0491147825410332,0.0422320701915394,-0.0609482574308755,0.0603878434332698,0.0137654321526182,0.0205598426533838,-0.00598493347539292,0.0181652246710016,missense,"A47H,V55Q",-1.46818038721085,-1.46973843723227
NHERF3_PDZ1 binding UHMK1,1,MTSTFNPRECKLSKQEGQNYGFFLRIEKDTEGHLVRVVEKCSPAEKHGLQDGDRHLRINGVFVDKEEHMQVVDLVRKSGNSVTLLVLDGDSYEKAVKTRVDLKELG*,2,,FALSE,FALSE,53.6666666666667,34,72,55,1,0,4,-1.5505646350302,0.428018950928248,,,-1.32407647101858,0.258641401519346,-1.38465734791219,0.221364523195817,-0.0201961189293067,0.0607779239468872,,,0.0156081586490089,0.0340608625026685,0.005534077036083,0.0305293041413699,missense,"A47H,V55H",-1.38465734791219,-1.38177415062096
NHERF3_PDZ1 binding UHMK1,1,MTSTFNPRECKLSKQEGQNYGFFLRIEKDTEGHLVRVVEKCSPAEKHGLQDGDRPLRINGVFVDKEEHMQVVDLVRKSGNSVTLLVLDGDSYEKAVKTRVDLKELG*,2,,FALSE,FALSE,71,66,36,111,1,0,0,-1.74754590751107,0.420431066685832,,,,,-1.74754590751107,0.420431066685832,-0.0481671065966504,0.0597004579832817,,,,,-0.0445133969018147,0.0579834009534501,missense,"A47H,V55P",-1.74754590751107,-1.76395891703466
NHERF3_PDZ1 binding UHMK1,1,MTSTFNPRECKLSKQEGQNYGFFLRIEKDTEGHLVRVVEKCSPAEKHGLQDGDRLLRINGVFVDKEEHMQVVDLVRKSGNSVTLLVLDGDSYEKAVKTRVDLKELG*,2,,FALSE,FALSE,201.666666666667,158,185,262,207,115,208,-0.437395999272432,0.0625066109833391,-0.651285939006103,0.059856393130286,-0.562340331428869,0.0631507168254417,-0.553237395575645,0.035673140893079,0.137871832355138,0.00887582673683977,0.107867384144647,0.00832833725962222,0.115922299236968,0.00831640978629415,0.120198668397149,0.00491983156234734,missense,"A47H,V55L",-0.553237395575645,-0.506144341219806
NHERF3_PDZ1 binding UHMK1,1,MTSTFNPRECKLSKQEGQNYGFFLRIEKDTEGHLVRVVEKCSPAEKHGLQDGDRELRINGVFVDKEEHMQVVDLVRKSGNSVTLLVLDGDSYEKAVKTRVDLKELG*,2,,FALSE,FALSE,42.3333333333333,33,32,62,0,0,8,,,,,-1.14032661233485,0.19579570336824,-1.14032661233485,0.19579570336824,,,,,0.0398064449045951,0.0257846210694155,0.0392307472605469,0.0270030016165454,missense,"A47H,V55E",-1.14032661233485,-1.12445139234076
NHERF3_PDZ1 binding UHMK1,1,MTSTFNPRECKLSKQEGQNYGFFLRIEKDTEGHLVRVVEKCSPAEKHGLQDGDRDLRINGVFVDKEEHMQVVDLVRKSGNSVTLLVLDGDSYEKAVKTRVDLKELG*,2,,FALSE,FALSE,92.6666666666667,66,87,125,2,2,3,-1.54169907505063,0.303233363399963,-1.65124200549738,0.309880595285741,-1.67938828521886,0.279675458018708,-1.62683972644879,0.171312284039253,-0.0189372253008448,0.0430585941554988,-0.0312651450810547,0.0431163652332791,-0.0311833711600515,0.0368308680087071,-0.0278663043135699,0.0236263911989216,missense,"A47H,V55D",-1.62683972644879,-1.6368343152975
NHERF3_PDZ1 binding UHMK1,1,MTSTFNPRECKLSKQEGQNYGFFLRIEKDTEGHLVRVVEKCSPAEKHGLQDGDRALRINGVFVDKEEHMQVVDLVRKSGNSVTLLVLDGDSYEKAVKTRVDLKELG*,2,,FALSE,FALSE,176.666666666667,158,164,208,4,7,9,-1.59509299097554,0.213451637931201,-1.46387743109787,0.168372825747262,-1.49049718721958,0.166587634300891,-1.50504535888948,0.103552422623562,-0.0265190656709331,0.0303097500435112,-0.00519549262625021,0.0234271663367114,-0.00630802761823129,0.0219381679546886,-0.0110691353894648,0.0142813462573398,missense,"A47H,V55A",-1.50504535888948,-1.50856366392285
NHERF3_PDZ1 binding UHMK1,1,MTSTFNPRECKLSKQEGQNYGFFLRIEKDTEGHLVRVVEKCSPAEKHGLQDGDRGLRINGVFVDKEEHMQVVDLVRKSGNSVTLLVLDGDSYEKAVKTRVDLKELG*,2,,FALSE,FALSE,35,34,30,41,3,2,1,-1.22430512468818,0.264797677758084,-1.32886389943636,0.320725066886668,-1.6742190300923,0.483912195736047,-1.32828385668029,0.188132135104987,0.0261321468250759,0.0376007956778323,0.0135901068308084,0.0446252502858469,-0.0305026244309016,0.0637271011736961,0.0133087802020776,0.0259460869721422,missense,"A47H,V55G",-1.32828385668029,-1.32240305994176
NHERF3_PDZ1 binding UHMK1,1,MTSTFNPRECKLSKQEGQNYGFFLRIEKDTEGHLVRVVEKCSPAEKHGLQDGDRVKRINGVFVDKEEHMQVVDLVRKSGNSVTLLVLDGDSYEKAVKTRVDLKELG*,2,,FALSE,FALSE,37.3333333333333,27,26,59,11,13,4,-0.769992014114747,0.180109530121486,-0.718782121268212,0.16217753586508,-1.34657601412759,0.257044446891228,-0.850718476494975,0.109120456932072,0.0906437943178397,0.0255752304894284,0.0984760569994878,0.0225651621152471,0.0126451610789864,0.0338505572240402,0.0791718124918966,0.0150492570789113,missense,"A47H,L56K",-0.850718476494975,-0.819443656991342
NHERF3_PDZ1 binding UHMK1,1,MTSTFNPRECKLSKQEGQNYGFFLRIEKDTEGHLVRVVEKCSPAEKHGLQDGDRVTRINGVFVDKEEHMQVVDLVRKSGNSVTLLVLDGDSYEKAVKTRVDLKELG*,2,,FALSE,FALSE,851,782,814,957,49,40,47,-1.29330480879043,0.066092004028795,-1.40179780894526,0.0712873867365132,-1.44735634341293,0.0743580920521127,-1.37443474971101,0.0406032241540943,0.0163343153420738,0.00938494612364221,0.00344218170055885,0.00991883018755435,-0.000626747125179766,0.00979232533720375,0.00694391816642004,0.00559975989569039,missense,"A47H,L56T",-1.37443474971101,-1.37100797681273
NHERF3_PDZ1 binding UHMK1,1,MTSTFNPRECKLSKQEGQNYGFFLRIEKDTEGHLVRVVEKCSPAEKHGLQDGDRVRRINGVFVDKEEHMQVVDLVRKSGNSVTLLVLDGDSYEKAVKTRVDLKELG*,2,,FALSE,FALSE,139.333333333333,129,109,180,3,2,4,-1.48451362834918,0.251987205042754,-1.46479915079257,0.314784337905418,-1.65297342455644,0.243022557484217,-1.54654869305168,0.152903586271268,-0.010816994355575,0.0357817315108663,-0.00532373945294362,0.0437986653224635,-0.0277047597244323,0.0320039942054583,-0.0167930332084394,0.0210875709539619,missense,"A47H,L56R",-1.54654869305168,-1.55227389300723
NHERF3_PDZ1 binding UHMK1,1,MTSTFNPRECKLSKQEGQNYGFFLRIEKDTEGHLVRVVEKCSPAEKHGLQDGDRVSRINGVFVDKEEHMQVVDLVRKSGNSVTLLVLDGDSYEKAVKTRVDLKELG*,2,,FALSE,FALSE,122,89,104,173,1,9,7,-1.26505031858878,0.452382257467934,-1.22286958468787,0.155525553739597,-1.47346413698452,0.188890334271517,-1.32022974820153,0.116046982292748,0.0203464023137142,0.0642374698122103,0.0283380118525246,0.0216396143552039,-0.00406492044880963,0.0248752429653997,0.0144195558755501,0.0160045230642921,missense,"A47H,L56S",-1.32022974820153,-1.31392068295245
NHERF3_PDZ1 binding UHMK1,1,MTSTFNPRECKLSKQEGQNYGFFLRIEKDTEGHLVRVVEKCSPAEKHGLQDGDRVMRINGVFVDKEEHMQVVDLVRKSGNSVTLLVLDGDSYEKAVKTRVDLKELG*,2,,FALSE,FALSE,35,16,42,47,1,3,0,-1.32671385374039,0.445127235983728,-1.30797391451472,0.262846997492314,,,-1.31281891926713,0.226332636724145,0.0115902908340402,0.0632072697637223,0.0164967109657604,0.0365721743044259,,,0.015441614185579,0.0312144773874055,missense,"A47H,L56M",-1.31281891926713,-1.30611579120179
NHERF3_PDZ1 binding UHMK1,1,MTSTFNPRECKLSKQEGQNYGFFLRIEKDTEGHLVRVVEKCSPAEKHGLQDGDRVIRINGVFVDKEEHMQVVDLVRKSGNSVTLLVLDGDSYEKAVKTRVDLKELG*,2,,FALSE,FALSE,120.666666666667,117,142,103,89,157,110,-0.584560124650241,0.0778644495253728,-0.478502510934961,0.0585438744583232,-0.462995489466811,0.0939998711513127,-0.506118830398508,0.0418898144279204,0.116974790295377,0.0110566122858721,0.131908235699433,0.00814571519390796,0.129005166026823,0.0123789798065795,0.126696986132215,0.00577719892344382,missense,"A47H,L56I",-0.506118830398508,-0.456520297282247
NHERF3_PDZ1 binding UHMK1,1,MTSTFNPRECKLSKQEGQNYGFFLRIEKDTEGHLVRVVEKCSPAEKHGLQDGDRVPRINGVFVDKEEHMQVVDLVRKSGNSVTLLVLDGDSYEKAVKTRVDLKELG*,2,,FALSE,FALSE,159.666666666667,133,188,158,3,2,4,-1.62930950312666,0.245159020213361,-1.7728483082158,0.307953666005121,-1.43191140490886,0.251842802002176,-1.5920852107714,0.152588370659971,-0.031377749074409,0.0348121415023955,-0.0481852809089885,0.0428482549098002,0.00140721929960469,0.0331655450399392,-0.0230731641839635,0.0210440982550468,missense,"A47H,L56P",-1.5920852107714,-1.60023176582428
NHERF3_PDZ1 binding UHMK1,1,MTSTFNPRECKLSKQEGQNYGFFLRIEKDTEGHLVRVVEKCSPAEKHGLQDGDRVLKINGVFVDKEEHMQVVDLVRKSGNSVTLLVLDGDSYEKAVKTRVDLKELG*,2,,FALSE,FALSE,21,18,25,20,1,3,0,-1.36169237704312,0.441591568426593,-1.15089109873526,0.272320312064614,,,-1.20897027227705,0.231789824355319,0.00662340321269184,0.0627052113071445,0.0383530006465452,0.0378902784299598,,,0.0297638139801028,0.0319671008816465,missense,"A47H,R57K",-1.20897027227705,-1.19674510468537
NHERF3_PDZ1 binding UHMK1,1,MTSTFNPRECKLSKQEGQNYGFFLRIEKDTEGHLVRVVEKCSPAEKHGLQDGDRVLNINGVFVDKEEHMQVVDLVRKSGNSVTLLVLDGDSYEKAVKTRVDLKELG*,2,,FALSE,FALSE,54.6666666666667,42,42,80,6,3,2,-1.08121164219642,0.19828771060238,-1.30797391451472,0.262846997492314,-1.66630537197596,0.342746828748749,-1.25185852870899,0.143709857083152,0.0464511648903233,0.0281564995392322,0.0164967109657604,0.0365721743044259,-0.0294604632787797,0.0451368285922453,0.0238489157579265,0.0198196254380082,missense,"A47H,R57N",-1.25185852870899,-1.24191389778386
NHERF3_PDZ1 binding UHMK1,1,MTSTFNPRECKLSKQEGQNYGFFLRIEKDTEGHLVRVVEKCSPAEKHGLQDGDRVLTINGVFVDKEEHMQVVDLVRKSGNSVTLLVLDGDSYEKAVKTRVDLKELG*,2,,FALSE,FALSE,17.6666666666667,25,17,11,3,7,0,-1.13299010062354,0.273674954976755,-0.777569589113836,0.211801241753109,,,-0.910705702489436,0.167498818813669,0.0390987165897379,0.038861353133248,0.0902964485524525,0.0294697371672091,,,0.070898724101116,0.0231004603134138,missense,"A47H,R57T",-0.910705702489436,-0.882620638872061
NHERF3_PDZ1 binding UHMK1,1,MTSTFNPRECKLSKQEGQNYGFFLRIEKDTEGHLVRVVEKCSPAEKHGLQDGDRVLRKNGVFVDKEEHMQVVDLVRKSGNSVTLLVLDGDSYEKAVKTRVDLKELG*,2,,FALSE,FALSE,415.333333333333,398,384,464,16,15,9,-1.45776101534563,0.109700277705138,-1.49071507653366,0.11479697355946,-1.74763869669642,0.161181040966467,-1.52692880007831,0.0711620221388722,-0.00701817125443793,0.0155772428320188,-0.00892964616866079,0.0159726950153193,-0.040171367155401,0.021226165811606,-0.0140871719838953,0.00981425110865996,missense,"A47H,I58K",-1.52692880007831,-1.53161073343732
NHERF3_PDZ1 binding UHMK1,1,MTSTFNPRECKLSKQEGQNYGFFLRIEKDTEGHLVRVVEKCSPAEKHGLQDGDRVLRTNGVFVDKEEHMQVVDLVRKSGNSVTLLVLDGDSYEKAVKTRVDLKELG*,2,,FALSE,FALSE,91,73,76,124,4,0,1,-1.35693698366409,0.222094350118963,,,-1.96943772846913,0.473669190058229,-1.46732584372736,0.201087210958299,0.0072986605500161,0.0315369996849194,,,-0.0693804043785871,0.0623781848518823,-0.00586707982146076,0.027732775485687,missense,"A47H,I58T",-1.46732584372736,-1.46883845432294
NHERF3_PDZ1 binding UHMK1,1,MTSTFNPRECKLSKQEGQNYGFFLRIEKDTEGHLVRVVEKCSPAEKHGLQDGDRVLRRNGVFVDKEEHMQVVDLVRKSGNSVTLLVLDGDSYEKAVKTRVDLKELG*,2,,FALSE,FALSE,109,103,110,114,6,6,4,-1.3371934093272,0.182074117406958,-1.26664141512823,0.187643419730237,-1.31819581300323,0.25907589511222,-1.30606572019514,0.116670456618051,0.0101022127219117,0.0258541983630809,0.0222476588039403,0.0261084506154705,0.0163825910597109,0.0341180815961246,0.0163729760199853,0.0160905090074176,missense,"A47H,I58R",-1.30606572019514,-1.29900349807045
NHERF3_PDZ1 binding UHMK1,1,MTSTFNPRECKLSKQEGQNYGFFLRIEKDTEGHLVRVVEKCSPAEKHGLQDGDRVLRINGVFVDKEEHMQVVDLVRKSGNSVTLLVLDGDSYEKAVKTRVDLKELG*,1,,FALSE,FALSE,118927.666666667,108574,113437,134772,166161,175642,171093,-0.376956507370595,0.0174221310849536,-0.376530239911686,0.00701337962858852,-0.407592466314019,0.0194582331764987,-0.379707127385748,0.0061702441953714,0.146454131887044,0.00247391139055317,0.146096519018859,0.000975832117874392,0.136301270760072,0.00256248303974648,0.144130951035847,0.000850964097351692,missense,A47H,-0.379707127385748,-0.323386788633499
NHERF3_PDZ1 binding UHMK1,1,MTSTFNPRECKLSKQEGQNYGFFLRIEKDTEGHLVRVVEKCSPAEKHGLQDGDRVLRMNGVFVDKEEHMQVVDLVRKSGNSVTLLVLDGDSYEKAVKTRVDLKELG*,2,,FALSE,FALSE,59.6666666666667,49,48,82,4,3,1,-1.24740309557332,0.227854641167422,-1.34840517528662,0.261068178912482,-1.89636360030259,0.475419415364601,-1.3608907189542,0.161463364715685,0.0228522763549951,0.0323549506903502,0.0108711602446001,0.0363246719027313,-0.059757166113708,0.0626086745691467,0.00881183190573587,0.0222680856802589,missense,"A47H,I58M",-1.3608907189542,-1.35674375686374
NHERF3_PDZ1 binding UHMK1,1,MTSTFNPRECKLSKQEGQNYGFFLRIEKDTEGHLVRVVEKCSPAEKHGLQDGDRVLRQNGVFVDKEEHMQVVDLVRKSGNSVTLLVLDGDSYEKAVKTRVDLKELG*,2,,FALSE,FALSE,51.6666666666667,66,50,39,2,0,0,-1.54169907505063,0.303233363399963,,,,,-1.54169907505063,0.303233363399963,-0.0189372253008448,0.0430585941554988,,,,,-0.0161242021745136,0.0418201771602712,missense,"A47H,I58Q",-1.54169907505063,-1.54716640181221
NHERF3_PDZ1 binding UHMK1,1,MTSTFNPRECKLSKQEGQNYGFFLRIEKDTEGHLVRVVEKCSPAEKHGLQDGDRVLRHNGVFVDKEEHMQVVDLVRKSGNSVTLLVLDGDSYEKAVKTRVDLKELG*,2,,FALSE,FALSE,28,35,15,34,0,5,0,,,-0.841550746664979,0.240569319300071,,,-0.841550746664979,0.240569319300071,,,0.0813941971724353,0.0334724884121858,,,0.080436172327995,0.0331779176263823,missense,"A47H,I58H",-0.841550746664979,-0.809788443039451
NHERF3_PDZ1 binding UHMK1,1,MTSTFNPRECKLSKQEGQNYGFFLRIEKDTEGHLVRVVEKCSPAEKHGLQDGDRVLRPNGVFVDKEEHMQVVDLVRKSGNSVTLLVLDGDSYEKAVKTRVDLKELG*,2,,FALSE,FALSE,354,338,334,390,8,7,10,-1.60346199906604,0.151201910465057,-1.67843685537657,0.165442964701314,-1.65490010203829,0.154139162087397,-1.64354034687507,0.0904007223081654,-0.0277074498210554,0.0214704003057327,-0.0350489995646631,0.0230195094493114,-0.0279584866854316,0.0202988105357241,-0.0301695564922954,0.0124675404446093,missense,"A47H,I58P",-1.64354034687507,-1.65442297315885
NHERF3_PDZ1 binding UHMK1,1,MTSTFNPRECKLSKQEGQNYGFFLRIEKDTEGHLVRVVEKCSPAEKHGLQDGDRVLRLNGVFVDKEEHMQVVDLVRKSGNSVTLLVLDGDSYEKAVKTRVDLKELG*,2,,FALSE,FALSE,50.3333333333333,68,28,55,2,1,4,-1.55045477055247,0.302663909939553,-1.28553515544442,0.457050768706404,-1.31557236427104,0.259823003149134,-1.39488267929074,0.18102245226407,-0.0201805183703667,0.0429777327846809,0.0196188094326384,0.0635934233168909,0.0167280768405061,0.0342164693405867,0.0041238589618616,0.0249655609751782,missense,"A47H,I58L",-1.39488267929074,-1.39254320294031
NHERF3_PDZ1 binding UHMK1,1,MTSTFNPRECKLSKQEGQNYGFFLRIEKDTEGHLVRVVEKCSPAEKHGLQDGDRVLRENGVFVDKEEHMQVVDLVRKSGNSVTLLVLDGDSYEKAVKTRVDLKELG*,2,,FALSE,FALSE,16,25,12,11,0,0,1,,,,,-1.25256189274121,0.527836467925323,-1.25256189274121,0.527836467925323,,,,,0.0250260175197577,0.0695115524903845,0.0237519118923045,0.0727961275526699,missense,"A47H,I58E",-1.25256189274121,-1.24265466243805
NHERF3_PDZ1 binding UHMK1,1,MTSTFNPRECKLSKQEGQNYGFFLRIEKDTEGHLVRVVEKCSPAEKHGLQDGDRVLRGNGVFVDKEEHMQVVDLVRKSGNSVTLLVLDGDSYEKAVKTRVDLKELG*,2,,FALSE,FALSE,96.6666666666667,82,134,74,1,6,5,-1.45924961096556,0.433567057315443,-1.36971540272664,0.184063323744424,-1.24904434847814,0.244374093437858,-1.33977511865864,0.139236581467583,-0.00722954916464469,0.0615657451106906,0.00790608413629881,0.0256103209215083,0.0254892480419697,0.0321819799417479,0.011723972361867,0.0192026973512294,missense,"A47H,I58G",-1.33977511865864,-1.33450535735188
NHERF3_PDZ1 binding UHMK1,1,MTSTFNPRECKLSKQEGQNYGFFLRIEKDTEGHLVRVVEKCSPAEKHGLQDGDRVLRVNGVFVDKEEHMQVVDLVRKSGNSVTLLVLDGDSYEKAVKTRVDLKELG*,2,,FALSE,FALSE,236,184,279,245,969,1950,1325,-0.009954709195796,0.054101682025425,0.079818558682079,0.0355313057179818,0.0568848984520405,0.057126444857838,0.0536422644230562,0.0263507640924445,0.198567729496366,0.0076823418879207,0.209592271167501,0.004943777628732,0.197468970764648,0.00752306464525383,0.203895972056427,0.00363414371788971,missense,"A47H,I58V",0.0536422644230562,0.133005488563203
NHERF3_PDZ1 binding UHMK1,1,MTSTFNPRECKLSKQEGQNYGFFLRIEKDTEGHLVRVVEKCSPAEKHGLQDGDRVLRYNGVFVDKEEHMQVVDLVRKSGNSVTLLVLDGDSYEKAVKTRVDLKELG*,2,,FALSE,FALSE,32,43,24,29,0,0,1,,,,,-1.56324204289951,0.490829586499524,-1.56324204289951,0.490829586499524,,,,,-0.0158879035102399,0.0646380624284988,-0.0190952826713842,0.0676923542738214,missense,"A47H,I58Y",-1.56324204289951,-1.56985489368498
NHERF3_PDZ1 binding UHMK1,1,MTSTFNPRECKLSKQEGQNYGFFLRIEKDTEGHLVRVVEKCSPAEKHGLQDGDRVLRSNGVFVDKEEHMQVVDLVRKSGNSVTLLVLDGDSYEKAVKTRVDLKELG*,2,,FALSE,FALSE,24.3333333333333,25,26,22,0,1,0,,,-1.49540950678389,0.443679775277078,,,-1.49540950678389,0.443679775277078,,,-0.00958282281899089,0.0617330014479482,,,-0.00974021485899407,0.0611897272663994,missense,"A47H,I58S",-1.49540950678389,-1.49841543579947
NHERF3_PDZ1 binding UHMK1,1,MTSTFNPRECKLSKQEGQNYGFFLRIEKDTEGHLVRVVEKCSPAEKHGLQDGDRVLRWNGVFVDKEEHMQVVDLVRKSGNSVTLLVLDGDSYEKAVKTRVDLKELG*,2,,FALSE,FALSE,52.6666666666667,73,44,41,4,1,2,-1.36578863790904,0.221107774153799,-1.65470243957244,0.438092216636855,-1.45207445988201,0.354145586555693,-1.43099198547309,0.17241818021729,0.00604174151094866,0.031396907665983,-0.0317466251792461,0.0609555561262362,-0.00124808274809535,0.0466379475936225,-0.000856125973663691,0.02377890995071,missense,"A47H,I58W",-1.43099198547309,-1.43057258243884
NHERF3_PDZ1 binding UHMK1,1,MTSTFNPRECKLSKQEGQNYGFFLRIEKDTEGHLVRVVEKCSPAEKHGLQDGDRVLRCNGVFVDKEEHMQVVDLVRKSGNSVTLLVLDGDSYEKAVKTRVDLKELG*,2,,FALSE,FALSE,37,37,47,27,7,15,2,-0.997790879765952,0.191655770751336,-0.854717372624425,0.137932375699904,-1.31819581300323,0.365880095711221,-0.939035800887961,0.10705400173853,0.0582967636508328,0.0272147759659816,0.0795622107157359,0.0191917234529871,0.0163825910597109,0.0481832821786304,0.0669916021383143,0.0147642636292503,missense,"A47H,I58C",-0.939035800887961,-0.91245715962346
NHERF3_PDZ1 binding UHMK1,1,MTSTFNPRECKLSKQEGQNYGFFLRIEKDTEGHLVRVVEKCSPAEKHGLQDGDRVLRFNGVFVDKEEHMQVVDLVRKSGNSVTLLVLDGDSYEKAVKTRVDLKELG*,2,,FALSE,FALSE,57.3333333333333,74,47,51,2,0,0,-1.57567599806372,0.302011555260914,,,,,-1.57567599806372,0.302011555260914,-0.0237618874761066,0.042885099589448,,,,,-0.0208101012584282,0.0416516725067661,missense,"A47H,I58F",-1.57567599806372,-1.58295001097191
NHERF3_PDZ1 binding UHMK1,1,MTSTFNPRECKLSKQEGQNYGFFLRIEKDTEGHLVRVVEKCSPAEKHGLQDGDRVLSINGVFVDKEEHMQVVDLVRKSGNSVTLLVLDGDSYEKAVKTRVDLKELG*,2,,FALSE,FALSE,1301,1258,1302,1343,102,105,104,-1.24937524338354,0.0481059613248706,-1.26759697010918,0.0453751791672397,-1.30393056383528,0.0542803787025623,-1.27114271165735,0.0282030016551421,0.0225722349003775,0.00683096029382357,0.0221147041814635,0.00631344081321444,0.0182612024793119,0.00714826205209246,0.0211893537023228,0.00388959352112509,missense,"A47H,R57S",-1.27114271165735,-1.26222349631115
NHERF3_PDZ1 binding UHMK1,1,MTSTFNPRECKLSKQEGQNYGFFLRIEKDTEGHLVRVVEKCSPAEKHGLQDGDRVLMINGVFVDKEEHMQVVDLVRKSGNSVTLLVLDGDSYEKAVKTRVDLKELG*,2,,FALSE,FALSE,31,21,42,30,2,2,0,-1.201624320078,0.326509239811422,-1.43074253991149,0.316041656066592,,,-1.31991492871196,0.227085627888487,0.0293527804317463,0.0463637268914788,-0.000585148861292184,0.0439736068640648,,,0.0144629739436659,0.0313183255376875,missense,"A47H,R57M",-1.31991492871196,-1.3135891232769
NHERF3_PDZ1 binding UHMK1,1,MTSTFNPRECKLSKQEGQNYGFFLRIEKDTEGHLVRVVEKCSPAEKHGLQDGDRVLIINGVFVDKEEHMQVVDLVRKSGNSVTLLVLDGDSYEKAVKTRVDLKELG*,2,,FALSE,FALSE,39,26,11,80,2,1,1,-1.26505031858878,0.320115649877766,-1.2349537368935,0.461816975323562,-1.88844994218625,0.475633583047424,-1.40362149123172,0.23021873845177,0.0203464023137142,0.0454558485793326,0.0266566393240122,0.0642565868334486,-0.0587150049615859,0.0626368786229226,0.0029186529797616,0.0317504258756916,missense,"A47H,R57I",-1.40362149123172,-1.40174669175817
NHERF3_PDZ1 binding UHMK1,1,MTSTFNPRECKLSKQEGQNYGFFLRIEKDTEGHLVRVVEKCSPAEKHGLQDGDRVLQINGVFVDKEEHMQVVDLVRKSGNSVTLLVLDGDSYEKAVKTRVDLKELG*,2,,FALSE,FALSE,159.333333333333,136,167,175,1,12,11,-1.96225829995106,0.416222936793718,-1.30616623937902,0.131595320779328,-1.3708200825372,0.154800211914806,-1.36778417804267,0.0974746222221643,-0.0786558815209179,0.0591029110803072,0.0167482284294539,0.0183099942365869,0.00945242443375507,0.0203858651493573,0.00786112622779025,0.0134431314689626,missense,"A47H,R57Q",-1.36778417804267,-1.36400376818628
NHERF3_PDZ1 binding UHMK1,1,MTSTFNPRECKLSKQEGQNYGFFLRIEKDTEGHLVRVVEKCSPAEKHGLQDGDRVLHINGVFVDKEEHMQVVDLVRKSGNSVTLLVLDGDSYEKAVKTRVDLKELG*,2,,FALSE,FALSE,32.6666666666667,22,38,38,2,4,6,-1.21543956470861,0.325009378760071,-1.19056445001033,0.233401910861014,-1.0756311608834,0.232818060072676,-1.14982976267989,0.147007642615626,0.0273910404535378,0.0461507493102007,0.0328329044235889,0.0324752249347825,0.0483262830414573,0.0306601490932622,0.0379201281830347,0.0202744367874529,missense,"A47H,R57H",-1.14982976267989,-1.13445986243094
NHERF3_PDZ1 binding UHMK1,1,MTSTFNPRECKLSKQEGQNYGFFLRIEKDTEGHLVRVVEKCSPAEKHGLQDGDRVLLINGVFVDKEEHMQVVDLVRKSGNSVTLLVLDGDSYEKAVKTRVDLKELG*,2,,FALSE,FALSE,59.6666666666667,38,70,71,17,3,3,-0.551590453681864,0.181243594555565,-1.26129944934392,0.265200196375212,-1.29777573109369,0.300757191098966,-0.880764936259942,0.133971016062507,0.121656424485462,0.0257362656066256,0.0229909326691768,0.0368995952015235,0.0190717413586511,0.0396071521130558,0.0750279799784786,0.0184765012769577,missense,"A47H,R57L",-0.880764936259942,-0.851087804769176
NHERF3_PDZ1 binding UHMK1,1,MTSTFNPRECKLSKQEGQNYGFFLRIEKDTEGHLVRVVEKCSPAEKHGLQDGDRVLEINGVFVDKEEHMQVVDLVRKSGNSVTLLVLDGDSYEKAVKTRVDLKELG*,2,,FALSE,FALSE,274.333333333333,233,277,313,21,13,6,-1.21799970301518,0.101554251168151,-1.43514675844835,0.124049760178476,-1.75141523270177,0.196869230764131,-1.36646471194519,0.0729813840744913,0.0270275054022208,0.014420521662873,-0.00119794584791025,0.0172601151808939,-0.0406687046770013,0.0259259954542182,0.00804309929742464,0.0100651668971245,missense,"A47H,R57E",-1.36646471194519,-1.36261414090563
NHERF3_PDZ1 binding UHMK1,1,MTSTFNPRECKLSKQEGQNYGFFLRIEKDTEGHLVRVVEKCSPAEKHGLQDGDRVLDINGVFVDKEEHMQVVDLVRKSGNSVTLLVLDGDSYEKAVKTRVDLKELG*,2,,FALSE,FALSE,23.3333333333333,20,17,33,6,3,1,-0.860875389550521,0.226145934561421,-1.03411840562411,0.282935791879618,-1.60465270626334,0.487976704543087,-1.00676245289873,0.166103046868218,0.077738517884886,0.0321123174145995,0.0546005945974069,0.0393673018763883,-0.0213413340232743,0.0642623622525652,0.0576511372441973,0.022907963586208,missense,"A47H,R57D",-1.00676245289873,-0.983785103131319
NHERF3_PDZ1 binding UHMK1,1,MTSTFNPRECKLSKQEGQNYGFFLRIEKDTEGHLVRVVEKCSPAEKHGLQDGDRVLAINGVFVDKEEHMQVVDLVRKSGNSVTLLVLDGDSYEKAVKTRVDLKELG*,2,,FALSE,FALSE,57,56,55,60,24,14,33,-0.754952131854399,0.124208689456014,-0.923200745078897,0.137608425726908,-0.67566685167159,0.134529512244601,-0.781006064183925,0.0760546550499106,0.0927794306447059,0.0176374112990284,0.070033527267742,0.0191466494936442,0.100998164890269,0.017716387214874,0.0887861418665723,0.0104890145081277,missense,"A47H,R57A",-0.781006064183925,-0.746024362526166
NHERF3_PDZ1 binding UHMK1,1,MTSTFNPRECKLSKQEGQNYGFFLRIEKDTEGHLVRVVEKCSPAEKHGLQDGDRVLGINGVFVDKEEHMQVVDLVRKSGNSVTLLVLDGDSYEKAVKTRVDLKELG*,2,,FALSE,FALSE,63.6666666666667,54,69,68,3,6,6,-1.36169237704312,0.2553427870847,-1.24841304986064,0.188088678446685,-1.26212937545538,0.215517587151276,-1.27962151045419,0.123907421942712,0.00662340321269181,0.0362582181470318,0.0247839287945088,0.0261704033086489,0.0237660617999463,0.0283818246411621,0.0200200072167835,0.0170885890622856,missense,"A47H,R57G",-1.27962151045419,-1.27115314606704
NHERF3_PDZ1 binding UHMK1,1,MTSTFNPRECKLSKQEGQNYGFFLRIEKDTEGHLVRVVEKCSPAEKHGLQDGDRVLVINGVFVDKEEHMQVVDLVRKSGNSVTLLVLDGDSYEKAVKTRVDLKELG*,2,,FALSE,FALSE,23.6666666666667,13,41,17,1,1,3,-1.26505031858878,0.452382257467934,-1.63332052166544,0.438686135086677,-1.03998480524509,0.334922170699896,-1.26016633990338,0.229430910586943,0.0203464023137142,0.0642374698122103,-0.0287715741567192,0.0610381931328474,0.0530206034827525,0.0441063879885105,0.0227031508853943,0.0316417732508305,missense,"A47H,R57V",-1.26016633990338,-1.25066346785641
NHERF3_PDZ1 binding UHMK1,1,MTSTFNPRECKLSKQEGQNYGFFLRIEKDTEGHLVRVVEKCSPAEKHGLQDGDRVERINGVFVDKEEHMQVVDLVRKSGNSVTLLVLDGDSYEKAVKTRVDLKELG*,2,,FALSE,FALSE,15.6666666666667,10,12,25,0,0,1,,,,,-1.51567538004304,0.494570193003941,-1.51567538004304,0.494570193003941,,,,,-0.00962378046672224,0.0651306683418409,-0.0125351659174877,0.068208236909385,missense,"A47H,L56E",-1.51567538004304,-1.51975892495846
NHERF3_PDZ1 binding UHMK1,1,MTSTFNPRECKLSKQEGQNYGFFLRIEKDTEGHLVRVVEKCSPAEKHGLQDGDRVDRINGVFVDKEEHMQVVDLVRKSGNSVTLLVLDGDSYEKAVKTRVDLKELG*,2,,FALSE,FALSE,44,28,24,80,2,1,0,-1.28705847465685,0.318172520782348,-1.47117380068339,0.444809376593335,,,-1.34937663765865,0.258783322459514,0.0172212835945177,0.045179927730211,-0.00621069958245252,0.0618901726411777,,,0.0103997868531031,0.0356898867263028,missense,"A47H,L56D",-1.34937663765865,-1.3446174267439
NHERF3_PDZ1 binding UHMK1,1,MTSTFNPRECKLSKQEGQNYGFFLRIEKDTEGHLVRVVEKCSPAEKHGLQDGDRVARINGVFVDKEEHMQVVDLVRKSGNSVTLLVLDGDSYEKAVKTRVDLKELG*,2,,FALSE,FALSE,18.6666666666667,14,19,23,1,2,1,-1.28705847465685,0.449632243328304,-1.19056445001033,0.330011407157327,-1.48895266919504,0.496913930065427,-1.28329689199162,0.234543528344192,0.0172212835945177,0.0638469727328898,0.0328329044235889,0.0459173390609478,-0.00610462779222615,0.0654393184857265,0.0195131200283039,0.0323468756774354,missense,"A47H,L56A",-1.28329689199162,-1.27502396204404
NHERF3_PDZ1 binding UHMK1,1,MTSTFNPRECKLSKQEGQNYGFFLRIEKDTEGHLVRVVEKCSPAEKHGLQDGDRVGRINGVFVDKEEHMQVVDLVRKSGNSVTLLVLDGDSYEKAVKTRVDLKELG*,2,,FALSE,FALSE,153.333333333333,145,134,181,3,11,12,-1.644922602293,0.245027397008465,-1.23680464335685,0.140192984606703,-1.27980619134789,0.154730665498513,-1.31542652487388,0.0956491731253619,-0.033594781174621,0.034793451243192,0.0263991067120948,0.0195062615065405,0.0214381761943825,0.0203767064806021,0.0150819884266734,0.0131913761747253,missense,"A47H,L56G",-1.31542652487388,-1.30886205341743
NHERF3_PDZ1 binding UHMK1,1,MTSTFNPRECKLSKQEGQNYGFFLRIEKDTEGHLVRVVEKCSPAEKHGLQDGDRVVRINGVFVDKEEHMQVVDLVRKSGNSVTLLVLDGDSYEKAVKTRVDLKELG*,2,,FALSE,FALSE,298.333333333333,281,272,342,15,20,25,-1.37178130000314,0.114735960867473,-1.29855555960589,0.102093747889222,-1.31823386953144,0.10489579098829,-1.32652830800171,0.0616876874559842,0.00519079423348617,0.0162923008162442,0.0178071680783509,0.0142051854455973,0.0163775793401368,0.0138138793440367,0.0135508952382611,0.00850760611923158,missense,"A47H,L56V",-1.32652830800171,-1.32055416186024
NHERF3_PDZ1 binding UHMK1,1,MTSTFNPRECKLSKQEGQNYGFFLRIEKDTEGHLVRVVEKCSPAEKHGLQDGDRVYRINGVFVDKEEHMQVVDLVRKSGNSVTLLVLDGDSYEKAVKTRVDLKELG*,2,,FALSE,FALSE,632.666666666667,584,641,673,13,48,19,-1.63329900552109,0.118824960750542,-1.29367373182834,0.0662050500087458,-1.62734278853956,0.113193035387145,-1.42654690716099,0.0515011827496245,-0.0319442512645309,0.0168729314714361,0.0184864189661601,0.00921168075668771,-0.0243294239734707,0.0149065555318407,-0.000243086694544786,0.00710274279321951,missense,"A47H,L56Y",-1.42654690716099,-1.42589114189335
NHERF3_PDZ1 binding UHMK1,1,MTSTFNPRECKLSKQEGQNYGFFLRIEKDTEGHLVRVVEKCSPAEKHGLQDGDRVWRINGVFVDKEEHMQVVDLVRKSGNSVTLLVLDGDSYEKAVKTRVDLKELG*,2,,FALSE,FALSE,44.3333333333333,45,52,36,2,2,0,-1.42796025565571,0.308451970631177,-1.49540950678389,0.313765133597652,,,-1.46110896851685,0.219962907079172,-0.00278651678665059,0.043799627029673,-0.00958282281899089,0.0436568546190846,,,-0.00500968464643206,0.0303360014201536,missense,"A47H,L56W",-1.46110896851685,-1.46229100349457
NHERF3_PDZ1 binding UHMK1,1,MTSTFNPRECKLSKQEGQNYGFFLRIEKDTEGHLVRVVEKCSPAEKHGLQDGDRVCRINGVFVDKEEHMQVVDLVRKSGNSVTLLVLDGDSYEKAVKTRVDLKELG*,2,,FALSE,FALSE,787,673,815,873,24,34,48,-1.49334690452858,0.0896483161077904,-1.4708025134684,0.0765753703796253,-1.41371527708114,0.0752927657183134,-1.45538992270843,0.0460597978390742,-0.0120713037422716,0.0127299002218226,-0.00615903918353861,0.0106545930509689,0.00380349384954182,0.00991541387230413,-0.00422094719942478,0.00635229871805259,missense,"A47H,L56C",-1.45538992270843,-1.45626785360851
NHERF3_PDZ1 binding UHMK1,1,MTSTFNPRECKLSKQEGQNYGFFLRIEKDTEGHLVRVVEKCSPAEKHGLQDGDRVFRINGVFVDKEEHMQVVDLVRKSGNSVTLLVLDGDSYEKAVKTRVDLKELG*,2,,FALSE,FALSE,138,131,147,136,3,7,2,-1.62487485977748,0.245531712384503,-1.43074253991149,0.169027272695671,-1.83636475918781,0.337693218246183,-1.54302453008775,0.128715761473924,-0.0307480376664832,0.034865063122768,-0.000585148861292184,0.0235182251964229,-0.051855831425892,0.0444713112718983,-0.0163070012037786,0.0177517272103686,missense,"A47H,L56F",-1.54302453008775,-1.54856233648789
NHERF3_PDZ1 binding UHMK1,1,MTSTFNPRECKLSKQEGQNYGFFLRIEKDTEGHLVRVVEKCSPAEKHGLQDGDR*LRINGVFVDKEEHMQVVDLVRKSGNSVTLLVLDGDSYEKAVKTRVDLKELG*,2,,FALSE,TRUE,1701.33333333333,1296,1762,2046,65,93,76,-1.39206655688488,0.0570639558875013,-1.39958081073351,0.0470083681929496,-1.53940191440295,0.0596726051713248,-1.4351024032885,0.0310017678780984,0.00231032411101195,0.00810297946742196,0.00375065182122419,0.00654068051650261,-0.0127483622999109,0.00785837220173156,-0.00142301082866625,0.00427558303745623,stop,"A47H,V55*",-1.4351024032885,-1.43490156727756
NHERF3_PDZ1 binding UHMK1,1,MTSTFNPRECKLSKQEGQNYGFFLRIEKDTEGHLVRVVEKCSPAEKHGLQDGDRYLRINGVFVDKEEHMQVVDLVRKSGNSVTLLVLDGDSYEKAVKTRVDLKELG*,2,,FALSE,FALSE,79.6666666666667,67,57,115,1,5,3,-1.75201176917686,0.420309633042824,-1.24576862531466,0.20613470489584,-1.65266557437087,0.280505111245761,-1.43756388876787,0.154480181966432,-0.0488012509495875,0.0596832146236049,0.0251518704349047,0.0286813029236239,-0.0276642184855556,0.0369401262493659,-0.00176248455171041,0.0213050058382458,missense,"A47H,V55Y",-1.43756388876787,-1.43749393958602
NHERF3_PDZ1 binding UHMK1,1,MTSTFNPRECKLSKQEGQNYGFFLRIEKDTEGHLVRVVEKCSPAEKHGLQDGDRWLRINGVFVDKEEHMQVVDLVRKSGNSVTLLVLDGDSYEKAVKTRVDLKELG*,2,,FALSE,FALSE,114.666666666667,79,126,139,13,6,6,-1.03921602874585,0.138061628387802,-1.43074253991149,0.182549608449946,-1.49126666386726,0.203542154985728,-1.25177203687837,0.0968509352669508,0.0524144667368098,0.0196045038004495,-0.000585148861292184,0.0253997046309474,-0.0064093611175928,0.0268047625544093,0.0238608442068249,0.0133571162011599,missense,"A47H,V55W",-1.25177203687837,-1.24182280684366
NHERF3_PDZ1 binding UHMK1,1,MTSTFNPRECKLSKQEGQNYGFFLRIEKDTEGHLVRVVEKCSPAEKHGLQDGDRCLRINGVFVDKEEHMQVVDLVRKSGNSVTLLVLDGDSYEKAVKTRVDLKELG*,2,,FALSE,FALSE,129.333333333333,138,139,111,4,5,5,-1.5549001018731,0.214419471526562,-1.51567775701913,0.198117862928831,-1.47760681640951,0.223365072673965,-1.51701625634585,0.121922947142233,-0.0208117474510831,0.0304471806795251,-0.0124029196339469,0.0275658504186088,-0.00461047593009778,0.0294152714281414,-0.0127200917577873,0.0168149018703632,missense,"A47H,V55C",-1.51701625634585,-1.52117110090896
NHERF3_PDZ1 binding UHMK1,1,MTSTFNPRECKLSKQEGQNYGFFLRIEKDTEGHLVRVVEKCSPAEKHGLQDGDRFLRINGVFVDKEEHMQVVDLVRKSGNSVTLLVLDGDSYEKAVKTRVDLKELG*,2,,FALSE,FALSE,115.333333333333,75,117,154,1,4,7,-1.78550912130758,0.419453745266862,-1.53107240623795,0.221161526775247,-1.4747064629515,0.189162873457534,-1.52868517691526,0.135988405940745,-0.0535578149190272,0.0595616800933191,-0.0145449102214669,0.0307721145146192,-0.00422852416304867,0.0249111340473649,-0.0143294012348525,0.0187547279244587,missense,"A47H,V55F",-1.52868517691526,-1.53346050371364
NHERF3_PDZ1 binding UHMK1,1,MTSTFNPRECKLSKQEGQNYGFFLRIEKDTEGHLVRVVEKCSPAEKHGLQDGDLVLRINGVFVDKEEHMQVVDLVRKSGNSVTLLVLDGDSYEKAVKTRVDLKELG*,2,,FALSE,FALSE,125.666666666667,114,145,118,8,10,10,-1.08488159756346,0.176799805965611,-1.27401676012403,0.146393368487271,-0.916676002846697,0.218112682264926,-1.13795074645023,0.100163783007851,0.0459300378054062,0.0251052555908995,0.0212214633163931,0.020368974500023,0.0692593190912679,0.0287235764926761,0.0395584128283783,0.0138140048425548,missense,"A47H,R54L",-1.13795074645023,-1.12194919235643
NHERF3_PDZ1 binding UHMK1,1,MTSTFNPRECKLSKQEGQNYGFFLRIEKDTEGHLVRVVEKCSPAEKHGLQDGDEVLRINGVFVDKEEHMQVVDLVRKSGNSVTLLVLDGDSYEKAVKTRVDLKELG*,2,,FALSE,FALSE,155.333333333333,145,133,188,3,5,6,-1.65502855709009,0.244853178576852,-1.50231744182494,0.198374182780731,-1.5880434524861,0.200441221602891,-1.5722012338985,0.122186557384014,-0.0350298086441669,0.034768712538133,-0.0105439835201409,0.0276015144147389,-0.0191540372260284,0.0263963961252055,-0.0203308820480149,0.016851257457654,missense,"A47H,R54E",-1.5722012338985,-1.57929047997899
NHERF3_PDZ1 binding UHMK1,1,MTSTFNPRECKLSKQEGQNYGFFLRIEKDTEGHLVRVVEKCSPAEKHGLQDGDDVLRINGVFVDKEEHMQVVDLVRKSGNSVTLLVLDGDSYEKAVKTRVDLKELG*,2,,FALSE,FALSE,56,58,51,59,8,1,0,-1.09163285897778,0.171128919516926,-1.69940435909658,0.436975957023706,,,-1.17245020181205,0.159345447540039,0.0449713707840153,0.024299999878408,-0.0379663895599567,0.0608002412794601,,,0.0348004491300987,0.0219759948941289,missense,"A47H,R54D",-1.17245020181205,-1.15828311895756
NHERF3_PDZ1 binding UHMK1,1,MTSTFNPRECKLSKQEGQNYGFFLRIEKDTEGHLVRVVEKCSPAEKHGLQDGDAVLRINGVFVDKEEHMQVVDLVRKSGNSVTLLVLDGDSYEKAVKTRVDLKELG*,2,,FALSE,FALSE,51.3333333333333,46,49,59,4,5,2,-1.14729931411085,0.245006007546592,-1.07096637385472,0.216294687389601,-1.46733862421739,0.353073929204234,-1.16761486483103,0.147352679180846,0.0370668339191569,0.0347904139779398,0.0494736183345977,0.0300949490913059,-0.00325824275956843,0.0464968194776922,0.0354673106090224,0.020322022218431,missense,"A47H,R54A",-1.16761486483103,-1.15319066816037
NHERF3_PDZ1 binding UHMK1,1,MTSTFNPRECKLSKQEGQNYGFFLRIEKDTEGHLVRVVEKCSPAEKHGLQDGDGVLRINGVFVDKEEHMQVVDLVRKSGNSVTLLVLDGDSYEKAVKTRVDLKELG*,2,,FALSE,FALSE,315.333333333333,318,299,329,10,14,21,-1.514967471907,0.136775610298149,-1.42506876802333,0.119815559050044,-1.35299507090132,0.113130982757425,-1.42096487611376,0.0704914131796622,-0.015141385562164,0.0194218915364884,0.000204292054666766,0.0166709741856138,0.0117998261523955,0.014898383730743,0.000526754475608265,0.00972176463169392,missense,"A47H,R54G",-1.42096487611376,-1.42001229238028
NHERF3_PDZ1 binding UHMK1,1,MTSTFNPRECKLSKQEGQNYGFFLRIEKDTEGHLVRVVEKCSPAEKHGLQDGDVVLRINGVFVDKEEHMQVVDLVRKSGNSVTLLVLDGDSYEKAVKTRVDLKELG*,2,,FALSE,FALSE,105,121,137,57,3,13,3,-1.5648751761543,0.247860483321805,-1.19563226958959,0.130455430248143,-1.30610053342268,0.300006812578047,-1.27964764851008,0.107740610437746,-0.0222281901219329,0.0351957444222995,0.0321277748890525,0.0181513914159643,0.0179754360269299,0.0395083336737964,0.0200164024085412,0.0148589566970547,missense,"A47H,R54V",-1.27964764851008,-1.2711806739858
NHERF3_PDZ1 binding UHMK1,1,MTSTFNPRECKLSKQEGQNYGFFLRIEKDTEGHLVRVVEKCSPAEKHGLQDGD*VLRINGVFVDKEEHMQVVDLVRKSGNSVTLLVLDGDSYEKAVKTRVDLKELG*,2,,FALSE,TRUE,45,32,63,40,1,4,2,-1.53256068620082,0.428987311145402,-1.34363681396879,0.226288426168853,-1.44416080176567,0.354720264589858,-1.39910610436459,0.174315160960136,-0.0176395904617654,0.060915429362252,0.0115346235632845,0.0314854643342979,-0.000205921595973463,0.046713627780128,0.00354138880478075,0.0240405304724294,stop,"A47H,R54*",-1.39910610436459,-1.39699120407625
NHERF3_PDZ1 binding UHMK1,1,MTSTFNPRECKLSKQEGQNYGFFLRIEKDTEGHLVRVVEKCSPAEKHGLQDGDYVLRINGVFVDKEEHMQVVDLVRKSGNSVTLLVLDGDSYEKAVKTRVDLKELG*,2,,FALSE,FALSE,21.6666666666667,23,14,28,0,0,3,,,,,-1.19990492213382,0.311020728620869,-1.19990492213382,0.311020728620869,,,,,0.0319604905976543,0.0409587723032919,0.0310140542068348,0.042894165159146,missense,"A47H,R54Y",-1.19990492213382,-1.1871977143494
NHERF3_PDZ1 binding UHMK1,1,MTSTFNPRECKLSKQEGQNYGFFLRIEKDTEGHLVRVVEKCSPAEKHGLQDGDWVLRINGVFVDKEEHMQVVDLVRKSGNSVTLLVLDGDSYEKAVKTRVDLKELG*,2,,FALSE,FALSE,51.6666666666667,42,45,68,7,10,11,-1.0354328667011,0.187828002696852,-0.964319372061747,0.159625205008509,-1.06787080909373,0.173119228378465,-1.01850901843202,0.0995245427935074,0.0529516689670745,0.0266712397622757,0.0643123373453826,0.0222100342657391,0.0493482550603509,0.0227983230825708,0.0560311194265037,0.0137258445599525,missense,"A47H,R54W",-1.01850901843202,-0.996156279586884
NHERF3_PDZ1 binding UHMK1,1,MTSTFNPRECKLSKQEGQNYGFFLRIEKDTEGHLVRVVEKCSPAEKHGLQDGDCVLRINGVFVDKEEHMQVVDLVRKSGNSVTLLVLDGDSYEKAVKTRVDLKELG*,2,,FALSE,FALSE,295.333333333333,221,335,330,10,10,17,-1.422633221266,0.13893711383943,-1.57214995260397,0.139486120065161,-1.43459331905149,0.123252753296994,-1.47275506613858,0.0769166022155694,-0.00203008745029029,0.0197288211655575,-0.0202603842425849,0.0194079093340998,0.00105403412383792,0.0162313344207974,-0.00661584651564598,0.0106078892347293,missense,"A47H,R54C",-1.47275506613858,-1.474556369766
NHERF3_PDZ1 binding UHMK1,1,MTSTFNPRECKLSKQEGQNYGFFLRIEKDTEGHLVRVVEKCSPAEKHGLQDGDFVLRINGVFVDKEEHMQVVDLVRKSGNSVTLLVLDGDSYEKAVKTRVDLKELG*,2,,FALSE,FALSE,85,72,85,98,2,3,2,-1.56753920950356,0.302291989135321,-1.52143155839549,0.25557168743349,-1.7313452478236,0.340501860848058,-1.58780759373437,0.169325553569833,-0.0226064780831138,0.0429249206970272,-0.0132034957442199,0.0355598975421706,-0.0380256591655306,0.0448411855028591,-0.0224832201873446,0.0233523929182928,missense,"A47H,R54F",-1.58780759373437,-1.59572669112611
NHERF3_PDZ1 binding UHMK1,1,MTSTFNPRECKLSKQEGQNYGFFLRIEKDTEGHLVRVVEKCSPAEKHGLQDGARVLRINGVFVDKEEHMQVVDLVRKSGNSVTLLVLDGDSYEKAVKTRVDLKELG*,2,,FALSE,FALSE,111.333333333333,103,105,126,4,8,2,-1.45175456392408,0.217988347127444,-1.25586162307822,0.163411530128353,-1.69318828621135,0.341765215962648,-1.37317790343264,0.122120100405907,-0.00616526591719124,0.0309539546188001,0.0237475444316227,0.0227368584013666,-0.0330007133704655,0.0450075585761464,0.00711725507577302,0.0168420920987804,missense,"A47H,D53A",-1.37317790343264,-1.36968429909237
NHERF3_PDZ1 binding UHMK1,1,MTSTFNPRECKLSKQEGQNYGFFLRIEKDTEGHLVRVVEKCSPAEKHGLQDGGRVLRINGVFVDKEEHMQVVDLVRKSGNSVTLLVLDGDSYEKAVKTRVDLKELG*,2,,FALSE,FALSE,113.333333333333,148,53,139,14,12,14,-1.14543290258457,0.12977739977562,-0.91871662692815,0.151233924759502,-1.11635299194095,0.156283557539494,-1.06834891430159,0.083321956678162,0.0373318610109517,0.0184281581843083,0.0706574413781383,0.0210424829266261,0.0429635658571232,0.0205812090930168,0.0491574916319074,0.0114912783690794,missense,"A47H,D53G",-1.06834891430159,-1.04864635803424
NHERF3_PDZ1 binding UHMK1,1,MTSTFNPRECKLSKQEGQNYGFFLRIEKDTEGHLVRVVEKCSPAEKHGLQDGVRVLRINGVFVDKEEHMQVVDLVRKSGNSVTLLVLDGDSYEKAVKTRVDLKELG*,2,,FALSE,FALSE,121,92,129,142,6,12,12,-1.27536855940193,0.186255567113372,-1.20297265374357,0.135118069003943,-1.17922117351273,0.15767193656085,-1.21211043035512,0.0898663805157275,0.0188812306103416,0.0264479567275014,0.031106443805564,0.01880014464093,0.0346843635494861,0.0207640467465024,0.0293307416899569,0.012393847140636,missense,"A47H,D53V",-1.21211043035512,-1.20005223727422
NHERF3_PDZ1 binding UHMK1,1,MTSTFNPRECKLSKQEGQNYGFFLRIEKDTEGHLVRVVEKCSPAEKHGLQDG*RVLRINGVFVDKEEHMQVVDLVRKSGNSVTLLVLDGDSYEKAVKTRVDLKELG*,2,,FALSE,TRUE,46,29,30,79,2,0,4,-1.29747969143822,0.317297600127046,,,-1.44012946723026,0.251406324714414,-1.38511336322206,0.197049871878209,0.0157414894882097,0.0450556905651691,,,0.000324970714794232,0.0331080647108169,0.0054711860638203,0.0271759692236967,stop,"A47H,D53*",-1.38511336322206,-1.38225441405191
NHERF3_PDZ1 binding UHMK1,1,MTSTFNPRECKLSKQEGQNYGFFLRIEKDTEGHLVRVVEKCSPAEKHGLQDGYRVLRINGVFVDKEEHMQVVDLVRKSGNSVTLLVLDGDSYEKAVKTRVDLKELG*,2,,FALSE,FALSE,79.3333333333333,64,65,109,11,9,9,-1.0262944778513,0.150906435264791,-1.10756235474332,0.159348766943218,-1.28340171353447,0.175124864618643,-1.12624089698535,0.0928872832360746,0.0542493038061539,0.0214284433568384,0.0443817032483752,0.0221715710487168,0.0209646766459617,0.0230624482373441,0.0411733669800278,0.0128104724272877,missense,"A47H,D53Y",-1.12624089698535,-1.10961668430651
NHERF3_PDZ1 binding UHMK1,1,MTSTFNPRECKLSKQEGQNYGFFLRIEKDTEGHLVRVVEKCSPAEKHGLQDGWRVLRINGVFVDKEEHMQVVDLVRKSGNSVTLLVLDGDSYEKAVKTRVDLKELG*,2,,FALSE,FALSE,105.666666666667,90,99,128,0,4,9,,,-1.48049098768703,0.222258933541717,-1.33489830707491,0.172507711286364,-1.38963292152377,0.136276348017992,,,-0.00750708033009295,0.0309248062019092,0.0141830153124204,0.022717791506923,0.00484787493886901,0.0187944392166047,missense,"A47H,D53W",-1.38963292152377,-1.38701429497993
NHERF3_PDZ1 binding UHMK1,1,MTSTFNPRECKLSKQEGQNYGFFLRIEKDTEGHLVRVVEKCSPAEKHGLQDGCRVLRINGVFVDKEEHMQVVDLVRKSGNSVTLLVLDGDSYEKAVKTRVDLKELG*,2,,FALSE,FALSE,47.6666666666667,21,55,67,0,2,4,,,-1.51239253832541,0.313241273697147,-1.38732757829808,0.254400842342024,-1.43703393749524,0.197477278685947,,,-0.0119458187659853,0.043583965463891,0.00727852829774547,0.0335024170943745,-0.00168939676262658,0.0272349146781767,missense,"A47H,D53C",-1.43703393749524,-1.43693580872743
NHERF3_PDZ1 binding UHMK1,1,MTSTFNPRECKLSKQEGQNYGFFLRIEKDTEGHLVRVVEKCSPAEKHGLQDGFRVLRINGVFVDKEEHMQVVDLVRKSGNSVTLLVLDGDSYEKAVKTRVDLKELG*,2,,FALSE,FALSE,148.333333333333,148,146,151,3,15,4,-1.66111015264257,0.244724267579425,-1.19791140596067,0.120447709001165,-1.64775111205205,0.243254526552675,-1.34749578853579,0.09876038538157,-0.0358933843133351,0.0347504074075294,0.0318106589492791,0.0167589306714002,-0.027017025791995,0.0320345425496105,0.0106591825958664,0.0136204564259185,missense,"A47H,D53F",-1.34749578853579,-1.34263656550244
NHERF3_PDZ1 binding UHMK1,1,MTSTFNPRECKLSKQEGQNYGFFLRIEKDTEGHLVRVVEKCSPAEKHGLQDVDRVLRINGVFVDKEEHMQVVDLVRKSGNSVTLLVLDGDSYEKAVKTRVDLKELG*,2,,FALSE,FALSE,274.666666666667,304,352,168,12,5,3,-1.46181902775063,0.125896377666826,-1.72987767743637,0.195213536512609,-1.77114157811287,0.277069720527016,-1.56990368458663,0.0988408706368565,-0.00759440174327924,0.0178770600003308,-0.0422064056932571,0.0271617463849148,-0.0432664958070392,0.0364877146469436,-0.0200140174451901,0.013631556482974,missense,"A47H,G52V",-1.56990368458663,-1.57687076096649
NHERF3_PDZ1 binding UHMK1,1,MTSTFNPRECKLSKQEGQNYGFFLRIEKDTEGHLVRVVEKCSPAEKHGLQD*DRVLRINGVFVDKEEHMQVVDLVRKSGNSVTLLVLDGDSYEKAVKTRVDLKELG*,2,,FALSE,TRUE,132.333333333333,131,93,173,8,0,1,-1.33359387273819,0.157947991350247,,,-2.13563023494879,0.470890643109724,-1.41470464467134,0.149748437258737,0.010613340466551,0.0224283317012712,,,-0.0912665373755663,0.0620122739613045,0.00139012908930775,0.0206524312015559,stop,"A47H,G52*",-1.41470464467134,-1.41341917989924
NHERF3_PDZ1 binding UHMK1,1,MTSTFNPRECKLSKQEGQNYGFFLRIEKDTEGHLVRVVEKCSPAEKHGLQDYDRVLRINGVFVDKEEHMQVVDLVRKSGNSVTLLVLDGDSYEKAVKTRVDLKELG*,2,,FALSE,FALSE,123.333333333333,98,109,163,31,32,16,-0.845137975074311,0.101866687123696,-0.880004308139919,0.0932309489369736,-1.2279697192199,0.134406370188323,-0.939612298383886,0.0612251244022279,0.0799732025363048,0.0144648870086204,0.0760438208458859,0.0129720276344026,0.0282645966336604,0.0177001704583047,0.0669120949655491,0.00844381212031606,missense,"A47H,G52Y",-0.939612298383886,-0.913064311750442
NHERF3_PDZ1 binding UHMK1,1,MTSTFNPRECKLSKQEGQNYGFFLRIEKDTEGHLVRVVEKCSPAEKHGLQDWDRVLRINGVFVDKEEHMQVVDLVRKSGNSVTLLVLDGDSYEKAVKTRVDLKELG*,2,,FALSE,FALSE,114.333333333333,109,80,154,5,2,2,-1.41857428512889,0.195869639192167,-1.62584397671853,0.310388334476576,-1.87620054532944,0.336842000347982,-1.55522625422065,0.14864442668407,-0.00145372579314546,0.0278131377325893,-0.0277312978453974,0.0431870113748199,-0.0571018640660079,0.0443592131483183,-0.0179897918412505,0.0205001725011883,missense,"A47H,G52W",-1.55522625422065,-1.5614128741095
NHERF3_PDZ1 binding UHMK1,1,MTSTFNPRECKLSKQEGQNYGFFLRIEKDTEGHLVRVVEKCSPAEKHGLQDCDRVLRINGVFVDKEEHMQVVDLVRKSGNSVTLLVLDGDSYEKAVKTRVDLKELG*,2,,FALSE,FALSE,1474.66666666667,1388,1338,1698,135,117,156,-1.19537868690616,0.0433599210258548,-1.24672056537621,0.0431112033848752,-1.24918238652489,0.0464769247167187,-1.22964900203729,0.0255414851070607,0.0302396491488788,0.00615703107709878,0.0250194187874043,0.00599843429716682,0.0254710696107402,0.00612061384226849,0.0269119241605717,0.00352253267957465,missense,"A47H,G52C",-1.22964900203729,-1.21852340354353
NHERF3_PDZ1 binding UHMK1,1,MTSTFNPRECKLSKQEGQNYGFFLRIEKDTEGHLVRVVEKCSPAEKHGLQDFDRVLRINGVFVDKEEHMQVVDLVRKSGNSVTLLVLDGDSYEKAVKTRVDLKELG*,2,,FALSE,FALSE,3375,2794,3356,3975,548,722,633,-0.987083917105007,0.0277392508963251,-0.974130362510488,0.0198641697872712,-1.07290154679433,0.0297333881400205,-1.00002286140594,0.0141918434358998,0.0598171331599346,0.00393892391368226,0.0629472494569394,0.00276387361013716,0.0486857498925761,0.00391563314777336,0.0585806224006336,0.00195725628626601,missense,"A47H,G52F",-1.00002286140594,-0.9766871411475
NHERF3_PDZ1 binding UHMK1,1,MTSTFNPRECKLSKQEGQNYGFFLRIEKDTEGHLVRVVEKCSPAEKHGLQAGDRVLRINGVFVDKEEHMQVVDLVRKSGNSVTLLVLDGDSYEKAVKTRVDLKELG*,2,,FALSE,FALSE,15.3333333333333,12,13,21,11,1,1,-0.529166658351577,0.230955397355469,-1.28553515544442,0.457050768706404,-1.45979740875749,0.499689760126566,-0.79598079850674,0.190555468767227,0.124840563234994,0.0327952525119546,0.0196188094326384,0.0635934233168909,-0.00226512912279708,0.0658048715854539,0.0867209138346486,0.0262802990190523,missense,"A47H,D51A",-0.79598079850674,-0.761795362156461
NHERF3_PDZ1 binding UHMK1,1,MTSTFNPRECKLSKQEGQNYGFFLRIEKDTEGHLVRVVEKCSPAEKHGLQGGDRVLRINGVFVDKEEHMQVVDLVRKSGNSVTLLVLDGDSYEKAVKTRVDLKELG*,2,,FALSE,FALSE,79.6666666666667,71,67,101,11,12,17,-1.01203697818084,0.152051549665692,-1.02948319346624,0.141783116171966,-0.758297695855864,0.172826191728226,-0.9517321423455,0.0889185672645287,0.0562738432074222,0.0215910475495208,0.0552455317227801,0.0197275102532508,0.0901163887875001,0.0227597326597173,0.0652405967638126,0.0122631302642489,missense,"A47H,D51G",-0.9517321423455,-0.925828615311183
NHERF3_PDZ1 binding UHMK1,1,MTSTFNPRECKLSKQEGQNYGFFLRIEKDTEGHLVRVVEKCSPAEKHGLQYGDRVLRINGVFVDKEEHMQVVDLVRKSGNSVTLLVLDGDSYEKAVKTRVDLKELG*,2,,FALSE,FALSE,52.6666666666667,13,99,46,12,18,30,-0.527097143325889,0.221723679579503,-1.02507938555403,0.116073045453056,-0.621058136974955,0.148815776149729,-0.822007149168322,0.0846005051205656,0.125134430659708,0.0314843651326226,0.0558582715756415,0.0161502459257837,0.108189665987167,0.0195977660957914,0.083131511325311,0.0116676083143393,missense,"A47H,D51Y",-0.822007149168322,-0.789205635875733
NHERF3_PDZ1 binding UHMK1,1,MTSTFNPRECKLSKQEGQNYGFFLRIEKDTEGHLVRVVEKCSPAEKHGLQWGDRVLRINGVFVDKEEHMQVVDLVRKSGNSVTLLVLDGDSYEKAVKTRVDLKELG*,2,,FALSE,FALSE,73,49,61,109,2,25,1,-1.45324992803375,0.30712154284485,-0.778991116071775,0.112112655709028,-1.98758334057873,0.473292149752089,-0.91155326478443,0.102800807483135,-0.00637760494081052,0.0436107086683742,0.0900986592218527,0.0155992026747141,-0.0717700264401022,0.0623285318653537,0.0707818332519906,0.0141776878802518,missense,"A47H,D51W",-0.91155326478443,-0.883513269375738
NHERF3_PDZ1 binding UHMK1,1,MTSTFNPRECKLSKQEGQNYGFFLRIEKDTEGHLVRVVEKCSPAEKHGLQCGDRVLRINGVFVDKEEHMQVVDLVRKSGNSVTLLVLDGDSYEKAVKTRVDLKELG*,2,,FALSE,FALSE,316.333333333333,292,297,360,54,33,37,-1.00455060426429,0.0706089775551438,-1.17419372340122,0.0818448063799064,-1.21323522008202,0.0900370557122795,-1.11246634951279,0.0459694917090782,0.0573368948866796,0.0100263482691761,0.0351107050937534,0.0113877752205462,0.0302050042645839,0.0118571108753123,0.0430730722405119,0.00633984422322806,missense,"A47H,D51C",-1.11246634951279,-1.09510969016464
NHERF3_PDZ1 binding UHMK1,1,MTSTFNPRECKLSKQEGQNYGFFLRIEKDTEGHLVRVVEKCSPAEKHGLQLGDRVLRINGVFVDKEEHMQVVDLVRKSGNSVTLLVLDGDSYEKAVKTRVDLKELG*,2,,FALSE,FALSE,26.3333333333333,10,33,36,1,0,0,-1.18713489989254,0.46375427536942,,,,,-1.18713489989254,0.46375427536942,0.0314102521305034,0.0658522759735736,,,,,0.0327752212053566,0.0639582852537285,missense,"A47H,D51L",-1.18713489989254,-1.17374865998192
NHERF3_PDZ1 binding UHMK1,1,MTSTFNPRECKLSKQEGQNYGFFLRIEKDTEGHLVRVVEKCSPAEKHGLQFGDRVLRINGVFVDKEEHMQVVDLVRKSGNSVTLLVLDGDSYEKAVKTRVDLKELG*,2,,FALSE,FALSE,116,117,103,128,6,10,3,-1.38546299647036,0.180076628688972,-1.2150452266915,0.146839345668689,-1.68698912059704,0.279451419133225,-1.3405561599284,0.105396669226317,0.00324801785513715,0.0255705585449765,0.0294266823992438,0.0204310271594416,-0.0321843362306116,0.0368013640018897,0.011616255704622,0.0145356939939796,missense,"A47H,D51F",-1.3405561599284,-1.33532792964673
NHERF3_PDZ1 binding UHMK1,1,MTSTFNPRECKLSKQEGQNYGFFLRIEKDTEGHLVRVVEKCSPAEKHGLHDGDRVLRINGVFVDKEEHMQVVDLVRKSGNSVTLLVLDGDSYEKAVKTRVDLKELG*,2,,FALSE,FALSE,54,77,52,33,71,54,42,-0.52741871802366,0.0924691363079405,-0.497480576575173,0.0974101525113988,-0.406778669942679,0.160611623074315,-0.497423914477242,0.0618859614878548,0.125088767628943,0.0131304516348401,0.129267653417055,0.0135535163447008,0.136408440788329,0.0211511783408562,0.127896138231258,0.00853495091746267,missense,"A47H,Q50H",-0.497423914477242,-0.447363038607493
NHERF3_PDZ1 binding UHMK1,1,MTSTFNPRECKLSKQEGQNYGFFLRIEKDTEGHLVRVVEKCSPAEKHGLLDGDRVLRINGVFVDKEEHMQVVDLVRKSGNSVTLLVLDGDSYEKAVKTRVDLKELG*,2,,FALSE,FALSE,2732,2586,2618,2992,3308,3627,3193,-0.43060034579072,0.0209863291235012,-0.413623415768133,0.0144046945679729,-0.467508393824475,0.0235977231297596,-0.428851623914098,0.0106084901625639,0.13883680297054,0.00298002112435981,0.140935424899965,0.0020042496416849,0.128410855085454,0.00310761849486291,0.137353228663137,0.0014630610993034,missense,"A47H,Q50L",-0.428851623914098,-0.37514449063151
NHERF3_PDZ1 binding UHMK1,1,MTSTFNPRECKLSKQEGQNYGFFLRIEKDTEGHLVRVVEKCSPAEKHGLEDGDRVLRINGVFVDKEEHMQVVDLVRKSGNSVTLLVLDGDSYEKAVKTRVDLKELG*,2,,FALSE,FALSE,744,781,587,864,427,194,270,-0.682636916301413,0.0356882508361359,-0.844140879533229,0.0391306826900834,-0.856842504790341,0.0441725263955816,-0.782474399421689,0.0226413357004913,0.103048061651698,0.00506766765913531,0.0810338096023546,0.00544459005294425,0.0771388795111366,0.00581714427433947,0.088583637633247,0.00312256098578047,missense,"A47H,Q50E",-0.782474399421689,-0.747570774902688
NHERF3_PDZ1 binding UHMK1,1,MTSTFNPRECKLSKQEGQNYGFFLRIEKDTEGHLVRVVEKCSPAEKHGLDDGDRVLRINGVFVDKEEHMQVVDLVRKSGNSVTLLVLDGDSYEKAVKTRVDLKELG*,2,,FALSE,FALSE,71.6666666666667,59,50,106,0,3,10,,,-1.36076545007473,0.260567933611692,-1.24069065152686,0.16859856984798,-1.27612611272337,0.141551371070013,,,0.00915136839491604,0.0362550684508753,0.026589358548544,0.0222029909828998,0.02050207208824,0.0195219396343903,missense,"A47H,Q50D",-1.27612611272337,-1.26747188434098
NHERF3_PDZ1 binding UHMK1,1,MTSTFNPRECKLSKQEGQNYGFFLRIEKDTEGHLVRVVEKCSPAEKHGLGDGDRVLRINGVFVDKEEHMQVVDLVRKSGNSVTLLVLDGDSYEKAVKTRVDLKELG*,2,,FALSE,FALSE,107,127,121,73,13,3,5,-1.17309827269374,0.130365246337595,-1.49926668870242,0.256118489399096,-1.33200886021333,0.231549805223402,-1.2586765403485,0.103842350216686,0.0334034280366385,0.0185116313425847,-0.010119505873369,0.0356359788251488,0.0145635307739166,0.030493130766785,0.0229086153521665,0.0143213313802569,missense,"A47H,Q50G",-1.2586765403485,-1.24909444982092
NHERF3_PDZ1 binding UHMK1,1,MTSTFNPRECKLSKQEGQNYGFFLRIEKDTEGHLVRVVEKCSPAEKHGLVDGDRVLRINGVFVDKEEHMQVVDLVRKSGNSVTLLVLDGDSYEKAVKTRVDLKELG*,2,,FALSE,FALSE,233.333333333333,173,287,240,190,250,192,-0.47541287571891,0.0608162724749636,-0.552591611733197,0.0434692764214448,-0.555444764839373,0.0644259597905598,-0.53319779434794,0.0310010409179817,0.132473504032639,0.0086358016980331,0.12159957882185,0.00604825609323858,0.116830386434544,0.00848434838791487,0.122962413336582,0.00427548277935622,missense,"A47H,Q50V",-0.53319779434794,-0.485039155862903
NHERF3_PDZ1 binding UHMK1,1,MTSTFNPRECKLSKQEGQNYGFFLRIEKDTEGHLVRVVEKCSPAEKHGL*DGDRVLRINGVFVDKEEHMQVVDLVRKSGNSVTLLVLDGDSYEKAVKTRVDLKELG*,2,,FALSE,TRUE,39.6666666666667,24,43,52,4,18,0,-1.0354328667011,0.248022405749454,-0.77258126070613,0.132635531579034,,,-0.831035208662328,0.116961390447142,0.0529516689670745,0.0352187371168324,0.0909905177933222,0.0184547277547292,,,0.0818864140074581,0.0161306329045312,stop,"A47H,Q50*",-0.831035208662328,-0.798713752672524
NHERF3_PDZ1 binding UHMK1,1,MTSTFNPRECKLSKQEGQNYGFFLRIEKDTEGHLVRVVEKCSPAEKHGLSDGDRVLRINGVFVDKEEHMQVVDLVRKSGNSVTLLVLDGDSYEKAVKTRVDLKELG*,2,,FALSE,FALSE,727,682,706,793,193,254,207,-0.876091792098032,0.0428167041338259,-0.81400072556666,0.0350534190166458,-0.899733244750099,0.0482628617770203,-0.853514335501895,0.0236450460749775,0.0755778159935978,0.00607989525197049,0.0852274696971777,0.00487728512204267,0.0714905355575962,0.00635580649237019,0.0787862239218476,0.00326098686744459,missense,"A47H,Q50S",-0.853514335501895,-0.822388182778174
NHERF3_PDZ1 binding UHMK1,1,MTSTFNPRECKLSKQEGQNYGFFLRIEKDTEGHLVRVVEKCSPAEKHGLWDGDRVLRINGVFVDKEEHMQVVDLVRKSGNSVTLLVLDGDSYEKAVKTRVDLKELG*,2,,FALSE,FALSE,853.666666666667,845,786,930,145,157,170,-1.0267741132789,0.0447486609107783,-0.996606390207161,0.0402566580142336,-1.02869889015747,0.0486847100270376,-1.01520126795876,0.0254960118139093,0.0541811964350242,0.00635422965189281,0.0598199654839967,0.00560125673055584,0.0545068620622304,0.00641136030222593,0.0564873050824711,0.00351626126816289,missense,"A47H,Q50W",-1.01520126795876,-0.992672643058427
NHERF3_PDZ1 binding UHMK1,1,MTSTFNPRECKLSKQEGQNYGFFLRIEKDTEGHLVRVVEKCSPAEKHGLCDGDRVLRINGVFVDKEEHMQVVDLVRKSGNSVTLLVLDGDSYEKAVKTRVDLKELG*,2,,FALSE,FALSE,665.666666666667,616,652,729,586,764,886,-0.518153606660995,0.0363414690294879,-0.460909364363086,0.0277034270952262,-0.421559152042898,0.0391704741774581,-0.467435147271285,0.019202771681219,0.126404396837739,0.00516042347190988,0.134356122223261,0.0038546172268382,0.134461977594187,0.00515841673949069,0.132032014123375,0.00264833428839287,missense,"A47H,Q50C",-0.467435147271285,-0.415779651128119
NHERF3_PDZ1 binding UHMK1,1,MTSTFNPRECKLSKQEGQNYGFFLRIEKDTEGHLVRVVEKCSPAEKHGLFDGDRVLRINGVFVDKEEHMQVVDLVRKSGNSVTLLVLDGDSYEKAVKTRVDLKELG*,2,,FALSE,FALSE,75.6666666666667,41,79,107,4,13,10,-1.19446796887047,0.231766024108836,-1.05528227992298,0.134987510073279,-1.24369994001984,0.16842379290502,-1.14018779711602,0.0958930122252934,0.0303689694777819,0.0329103600581476,0.0516558818664278,0.0187819788486067,0.0261930609682332,0.0221799743529719,0.0392498918460207,0.0132250050414285,missense,"A47H,Q50F",-1.14018779711602,-1.12430519577275
NHERF3_PDZ1 binding UHMK1,1,MTSTFNPRECKLSKQEGQNYGFFLRIEKDTEGHLVRVVEKCSPAEKHGEQDGDRVLRINGVFVDKEEHMQVVDLVRKSGNSVTLLVLDGDSYEKAVKTRVDLKELG*,2,,FALSE,FALSE,58.6666666666667,98,22,56,17,0,0,-1.02355231428351,0.121995705757543,,,,,-1.02355231428351,0.121995705757543,0.054638686118342,0.0173231715798998,,,,,0.0553355774728874,0.0168249363142914,missense,"A47H,L49E",-1.02355231428351,-1.00146774724265
NHERF3_PDZ1 binding UHMK1,1,MTSTFNPRECKLSKQEGQNYGFFLRIEKDTEGHLVRVVEKCSPAEKHGDQDGDRVLRINGVFVDKEEHMQVVDLVRKSGNSVTLLVLDGDSYEKAVKTRVDLKELG*,2,,FALSE,FALSE,30.6666666666667,23,50,19,3,2,1,-1.10822791364949,0.276528983376575,-1.4835340754715,0.314148742326396,-1.42772197440553,0.503029481621313,-1.29472064760427,0.191875040275222,0.0426149027618765,0.0392666200511037,-0.00793049143213656,0.0437102294166899,0.00195893149842546,0.0662446843685642,0.0179376222723844,0.0264622866262906,missense,"A47H,L49D",-1.29472064760427,-1.28705516351044
NHERF3_PDZ1 binding UHMK1,1,MTSTFNPRECKLSKQEGQNYGFFLRIEKDTEGHLVRVVEKCSPAEKHGAQDGDRVLRINGVFVDKEEHMQVVDLVRKSGNSVTLLVLDGDSYEKAVKTRVDLKELG*,2,,FALSE,FALSE,15.3333333333333,12,21,13,1,1,0,-1.24127969916154,0.455569626886694,-1.43074253991149,0.446899632585932,,,-1.33783111522115,0.31902689652235,0.0237217876712689,0.06469007055735,-0.000585148861292156,0.0621810080215757,,,0.0119920779794166,0.0439983291477676,missense,"A47H,L49A",-1.33783111522115,-1.33245798363339
NHERF3_PDZ1 binding UHMK1,1,MTSTFNPRECKLSKQEGQNYGFFLRIEKDTEGHLVRVVEKCSPAEKHGGQDGDRVLRINGVFVDKEEHMQVVDLVRKSGNSVTLLVLDGDSYEKAVKTRVDLKELG*,2,,FALSE,FALSE,38,29,35,50,2,0,1,-1.29747969143822,0.317297600127046,,,-1.73781995025333,0.480872074276055,-1.43104514639689,0.264839301765091,0.0157414894882097,0.0450556905651691,,,-0.0388783221495285,0.0633267431550961,-0.000863457618263785,0.0365250920763951,missense,"A47H,L49G",-1.43104514639689,-1.43062857013729
NHERF3_PDZ1 binding UHMK1,1,MTSTFNPRECKLSKQEGQNYGFFLRIEKDTEGHLVRVVEKCSPAEKHGVQDGDRVLRINGVFVDKEEHMQVVDLVRKSGNSVTLLVLDGDSYEKAVKTRVDLKELG*,2,,FALSE,FALSE,1561.33333333333,1331,1532,1821,80,97,130,-1.33378359254518,0.0521999491355635,-1.34244098637695,0.0464021532551338,-1.32362792389175,0.0491912473158478,-1.33364206696449,0.0283445464086821,0.0105864005939703,0.00741229922579879,0.0117010093905679,0.00645633259324967,0.0156672284727999,0.00647806693482725,0.01256980708634,0.00390911454810833,missense,"A47H,L49V",-1.33364206696449,-1.32804618726473
NHERF3_PDZ1 binding UHMK1,1,MTSTFNPRECKLSKQEGQNYGFFLRIEKDTEGHLVRVVEKCSPAEKHG*QDGDRVLRINGVFVDKEEHMQVVDLVRKSGNSVTLLVLDGDSYEKAVKTRVDLKELG*,2,,FALSE,TRUE,24,30,24,18,3,0,0,-1.18713489989254,0.268119831024926,,,,,-1.18713489989254,0.268119831024926,0.0314102521305034,0.0380725354878434,,,,,0.0327752212053566,0.0369775235413484,stop,"A47H,L49*",-1.18713489989254,-1.17374865998192
NHERF3_PDZ1 binding UHMK1,1,MTSTFNPRECKLSKQEGQNYGFFLRIEKDTEGHLVRVVEKCSPAEKHGYQDGDRVLRINGVFVDKEEHMQVVDLVRKSGNSVTLLVLDGDSYEKAVKTRVDLKELG*,2,,FALSE,FALSE,755.333333333333,717,739,810,19,23,22,-1.5815320171914,0.0992751867910887,-1.55951119484333,0.0922077250210375,-1.63974096533953,0.105279295581601,-1.59013764682485,0.056860086152137,-0.0245934316972251,0.0140968986058127,-0.0185018446502608,0.0128296576482011,-0.0259621579162459,0.0138643836219488,-0.0228045675217679,0.0078418114997927,missense,"A47H,L49Y",-1.59013764682485,-1.59818064227051
NHERF3_PDZ1 binding UHMK1,1,MTSTFNPRECKLSKQEGQNYGFFLRIEKDTEGHLVRVVEKCSPAEKHGWQDGDRVLRINGVFVDKEEHMQVVDLVRKSGNSVTLLVLDGDSYEKAVKTRVDLKELG*,2,,FALSE,FALSE,169.333333333333,111,184,213,5,4,4,-1.42397396487228,0.195679042839025,-1.66816175253959,0.218947193134754,-1.75800254651302,0.240592825534004,-1.59306373812395,0.124754362264908,-0.00222047063953545,0.0277860733920252,-0.0336193357087497,0.0304640151387812,-0.0415361976176865,0.0316840192695493,-0.0232081169700975,0.0172053941325499,missense,"A47H,L49W",-1.59306373812395,-1.60126232531085
NHERF3_PDZ1 binding UHMK1,1,MTSTFNPRECKLSKQEGQNYGFFLRIEKDTEGHLVRVVEKCSPAEKHGCQDGDRVLRINGVFVDKEEHMQVVDLVRKSGNSVTLLVLDGDSYEKAVKTRVDLKELG*,2,,FALSE,FALSE,38,56,10,48,3,2,2,-1.3724926292357,0.254757441259769,-0.99622092270012,0.351767323170393,-1.50259246680014,0.350774533871699,-1.3097579180021,0.177845032140509,0.00508978675728908,0.0361751000889339,0.0598735989094902,0.0489444276720914,-0.00790087258545039,0.0461940087606117,0.0158637696296765,0.024527349721014,missense,"A47H,L49C",-1.3097579180021,-1.30289202450393
NHERF3_PDZ1 binding UHMK1,1,MTSTFNPRECKLSKQEGQNYGFFLRIEKDTEGHLVRVVEKCSPAEKHGFQDGDRVLRINGVFVDKEEHMQVVDLVRKSGNSVTLLVLDGDSYEKAVKTRVDLKELG*,2,,FALSE,FALSE,65.3333333333333,51,80,65,4,3,0,-1.25928364799091,0.227060398381612,-1.50307535132176,0.256021744975995,,,-1.36661624078296,0.169876460166386,0.0211652592037275,0.0322421696381872,-0.0106494380183449,0.0356225179374902,,,0.00802220132376699,0.0234283707434513,missense,"A47H,L49F",-1.36661624078296,-1.36277372712552
NHERF3_PDZ1 binding UHMK1,1,MTSTFNPRECKLSKQEGQNYGFFLRIEKDTEGHLVRVVEKCSPAEKHVLQDGDRVLRINGVFVDKEEHMQVVDLVRKSGNSVTLLVLDGDSYEKAVKTRVDLKELG*,2,,FALSE,FALSE,88.6666666666667,72,106,88,3,14,1,-1.44238570648482,0.251386450784259,-1.10983303313984,0.128290603721209,-1.65819134694481,0.484774837631019,-1.2037946919042,0.111222282877181,-0.00483490495145003,0.0356964254828167,0.0440657641396957,0.01785018039268,-0.028391915516102,0.0638407037400334,0.0304775998434813,0.0153391286563624,missense,"A47H,G48V",-1.2037946919042,-1.19129431842184
NHERF3_PDZ1 binding UHMK1,1,MTSTFNPRECKLSKQEGQNYGFFLRIEKDTEGHLVRVVEKCSPAEKH*LQDGDRVLRINGVFVDKEEHMQVVDLVRKSGNSVTLLVLDGDSYEKAVKTRVDLKELG*,2,,FALSE,TRUE,124.666666666667,140,88,146,6,12,7,-1.43876050784829,0.178307804636249,-1.11218511149673,0.137842743766279,-1.4576097765787,0.189790156471069,-1.28976543478443,0.0945566658162178,-0.00432013324205338,0.0253193886995324,0.0437384991510648,0.0191792521874559,-0.00197703665805374,0.0249937418601464,0.0186210163279362,0.0130407039376567,stop,"A47H,G48*",-1.28976543478443,-1.2818364626063
NHERF3_PDZ1 binding UHMK1,1,MTSTFNPRECKLSKQEGQNYGFFLRIEKDTEGHLVRVVEKCSPAEKHYLQDGDRVLRINGVFVDKEEHMQVVDLVRKSGNSVTLLVLDGDSYEKAVKTRVDLKELG*,2,,FALSE,FALSE,76.6666666666667,72,81,77,7,4,2,-1.19550092366622,0.175500948751633,-1.41973097419475,0.223834578261114,-1.65405597511915,0.343221146307902,-1.33287416777338,0.128126028500779,0.03022229174802,0.0249208201942941,0.00094698543964819,0.0311440392685578,-0.0278473223832016,0.0451992921617667,0.0126757112647374,0.0176703946777685,missense,"A47H,G48Y",-1.33287416777338,-1.32723745586435
NHERF3_PDZ1 binding UHMK1,1,MTSTFNPRECKLSKQEGQNYGFFLRIEKDTEGHLVRVVEKCSPAEKHWLQDGDRVLRINGVFVDKEEHMQVVDLVRKSGNSVTLLVLDGDSYEKAVKTRVDLKELG*,2,,FALSE,FALSE,422.666666666667,341,467,460,13,28,21,-1.4735213878988,0.121120822641371,-1.36098164764613,0.085525249385335,-1.47331606220322,0.110372465417942,-1.41984767148047,0.0590315896362365,-0.00925611591164016,0.0171989397453472,0.00912128695841105,0.0118998670625539,-0.00404542026540253,0.0145351105685214,0.000680832823599486,0.00814129259709337,missense,"A47H,G48W",-1.41984767148047,-1.41883568159849
NHERF3_PDZ1 binding UHMK1,1,MTSTFNPRECKLSKQEGQNYGFFLRIEKDTEGHLVRVVEKCSPAEKHCLQDGDRVLRINGVFVDKEEHMQVVDLVRKSGNSVTLLVLDGDSYEKAVKTRVDLKELG*,2,,FALSE,FALSE,1371.33333333333,1023,1502,1589,80,154,73,-1.26015581955575,0.0534785694390698,-1.19853024011889,0.0381262613122019,-1.4712959288651,0.0614194058595084,-1.27057718099771,0.0277064192647435,0.0210414124046048,0.00759386101738515,0.0317245552048346,0.00530483622635527,-0.00377938596670818,0.00808841092604359,0.0212673483929818,0.00382110777368525,missense,"A47H,G48C",-1.27057718099771,-1.26162789417011
NHERF3_PDZ1 binding UHMK1,1,MTSTFNPRECKLSKQEGQNYGFFLRIEKDTEGHLVRVVEKCSPAEKHFLQDGDRVLRINGVFVDKEEHMQVVDLVRKSGNSVTLLVLDGDSYEKAVKTRVDLKELG*,2,,FALSE,FALSE,253,253,228,278,16,14,13,-1.32321313495974,0.11262440690916,-1.353764336179,0.120897110496207,-1.46561402703443,0.139666195964214,-1.37051495698882,0.0709737482242727,0.0120873866269915,0.0159924639384383,0.010125493875376,0.0168214597851665,-0.00303112804716688,0.0183928445680496,0.00748451312020559,0.00978828546828673,missense,"A47H,G48F",-1.37051495698882,-1.36687975335048
NHERF3_PDZ1 binding UHMK1,1,MTSTFNPRECKLSKQEGQNYGFFLRIEKDTEGHLVRVVEKCSPAEKPKLQDGDRVLRINGVFVDKEEHMQVVDLVRKSGNSVTLLVLDGDSYEKAVKTRVDLKELG*,2,,FALSE,FALSE,82.3333333333333,86,82,79,18,20,2,-0.966968065134309,0.122356275472068,-0.831285875989768,0.121170926650327,-1.66207614114441,0.342645929835153,-0.943815295496791,0.0835011515523907,0.0626735480886439,0.0173743718331584,0.082822437339254,0.0168595581930289,-0.0289035097168243,0.0451235410675007,0.0663324421137158,0.0115159918811495,missense,"A47P,G48K",-0.943815295496791,-0.917490798690699
NHERF3_PDZ1 binding UHMK1,1,MTSTFNPRECKLSKQEGQNYGFFLRIEKDTEGHLVRVVEKCSPAEKPNLQDGDRVLRINGVFVDKEEHMQVVDLVRKSGNSVTLLVLDGDSYEKAVKTRVDLKELG*,2,,FALSE,FALSE,58,37,68,69,1,7,2,-1.36169237704312,0.441591568426593,-1.18369542064183,0.177470441194731,-1.28044789658984,0.37008274223728,-1.22034596833551,0.150448647722131,0.00662340321269184,0.0627052113071445,0.0337886518422919,0.0246929961961878,0.0213536690973559,0.0487367348147147,0.0281949443176347,0.0207490001453565,missense,"A47P,G48N",-1.22034596833551,-1.20872569108275
NHERF3_PDZ1 binding UHMK1,1,MTSTFNPRECKLSKQEGQNYGFFLRIEKDTEGHLVRVVEKCSPAEKPTLQDGDRVLRINGVFVDKEEHMQVVDLVRKSGNSVTLLVLDGDSYEKAVKTRVDLKELG*,2,,FALSE,FALSE,219.333333333333,224,170,264,12,9,18,-1.34917608378141,0.129238910552285,-1.32733053023579,0.151332486032973,-1.21334941832836,0.131653712965309,-1.29465571239285,0.0787547557535095,0.00840069442446503,0.0183516936796617,0.013803457739174,0.021056196608378,0.0301899653313584,0.0173376690233476,0.0179465777580714,0.0108613966514018,missense,"A47P,G48T",-1.29465571239285,-1.28698677543936
NHERF3_PDZ1 binding UHMK1,1,MTSTFNPRECKLSKQEGQNYGFFLRIEKDTEGHLVRVVEKCSPAEKPSLQDGDRVLRINGVFVDKEEHMQVVDLVRKSGNSVTLLVLDGDSYEKAVKTRVDLKELG*,2,,FALSE,FALSE,244,221,255,256,9,23,17,-1.39453588934496,0.146645099366414,-1.17355867753219,0.099035620684496,-1.19389334854673,0.1392656409825,-1.23017440806608,0.0707074614974156,0.00195968332715718,0.0208233412963291,0.035199064513625,0.0137796817790407,0.0327521634704872,0.0183400948996796,0.0268394632250108,0.00975156075578237,missense,"A47P,G48S",-1.23017440806608,-1.21907674746985
NHERF3_PDZ1 binding UHMK1,1,MTSTFNPRECKLSKQEGQNYGFFLRIEKDTEGHLVRVVEKCSPAEKPMLQDGDRVLRINGVFVDKEEHMQVVDLVRKSGNSVTLLVLDGDSYEKAVKTRVDLKELG*,2,,FALSE,FALSE,1227,1190,1117,1374,42,79,84,-1.49586318800058,0.0684856877969185,-1.31087148055069,0.051578020949199,-1.37339086029104,0.0587661580720587,-1.37636233799124,0.0337355043922221,-0.0124286114856752,0.00972484492881521,0.0160935475621941,0.0071764957957589,0.00911387497073698,0.0077390008643019,0.00667807643163376,0.00465260403556902,missense,"A47P,G48M",-1.37636233799124,-1.37303806251573
NHERF3_PDZ1 binding UHMK1,1,MTSTFNPRECKLSKQEGQNYGFFLRIEKDTEGHLVRVVEKCSPAEKPILQDGDRVLRINGVFVDKEEHMQVVDLVRKSGNSVTLLVLDGDSYEKAVKTRVDLKELG*,2,,FALSE,FALSE,87.3333333333333,81,66,115,4,2,2,-1.3358522425902,0.222586091436522,-1.55936648562472,0.312136876154559,-1.69318828621135,0.341765215962648,-1.4730871621774,0.160109523482901,0.0102926559949608,0.0316068260707262,-0.0184817100060889,0.043430301089505,-0.0330007133704655,0.0450075585761464,-0.0066616472646871,0.0220813717924231,missense,"A47P,G48I",-1.4730871621774,-1.47490612465264
NHERF3_PDZ1 binding UHMK1,1,MTSTFNPRECKLSKQEGQNYGFFLRIEKDTEGHLVRVVEKCSPAEKPQLQDGDRVLRINGVFVDKEEHMQVVDLVRKSGNSVTLLVLDGDSYEKAVKTRVDLKELG*,2,,FALSE,FALSE,160,139,198,143,10,7,0,-1.24861276813946,0.144675930144905,-1.43443604026008,0.171119722040983,,,-1.32607246151329,0.110481077520234,0.0226805050185473,0.0205437227959709,-0.00109905748429628,0.023809365756939,,,0.0136137629276543,0.0152369059359067,missense,"A47P,G48Q",-1.32607246151329,-1.32007407622764
NHERF3_PDZ1 binding UHMK1,1,MTSTFNPRECKLSKQEGQNYGFFLRIEKDTEGHLVRVVEKCSPAEKPHLQDGDRVLRINGVFVDKEEHMQVVDLVRKSGNSVTLLVLDGDSYEKAVKTRVDLKELG*,2,,FALSE,FALSE,79,55,48,134,3,2,6,-1.13299010062354,0.273674954976755,-1.15688703102088,0.33293609988275,-1.46675070134201,0.204669462776527,-1.30994254400107,0.147050453877443,0.0390987165897379,0.038861353133248,0.0375187347703543,0.046324276835248,-0.00318081834065215,0.0269532193576707,0.015838307088554,0.0202803410670269,missense,"A47P,G48H",-1.30994254400107,-1.30308646779078
NHERF3_PDZ1 binding UHMK1,1,MTSTFNPRECKLSKQEGQNYGFFLRIEKDTEGHLVRVVEKCSPAEKPRLQDGDRVLRINGVFVDKEEHMQVVDLVRKSGNSVTLLVLDGDSYEKAVKTRVDLKELG*,2,,FALSE,FALSE,2859.33333333333,2717,2526,3335,115,156,193,-1.43757177004837,0.042287893457953,-1.34679311704851,0.0364687420041571,-1.39229367306741,0.0388395269855616,-1.3877890308282,0.0225074319027981,-0.00415133460489162,0.00600480508371788,0.0110954598387967,0.00507421124062174,0.0066245360516482,0.00511483382224459,0.00510217359086501,0.00310409375486903,missense,"A47P,G48R",-1.3877890308282,-1.38507235739017
NHERF3_PDZ1 binding UHMK1,1,MTSTFNPRECKLSKQEGQNYGFFLRIEKDTEGHLVRVVEKCSPAEKPLLQDGDRVLRINGVFVDKEEHMQVVDLVRKSGNSVTLLVLDGDSYEKAVKTRVDLKELG*,2,,FALSE,FALSE,218.333333333333,245,236,174,8,14,15,-1.45834086448171,0.153632525229598,-1.33332592671496,0.12200667251218,-1.15707276944541,0.149718861993956,-1.31667846080502,0.0805409940846829,-0.00710050879257015,0.0218155432462103,0.0129692664143645,0.0169758427373664,0.0376011191081834,0.0197166947846542,0.0149093287237738,0.011107744225503,missense,"A47P,G48L",-1.31667846080502,-1.31018055968816
NHERF3_PDZ1 binding UHMK1,1,MTSTFNPRECKLSKQEGQNYGFFLRIEKDTEGHLVRVVEKCSPAEKPELQDGDRVLRINGVFVDKEEHMQVVDLVRKSGNSVTLLVLDGDSYEKAVKTRVDLKELG*,2,,FALSE,FALSE,61.6666666666667,72,71,42,2,3,0,-1.56744035643532,0.302052610867426,-1.41596962537906,0.258557274062473,,,-1.48002333932499,0.196422118707073,-0.0225924411245859,0.0428909294119939,0.00147033440623176,0.0359753080115229,,,-0.00761824436823424,0.0270893931671063,missense,"A47P,G48E",-1.48002333932499,-1.48221112552091
NHERF3_PDZ1 binding UHMK1,1,MTSTFNPRECKLSKQEGQNYGFFLRIEKDTEGHLVRVVEKCSPAEKPDLQDGDRVLRINGVFVDKEEHMQVVDLVRKSGNSVTLLVLDGDSYEKAVKTRVDLKELG*,2,,FALSE,FALSE,1911.33333333333,1650,1845,2239,81,76,127,-1.39841984952634,0.0511566477897747,-1.47090433894518,0.0514521405133696,-1.40372245114279,0.0485701830124985,-1.42344875017787,0.0290649313159612,0.00140816794213888,0.00726415230447551,-0.00617320704210694,0.00715898096285385,0.00511946363744042,0.00639627807303856,0.000184193049516834,0.00400846583356125,missense,"A47P,G48D",-1.42344875017787,-1.42262824376227
NHERF3_PDZ1 binding UHMK1,1,MTSTFNPRECKLSKQEGQNYGFFLRIEKDTEGHLVRVVEKCSPAEKPALQDGDRVLRINGVFVDKEEHMQVVDLVRKSGNSVTLLVLDGDSYEKAVKTRVDLKELG*,2,,FALSE,FALSE,77.3333333333333,68,116,48,1,10,5,-1.34471780256976,0.443258925092801,-1.24529208924381,0.146021130436129,-1.20401890116778,0.241312910659513,-1.2423607939324,0.120244893298235,0.00903376236649892,0.0629419729655509,0.0252181750167026,0.0203171818030587,0.0314187147126199,0.0317788483274887,0.02515878795182,0.0165834744698502,missense,"A47P,G48A",-1.2423607939324,-1.23191113122913
NHERF3_PDZ1 binding UHMK1,1,MTSTFNPRECKLSKQEGQNYGFFLRIEKDTEGHLVRVVEKCSPAEKPGKQDGDRVLRINGVFVDKEEHMQVVDLVRKSGNSVTLLVLDGDSYEKAVKTRVDLKELG*,2,,FALSE,FALSE,197.666666666667,217,181,195,11,9,9,-1.38831398535468,0.133116389969039,-1.39866293299872,0.149721529900893,-1.41039413990168,0.169302911686472,-1.39737732823868,0.0857710464170685,0.00284318254303489,0.0189022888077184,0.00387836408283274,0.0208320503597189,0.00424085923713027,0.0222957467844645,0.00377981152662685,0.0118290425438855,missense,"A47P,L49K",-1.39737732823868,-1.39517050214893
NHERF3_PDZ1 binding UHMK1,1,MTSTFNPRECKLSKQEGQNYGFFLRIEKDTEGHLVRVVEKCSPAEKPGNQDGDRVLRINGVFVDKEEHMQVVDLVRKSGNSVTLLVLDGDSYEKAVKTRVDLKELG*,2,,FALSE,FALSE,841,680,840,1003,19,32,30,-1.56579960708287,0.099161907032573,-1.4834432741473,0.0788464693944723,-1.59142100197258,0.0907269402188338,-1.53940957435986,0.0510284326159825,-0.0223594576570479,0.0140808130831206,-0.00791785745918858,0.0109705906839113,-0.0195988316324117,0.011947962769798,-0.0158084475905753,0.0070375438516526,missense,"A47P,L49N",-1.53940957435986,-1.54475515939753
NHERF3_PDZ1 binding UHMK1,1,MTSTFNPRECKLSKQEGQNYGFFLRIEKDTEGHLVRVVEKCSPAEKPGRQDGDRVLRINGVFVDKEEHMQVVDLVRKSGNSVTLLVLDGDSYEKAVKTRVDLKELG*,2,,FALSE,FALSE,3835.66666666667,3601,3604,4302,217,155,170,-1.33184778704192,0.0339094177670408,-1.45712056121294,0.0362781386473944,-1.49462514323013,0.0421112800109608,-1.41709215130165,0.0213521249511294,0.0108612815061301,0.0048150765513042,-0.00425535092578716,0.00504769094838696,-0.00685164415164946,0.0055456957387289,0.00106085809771422,0.00294476055732258,missense,"A47P,L49R",-1.41709215130165,-1.41593363961333
NHERF3_PDZ1 binding UHMK1,1,MTSTFNPRECKLSKQEGQNYGFFLRIEKDTEGHLVRVVEKCSPAEKPGSQDGDRVLRINGVFVDKEEHMQVVDLVRKSGNSVTLLVLDGDSYEKAVKTRVDLKELG*,2,,FALSE,FALSE,3285.33333333333,3172,3047,3637,111,128,163,-1.49190513580172,0.0427463316351683,-1.46347538330501,0.0396324174493467,-1.46981500129522,0.0412419217922823,-1.47436009002582,0.02375676621913,-0.011866575166959,0.00606990248328094,-0.00513955224230248,0.0055144007460297,-0.00358436046020388,0.00543120868995006,-0.00683720205040192,0.00327639465822475,missense,"A47P,L49S",-1.47436009002582,-1.47624673906316
NHERF3_PDZ1 binding UHMK1,1,MTSTFNPRECKLSKQEGQNYGFFLRIEKDTEGHLVRVVEKCSPAEKPGIQDGDRVLRINGVFVDKEEHMQVVDLVRKSGNSVTLLVLDGDSYEKAVKTRVDLKELG*,2,,FALSE,FALSE,26.6666666666667,46,22,12,2,0,6,-1.43448742399151,0.308098233179347,,,-0.70621251285742,0.30380402116547,-1.06523932724517,0.21632413519252,-0.00371336299250608,0.0437493969454726,,,0.0969755623231942,0.0400083935978087,0.0495863477450243,0.0298341632212187,missense,"A47P,L49I",-1.06523932724517,-1.04537142204807
NHERF3_PDZ1 binding UHMK1,1,MTSTFNPRECKLSKQEGQNYGFFLRIEKDTEGHLVRVVEKCSPAEKPGHQDGDRVLRINGVFVDKEEHMQVVDLVRKSGNSVTLLVLDGDSYEKAVKTRVDLKELG*,2,,FALSE,FALSE,53.3333333333333,60,68,32,0,5,0,,,-1.29919693226791,0.203967757075816,,,-1.29919693226791,0.203967757075816,,,0.0177179283570933,0.0283797967464996,,,0.0173202791952433,0.0281300436081725,missense,"A47P,L49H",-1.29919693226791,-1.29176946977148
NHERF3_PDZ1 binding UHMK1,1,MTSTFNPRECKLSKQEGQNYGFFLRIEKDTEGHLVRVVEKCSPAEKPGPQDGDRVLRINGVFVDKEEHMQVVDLVRKSGNSVTLLVLDGDSYEKAVKTRVDLKELG*,2,,FALSE,FALSE,1063,857,1098,1234,29,75,55,-1.5029731934532,0.0817612076615239,-1.31340389395166,0.052932044841389,-1.48050493850341,0.0696872751712467,-1.40150743789074,0.0374654934900465,-0.0134382195175713,0.0116099449575325,0.0157411910004125,0.00736489284145458,-0.00499213384556102,0.00917721866588291,0.00321021088834575,0.00516702238033126,missense,"A47P,L49P",-1.40150743789074,-1.39952022591642
NHERF3_PDZ1 binding UHMK1,1,MTSTFNPRECKLSKQEGQNYGFFLRIEKDTEGHLVRVVEKCSPAEKPGLNDGDRVLRINGVFVDKEEHMQVVDLVRKSGNSVTLLVLDGDSYEKAVKTRVDLKELG*,2,,FALSE,FALSE,77.3333333333333,94,85,53,1,6,2,-1.40747115253844,0.437515820100217,-1.2654758560531,0.187426473396344,-1.42772197440553,0.355957198128476,-1.31410840963885,0.155074746468383,0.00012289913594063,0.062126462349254,0.0224098331109107,0.0260782649971697,0.00195893149842544,0.0468765213576307,0.015263775193236,0.0213870047071235,missense,"A47P,Q50N",-1.31410840963885,-1.30747384882987
NHERF3_PDZ1 binding UHMK1,1,MTSTFNPRECKLSKQEGQNYGFFLRIEKDTEGHLVRVVEKCSPAEKPGLTDGDRVLRINGVFVDKEEHMQVVDLVRKSGNSVTLLVLDGDSYEKAVKTRVDLKELG*,2,,FALSE,FALSE,103.333333333333,57,114,139,4,2,12,-1.28849368651325,0.22523807242438,-1.4835340754715,0.314148742326396,-1.16677351690954,0.158469015002455,-1.24728645805489,0.119809834435187,0.0170174860830599,0.0319834026181876,-0.00793049143213656,0.0437102294166899,0.0363236135595431,0.0208690151662676,0.024479469080292,0.0165234736885252,missense,"A47P,Q50T",-1.24728645805489,-1.23709871221589
NHERF3_PDZ1 binding UHMK1,1,MTSTFNPRECKLSKQEGQNYGFFLRIEKDTEGHLVRVVEKCSPAEKPGLSDGDRVLRINGVFVDKEEHMQVVDLVRKSGNSVTLLVLDGDSYEKAVKTRVDLKELG*,2,,FALSE,FALSE,1650.33333333333,1555,1517,1879,70,82,105,-1.41963092150323,0.0534075925069238,-1.39017992331649,0.0498431675129352,-1.40347954624197,0.0511186146660339,-1.40375165478961,0.0296722570866237,-0.00160376626462352,0.00758378242022351,0.00505867853072262,0.00693511064443897,0.00515145213726814,0.0067318847455922,0.00290070158091252,0.00409222466220175,missense,"A47P,Q50S",-1.40375165478961,-1.40188377662252
NHERF3_PDZ1 binding UHMK1,1,MTSTFNPRECKLSKQEGQNYGFFLRIEKDTEGHLVRVVEKCSPAEKPGLMDGDRVLRINGVFVDKEEHMQVVDLVRKSGNSVTLLVLDGDSYEKAVKTRVDLKELG*,2,,FALSE,FALSE,481,509,423,511,33,30,20,-1.29060526666247,0.0799220915794523,-1.30172583838927,0.0835322143735707,-1.50764628242423,0.111884385718655,-1.3404583129745,0.0513155221009915,0.0167176454861927,0.0113487937698964,0.0173660597934337,0.0116225588774102,-0.00856641691854962,0.0147342175528444,0.0116297501859036,0.007077137559249,missense,"A47P,Q50M",-1.3404583129745,-1.33522487978684
NHERF3_PDZ1 binding UHMK1,1,MTSTFNPRECKLSKQEGQNYGFFLRIEKDTEGHLVRVVEKCSPAEKPGLIDGDRVLRINGVFVDKEEHMQVVDLVRKSGNSVTLLVLDGDSYEKAVKTRVDLKELG*,2,,FALSE,FALSE,28.3333333333333,31,40,14,1,2,0,-1.52313214177896,0.429517420500946,-1.41596962537906,0.316630870872269,,,-1.45370081001567,0.254864620108806,-0.0163007540514639,0.0609907039406904,0.00147033440623176,0.044055589412017,,,-0.00398799462698032,0.0351494421501931,missense,"A47P,Q50I",-1.45370081001567,-1.45448892417452
NHERF3_PDZ1 binding UHMK1,1,MTSTFNPRECKLSKQEGQNYGFFLRIEKDTEGHLVRVVEKCSPAEKPGLQNGDRVLRINGVFVDKEEHMQVVDLVRKSGNSVTLLVLDGDSYEKAVKTRVDLKELG*,2,,FALSE,FALSE,27,18,43,20,1,1,0,-1.36169237704312,0.441591568426593,-1.64774156551808,0.438281068664002,,,-1.5057932092784,0.311075348568335,0.00662340321269184,0.0627052113071445,-0.0307780986156707,0.0609818327408465,,,-0.0111722745539801,0.0429016980237818,missense,"A47P,D51N",-1.5057932092784,-1.50935128044765
NHERF3_PDZ1 binding UHMK1,1,MTSTFNPRECKLSKQEGQNYGFFLRIEKDTEGHLVRVVEKCSPAEKPGLQRGDRVLRINGVFVDKEEHMQVVDLVRKSGNSVTLLVLDGDSYEKAVKTRVDLKELG*,2,,FALSE,FALSE,286.333333333333,237,239,383,16,20,5,-1.20211197599802,0.118058075808569,-1.13853082394715,0.106021721934033,-1.82876812314852,0.214400536482303,-1.24582536853395,0.0740303312287604,0.0292835341650687,0.0167640351840681,0.0400727924962294,0.0147517184202958,-0.0508554193723808,0.0282347186131988,0.0246809740266068,0.0102098315716558,missense,"A47P,D51R",-1.24582536853395,-1.23555993083935
NHERF3_PDZ1 binding UHMK1,1,MTSTFNPRECKLSKQEGQNYGFFLRIEKDTEGHLVRVVEKCSPAEKPGLQMGDRVLRINGVFVDKEEHMQVVDLVRKSGNSVTLLVLDGDSYEKAVKTRVDLKELG*,2,,FALSE,FALSE,23.3333333333333,25,28,17,0,3,0,,,-1.18520528911795,0.269845037551006,,,-1.18520528911795,0.269845037551006,,,0.033578570792813,0.037545872095375,,,0.0330413418707698,0.0372154539648011,missense,"A47P,D51M",-1.18520528911795,-1.17171644424062
NHERF3_PDZ1 binding UHMK1,1,MTSTFNPRECKLSKQEGQNYGFFLRIEKDTEGHLVRVVEKCSPAEKPGLQQGDRVLRINGVFVDKEEHMQVVDLVRKSGNSVTLLVLDGDSYEKAVKTRVDLKELG*,2,,FALSE,FALSE,589.666666666667,587,571,611,29,17,18,-1.39654444762759,0.0831657387285962,-1.5729464055469,0.107061512750033,-1.61369608931893,0.116401767545364,-1.49933790161215,0.0572009136175762,0.00167447165071258,0.0118093858518911,-0.0203712016235407,0.0148963935024756,-0.0225322702964544,0.0153291181386275,-0.0102819961650865,0.00788881643627443,missense,"A47P,D51Q",-1.49933790161215,-1.50255271877549
NHERF3_PDZ1 binding UHMK1,1,MTSTFNPRECKLSKQEGQNYGFFLRIEKDTEGHLVRVVEKCSPAEKPGLQHGDRVLRINGVFVDKEEHMQVVDLVRKSGNSVTLLVLDGDSYEKAVKTRVDLKELG*,2,,FALSE,FALSE,33.6666666666667,25,60,16,3,5,0,-1.13299010062354,0.273674954976755,-1.26129944934392,0.205467361271188,,,-1.21504727633326,0.164313019210072,0.0390987165897379,0.038861353133248,0.0229909326691768,0.0285884496378928,,,0.0289257090190096,0.0226610934102283,missense,"A47P,D51H",-1.21504727633326,-1.20314524686204
NHERF3_PDZ1 binding UHMK1,1,MTSTFNPRECKLSKQEGQNYGFFLRIEKDTEGHLVRVVEKCSPAEKPGLQDKDRVLRINGVFVDKEEHMQVVDLVRKSGNSVTLLVLDGDSYEKAVKTRVDLKELG*,2,,FALSE,FALSE,172,167,159,190,7,12,8,-1.42532101258141,0.165836447430377,-1.29127176768038,0.131871425394998,-1.33552364750707,0.1828135084001,-1.34134405491194,0.089879905039471,-0.00241174900008576,0.023548478327155,0.0188206249960185,0.0183484110578817,0.0141006633210061,0.0240749769242975,0.0115075938231385,0.0123957123640818,missense,"A47P,G52K",-1.34134405491194,-1.33615772009417
NHERF3_PDZ1 binding UHMK1,1,MTSTFNPRECKLSKQEGQNYGFFLRIEKDTEGHLVRVVEKCSPAEKPGLQDNDRVLRINGVFVDKEEHMQVVDLVRKSGNSVTLLVLDGDSYEKAVKTRVDLKELG*,2,,FALSE,FALSE,3025.33333333333,2832,2954,3290,136,203,190,-1.40504489012222,0.0395264474328597,-1.31712916547833,0.0322807149494905,-1.39769715149715,0.0392007885587951,-1.36543080228684,0.0210796883256448,0.000467424050756671,0.00561268469714956,0.0152228617788339,0.00449149484326438,0.00591294411489646,0.00516240888447795,0.0081856900882106,0.00290718768666295,missense,"A47P,G52N",-1.36543080228684,-1.36152525421902
NHERF3_PDZ1 binding UHMK1,1,MTSTFNPRECKLSKQEGQNYGFFLRIEKDTEGHLVRVVEKCSPAEKPGLQDTDRVLRINGVFVDKEEHMQVVDLVRKSGNSVTLLVLDGDSYEKAVKTRVDLKELG*,2,,FALSE,FALSE,405,406,384,425,24,14,9,-1.3263635090334,0.0919069727347142,-1.46387787116199,0.120152142976444,-1.61838241461942,0.163384833422151,-1.41727073453792,0.0666494605677587,0.0116400391545532,0.0130506254149375,-0.00519555385617382,0.0167178060160772,-0.0231494192941213,0.0215163864467268,0.00103622893918481,0.00919190493199046,missense,"A47P,G52T",-1.41727073453792,-1.41612171882011
NHERF3_PDZ1 binding UHMK1,1,MTSTFNPRECKLSKQEGQNYGFFLRIEKDTEGHLVRVVEKCSPAEKPGLQDRDRVLRINGVFVDKEEHMQVVDLVRKSGNSVTLLVLDGDSYEKAVKTRVDLKELG*,2,,FALSE,FALSE,3129,2684,3069,3634,170,121,175,-1.31386946158814,0.0372606177440512,-1.48027206138089,0.0408658185219453,-1.45277057535648,0.0416602142386796,-1.40867115845266,0.0229702860951018,0.0134141715002594,0.00529094094210239,-0.00747661922114129,0.00568601449640422,-0.00133975520781199,0.00548629423085322,0.00222223232402544,0.00316792790591521,missense,"A47P,G52R",-1.40867115845266,-1.40706486957407
NHERF3_PDZ1 binding UHMK1,1,MTSTFNPRECKLSKQEGQNYGFFLRIEKDTEGHLVRVVEKCSPAEKPGLQDSDRVLRINGVFVDKEEHMQVVDLVRKSGNSVTLLVLDGDSYEKAVKTRVDLKELG*,2,,FALSE,FALSE,2654,2618,2524,2820,126,142,115,-1.39454923499143,0.0413842576273717,-1.35404424834253,0.0384032740467941,-1.49292118547303,0.0487248659854882,-1.40284957945452,0.0243746544414478,0.00195778826927706,0.00587649041524901,0.0100865472770429,0.00534337940208376,-0.00662724747527041,0.00641664849882329,0.00302511055063173,0.00336161019860211,missense,"A47P,G52S",-1.40284957945452,-1.40093373440678
NHERF3_PDZ1 binding UHMK1,1,MTSTFNPRECKLSKQEGQNYGFFLRIEKDTEGHLVRVVEKCSPAEKPGLQDMDRVLRINGVFVDKEEHMQVVDLVRKSGNSVTLLVLDGDSYEKAVKTRVDLKELG*,2,,FALSE,FALSE,358,403,292,379,28,29,14,-1.28691508355375,0.0861418049875828,-1.16104276061197,0.0888023970165187,-1.53889191736332,0.132560536545454,-1.2818211235831,0.0560349098620871,0.0172416448741763,0.0122319819270352,0.0369405121982215,0.0123558449338343,-0.0126812000476894,0.017457089940092,0.0197166494011941,0.007728007997924,missense,"A47P,G52M",-1.2818211235831,-1.27346972124594
NHERF3_PDZ1 binding UHMK1,1,MTSTFNPRECKLSKQEGQNYGFFLRIEKDTEGHLVRVVEKCSPAEKPGLQDIDRVLRINGVFVDKEEHMQVVDLVRKSGNSVTLLVLDGDSYEKAVKTRVDLKELG*,2,,FALSE,FALSE,153,134,176,149,3,12,5,-1.63047324957833,0.245161127583016,-1.31402168794199,0.131542637528929,-1.57150915556279,0.219527404828946,-1.42547361931167,0.102500809609781,-0.0315429989849086,0.0348124407451097,0.0156552319835163,0.0183026639606663,-0.0169766116059427,0.0289098833656261,-9.5065093296709e-05,0.0141363139230107,missense,"A47P,G52I",-1.42547361931167,-1.42476078312305
NHERF3_PDZ1 binding UHMK1,1,MTSTFNPRECKLSKQEGQNYGFFLRIEKDTEGHLVRVVEKCSPAEKPGLQDQDRVLRINGVFVDKEEHMQVVDLVRKSGNSVTLLVLDGDSYEKAVKTRVDLKELG*,2,,FALSE,FALSE,297.666666666667,266,260,367,14,6,9,-1.30470569767231,0.120767578474114,-1.63839583620218,0.179257604773422,-1.62755436594933,0.16319865540139,-1.46870875220021,0.085363783826923,0.0147154095532367,0.0171487797066721,-0.029477746529462,0.0249416597096918,-0.0243572869104188,0.0214918683922742,-0.00605780249353918,0.0117728752624239,missense,"A47P,G52Q",-1.46870875220021,-1.47029489745869
NHERF3_PDZ1 binding UHMK1,1,MTSTFNPRECKLSKQEGQNYGFFLRIEKDTEGHLVRVVEKCSPAEKPGLQDHDRVLRINGVFVDKEEHMQVVDLVRKSGNSVTLLVLDGDSYEKAVKTRVDLKELG*,2,,FALSE,FALSE,32.6666666666667,38,41,19,5,2,1,-1.10563423598952,0.214717528241046,-1.42344617032597,0.316329215030034,-1.42772197440553,0.503029481621313,-1.23047941138997,0.16751611604501,0.042983200341268,0.030489504198812,0.000430058094910007,0.0440136174277545,0.00195893149842546,0.0662446843685642,0.0267973989452215,0.0231028458466906,missense,"A47P,G52H",-1.23047941138997,-1.21939796901573
NHERF3_PDZ1 binding UHMK1,1,MTSTFNPRECKLSKQEGQNYGFFLRIEKDTEGHLVRVVEKCSPAEKPGLQDPDRVLRINGVFVDKEEHMQVVDLVRKSGNSVTLLVLDGDSYEKAVKTRVDLKELG*,2,,FALSE,FALSE,475,442,466,517,15,13,27,-1.49722670371002,0.112262903476714,-1.55275341873408,0.122553126511411,-1.41915305909531,0.0984852963646635,-1.4797493626179,0.0633689597375973,-0.0126222282727564,0.0159411310989085,-0.0175615768589768,0.0170518756047756,0.00308738442384177,0.0129696719794509,-0.00758045909849991,0.008739477387892,missense,"A47P,G52P",-1.4797493626179,-1.48192258039863
NHERF3_PDZ1 binding UHMK1,1,MTSTFNPRECKLSKQEGQNYGFFLRIEKDTEGHLVRVVEKCSPAEKPGLQDLDRVLRINGVFVDKEEHMQVVDLVRKSGNSVTLLVLDGDSYEKAVKTRVDLKELG*,2,,FALSE,FALSE,1651.33333333333,1620,1427,1907,85,78,53,-1.35882183745061,0.0493697118994316,-1.36357091693176,0.0512787859816637,-1.63182822509494,0.0674864993887973,-1.41995091302016,0.0314636030678827,0.0070310146903188,0.00701041061054888,0.00876101954604372,0.00713486064871485,-0.0249201176399901,0.00888739530084981,0.00066659435250338,0.00433927665361729,missense,"A47P,G52L",-1.41995091302016,-1.41894441289543
NHERF3_PDZ1 binding UHMK1,1,MTSTFNPRECKLSKQEGQNYGFFLRIEKDTEGHLVRVVEKCSPAEKPGLQDEDRVLRINGVFVDKEEHMQVVDLVRKSGNSVTLLVLDGDSYEKAVKTRVDLKELG*,2,,FALSE,FALSE,110.666666666667,81,100,151,12,4,19,-1.03415183549401,0.148153679373802,-1.48162000380269,0.222233038689443,-1.14282313272989,0.127737039110048,-1.1578435505953,0.0887028868550954,0.0531335731026494,0.0210375569537386,-0.0076641700993049,0.0309212032273271,0.0394776745012067,0.0168218765443858,0.0368149132865287,0.0122333848799305,missense,"A47P,G52E",-1.1578435505953,-1.14289977485454
NHERF3_PDZ1 binding UHMK1,1,MTSTFNPRECKLSKQEGQNYGFFLRIEKDTEGHLVRVVEKCSPAEKPGLQDDDRVLRINGVFVDKEEHMQVVDLVRKSGNSVTLLVLDGDSYEKAVKTRVDLKELG*,2,,FALSE,FALSE,131.666666666667,110,123,162,4,6,8,-1.48229238876792,0.216442800260969,-1.32433958972167,0.188699732508421,-1.44813015550989,0.177608680201217,-1.41426750198452,0.111021599358481,-0.010501582315886,0.0307344897336514,0.0142196131408343,0.0262554245410329,-0.000728651566164085,0.023389545525493,0.00145041725945577,0.0153114515557588,missense,"A47P,G52D",-1.41426750198452,-1.41295879262267
NHERF3_PDZ1 binding UHMK1,1,MTSTFNPRECKLSKQEGQNYGFFLRIEKDTEGHLVRVVEKCSPAEKPGLQDADRVLRINGVFVDKEEHMQVVDLVRKSGNSVTLLVLDGDSYEKAVKTRVDLKELG*,2,,FALSE,FALSE,752,690,791,775,23,29,48,-1.49175144700715,0.0911738228335709,-1.4875690976452,0.0826536926239937,-1.3387255039216,0.0772857960472622,-1.43132344710773,0.0479963577707476,-0.0118447516335677,0.0129465194429082,-0.00849191893812648,0.0115003225541412,0.0136790061909108,0.0101778789362854,-0.000901839229378643,0.00661937777068718,missense,"A47P,G52A",-1.43132344710773,-1.43092166918754
NHERF3_PDZ1 binding UHMK1,1,MTSTFNPRECKLSKQEGQNYGFFLRIEKDTEGHLVRVVEKCSPAEKPGLQDGKRVLRINGVFVDKEEHMQVVDLVRKSGNSVTLLVLDGDSYEKAVKTRVDLKELG*,2,,FALSE,FALSE,29.3333333333333,17,19,52,0,0,2,,,,,-1.52824510363297,0.349245075344261,-1.52824510363297,0.349245075344261,,,,,-0.0112791056558764,0.0459925921416923,-0.0142687088940668,0.0481658441521314,missense,"A47P,D53K",-1.52824510363297,-1.53299703001036
NHERF3_PDZ1 binding UHMK1,1,MTSTFNPRECKLSKQEGQNYGFFLRIEKDTEGHLVRVVEKCSPAEKPGLQDGNRVLRINGVFVDKEEHMQVVDLVRKSGNSVTLLVLDGDSYEKAVKTRVDLKELG*,2,,FALSE,FALSE,48,60,38,46,1,1,2,-1.71924124269499,0.421243769110885,-1.61031315268928,0.439372827160744,-1.48895266919504,0.351636067768802,-1.59086466879117,0.230003402737029,-0.0441478949196848,0.0598158602711341,-0.0255703600796695,0.0611337385355564,-0.00610462779222615,0.0463074654130976,-0.0229048341516995,0.0317207280296549,missense,"A47P,D53N",-1.59086466879117,-1.59894632284386
NHERF3_PDZ1 binding UHMK1,1,MTSTFNPRECKLSKQEGQNYGFFLRIEKDTEGHLVRVVEKCSPAEKPGLQDGTRVLRINGVFVDKEEHMQVVDLVRKSGNSVTLLVLDGDSYEKAVKTRVDLKELG*,2,,FALSE,FALSE,105.333333333333,106,101,109,13,1,1,-1.04793363291453,0.138302641466295,-1.4835340754715,0.444222342388726,-1.50259246680014,0.495694616479816,-1.11400241617665,0.127600679311044,0.0511765825683298,0.0196387272256579,-0.00793049143213656,0.0618084934990971,-0.00790087258545039,0.0652787453054731,0.0428612268838778,0.0175979415811191,missense,"A47P,D53T",-1.11400241617665,-1.09672743551261
NHERF3_PDZ1 binding UHMK1,1,MTSTFNPRECKLSKQEGQNYGFFLRIEKDTEGHLVRVVEKCSPAEKPGLQDGRRVLRINGVFVDKEEHMQVVDLVRKSGNSVTLLVLDGDSYEKAVKTRVDLKELG*,2,,FALSE,FALSE,912.333333333333,879,864,994,35,40,27,-1.43635614725715,0.0753641898793999,-1.42896837703716,0.0708999992860889,-1.61737986318989,0.0950694372010824,-1.47457194533535,0.0453777966459946,-0.00397871834714669,0.0107015798970471,-0.000338294248138443,0.00986492962374563,-0.0230173918376023,0.0125198325159475,-0.0068664198992473,0.0062582410906256,missense,"A47P,D53R",-1.47457194533535,-1.47646985954972
NHERF3_PDZ1 binding UHMK1,1,MTSTFNPRECKLSKQEGQNYGFFLRIEKDTEGHLVRVVEKCSPAEKPGLQDGMRVLRINGVFVDKEEHMQVVDLVRKSGNSVTLLVLDGDSYEKAVKTRVDLKELG*,2,,FALSE,FALSE,625.666666666667,547,575,755,38,25,19,-1.29386034357587,0.0746294706024918,-1.4475682398382,0.089443227568736,-1.64905867527901,0.113183768383608,-1.41654576090139,0.0511238750941596,0.0162554303981577,0.0105972510764718,-0.00292625390104673,0.0124450092266696,-0.0271892206959253,0.0149053351466609,0.00113621307541592,0.00705070672166541,missense,"A47P,D53M",-1.41654576090139,-1.41535819549427
NHERF3_PDZ1 binding UHMK1,1,MTSTFNPRECKLSKQEGQNYGFFLRIEKDTEGHLVRVVEKCSPAEKPGLQDGIRVLRINGVFVDKEEHMQVVDLVRKSGNSVTLLVLDGDSYEKAVKTRVDLKELG*,2,,FALSE,FALSE,302.666666666667,256,272,380,13,13,12,-1.38493869658817,0.12283475126051,-1.42881807395474,0.12409687805051,-1.58655401843592,0.142064852982208,-1.45596664600647,0.0743789141723605,0.00332246749877116,0.0174423145376047,-0.000317381281351725,0.0172666710976261,-0.0189578914887567,0.0187087272009191,-0.00430048551350062,0.010257906098459,missense,"A47P,D53I",-1.45596664600647,-1.4568752435444
NHERF3_PDZ1 binding UHMK1,1,MTSTFNPRECKLSKQEGQNYGFFLRIEKDTEGHLVRVVEKCSPAEKPGLQDGQRVLRINGVFVDKEEHMQVVDLVRKSGNSVTLLVLDGDSYEKAVKTRVDLKELG*,2,,FALSE,FALSE,587.666666666667,552,545,666,27,24,17,-1.39326041887936,0.086060138461701,-1.42832990016717,0.0914882049034942,-1.65952495285089,0.118865344474496,-1.46407919819799,0.0554470869445512,0.00214079784740617,0.0122203854267207,-0.000249457443452311,0.0127295445961009,-0.0285675400183392,0.0156535501690563,-0.00541932140301832,0.0076469388890549,missense,"A47P,D53Q",-1.46407919819799,-1.4654191719277
NHERF3_PDZ1 binding UHMK1,1,MTSTFNPRECKLSKQEGQNYGFFLRIEKDTEGHLVRVVEKCSPAEKPGLQDGHRVLRINGVFVDKEEHMQVVDLVRKSGNSVTLLVLDGDSYEKAVKTRVDLKELG*,2,,FALSE,FALSE,69.3333333333333,75,103,30,1,5,0,-1.78550912130758,0.419453745266862,-1.42491957803097,0.200095137381103,,,-1.49176530482334,0.180598582429236,-0.0535578149190272,0.0595616800933191,0.000225050147614536,0.0278409657009064,,,-0.00923762777593296,0.0249071033193751,missense,"A47P,D53H",-1.49176530482334,-1.49457745733965
NHERF3_PDZ1 binding UHMK1,1,MTSTFNPRECKLSKQEGQNYGFFLRIEKDTEGHLVRVVEKCSPAEKPGLQDGPRVLRINGVFVDKEEHMQVVDLVRKSGNSVTLLVLDGDSYEKAVKTRVDLKELG*,2,,FALSE,FALSE,27.3333333333333,16,42,24,0,0,2,,,,,-1.28044789658984,0.37008274223728,-1.28044789658984,0.37008274223728,,,,,0.0213536690973559,0.0487367348147147,0.0199060368600646,0.0510396536541662,missense,"A47P,D53P",-1.28044789658984,-1.272023474392
NHERF3_PDZ1 binding UHMK1,1,MTSTFNPRECKLSKQEGQNYGFFLRIEKDTEGHLVRVVEKCSPAEKPGLQDGLRVLRINGVFVDKEEHMQVVDLVRKSGNSVTLLVLDGDSYEKAVKTRVDLKELG*,2,,FALSE,FALSE,1535,1545,1410,1650,58,75,95,-1.46585973376365,0.0590755363517434,-1.35785157920686,0.0531961754059679,-1.39519199487769,0.0550606317818652,-1.40246572724639,0.0321119021448096,-0.00816817475547629,0.00838862028823984,0.0095568004306518,0.00740164360954043,0.00624285183524478,0.00725101471541435,0.00307804920872431,0.00442868628172,missense,"A47P,D53L",-1.40246572724639,-1.40052947127249
NHERF3_PDZ1 binding UHMK1,1,MTSTFNPRECKLSKQEGQNYGFFLRIEKDTEGHLVRVVEKCSPAEKPGLQDGDKVLRINGVFVDKEEHMQVVDLVRKSGNSVTLLVLDGDSYEKAVKTRVDLKELG*,2,,FALSE,FALSE,63.6666666666667,38,54,99,2,0,3,-1.17190211460211,0.329956427392301,,,-1.19990492213382,0.311020728620869,-1.18673005385639,0.22632313267631,0.0335732803419256,0.0468532213499998,,,0.0319604905976543,0.0409587723032919,0.0328310552097836,0.0312131666445514,missense,"A47P,R54K",-1.18673005385639,-1.17332228669551
NHERF3_PDZ1 binding UHMK1,1,MTSTFNPRECKLSKQEGQNYGFFLRIEKDTEGHLVRVVEKCSPAEKPGLQDGDSVLRINGVFVDKEEHMQVVDLVRKSGNSVTLLVLDGDSYEKAVKTRVDLKELG*,2,,FALSE,FALSE,145.666666666667,175,123,139,6,3,2,-1.39476902638844,0.181063477645267,-1.41088068733897,0.258728274926713,-1.26680809898475,0.371714322010683,-1.38175780545349,0.137778745714235,0.00192657828480516,0.0257106893281642,0.00217840233473157,0.0359991008395669,0.0231499138905802,0.0489515999291068,0.00593396502316615,0.0190016411455665,missense,"A47P,R54S",-1.38175780545349,-1.3787204281269
NHERF3_PDZ1 binding UHMK1,1,MTSTFNPRECKLSKQEGQNYGFFLRIEKDTEGHLVRVVEKCSPAEKPGLQDGDMVLRINGVFVDKEEHMQVVDLVRKSGNSVTLLVLDGDSYEKAVKTRVDLKELG*,2,,FALSE,FALSE,215,183,228,234,10,14,10,-1.32109272306427,0.141902285539212,-1.35006596530137,0.12103923171827,-1.45903069385465,0.161799884349796,-1.36751059916469,0.0800340709024317,0.0123884813159991,0.0201498702328195,0.0106400801771773,0.0168412343390144,-0.00216415932163136,0.0213076621972057,0.00789885663125295,0.0110378323363537,missense,"A47P,R54M",-1.36751059916469,-1.36371564204725
NHERF3_PDZ1 binding UHMK1,1,MTSTFNPRECKLSKQEGQNYGFFLRIEKDTEGHLVRVVEKCSPAEKPGLQDGDIVLRINGVFVDKEEHMQVVDLVRKSGNSVTLLVLDGDSYEKAVKTRVDLKELG*,2,,FALSE,FALSE,84,86,74,92,3,4,3,-1.44442926051756,0.253545606104327,-1.39236406453387,0.224599467872177,-1.32985116544565,0.297960545199039,-1.39463189824408,0.146422182549701,-0.00512508596169287,0.036003021668682,0.00475478008763755,0.031250464970378,0.0148476807374286,0.0392388577452303,0.00415844522137496,0.020193693549299,missense,"A47P,R54I",-1.39463189824408,-1.39227908688263
NHERF3_PDZ1 binding UHMK1,1,MTSTFNPRECKLSKQEGQNYGFFLRIEKDTEGHLVRVVEKCSPAEKPGLQDGDQVLRINGVFVDKEEHMQVVDLVRKSGNSVTLLVLDGDSYEKAVKTRVDLKELG*,2,,FALSE,FALSE,73.6666666666667,75,67,79,3,3,1,-1.45924961096556,0.250717036139856,-1.4493813272072,0.25750068668419,-1.88441860765084,0.475744695361093,-1.50809920097863,0.168053377801934,-0.00722954916464461,0.0356013698030199,-0.00317852441553226,0.0358282958784756,-0.0581841126508184,0.0626515111651838,-0.0114903034817748,0.023176941855138,missense,"A47P,R54Q",-1.50809920097863,-1.51177989076339
NHERF3_PDZ1 binding UHMK1,1,MTSTFNPRECKLSKQEGQNYGFFLRIEKDTEGHLVRVVEKCSPAEKPGLQDGDHVLRINGVFVDKEEHMQVVDLVRKSGNSVTLLVLDGDSYEKAVKTRVDLKELG*,2,,FALSE,FALSE,116.333333333333,60,140,149,4,6,6,-1.2288577734921,0.234979065750439,-1.4108621454146,0.184193157141511,-1.50564795662052,0.203041504033493,-1.39698329953259,0.117980210936618,0.0254856788540627,0.0333666062129219,0.00218098223290961,0.0256283857640749,-0.00830325448579231,0.0267388311020366,0.00383415366797316,0.0162711426851395,missense,"A47P,R54H",-1.39698329953259,-1.39475552139241
NHERF3_PDZ1 binding UHMK1,1,MTSTFNPRECKLSKQEGQNYGFFLRIEKDTEGHLVRVVEKCSPAEKPGLQDGDRNLRINGVFVDKEEHMQVVDLVRKSGNSVTLLVLDGDSYEKAVKTRVDLKELG*,2,,FALSE,FALSE,31,26,21,46,1,4,0,-1.47089715104921,0.432765338783499,-1.01099383723255,0.247279704690435,,,-1.12419060943524,0.21470206522182,-0.00888347898209141,0.0614519025159746,0.0578181156419663,0.0344061623231973,,,0.0414561306825895,0.0296104567900384,missense,"A47P,V55N",-1.12419060943524,-1.10745737493262
NHERF3_PDZ1 binding UHMK1,1,MTSTFNPRECKLSKQEGQNYGFFLRIEKDTEGHLVRVVEKCSPAEKPGLQDGDRTLRINGVFVDKEEHMQVVDLVRKSGNSVTLLVLDGDSYEKAVKTRVDLKELG*,2,,FALSE,FALSE,391.333333333333,382,342,450,17,17,14,-1.38769421811827,0.107832694495553,-1.38505595387439,0.109241722817091,-1.5871784484698,0.131679665708145,-1.43729911819623,0.0663040570921665,0.00293118837987394,0.0153120493632941,0.0057716206809276,0.0151997449706431,-0.0190401235884964,0.0173410867778143,-0.00172596893849275,0.00914426889887366,missense,"A47P,V55T",-1.43729911819623,-1.4372150901255
NHERF3_PDZ1 binding UHMK1,1,MTSTFNPRECKLSKQEGQNYGFFLRIEKDTEGHLVRVVEKCSPAEKPGLQDGDRRLRINGVFVDKEEHMQVVDLVRKSGNSVTLLVLDGDSYEKAVKTRVDLKELG*,2,,FALSE,FALSE,266.333333333333,193,298,308,11,8,17,-1.27606802259696,0.138882047710855,-1.39048657183695,0.160348888715183,-1.33788754773741,0.128018516741702,-1.33024813218982,0.081176076093366,0.0187819080902069,0.019721001873988,0.00501601187199133,0.0223107266339771,0.013789357860077,0.0168589447432627,0.0130378787785699,0.0111953310326295,missense,"A47P,V55R",-1.33024813218982,-1.32447178367781
NHERF3_PDZ1 binding UHMK1,1,MTSTFNPRECKLSKQEGQNYGFFLRIEKDTEGHLVRVVEKCSPAEKPGLQDGDRSLRINGVFVDKEEHMQVVDLVRKSGNSVTLLVLDGDSYEKAVKTRVDLKELG*,2,,FALSE,FALSE,888.333333333333,800,800,1065,40,42,82,-1.38602127469964,0.0713851794537409,-1.39519079674144,0.0696182764581892,-1.30465569524856,0.0603193263376839,-1.35580174059458,0.0384215290589484,0.0031687433471117,0.0101365675476871,0.00436147240676737,0.00968659244995585,0.0181657088683927,0.00794353985314206,0.00951367412447404,0.0052988732308271,missense,"A47P,V55S",-1.35580174059458,-1.35138417758187
NHERF3_PDZ1 binding UHMK1,1,MTSTFNPRECKLSKQEGQNYGFFLRIEKDTEGHLVRVVEKCSPAEKPGLQDGDRILRINGVFVDKEEHMQVVDLVRKSGNSVTLLVLDGDSYEKAVKTRVDLKELG*,2,,FALSE,FALSE,385.666666666667,259,497,401,35,94,42,-1.08274019886277,0.0857669291499372,-1.0128005949912,0.0513117699424862,-1.20422195269253,0.0848701232141404,-1.06792449316053,0.0390855881344872,0.0462341125831422,0.0121787502299327,0.0575667258208703,0.00713944999223392,0.0313919745618755,0.011176670016479,0.0492160253206503,0.00539045638603317,missense,"A47P,V55I",-1.06792449316053,-1.04819936875788
NHERF3_PDZ1 binding UHMK1,1,MTSTFNPRECKLSKQEGQNYGFFLRIEKDTEGHLVRVVEKCSPAEKPGLQDGDRHLRINGVFVDKEEHMQVVDLVRKSGNSVTLLVLDGDSYEKAVKTRVDLKELG*,2,,FALSE,FALSE,49.6666666666667,39,64,46,1,4,1,-1.39298173235297,0.438742520139333,-1.31082364251765,0.228891482787049,-1.44416080176567,0.501278902211788,-1.34470119935585,0.188105256537244,0.00218037083469777,0.0623006515563472,0.0161002036811522,0.0318476500973965,-0.000205921595973463,0.0660141480189404,0.0110445960387825,0.0259423800368227,missense,"A47P,V55H",-1.34470119935585,-1.33969337706427
NHERF3_PDZ1 binding UHMK1,1,MTSTFNPRECKLSKQEGQNYGFFLRIEKDTEGHLVRVVEKCSPAEKPGLQDGDRLLRINGVFVDKEEHMQVVDLVRKSGNSVTLLVLDGDSYEKAVKTRVDLKELG*,2,,FALSE,FALSE,2637.33333333333,2628,2539,2745,113,88,161,-1.43165468773894,0.0433609136745158,-1.51844741500915,0.0475571818896734,-1.38283694636674,0.0430944331066117,-1.43964724380904,0.0257131399440053,-0.00331111952139984,0.00615717203142964,-0.0127882860856894,0.00661704170901661,0.00786990615088556,0.00567516860043366,-0.00204980872980409,0.00354620631367267,missense,"A47P,V55L",-1.43964724380904,-1.43968807477906
NHERF3_PDZ1 binding UHMK1,1,MTSTFNPRECKLSKQEGQNYGFFLRIEKDTEGHLVRVVEKCSPAEKPGLQDGDRDLRINGVFVDKEEHMQVVDLVRKSGNSVTLLVLDGDSYEKAVKTRVDLKELG*,2,,FALSE,FALSE,510,471,457,602,37,19,15,-1.25811275944564,0.0756017935589626,-1.45192896059531,0.102686494534989,-1.66590483560416,0.125989274042069,-1.39054075279949,0.0548166439662236,0.0213315232787181,0.0107353191937176,-0.00353299866565643,0.0142876594089834,-0.0294077160611763,0.0165917108194952,0.00472267214338346,0.00755999186994231,missense,"A47P,V55D",-1.39054075279949,-1.38797039920222
NHERF3_PDZ1 binding UHMK1,1,MTSTFNPRECKLSKQEGQNYGFFLRIEKDTEGHLVRVVEKCSPAEKPGLQDGDRALRINGVFVDKEEHMQVVDLVRKSGNSVTLLVLDGDSYEKAVKTRVDLKELG*,2,,FALSE,FALSE,114.666666666667,109,96,139,11,5,7,-1.006209067702,0.153488568883751,-1.25621051130383,0.205682504904237,-1.00157039410797,0.227096813170701,-1.07429365294526,0.108163555383736,0.0571013960507817,0.021795101703095,0.0236990005976766,0.0286183844308462,0.0580794531803504,0.0299067097640317,0.0483376279452004,0.014917286797582,missense,"A47P,V55A",-1.07429365294526,-1.05490720172806
NHERF3_PDZ1 binding UHMK1,1,MTSTFNPRECKLSKQEGQNYGFFLRIEKDTEGHLVRVVEKCSPAEKPGLQDGDRGLRINGVFVDKEEHMQVVDLVRKSGNSVTLLVLDGDSYEKAVKTRVDLKELG*,2,,FALSE,FALSE,884.333333333333,867,791,995,22,40,36,-1.5683364615612,0.0922551969840082,-1.38518143570072,0.0713168800805991,-1.53735582349135,0.0835014360682432,-1.47991779594733,0.0467509303126518,-0.0227196864464838,0.0131000726342584,0.00575416131000606,0.0099229338514007,-0.012478909610594,0.0109964256147253,-0.0076036884410686,0.00644761567843636,missense,"A47P,V55G",-1.47991779594733,-1.48209996998825
NHERF3_PDZ1 binding UHMK1,1,MTSTFNPRECKLSKQEGQNYGFFLRIEKDTEGHLVRVVEKCSPAEKPGLQDGDRVKRINGVFVDKEEHMQVVDLVRKSGNSVTLLVLDGDSYEKAVKTRVDLKELG*,2,,FALSE,FALSE,66.3333333333333,66,64,69,3,5,5,-1.42128639716905,0.252348706410283,-1.28084072519419,0.204672064606358,-1.32523976401922,0.231420763521332,-1.33293785196026,0.13102726146247,-0.00183884084226782,0.0358330640571815,0.0202719860829685,0.0284777931399021,0.0154549629011032,0.0304761370772771,0.0126669283130607,0.0180705158091663,missense,"A47P,L56K",-1.33293785196026,-1.32730452638902
NHERF3_PDZ1 binding UHMK1,1,MTSTFNPRECKLSKQEGQNYGFFLRIEKDTEGHLVRVVEKCSPAEKPGLQDGDRVTRINGVFVDKEEHMQVVDLVRKSGNSVTLLVLDGDSYEKAVKTRVDLKELG*,2,,FALSE,FALSE,432.333333333333,419,410,468,13,34,12,-1.53469464176151,0.120099100369592,-1.26278006200522,0.0790146618677569,-1.65819134694481,0.141156822307188,-1.40113580164946,0.059794674861943,-0.0179426083269607,0.0170538570138598,0.0227849222340459,0.0109939927562512,-0.028391915516102,0.0185891473200941,0.00326146479152856,0.00824653286145483,missense,"A47P,L56T",-1.40113580164946,-1.39912882831981
NHERF3_PDZ1 binding UHMK1,1,MTSTFNPRECKLSKQEGQNYGFFLRIEKDTEGHLVRVVEKCSPAEKPGLQDGDRVRRINGVFVDKEEHMQVVDLVRKSGNSVTLLVLDGDSYEKAVKTRVDLKELG*,2,,FALSE,FALSE,450,463,398,489,8,33,21,-1.62094111382182,0.151088132985262,-1.10544430999825,0.0893995041680192,-1.37981466364145,0.11230550385929,-1.28406436973448,0.0634727212641945,-0.0301894527907416,0.0214542441075111,0.0446764051180572,0.012438925612067,0.0082679149605564,0.0147896752135332,0.0194072739735917,0.00875378757254997,missense,"A47P,L56R",-1.28406436973448,-1.27583224958611
NHERF3_PDZ1 binding UHMK1,1,MTSTFNPRECKLSKQEGQNYGFFLRIEKDTEGHLVRVVEKCSPAEKPGLQDGDRVIRINGVFVDKEEHMQVVDLVRKSGNSVTLLVLDGDSYEKAVKTRVDLKELG*,2,,FALSE,FALSE,39.6666666666667,37,33,49,0,3,5,,,-1.2349537368935,0.266686875669686,-1.21554152912564,0.239807367140601,-1.22422032584809,0.17831748746147,,,0.0266566393240122,0.0371064497397569,0.0299012830708306,0.0315805811108396,0.0276606155230009,0.0245925080037351,missense,"A47P,L56I",-1.22422032584809,-1.21280606336725
NHERF3_PDZ1 binding UHMK1,1,MTSTFNPRECKLSKQEGQNYGFFLRIEKDTEGHLVRVVEKCSPAEKPGLQDGDRVQRINGVFVDKEEHMQVVDLVRKSGNSVTLLVLDGDSYEKAVKTRVDLKELG*,2,,FALSE,FALSE,103.333333333333,115,82,113,4,1,6,-1.50052186967873,0.215609903922988,-1.56759671362974,0.440791364217604,-1.42224414813925,0.206114586597965,-1.47069237548323,0.141144193308013,-0.0130901359347983,0.0306162199463542,-0.0196268527546696,0.0613311118553802,0.00268031440995192,0.0271435298164457,-0.00633137224913966,0.0194657840519319,missense,"A47P,L56Q",-1.47069237548323,-1.47238399776516
NHERF3_PDZ1 binding UHMK1,1,MTSTFNPRECKLSKQEGQNYGFFLRIEKDTEGHLVRVVEKCSPAEKPGLQDGDRVPRINGVFVDKEEHMQVVDLVRKSGNSVTLLVLDGDSYEKAVKTRVDLKELG*,2,,FALSE,FALSE,368.666666666667,339,358,409,20,16,24,-1.34384306201281,0.100554834581829,-1.44994569770776,0.111658961190922,-1.39286016473993,0.105207018466299,-1.39186146863506,0.0609198090642916,0.00915797395789836,0.0142786062987448,-0.00325705016060684,0.0155360762355481,0.00654993393902056,0.0138548653434678,0.0045405267171591,0.00840170480936888,missense,"A47P,L56P",-1.39186146863506,-1.38936134267444
NHERF3_PDZ1 binding UHMK1,1,MTSTFNPRECKLSKQEGQNYGFFLRIEKDTEGHLVRVVEKCSPAEKPGLQDGDRVLTINGVFVDKEEHMQVVDLVRKSGNSVTLLVLDGDSYEKAVKTRVDLKELG*,2,,FALSE,FALSE,21,37,10,16,1,0,0,-1.57567599806372,0.426759425555766,,,,,-1.57567599806372,0.426759425555766,-0.0237618874761066,0.0605990736012849,,,,,-0.0208101012584283,0.0588561713046642,missense,"A47P,R57T",-1.57567599806372,-1.58295001097191
NHERF3_PDZ1 binding UHMK1,1,MTSTFNPRECKLSKQEGQNYGFFLRIEKDTEGHLVRVVEKCSPAEKPGLQDGDRVLRKNGVFVDKEEHMQVVDLVRKSGNSVTLLVLDGDSYEKAVKTRVDLKELG*,2,,FALSE,FALSE,342.333333333333,364,333,330,10,6,14,-1.57065286571913,0.135825225720338,-1.6768133321398,0.178722545313617,-1.43487067680987,0.135515983493624,-1.54157312620741,0.084526111154402,-0.0230486116855071,0.0192869386296949,-0.0348231047461222,0.0248672122630254,0.0010175084770673,0.0178462970490244,-0.0161068320445336,0.011657348332358,missense,"A47P,I58K",-1.54157312620741,-1.54703375577542
NHERF3_PDZ1 binding UHMK1,1,MTSTFNPRECKLSKQEGQNYGFFLRIEKDTEGHLVRVVEKCSPAEKPGLQDGDRVLRTNGVFVDKEEHMQVVDLVRKSGNSVTLLVLDGDSYEKAVKTRVDLKELG*,2,,FALSE,FALSE,54.3333333333333,65,34,64,2,2,2,-1.34471780256976,0.31366927359559,-1.36676138236035,0.318769351915224,-1.54034038321352,0.348563161824082,-1.40942481967875,0.188191888559976,0.00903376236649892,0.044540474700299,0.00831710251872506,0.0443531347604357,-0.0128719506230953,0.0459027899580006,0.00211829176273345,0.0259543278201992,missense,"A47P,I58T",-1.40942481967875,-1.40785860592102
NHERF3_PDZ1 binding UHMK1,1,MTSTFNPRECKLSKQEGQNYGFFLRIEKDTEGHLVRVVEKCSPAEKPGLQDGDRVLRRNGVFVDKEEHMQVVDLVRKSGNSVTLLVLDGDSYEKAVKTRVDLKELG*,2,,FALSE,FALSE,195.333333333333,209,186,191,10,5,13,-1.37908060099561,0.140449064062678,-1.49295691600893,0.200644018573511,-1.20303092112854,0.151640843085428,-1.33852217846559,0.0916612778568765,0.004154306574182,0.019943515387579,-0.0092415726689988,0.0279173362846783,0.0315488232415486,0.0199698032711718,0.011896770566712,0.0126413889148976,missense,"A47P,I58R",-1.33852217846559,-1.3331857934187
NHERF3_PDZ1 binding UHMK1,1,MTSTFNPRECKLSKQEGQNYGFFLRIEKDTEGHLVRVVEKCSPAEKPGLQDGDRVLRINGVFVDKEEHMQVVDLVRKSGNSVTLLVLDGDSYEKAVKTRVDLKELG*,1,,FALSE,FALSE,226572.666666667,205319,215538,258861,12110,15309,15293,-1.34333412479401,0.012860481503786,-1.30908115394747,0.00601816560785166,-1.38981330098408,0.0142483309498135,-1.32475589052436,0.00509103160233384,0.0092302421308631,0.00182616532530235,0.0163426511746367,0.000837359390455615,0.00695117986037169,0.00187638343483772,0.0137953367207997,0.000702125389999769,missense,A47P,-1.32475589052436,-1.3186874979998
NHERF3_PDZ1 binding UHMK1,1,MTSTFNPRECKLSKQEGQNYGFFLRIEKDTEGHLVRVVEKCSPAEKPGLQDGDRVLRMNGVFVDKEEHMQVVDLVRKSGNSVTLLVLDGDSYEKAVKTRVDLKELG*,2,,FALSE,FALSE,24.3333333333333,13,24,36,2,2,2,-1.05920348612834,0.346176107950926,-1.26129944934392,0.324767653360958,-1.41039413990168,0.357326546885656,-1.24108278247903,0.197420557103039,0.0495762836095198,0.0491563869208163,0.0229909326691768,0.0451877302783482,0.00424085923713027,0.0470568528879368,0.0253350438386829,0.0272270919682367,missense,"A47P,I58M",-1.24108278247903,-1.23056516289847
NHERF3_PDZ1 binding UHMK1,1,MTSTFNPRECKLSKQEGQNYGFFLRIEKDTEGHLVRVVEKCSPAEKPGLQDGDRVLRHNGVFVDKEEHMQVVDLVRKSGNSVTLLVLDGDSYEKAVKTRVDLKELG*,2,,FALSE,FALSE,115.666666666667,109,122,116,5,6,13,-1.41857428512889,0.195869639192167,-1.42097444487829,0.182772649805208,-1.18549859254455,0.151204571080939,-1.31708309880611,0.100130506171547,-0.00145372579314546,0.0278131377325893,0.000773970617280823,0.025430738302245,0.0338576811032181,0.0199123499761023,0.0148535234103305,0.0138094154953473,missense,"A47P,I58H",-1.31708309880611,-1.31060671387748
NHERF3_PDZ1 binding UHMK1,1,MTSTFNPRECKLSKQEGQNYGFFLRIEKDTEGHLVRVVEKCSPAEKPGLQDGDRVLRLNGVFVDKEEHMQVVDLVRKSGNSVTLLVLDGDSYEKAVKTRVDLKELG*,2,,FALSE,FALSE,631.333333333333,581,572,741,26,19,25,-1.42024620624789,0.087260375569653,-1.52847338010062,0.101676110970377,-1.57001810884201,0.0997322440967532,-1.49792933333721,0.0551654593867976,-0.0016911355956678,0.0123908169450148,-0.0141832852540021,0.0141470760118289,-0.0167802534937338,0.0131338843406631,-0.0100877346427395,0.00760809845861408,missense,"A47P,I58L",-1.49792933333721,-1.50106925140542
NHERF3_PDZ1 binding UHMK1,1,MTSTFNPRECKLSKQEGQNYGFFLRIEKDTEGHLVRVVEKCSPAEKPGLQDGDRVLRGNGVFVDKEEHMQVVDLVRKSGNSVTLLVLDGDSYEKAVKTRVDLKELG*,2,,FALSE,FALSE,98.3333333333333,62,117,116,1,4,1,-1.7289789742394,0.420955570426854,-1.53107240623795,0.221161526775247,-2.00753118332009,0.472901249329805,-1.63733548612798,0.180895157011873,-0.0455306353472694,0.0597749365745043,-0.0145449102214669,0.0307721145146192,-0.0743969868758524,0.0622770536199628,-0.0293138182819995,0.0249480051563235,missense,"A47P,I58G",-1.63733548612798,-1.64788817565
NHERF3_PDZ1 binding UHMK1,1,MTSTFNPRECKLSKQEGQNYGFFLRIEKDTEGHLVRVVEKCSPAEKPGLQDGDRVLRVNGVFVDKEEHMQVVDLVRKSGNSVTLLVLDGDSYEKAVKTRVDLKELG*,2,,FALSE,FALSE,53.3333333333333,77,58,25,21,10,6,-0.889180054366593,0.119326406468078,-1.04116022732924,0.154662628805008,-0.941439996310616,0.251687268846236,-0.945340441087317,0.0884498787310411,0.0737193062079204,0.0169441358646477,0.0536208050876247,0.021519548151593,0.065998112759116,0.0331450626523248,0.0661221029278298,0.0121984914748899,missense,"A47P,I58V",-0.945340441087317,-0.91909704224907
NHERF3_PDZ1 binding UHMK1,1,MTSTFNPRECKLSKQEGQNYGFFLRIEKDTEGHLVRVVEKCSPAEKPGLQDGDRVLR*NGVFVDKEEHMQVVDLVRKSGNSVTLLVLDGDSYEKAVKTRVDLKELG*,2,,FALSE,TRUE,33,47,23,29,4,0,1,-1.23502737971567,0.228713358882712,,,-1.56324204289951,0.490829586499524,-1.29357945527537,0.207311259915623,0.0246096058273313,0.0324768870669488,,,-0.0158879035102399,0.0646380624284988,0.0180950088634694,0.0285911600220421,stop,"A47P,I58*",-1.29357945527537,-1.28585328951327
NHERF3_PDZ1 binding UHMK1,1,MTSTFNPRECKLSKQEGQNYGFFLRIEKDTEGHLVRVVEKCSPAEKPGLQDGDRVLRYNGVFVDKEEHMQVVDLVRKSGNSVTLLVLDGDSYEKAVKTRVDLKELG*,2,,FALSE,FALSE,50.3333333333333,22,47,82,3,3,3,-1.09502688682703,0.278137543726295,-1.3420305253958,0.261333876701745,-1.54427278678046,0.284641994264158,-1.32457373055339,0.158289603874127,0.0444894249121148,0.0394950327379421,0.011758120374109,0.0363616407323316,-0.013389814570676,0.037484918393437,0.0138204591617227,0.0218303790929292,missense,"A47P,I58Y",-1.32457373055339,-1.31849565186932
NHERF3_PDZ1 binding UHMK1,1,MTSTFNPRECKLSKQEGQNYGFFLRIEKDTEGHLVRVVEKCSPAEKPGLQDGDRVLRSNGVFVDKEEHMQVVDLVRKSGNSVTLLVLDGDSYEKAVKTRVDLKELG*,2,,FALSE,FALSE,47.6666666666667,33,45,65,1,0,2,-1.54169907505063,0.428488732216103,,,-1.59975968191034,0.345546755659151,-1.57688025222671,0.268980760917931,-0.0189372253008448,0.0608446320478324,,,-0.0206969645266251,0.0455055550411142,-0.0209761849699224,0.0370962579716378,missense,"A47P,I58S",-1.57688025222671,-1.58421830004802
NHERF3_PDZ1 binding UHMK1,1,MTSTFNPRECKLSKQEGQNYGFFLRIEKDTEGHLVRVVEKCSPAEKPGLQDGDRVLRCNGVFVDKEEHMQVVDLVRKSGNSVTLLVLDGDSYEKAVKTRVDLKELG*,2,,FALSE,FALSE,432.333333333333,414,385,498,8,15,11,-1.65909676049419,0.150509099926693,-1.48933119845523,0.114803805119713,-1.65594230704982,0.147355853792344,-1.58066105940802,0.0775984388271215,-0.0356074862366161,0.021372022450923,-0.00873709525203181,0.0159736455493363,-0.0280957361798625,0.019405506796285,-0.02149761184841,0.0107019241640318,missense,"A47P,I58C",-1.58066105940802,-1.58820014756353
NHERF3_PDZ1 binding UHMK1,1,MTSTFNPRECKLSKQEGQNYGFFLRIEKDTEGHLVRVVEKCSPAEKPGLQDGDRVLSINGVFVDKEEHMQVVDLVRKSGNSVTLLVLDGDSYEKAVKTRVDLKELG*,2,,FALSE,FALSE,25.3333333333333,19,16,41,1,0,0,-1.37774894706254,0.440094368440706,,,,,-1.37774894706254,0.440094368440706,0.00434339904611997,0.0624926115923932,,,,,0.00648684339459624,0.0606952488639983,missense,"A47P,R57S",-1.37774894706254,-1.37449840302524
NHERF3_PDZ1 binding UHMK1,1,MTSTFNPRECKLSKQEGQNYGFFLRIEKDTEGHLVRVVEKCSPAEKPGLQDGDRVLMINGVFVDKEEHMQVVDLVRKSGNSVTLLVLDGDSYEKAVKTRVDLKELG*,2,,FALSE,FALSE,95,31,84,170,2,24,4,-1.31728530931853,0.315710952230127,-0.888225211835781,0.10710565532694,-1.68573476725489,0.242235983272011,-1.04486796607465,0.0935574929611361,0.0129291272443418,0.0448303894073575,0.0748999754690189,0.0149025354406841,-0.0320191486138344,0.0319004091029469,0.052395847081096,0.0129029038442081,missense,"A47P,R57M",-1.04486796607465,-1.02391683577208
NHERF3_PDZ1 binding UHMK1,1,MTSTFNPRECKLSKQEGQNYGFFLRIEKDTEGHLVRVVEKCSPAEKPGLQDGDRVLIINGVFVDKEEHMQVVDLVRKSGNSVTLLVLDGDSYEKAVKTRVDLKELG*,2,,FALSE,FALSE,106.333333333333,129,84,106,16,0,8,-1.12317811624606,0.119998009467325,,,-1.31220522980423,0.184019220708176,-1.17957583136315,0.100515234586515,0.0404920007865464,0.0170395022869106,,,0.0171714996777952,0.0242337589325218,0.0338177238558601,0.0138624749947775,missense,"A47P,R57I",-1.17957583136315,-1.16578764615607
NHERF3_PDZ1 binding UHMK1,1,MTSTFNPRECKLSKQEGQNYGFFLRIEKDTEGHLVRVVEKCSPAEKPGLQDGDRVLQINGVFVDKEEHMQVVDLVRKSGNSVTLLVLDGDSYEKAVKTRVDLKELG*,2,,FALSE,FALSE,17,25,12,14,2,0,5,-1.25340277850513,0.321198667546177,,,-0.814047446747699,0.302644352202564,-1.02066937197877,0.22026930746142,0.0220003321311609,0.0456096351472897,,,0.0827746229737899,0.0398556751047053,0.0557331760635415,0.0303782583740848,missense,"A47P,R57Q",-1.02066937197877,-0.998431507597787
NHERF3_PDZ1 binding UHMK1,1,MTSTFNPRECKLSKQEGQNYGFFLRIEKDTEGHLVRVVEKCSPAEKPGLQDGDRVLPINGVFVDKEEHMQVVDLVRKSGNSVTLLVLDGDSYEKAVKTRVDLKELG*,2,,FALSE,FALSE,36.6666666666667,40,23,47,0,2,0,,,-1.24820026303943,0.325639499308797,,,-1.24820026303943,0.325639499308797,,,0.0248135356638642,0.0453090377396287,,,0.0243534424257217,0.0449103007623652,missense,"A47P,R57P",-1.24820026303943,-1.23806110779251
NHERF3_PDZ1 binding UHMK1,1,MTSTFNPRECKLSKQEGQNYGFFLRIEKDTEGHLVRVVEKCSPAEKPGLQDGDRVLEINGVFVDKEEHMQVVDLVRKSGNSVTLLVLDGDSYEKAVKTRVDLKELG*,2,,FALSE,FALSE,304.333333333333,305,363,245,5,18,14,-1.64215990424258,0.192517491278562,-1.41750112534546,0.105668258131082,-1.40126476484386,0.136182187493145,-1.4479247284548,0.076592578852928,-0.0332024830027008,0.0273371387364936,0.00125724358057008,0.0147025379467308,0.00544311992220634,0.0179340304230824,-0.00319139114160036,0.0105632018221115,missense,"A47P,R57E",-1.4479247284548,-1.44840570572154
NHERF3_PDZ1 binding UHMK1,1,MTSTFNPRECKLSKQEGQNYGFFLRIEKDTEGHLVRVVEKCSPAEKPGLQDGDRVLDINGVFVDKEEHMQVVDLVRKSGNSVTLLVLDGDSYEKAVKTRVDLKELG*,2,,FALSE,FALSE,59.3333333333333,23,34,121,0,2,1,,,-1.09809956317525,0.338811937761987,-1.95996452046362,0.473874550723982,-1.38964616594391,0.275611774185317,,,0.0456983432173896,0.0471418329388147,-0.0681328638323347,0.0624052290967658,0.00484604834567795,0.038010768652405,missense,"A47P,R57D",-1.38964616594391,-1.38702824365779
NHERF3_PDZ1 binding UHMK1,1,MTSTFNPRECKLSKQEGQNYGFFLRIEKDTEGHLVRVVEKCSPAEKPGLQDGDRVLAINGVFVDKEEHMQVVDLVRKSGNSVTLLVLDGDSYEKAVKTRVDLKELG*,2,,FALSE,FALSE,341,297,387,339,16,17,12,-1.33228575621132,0.11262001045938,-1.44761794009272,0.108334132697074,-1.47381939963573,0.145927484533647,-1.41035499124242,0.068841266970751,0.0107990906689925,0.0159918396504488,-0.00293316912697175,0.0150734641137838,-0.00411170550427245,0.0192174027702562,0.00199000792501303,0.00949418608946737,missense,"A47P,R57A",-1.41035499124242,-1.40883823835192
NHERF3_PDZ1 binding UHMK1,1,MTSTFNPRECKLSKQEGQNYGFFLRIEKDTEGHLVRVVEKCSPAEKPGLQDGDRVLVINGVFVDKEEHMQVVDLVRKSGNSVTLLVLDGDSYEKAVKTRVDLKELG*,2,,FALSE,FALSE,1126.66666666667,1080,1019,1281,59,61,79,-1.34640773791021,0.0599066995368352,-1.36122952136129,0.0580945249368306,-1.35715394084467,0.0606053210552689,-1.35504490505178,0.0343563723602743,0.0087937945768149,0.00850664397093288,0.00908679814627839,0.00808319331167067,0.0112521385181855,0.0079812029136379,0.00961805246901409,0.00473823052510155,missense,"A47P,R57V",-1.35504490505178,-1.35058709812734
NHERF3_PDZ1 binding UHMK1,1,MTSTFNPRECKLSKQEGQNYGFFLRIEKDTEGHLVRVVEKCSPAEKPGLQDGDRVL*INGVFVDKEEHMQVVDLVRKSGNSVTLLVLDGDSYEKAVKTRVDLKELG*,2,,FALSE,TRUE,34.6666666666667,41,24,39,0,1,1,,,-1.47117380068339,0.444809376593335,-1.65819134694481,0.484774837631019,-1.55665699359901,0.327747403604518,,,-0.00621069958245252,0.0618901726411777,-0.028391915516102,0.0638407037400334,-0.0181871110728886,0.0452010106304863,stop,"A47P,R57*",-1.55665699359901,-1.56291969150744
NHERF3_PDZ1 binding UHMK1,1,MTSTFNPRECKLSKQEGQNYGFFLRIEKDTEGHLVRVVEKCSPAEKPGLQDGDRVLYINGVFVDKEEHMQVVDLVRKSGNSVTLLVLDGDSYEKAVKTRVDLKELG*,2,,FALSE,FALSE,55.3333333333333,57,41,68,0,3,0,,,-1.3006775449292,0.263192682274656,,,-1.3006775449292,0.263192682274656,,,0.0175119179219626,0.0366202724156269,,,0.017116081731261,0.0362979999186146,missense,"A47P,R57Y",-1.3006775449292,-1.29332881241025
NHERF3_PDZ1 binding UHMK1,1,MTSTFNPRECKLSKQEGQNYGFFLRIEKDTEGHLVRVVEKCSPAEKPGLQDGDRVLCINGVFVDKEEHMQVVDLVRKSGNSVTLLVLDGDSYEKAVKTRVDLKELG*,2,,FALSE,FALSE,38.3333333333333,61,29,25,7,0,3,-1.14626490069303,0.178693285524104,,,-1.16358456652091,0.315590114232073,-1.15046961414794,0.155496937032415,0.0372137187706366,0.0253741262947585,,,0.0367435710763098,0.0415605213431233,0.0378318835998855,0.0214452307676903,missense,"A47P,R57C",-1.15046961414794,-1.13513373730902
NHERF3_PDZ1 binding UHMK1,1,MTSTFNPRECKLSKQEGQNYGFFLRIEKDTEGHLVRVVEKCSPAEKPGLQDGDRVLLINGVFVDKEEHMQVVDLVRKSGNSVTLLVLDGDSYEKAVKTRVDLKELG*,2,,FALSE,FALSE,111.666666666667,90,101,144,8,4,4,-1.13907394039614,0.173700396994241,-1.41832758444548,0.224514824581008,-1.30610053342268,0.259992623548468,-1.25727153631422,0.121468229988536,0.0382348222453349,0.0246651450716487,0.00114225118366362,0.031238687817784,0.0179754360269299,0.0342388068977813,0.0231023853152257,0.0167521899322301,missense,"A47P,R57L",-1.25727153631422,-1.24761473621616
NHERF3_PDZ1 binding UHMK1,1,MTSTFNPRECKLSKQEGQNYGFFLRIEKDTEGHLVRVVEKCSPAEKPGLQDGDRVLFINGVFVDKEEHMQVVDLVRKSGNSVTLLVLDGDSYEKAVKTRVDLKELG*,2,,FALSE,FALSE,1032.66666666667,863,1039,1196,27,36,77,-1.53221676699114,0.0842842645290101,-1.52701977824069,0.074020631295168,-1.36314179770886,0.06128392961616,-1.45424700566949,0.0411853097370089,-0.0175907545503534,0.0119682145109557,-0.0139810330650956,0.0102991301239029,0.0104635889350992,0.00807056986243213,-0.00406332274638874,0.00568003774482608,missense,"A47P,R57F",-1.45424700566949,-1.45506416319171
NHERF3_PDZ1 binding UHMK1,1,MTSTFNPRECKLSKQEGQNYGFFLRIEKDTEGHLVRVVEKCSPAEKPGLQDGDRVARINGVFVDKEEHMQVVDLVRKSGNSVTLLVLDGDSYEKAVKTRVDLKELG*,2,,FALSE,FALSE,298.666666666667,240,324,332,14,13,21,-1.34720295685766,0.11956341498766,-1.48260099403696,0.123387023923258,-1.36880801150757,0.112880590222447,-1.39665759695759,0.0683398842880322,0.00868087491144892,0.0169777906496676,-0.00780066374839003,0.0171679029582894,0.00971739699531315,0.0148654091734777,0.00387907266776646,0.00942503831370387,missense,"A47P,L56A",-1.39665759695759,-1.39441249993512
NHERF3_PDZ1 binding UHMK1,1,MTSTFNPRECKLSKQEGQNYGFFLRIEKDTEGHLVRVVEKCSPAEKPGLQDGDRVGRINGVFVDKEEHMQVVDLVRKSGNSVTLLVLDGDSYEKAVKTRVDLKELG*,2,,FALSE,FALSE,704,542,588,982,26,28,34,-1.40135322943653,0.0866846815941955,-1.4136071295655,0.0849213392084403,-1.55860022125314,0.0853663624194997,-1.45826976183215,0.0494487249018805,0.000991633252021756,0.0123090694322443,0.0017990488656367,0.0118158398206058,-0.0152766152635397,0.0112420204794864,-0.00461811781744814,0.00681967977586469,missense,"A47P,L56G",-1.45826976183215,-1.45930082506406
NHERF3_PDZ1 binding UHMK1,1,MTSTFNPRECKLSKQEGQNYGFFLRIEKDTEGHLVRVVEKCSPAEKPGLQDGDRVVRINGVFVDKEEHMQVVDLVRKSGNSVTLLVLDGDSYEKAVKTRVDLKELG*,2,,FALSE,FALSE,297,272,254,365,7,8,17,-1.56625886164603,0.162065437907539,-1.3600075405779,0.159671893170205,-1.4121977488392,0.12335027902786,-1.4388970688127,0.0836184295010942,-0.0224246709819525,0.0230130017332214,0.00925682289311996,0.0222165303931585,0.004003339351804,0.0162441777262001,-0.00194634896899112,0.0115321661719227,missense,"A47P,L56V",-1.4388970688127,-1.43889801003835
NHERF3_PDZ1 binding UHMK1,1,MTSTFNPRECKLSKQEGQNYGFFLRIEKDTEGHLVRVVEKCSPAEKPGLQDGDRV*RINGVFVDKEEHMQVVDLVRKSGNSVTLLVLDGDSYEKAVKTRVDLKELG*,2,,FALSE,TRUE,74.6666666666667,78,54,92,1,3,4,-1.64033425645195,0.423953217282247,-1.32616749954987,0.264689783992489,-1.25256189274121,0.264446837818166,-1.34653864407797,0.171155046286694,-0.0329432442883116,0.0602005970556619,0.0139652802495035,0.0368285771156935,0.0250260175197577,0.0348253888560695,0.0107911863778556,0.023604705885028,stop,"A47P,L56*",-1.34653864407797,-1.34162852592291
NHERF3_PDZ1 binding UHMK1,1,MTSTFNPRECKLSKQEGQNYGFFLRIEKDTEGHLVRVVEKCSPAEKPGLQDGDRVSRINGVFVDKEEHMQVVDLVRKSGNSVTLLVLDGDSYEKAVKTRVDLKELG*,2,,FALSE,FALSE,196.333333333333,210,166,213,16,6,6,-1.18373571239275,0.119467462409169,-1.43270427980378,0.182481663008165,-1.36413860909351,0.210641552731807,-1.27785804190635,0.0903017148966309,0.0318929306635349,0.0169641655554856,-0.000858102686008527,0.0253902507944428,0.0103323173934428,0.0277396925735805,0.0202632145151508,0.0124538859197769,missense,"A47P,L56S",-1.27785804190635,-1.26929590698577
NHERF3_PDZ1 binding UHMK1,1,MTSTFNPRECKLSKQEGQNYGFFLRIEKDTEGHLVRVVEKCSPAEKPGLQDGDRVWRINGVFVDKEEHMQVVDLVRKSGNSVTLLVLDGDSYEKAVKTRVDLKELG*,2,,FALSE,FALSE,123.333333333333,116,123,131,5,11,1,-1.43549541016641,0.194985182687156,-1.2361545125125,0.139428065804671,-1.86776619356517,0.476218483284815,-1.33387897396246,0.110329448244717,-0.003856495222854,0.0276875464939787,0.0264895650349484,0.0193998317431285,-0.0559911320097541,0.0627139049862446,0.0125371342547143,0.0152159941104608,missense,"A47P,L56W",-1.33387897396246,-1.32829569153618
NHERF3_PDZ1 binding UHMK1,1,MTSTFNPRECKLSKQEGQNYGFFLRIEKDTEGHLVRVVEKCSPAEKPGLQDGDRVCRINGVFVDKEEHMQVVDLVRKSGNSVTLLVLDGDSYEKAVKTRVDLKELG*,2,,FALSE,FALSE,101.333333333333,131,92,81,5,7,3,-1.45933785842895,0.194660542512915,-1.11217340780914,0.186216101269284,-1.16358456652091,0.315590114232073,-1.26045200762348,0.12377909348721,-0.00724208014629046,0.0276414481710486,0.043740127586264,0.0259098554630058,0.0367435710763098,0.0415605213431233,0.0226637532593234,0.0170708907500563,missense,"A47P,L56C",-1.26045200762348,-1.25096432564868
NHERF3_PDZ1 binding UHMK1,1,MTSTFNPRECKLSKQEGQNYGFFLRIEKDTEGHLVRVVEKCSPAEKPGLQDGDRVFRINGVFVDKEEHMQVVDLVRKSGNSVTLLVLDGDSYEKAVKTRVDLKELG*,2,,FALSE,FALSE,2808.66666666667,2358,2853,3215,109,140,120,-1.41515550924664,0.0440435037300127,-1.42096636870609,0.0382104278257298,-1.52268125771251,0.0472834095781312,-1.44675967518042,0.0246354271490868,-0.000968265744911184,0.00625409859598928,0.00077509432491385,0.00531654704075569,-0.0105463946909285,0.00622682100714499,-0.00303071378806255,0.00339757444973118,missense,"A47P,L56F",-1.44675967518042,-1.44717870199891
NHERF3_PDZ1 binding UHMK1,1,MTSTFNPRECKLSKQEGQNYGFFLRIEKDTEGHLVRVVEKCSPAEKPGLQDGDR*LRINGVFVDKEEHMQVVDLVRKSGNSVTLLVLDGDSYEKAVKTRVDLKELG*,2,,FALSE,TRUE,2083.66666666667,1754,2170,2327,81,79,88,-1.41655425286552,0.0509980095926973,-1.50337967821653,0.0502717027526438,-1.52875735440303,0.055303902874765,-1.4807205961709,0.0300537432491614,-0.00116688483199789,0.00724162596479796,-0.0106917816492288,0.00699473645577307,-0.0113465647051378,0.00728305143961031,-0.00771440596633499,0.00414483700908417,stop,"A47P,V55*",-1.4807205961709,-1.48294545824575
NHERF3_PDZ1 binding UHMK1,1,MTSTFNPRECKLSKQEGQNYGFFLRIEKDTEGHLVRVVEKCSPAEKPGLQDGDRWLRINGVFVDKEEHMQVVDLVRKSGNSVTLLVLDGDSYEKAVKTRVDLKELG*,2,,FALSE,FALSE,104.333333333333,56,102,155,2,4,7,-1.3358522425902,0.314310013331473,-1.26754265374282,0.229404808537114,-1.39838013541407,0.194288471146078,-1.34229735960678,0.134091545712807,0.0102926559949609,0.0446314585944765,0.0221222616869207,0.0319190735452024,0.00582300096909996,0.0255861314649783,0.0113761195988681,0.0184931240234526,missense,"A47P,V55W",-1.34229735960678,-1.33716171573548
NHERF3_PDZ1 binding UHMK1,1,MTSTFNPRECKLSKQEGQNYGFFLRIEKDTEGHLVRVVEKCSPAEKPGLQDGDRCLRINGVFVDKEEHMQVVDLVRKSGNSVTLLVLDGDSYEKAVKTRVDLKELG*,2,,FALSE,FALSE,142.333333333333,144,131,152,1,3,5,-1.73373066288046,0.420818263586546,-1.63850970547855,0.253428000995311,-1.57309200687129,0.219655868016359,-1.61900368856891,0.154408281965307,-0.0462053666184419,0.0597554392492584,-0.029493590145949,0.035261627922129,-0.0171850595978891,0.0289268008696972,-0.0267856036654055,0.0212950898093789,missense,"A47P,V55C",-1.61900368856891,-1.6285816045754
NHERF3_PDZ1 binding UHMK1,1,MTSTFNPRECKLSKQEGQNYGFFLRIEKDTEGHLVRVVEKCSPAEKPGLQDGDRFLRINGVFVDKEEHMQVVDLVRKSGNSVTLLVLDGDSYEKAVKTRVDLKELG*,2,,FALSE,FALSE,760,730,727,823,26,50,49,-1.49368571288519,0.0854374679931887,-1.31881981057175,0.0644326178086868,-1.37768258400318,0.0744603010399865,-1.38075179551648,0.0423245795677669,-0.0121194139217065,0.0121319673361265,0.0149876277163047,0.00896506694720248,0.0085486916304062,0.00980578538753619,0.00607270804708393,0.00583715919617776,missense,"A47P,V55F",-1.38075179551648,-1.37766092469915
NHERF3_PDZ1 binding UHMK1,1,MTSTFNPRECKLSKQEGQNYGFFLRIEKDTEGHLVRVVEKCSPAEKPGLQDGDLVLRINGVFVDKEEHMQVVDLVRKSGNSVTLLVLDGDSYEKAVKTRVDLKELG*,2,,FALSE,FALSE,414.666666666667,436,362,446,22,10,12,-1.38828333775912,0.0942620843316809,-1.56699758856073,0.139699141572219,-1.62016262477646,0.141546066788029,-1.48529409622299,0.0684069964058154,0.00284753444667882,0.0133850470409344,-0.0195434913061349,0.0194375488573245,-0.0233838577599995,0.0186404074921469,-0.00834515642293548,0.00943429402562101,missense,"A47P,R54L",-1.48529409622299,-1.48776214921841
NHERF3_PDZ1 binding UHMK1,1,MTSTFNPRECKLSKQEGQNYGFFLRIEKDTEGHLVRVVEKCSPAEKPGLQDGDDVLRINGVFVDKEEHMQVVDLVRKSGNSVTLLVLDGDSYEKAVKTRVDLKELG*,2,,FALSE,FALSE,295,285,257,343,11,11,19,-1.46384266059503,0.131346245527793,-1.45975669103521,0.13442329048511,-1.41052192124444,0.1166975543138,-1.44166443319156,0.0731787500012829,-0.00788175398047958,0.0186509314694704,-0.00462213844958909,0.0187034741012771,0.0042240315261739,0.0153680707285478,-0.00232800772610553,0.0100923864547987,missense,"A47P,R54D",-1.44166443319156,-1.44181252602608
NHERF3_PDZ1 binding UHMK1,1,MTSTFNPRECKLSKQEGQNYGFFLRIEKDTEGHLVRVVEKCSPAEKPGLQDGDAVLRINGVFVDKEEHMQVVDLVRKSGNSVTLLVLDGDSYEKAVKTRVDLKELG*,2,,FALSE,FALSE,192.666666666667,167,191,220,1,12,5,-1.89103614918592,0.417302321800127,-1.3445830205527,0.130720105973343,-1.59877204824799,0.219082518669206,-1.44369060748042,0.108402434454169,-0.0685424637548352,0.0592561818167705,0.0114029696640768,0.0181882180369587,-0.0205669016125723,0.0288512956599177,-0.00260744586829295,0.0149502316059413,missense,"A47P,R54A",-1.44369060748042,-1.44394643994213
NHERF3_PDZ1 binding UHMK1,1,MTSTFNPRECKLSKQEGQNYGFFLRIEKDTEGHLVRVVEKCSPAEKPGLQDGDGVLRINGVFVDKEEHMQVVDLVRKSGNSVTLLVLDGDSYEKAVKTRVDLKELG*,2,,FALSE,FALSE,267,311,260,230,12,12,8,-1.41048142828514,0.127766746633881,-1.43442859798246,0.129105072395771,-1.46887686105292,0.177367606358962,-1.43199819449444,0.0808346111883743,-0.000304554625150277,0.0181426490416239,-0.00109802197589481,0.0179635044580707,-0.00346081540665297,0.0233577981604316,-0.000994896454131977,0.011148238184202,missense,"A47P,R54G",-1.43199819449444,-1.43163229553703
NHERF3_PDZ1 binding UHMK1,1,MTSTFNPRECKLSKQEGQNYGFFLRIEKDTEGHLVRVVEKCSPAEKPGLQDGDVVLRINGVFVDKEEHMQVVDLVRKSGNSVTLLVLDGDSYEKAVKTRVDLKELG*,2,,FALSE,FALSE,302,302,259,345,13,16,30,-1.20157786270644,0.132439151970949,-1.29998196826432,0.114506166865124,-1.19119251978847,0.101021002528388,-1.22962933505135,0.0657569004463267,0.0293593772952486,0.0188061222257188,0.017608699514573,0.0159322325667633,0.0331078395395077,0.013303602813735,0.0269146365165827,0.00906880824504958,missense,"A47P,R54V",-1.22962933505135,-1.21850269078687
NHERF3_PDZ1 binding UHMK1,1,MTSTFNPRECKLSKQEGQNYGFFLRIEKDTEGHLVRVVEKCSPAEKPGLQDGD*VLRINGVFVDKEEHMQVVDLVRKSGNSVTLLVLDGDSYEKAVKTRVDLKELG*,2,,FALSE,TRUE,275.333333333333,207,288,331,25,24,10,-1.06148921031724,0.100989006530732,-1.24502788650554,0.0945847474714939,-1.58511979311387,0.155749906575841,-1.22918907676241,0.0631128051966869,0.0492517148711143,0.0143402579373768,0.0252549358269385,0.0131603933241381,-0.0187690162692251,0.0205109318211237,0.0269753543724061,0.00870415004738707,stop,"A47P,R54*",-1.22918907676241,-1.21803902223941
NHERF3_PDZ1 binding UHMK1,1,MTSTFNPRECKLSKQEGQNYGFFLRIEKDTEGHLVRVVEKCSPAEKPGLQDGDYVLRINGVFVDKEEHMQVVDLVRKSGNSVTLLVLDGDSYEKAVKTRVDLKELG*,2,,FALSE,FALSE,364,415,310,367,9,28,12,-1.6410507205012,0.142243724780585,-1.23691351516498,0.0874880380138523,-1.58027892244029,0.142541615794439,-1.39772984437779,0.0660402497208601,-0.0330449808992765,0.0201983539931755,0.0263839584365509,0.012172966807005,-0.0181315149665043,0.0187715127893762,0.00373119455643514,0.00910788612462839,missense,"A47P,R54Y",-1.39772984437779,-1.39554176295261
NHERF3_PDZ1 binding UHMK1,1,MTSTFNPRECKLSKQEGQNYGFFLRIEKDTEGHLVRVVEKCSPAEKPGLQDGDWVLRINGVFVDKEEHMQVVDLVRKSGNSVTLLVLDGDSYEKAVKTRVDLKELG*,2,,FALSE,FALSE,54.3333333333333,55,44,64,3,0,0,-1.36714159790005,0.25504496071724,,,,,-1.36714159790005,0.25504496071724,0.00584962361696675,0.0362159273366095,,,,,0.0079497471338239,0.0351743136752434,missense,"A47P,R54W",-1.36714159790005,-1.36332701953931
NHERF3_PDZ1 binding UHMK1,1,MTSTFNPRECKLSKQEGQNYGFFLRIEKDTEGHLVRVVEKCSPAEKPGLQDGDCVLRINGVFVDKEEHMQVVDLVRKSGNSVTLLVLDGDSYEKAVKTRVDLKELG*,2,,FALSE,FALSE,133.666666666667,109,118,174,3,3,5,-1.43876050784829,0.251573040421372,-1.57151874545953,0.255356740752746,-1.58913504068837,0.220093645317495,-1.53803106670593,0.138969500779532,-0.00432013324205338,0.0357229208768854,-0.0201725589376398,0.0355299901528936,-0.0192977900647034,0.0289844523994723,-0.015618331853778,0.0191658631402272,missense,"A47P,R54C",-1.53803106670593,-1.5433033510895
NHERF3_PDZ1 binding UHMK1,1,MTSTFNPRECKLSKQEGQNYGFFLRIEKDTEGHLVRVVEKCSPAEKPGLQDGDFVLRINGVFVDKEEHMQVVDLVRKSGNSVTLLVLDGDSYEKAVKTRVDLKELG*,2,,FALSE,FALSE,3539,3253,3530,3834,133,182,145,-1.4512851552624,0.0402776108875823,-1.40610851133663,0.0336441410820559,-1.53364495593407,0.0436638756265427,-1.45290910297094,0.0222256556976074,-0.0060986107284948,0.00571934856150369,0.00284239642343637,0.00468120010391835,-0.0119902200624722,0.00575015931445162,-0.00387880700824858,0.00306523282384053,missense,"A47P,R54F",-1.45290910297094,-1.45365511896366
NHERF3_PDZ1 binding UHMK1,1,MTSTFNPRECKLSKQEGQNYGFFLRIEKDTEGHLVRVVEKCSPAEKPGLQDGARVLRINGVFVDKEEHMQVVDLVRKSGNSVTLLVLDGDSYEKAVKTRVDLKELG*,2,,FALSE,FALSE,313,278,280,381,11,17,14,-1.45213183946021,0.131525682272004,-1.34237068686755,0.110062148238928,-1.53283786256386,0.132473696886223,-1.42952063879085,0.0711855556907422,-0.00621883836717821,0.0186764111655663,0.0117107907688445,0.0153138978497609,-0.0118839327621873,0.0174456538990117,-0.000653206419477664,0.00981749671889685,missense,"A47P,D53A",-1.42952063879085,-1.42902299848754
NHERF3_PDZ1 binding UHMK1,1,MTSTFNPRECKLSKQEGQNYGFFLRIEKDTEGHLVRVVEKCSPAEKPGLQDGGRVLRINGVFVDKEEHMQVVDLVRKSGNSVTLLVLDGDSYEKAVKTRVDLKELG*,2,,FALSE,FALSE,339.666666666667,322,400,297,16,16,12,-1.37233068687467,0.111501842763908,-1.45584817813959,0.111788492264815,-1.38437240485119,0.147860771215223,-1.40741391952628,0.0696404462352646,0.00511278228232626,0.0158330618416442,-0.00407831327276229,0.0155540990132761,0.00766769938889741,0.0194720001063849,0.00239562338510302,0.00960440423317701,missense,"A47P,D53G",-1.40741391952628,-1.40574077832706
NHERF3_PDZ1 binding UHMK1,1,MTSTFNPRECKLSKQEGQNYGFFLRIEKDTEGHLVRVVEKCSPAEKPGLQDGVRVLRINGVFVDKEEHMQVVDLVRKSGNSVTLLVLDGDSYEKAVKTRVDLKELG*,2,,FALSE,FALSE,1659.33333333333,1557,1396,2025,75,39,111,-1.39739649794418,0.0530406948946036,-1.58291235608411,0.0707858984138817,-1.40024483221763,0.0528464584924127,-1.4390615389996,0.0330933950542216,0.00155348203277933,0.00753168361681882,-0.0217578504482687,0.00984905378332722,0.00557743633381,0.00695942701318996,-0.00196903173805199,0.00456404806016328,missense,"A47P,D53V",-1.4390615389996,-1.43907122574962
NHERF3_PDZ1 binding UHMK1,1,MTSTFNPRECKLSKQEGQNYGFFLRIEKDTEGHLVRVVEKCSPAEKPGLQDGYRVLRINGVFVDKEEHMQVVDLVRKSGNSVTLLVLDGDSYEKAVKTRVDLKELG*,2,,FALSE,FALSE,945.666666666667,880,916,1041,27,32,47,-1.52672286227286,0.0836189627411255,-1.49400266023532,0.0788549211552771,-1.45969001866733,0.074442679226769,-1.49088028836341,0.04544100818555,-0.0168106299263979,0.0118737428494134,-0.00938707610061587,0.0109717666504328,-0.00225098676556512,0.00980346474531293,-0.00911557146679526,0.00626695885753996,missense,"A47P,D53Y",-1.49088028836341,-1.49364538108631
NHERF3_PDZ1 binding UHMK1,1,MTSTFNPRECKLSKQEGQNYGFFLRIEKDTEGHLVRVVEKCSPAEKPGLQDGSRVLRINGVFVDKEEHMQVVDLVRKSGNSVTLLVLDGDSYEKAVKTRVDLKELG*,2,,FALSE,FALSE,2833.33333333333,2559,2738,3203,105,132,130,-1.43305387906937,0.0441649925083709,-1.40326296567282,0.0393847601277755,-1.50161000764626,0.0450214922252081,-1.4419088376247,0.0246129905357347,-0.00350980218272581,0.00627134978478697,0.00323832178306049,0.00547994204260649,-0.00777149110994754,0.00592894581973208,-0.0023617145602686,0.00339448012285784,missense,"A47P,D53S",-1.4419088376247,-1.44206992640071
NHERF3_PDZ1 binding UHMK1,1,MTSTFNPRECKLSKQEGQNYGFFLRIEKDTEGHLVRVVEKCSPAEKPGLQDGWRVLRINGVFVDKEEHMQVVDLVRKSGNSVTLLVLDGDSYEKAVKTRVDLKELG*,2,,FALSE,FALSE,922.666666666667,921,794,1053,33,27,39,-1.49193575234462,0.0767725431153252,-1.52471338536494,0.085440459523786,-1.52404126889374,0.08153586350816,-1.51232513709545,0.0467745817518059,-0.0118709226611806,0.0109015635325329,-0.0136601246922733,0.0118880695163563,-0.0107254965422714,0.0107375765042785,-0.0120731199472575,0.006450877547,missense,"A47P,D53W",-1.51232513709545,-1.51623053646429
NHERF3_PDZ1 binding UHMK1,1,MTSTFNPRECKLSKQEGQNYGFFLRIEKDTEGHLVRVVEKCSPAEKPGLQDGCRVLRINGVFVDKEEHMQVVDLVRKSGNSVTLLVLDGDSYEKAVKTRVDLKELG*,2,,FALSE,FALSE,73.6666666666667,67,66,88,9,3,2,-1.08737796695438,0.162779146723066,-1.22563654988986,0.267242248186616,-1.49584512558764,0.351196399629427,-1.17505817782793,0.129261358890542,0.0455755578258266,0.023114347105935,0.0279530200716527,0.0371837235176079,-0.0070123054034478,0.0462495648760835,0.0344407722865254,0.0178269728243912,missense,"A47P,D53C",-1.17505817782793,-1.16102977127844
NHERF3_PDZ1 binding UHMK1,1,MTSTFNPRECKLSKQEGQNYGFFLRIEKDTEGHLVRVVEKCSPAEKPGLQDGFRVLRINGVFVDKEEHMQVVDLVRKSGNSVTLLVLDGDSYEKAVKTRVDLKELG*,2,,FALSE,FALSE,104,139,77,96,2,4,3,-1.64033425645195,0.300028900412537,-1.39300633444913,0.224937746852824,-1.44945822600804,0.289527036734759,-1.47293162870565,0.152850034191309,-0.0329432442883116,0.0426035661542432,0.00466541552378244,0.0312975326483875,-0.000903547102476643,0.0381282367443792,-0.00664019699526389,0.0210801853633855,missense,"A47P,D53F",-1.47293162870565,-1.47474232085669
NHERF3_PDZ1 binding UHMK1,1,MTSTFNPRECKLSKQEGQNYGFFLRIEKDTEGHLVRVVEKCSPAEKPGLQDVDRVLRINGVFVDKEEHMQVVDLVRKSGNSVTLLVLDGDSYEKAVKTRVDLKELG*,2,,FALSE,FALSE,3216,2944,2923,3781,134,159,122,-1.41307100397337,0.0407920428309861,-1.38240760480454,0.0361674395302572,-1.57012149990571,0.0478022505859193,-1.43818816056108,0.0235501635794938,-0.000672269731905484,0.0057923969755149,0.00614010837424542,0.00503228842354964,-0.0167938692133512,0.00629514793440104,-0.00184858047695974,0.00324790122697929,missense,"A47P,G52V",-1.43818816056108,-1.4381514063569
NHERF3_PDZ1 binding UHMK1,1,MTSTFNPRECKLSKQEGQNYGFFLRIEKDTEGHLVRVVEKCSPAEKPGLQD*DRVLRINGVFVDKEEHMQVVDLVRKSGNSVTLLVLDGDSYEKAVKTRVDLKELG*,2,,FALSE,TRUE,71.3333333333333,65,54,95,3,2,21,-1.32046153429452,0.257769474642301,-1.30797391451472,0.321885272371218,-0.930323456781675,0.14228025928193,-1.05875176134391,0.116169379068174,0.0124781089901027,0.036602803431162,0.0164967109657604,0.0447866797014946,0.0674620660248209,0.0187370943699567,0.0504810750015757,0.0160214033137962,stop,"A47P,G52*",-1.05875176134391,-1.03853888684413
NHERF3_PDZ1 binding UHMK1,1,MTSTFNPRECKLSKQEGQNYGFFLRIEKDTEGHLVRVVEKCSPAEKPGLQDYDRVLRINGVFVDKEEHMQVVDLVRKSGNSVTLLVLDGDSYEKAVKTRVDLKELG*,2,,FALSE,FALSE,1823.66666666667,1526,1821,2124,52,88,106,-1.50159409000849,0.0615042098242235,-1.42568018580618,0.0480469331327564,-1.44502015895903,0.0517447645288081,-1.45116198871383,0.0305563769219578,-0.0132423893000179,0.00873348756872379,0.000119220214620075,0.00668518503193346,-0.000319091595176235,0.0068143433321013,-0.00363785519828849,0.00421415731410395,missense,"A47P,G52Y",-1.45116198871383,-1.45181510379484
NHERF3_PDZ1 binding UHMK1,1,MTSTFNPRECKLSKQEGQNYGFFLRIEKDTEGHLVRVVEKCSPAEKPGLQDWDRVLRINGVFVDKEEHMQVVDLVRKSGNSVTLLVLDGDSYEKAVKTRVDLKELG*,2,,FALSE,FALSE,196.666666666667,211,169,210,9,4,5,-1.43998929226701,0.145398285931186,-1.43353940608793,0.2277097300798,-1.6810680660541,0.216551914330175,-1.49705135521995,0.10665349858321,-0.00449461842731563,0.0206462960230347,-0.000974301023145524,0.0316832226304421,-0.0314045839424124,0.0285180366923507,-0.00996664902077873,0.0147090285696218,missense,"A47P,G52W",-1.49705135521995,-1.50014458775102
NHERF3_PDZ1 binding UHMK1,1,MTSTFNPRECKLSKQEGQNYGFFLRIEKDTEGHLVRVVEKCSPAEKPGLQDCDRVLRINGVFVDKEEHMQVVDLVRKSGNSVTLLVLDGDSYEKAVKTRVDLKELG*,2,,FALSE,FALSE,4793.66666666667,4907,4196,5278,198,219,198,-1.45039373972274,0.0342670357936702,-1.39667998889133,0.0309271765166395,-1.53645748276013,0.0394179590257043,-1.45009183229759,0.0198391428848447,-0.00597203131943636,0.00486585767017145,0.00415426823324405,0.00430316534372193,-0.0123606058125683,0.00519100837925945,-0.00349026546602874,0.00273609889376783,missense,"A47P,G52C",-1.45009183229759,-1.45068804296818
NHERF3_PDZ1 binding UHMK1,1,MTSTFNPRECKLSKQEGQNYGFFLRIEKDTEGHLVRVVEKCSPAEKPGLQDFDRVLRINGVFVDKEEHMQVVDLVRKSGNSVTLLVLDGDSYEKAVKTRVDLKELG*,2,,FALSE,FALSE,2138.66666666667,1834,2114,2468,78,110,79,-1.43738199346345,0.0514357984933814,-1.39734554975127,0.043196783296045,-1.58549521365809,0.0568939486211214,-1.45725490820594,0.0285967418047525,-0.00412438666994525,0.00730379120410071,0.00406166299897395,0.00601034176979583,-0.0188184559469488,0.00749244687754661,-0.00447815512348923,0.00394389586644485,missense,"A47P,G52F",-1.45725490820594,-1.4582320076935
NHERF3_PDZ1 binding UHMK1,1,MTSTFNPRECKLSKQEGQNYGFFLRIEKDTEGHLVRVVEKCSPAEKPGLQGGDRVLRINGVFVDKEEHMQVVDLVRKSGNSVTLLVLDGDSYEKAVKTRVDLKELG*,2,,FALSE,FALSE,214,185,240,217,3,15,5,-1.69875213957772,0.243981194308057,-1.31650362464825,0.117526971042691,-1.6905772456964,0.216504891169298,-1.44680065147077,0.095117175096578,-0.0412384789970935,0.0346448923347127,0.0153098986804925,0.0163525431580029,-0.0326568616458536,0.0285118441438737,-0.00303636499907201,0.0131180061089673,missense,"A47P,D51G",-1.44680065147077,-1.4472218571592
NHERF3_PDZ1 binding UHMK1,1,MTSTFNPRECKLSKQEGQNYGFFLRIEKDTEGHLVRVVEKCSPAEKPGLQVGDRVLRINGVFVDKEEHMQVVDLVRKSGNSVTLLVLDGDSYEKAVKTRVDLKELG*,2,,FALSE,FALSE,27.3333333333333,36,24,22,0,1,0,,,-1.47117380068339,0.444809376593335,,,-1.47117380068339,0.444809376593335,,,-0.00621069958245252,0.0618901726411777,,,-0.00639776760529215,0.0613455152926136,missense,"A47P,D51V",-1.47117380068339,-1.47289102222984
NHERF3_PDZ1 binding UHMK1,1,MTSTFNPRECKLSKQEGQNYGFFLRIEKDTEGHLVRVVEKCSPAEKPGLQSGDRVLRINGVFVDKEEHMQVVDLVRKSGNSVTLLVLDGDSYEKAVKTRVDLKELG*,2,,FALSE,FALSE,53,53,40,66,0,2,1,,,-1.388055529171,0.31942026679743,-1.60465270626334,0.487976704543087,-1.45302458030714,0.267255071772372,,,0.00535426384735727,0.0444437021732518,-0.0213413340232743,0.0642623622525652,-0.0038947329690458,0.0368582609881211,missense,"A47P,D51S",-1.45302458030714,-1.45377673668236
NHERF3_PDZ1 binding UHMK1,1,MTSTFNPRECKLSKQEGQNYGFFLRIEKDTEGHLVRVVEKCSPAEKPGLQCGDRVLRINGVFVDKEEHMQVVDLVRKSGNSVTLLVLDGDSYEKAVKTRVDLKELG*,2,,FALSE,FALSE,2437.33333333333,2068,2497,2747,92,127,100,-1.42767318535363,0.0485838916375131,-1.4107998585382,0.0403187817214939,-1.54587122834735,0.0528264943412258,-1.45055931759271,0.0267533229566148,-0.00274575331823598,0.00689882554168399,0.0021896487443113,0.00560990053882467,-0.013600315666434,0.00695679790507129,-0.00355473831176853,0.00368966228889482,missense,"A47P,D51C",-1.45055931759271,-1.45118038628844
NHERF3_PDZ1 binding UHMK1,1,MTSTFNPRECKLSKQEGQNYGFFLRIEKDTEGHLVRVVEKCSPAEKPGLQFGDRVLRINGVFVDKEEHMQVVDLVRKSGNSVTLLVLDGDSYEKAVKTRVDLKELG*,2,,FALSE,FALSE,56.6666666666667,82,43,45,2,3,1,-1.56338565642094,0.30243802766873,-1.15089109873526,0.272320312064614,-1.45979740875749,0.499689760126566,-1.35308560058528,0.187572960747263,-0.0220166809892761,0.0429456579070446,0.0383530006465452,0.0378902784299598,-0.00226512912279708,0.0658048715854539,0.00988826831525635,0.0258689689055769,missense,"A47P,D51F",-1.35308560058528,-1.34852360976416
NHERF3_PDZ1 binding UHMK1,1,MTSTFNPRECKLSKQEGQNYGFFLRIEKDTEGHLVRVVEKCSPAEKPGLPDGDRVLRINGVFVDKEEHMQVVDLVRKSGNSVTLLVLDGDSYEKAVKTRVDLKELG*,2,,FALSE,FALSE,136.333333333333,166,97,146,7,12,6,-1.44343871168599,0.16486173597529,-1.10168285571655,0.138297545168803,-1.48190871817905,0.203891686890906,-1.29367447415326,0.0940173526108062,-0.004984429802847,0.0234100710473861,0.0451997687590386,0.0192425326370167,-0.00517699963361845,0.0268507929195892,0.0180819044139375,0.0129663250053971,missense,"A47P,Q50P",-1.29367447415326,-1.28595336091726
NHERF3_PDZ1 binding UHMK1,1,MTSTFNPRECKLSKQEGQNYGFFLRIEKDTEGHLVRVVEKCSPAEKPGLRDGDRVLRINGVFVDKEEHMQVVDLVRKSGNSVTLLVLDGDSYEKAVKTRVDLKELG*,2,,FALSE,FALSE,200.666666666667,179,201,222,17,16,17,-1.14980135169944,0.115862876741789,-1.26436258452523,0.115297406547932,-1.28857316503119,0.129823685617645,-1.23041150170181,0.0691632549754226,0.0367115490656665,0.0164523208507664,0.0225647321995584,0.0160423245817847,0.0202836406736296,0.0170966700591495,0.0268067646533937,0.00953859279738323,missense,"A47P,Q50R",-1.23041150170181,-1.21932644830332
NHERF3_PDZ1 binding UHMK1,1,MTSTFNPRECKLSKQEGQNYGFFLRIEKDTEGHLVRVVEKCSPAEKPGLLDGDRVLRINGVFVDKEEHMQVVDLVRKSGNSVTLLVLDGDSYEKAVKTRVDLKELG*,2,,FALSE,FALSE,2990,2737,2900,3333,224,235,200,-1.20908942206555,0.0339841432551908,-1.21635725443692,0.0319122446983616,-1.34283827599979,0.0397634443002826,-1.24607233032477,0.0200794364474508,0.0282927493282846,0.00482568743670035,0.029244128640382,0.00444022639287749,0.013137389251639,0.00523650583776758,0.0246469144965853,0.00276923878063908,missense,"A47P,Q50L",-1.24607233032477,-1.23582002455639
NHERF3_PDZ1 binding UHMK1,1,MTSTFNPRECKLSKQEGQNYGFFLRIEKDTEGHLVRVVEKCSPAEKPGLEDGDRVLRINGVFVDKEEHMQVVDLVRKSGNSVTLLVLDGDSYEKAVKTRVDLKELG*,2,,FALSE,FALSE,21,19,25,19,2,0,3,-1.17190211460211,0.329956427392301,,,-1.0756311608834,0.328688460054906,-1.12358130574551,0.232864838629802,0.0335732803419256,0.0468532213499998,,,0.0483262830414574,0.0432854615633011,0.0415401622942928,0.0321153605813861,missense,"A47P,Q50E",-1.12358130574551,-1.10681567217795
NHERF3_PDZ1 binding UHMK1,1,MTSTFNPRECKLSKQEGQNYGFFLRIEKDTEGHLVRVVEKCSPAEKPGLADGDRVLRINGVFVDKEEHMQVVDLVRKSGNSVTLLVLDGDSYEKAVKTRVDLKELG*,2,,FALSE,FALSE,1746.66666666667,1400,1772,2068,88,64,91,-1.31219940456525,0.0499977280542405,-1.50100697537895,0.055816944989679,-1.47429113030983,0.0544188354087367,-1.42114266622753,0.0307338121391797,0.0136513166044747,0.00709958777901679,-0.0103616469983623,0.00776629393060802,-0.00417382840313676,0.00716649561719022,0.00050223469990815,0.00423862814454125,missense,"A47P,Q50A",-1.42114266622753,-1.42019953629113
NHERF3_PDZ1 binding UHMK1,1,MTSTFNPRECKLSKQEGQNYGFFLRIEKDTEGHLVRVVEKCSPAEKPGLGDGDRVLRINGVFVDKEEHMQVVDLVRKSGNSVTLLVLDGDSYEKAVKTRVDLKELG*,2,,FALSE,FALSE,2739,2375,2942,2900,88,134,112,-1.47918893225942,0.0490275345457638,-1.44130656997406,0.0390948908505112,-1.51662873386318,0.0502129327973214,-1.47241533631504,0.0261094411825045,-0.0100608970536168,0.0069618220395698,-0.00205501365903207,0.00543961002498883,-0.00974932901847517,0.0066126141824876,-0.0065689929595352,0.00360086186943687,missense,"A47P,Q50G",-1.47241533631504,-1.4741985751764
NHERF3_PDZ1 binding UHMK1,1,MTSTFNPRECKLSKQEGQNYGFFLRIEKDTEGHLVRVVEKCSPAEKPGLVDGDRVLRINGVFVDKEEHMQVVDLVRKSGNSVTLLVLDGDSYEKAVKTRVDLKELG*,2,,FALSE,FALSE,157.666666666667,169,145,159,4,11,3,-1.58447660423186,0.213456478038042,-1.09490905955888,0.147771259925226,-1.03998480524509,0.334922170699896,-1.22868689209652,0.114215001017223,-0.0250115577797549,0.0303104373300082,0.0461422655581051,0.020560692443626,0.0530206034827525,0.0441063879885105,0.0270446127530127,0.015751866890058,missense,"A47P,Q50V",-1.22868689209652,-1.21751013444685
NHERF3_PDZ1 binding UHMK1,1,MTSTFNPRECKLSKQEGQNYGFFLRIEKDTEGHLVRVVEKCSPAEKPGL*DGDRVLRINGVFVDKEEHMQVVDLVRKSGNSVTLLVLDGDSYEKAVKTRVDLKELG*,2,,FALSE,TRUE,74.3333333333333,65,75,83,2,3,4,-1.53351705291446,0.30347226331429,-1.17419372340122,0.27061142679707,-1.45302050289887,0.250573787612626,-1.38048292618263,0.157250169653362,-0.0177753928211254,0.0430925175151826,0.0351107050937534,0.0376525064543728,-0.00137266852952736,0.032998426688498,0.00610978893768335,0.0216870263867116,stop,"A47P,Q50*",-1.38048292618263,-1.37737775852916
NHERF3_PDZ1 binding UHMK1,1,MTSTFNPRECKLSKQEGQNYGFFLRIEKDTEGHLVRVVEKCSPAEKPGLWDGDRVLRINGVFVDKEEHMQVVDLVRKSGNSVTLLVLDGDSYEKAVKTRVDLKELG*,2,,FALSE,FALSE,2079.33333333333,1769,2016,2453,78,109,145,-1.4297884842841,0.0520927394449581,-1.38677060797175,0.0435656555329453,-1.39055965492386,0.0459654017162015,-1.39966305949954,0.0270301061706355,-0.00304612197537601,0.00739707564187136,0.00553304603819332,0.0060616661519371,0.00685289142405904,0.00605325063403802,0.00346457680047996,0.00372783461569802,missense,"A47P,Q50W",-1.39966305949954,-1.39757777469834
NHERF3_PDZ1 binding UHMK1,1,MTSTFNPRECKLSKQEGQNYGFFLRIEKDTEGHLVRVVEKCSPAEKPGLCDGDRVLRINGVFVDKEEHMQVVDLVRKSGNSVTLLVLDGDSYEKAVKTRVDLKELG*,2,,FALSE,FALSE,1342.33333333333,1258,1450,1319,66,91,68,-1.37216581511367,0.0566949726281282,-1.34280396346166,0.0478354863021024,-1.43145235958334,0.0635170160189392,-1.37403686049911,0.0316863123149213,0.00513619377690994,0.00805058450587361,0.0116505052518972,0.00665576460704531,0.00146767164645689,0.00836464826007007,0.00699879272621465,0.00436999141422923,missense,"A47P,Q50C",-1.37403686049911,-1.37058893027217
NHERF3_PDZ1 binding UHMK1,1,MTSTFNPRECKLSKQEGQNYGFFLRIEKDTEGHLVRVVEKCSPAEKPGLFDGDRVLRINGVFVDKEEHMQVVDLVRKSGNSVTLLVLDGDSYEKAVKTRVDLKELG*,2,,FALSE,FALSE,588,520,567,677,21,36,29,-1.45560357002692,0.0959039523723412,-1.32982994914212,0.0759411947775215,-1.47260676785043,0.094636713650399,-1.40504101665539,0.0503934415087512,-0.00671181788570224,0.013618189360193,0.0134556919865717,0.0105663547188554,-0.00395201226002398,0.0124628465219229,0.00272288031135903,0.00694996958112425,missense,"A47P,Q50F",-1.40504101665539,-1.4032416989115
NHERF3_PDZ1 binding UHMK1,1,MTSTFNPRECKLSKQEGQNYGFFLRIEKDTEGHLVRVVEKCSPAEKPGEQDGDRVLRINGVFVDKEEHMQVVDLVRKSGNSVTLLVLDGDSYEKAVKTRVDLKELG*,2,,FALSE,FALSE,42.3333333333333,62,27,38,0,1,2,,,-1.50683670013746,0.4431768060577,-1.42772197440553,0.355957198128476,-1.45874619377964,0.277522878330438,,,-0.0111727869849285,0.0616630189937586,0.00195893149842544,0.0468765213576307,-0.00468382453331068,0.0382743369914048,missense,"A47P,L49E",-1.45874619377964,-1.45980259076526
NHERF3_PDZ1 binding UHMK1,1,MTSTFNPRECKLSKQEGQNYGFFLRIEKDTEGHLVRVVEKCSPAEKPGDQDGDRVLRINGVFVDKEEHMQVVDLVRKSGNSVTLLVLDGDSYEKAVKTRVDLKELG*,2,,FALSE,FALSE,470.333333333333,474,377,560,9,21,21,-1.65774687542285,0.142034518443348,-1.35736597128674,0.0999614767708903,-1.52052215475748,0.109467642919665,-1.47965469136569,0.0654985834953164,-0.0354158049757166,0.0201686470682222,0.0096243672572375,0.013908504137658,-0.0102620592811746,0.0144159531771599,-0.00756740259147473,0.00903318267755387,missense,"A47P,L49D",-1.47965469136569,-1.48182287510494
NHERF3_PDZ1 binding UHMK1,1,MTSTFNPRECKLSKQEGQNYGFFLRIEKDTEGHLVRVVEKCSPAEKPGAQDGDRVLRINGVFVDKEEHMQVVDLVRKSGNSVTLLVLDGDSYEKAVKTRVDLKELG*,2,,FALSE,FALSE,442,433,397,496,20,19,27,-1.39446290352499,0.0995116520968696,-1.42792732798688,0.102775801275231,-1.41039413990168,0.0990088628069962,-1.41056577800398,0.0579608068587423,0.00197004718278909,0.0141304762554463,-0.000193444096949547,0.0143000854275488,0.00424085923713027,0.0130386212060578,0.00196093744407144,0.00799361648074231,missense,"A47P,L49A",-1.41056577800398,-1.40906023347163
NHERF3_PDZ1 binding UHMK1,1,MTSTFNPRECKLSKQEGQNYGFFLRIEKDTEGHLVRVVEKCSPAEKPGGQDGDRVLRINGVFVDKEEHMQVVDLVRKSGNSVTLLVLDGDSYEKAVKTRVDLKELG*,2,,FALSE,FALSE,810,691,826,913,27,19,27,-1.43437627066329,0.0851397108130379,-1.63128298530536,0.100797278440654,-1.56879309729588,0.0961032506875741,-1.53283552547797,0.0538653123405824,-0.00369757941910398,0.0120896863501781,-0.0284880741144004,0.0140247964470324,-0.016618929940768,0.0126559769182356,-0.0149017931056645,0.00742878975986972,missense,"A47P,L49G",-1.53283552547797,-1.53783154257397
NHERF3_PDZ1 binding UHMK1,1,MTSTFNPRECKLSKQEGQNYGFFLRIEKDTEGHLVRVVEKCSPAEKPGVQDGDRVLRINGVFVDKEEHMQVVDLVRKSGNSVTLLVLDGDSYEKAVKTRVDLKELG*,2,,FALSE,FALSE,100,85,92,123,1,9,7,-1.24127969916154,0.455569626886694,-1.18678034845796,0.15730568094181,-1.21264639259953,0.211774855533694,-1.19920984233578,0.121691259646289,0.0237217876712689,0.06469007055735,0.0333594191750586,0.0218872988368395,0.0302825478125271,0.0278889388685752,0.031109915559189,0.0167829488820193,missense,"A47P,L49V",-1.19920984233578,-1.1864656744346
NHERF3_PDZ1 binding UHMK1,1,MTSTFNPRECKLSKQEGQNYGFFLRIEKDTEGHLVRVVEKCSPAEKPGYQDGDRVLRINGVFVDKEEHMQVVDLVRKSGNSVTLLVLDGDSYEKAVKTRVDLKELG*,2,,FALSE,FALSE,132.666666666667,92,124,182,3,8,6,-1.42128639716905,0.252348706410283,-1.33035620772788,0.16075332909624,-1.54427278678046,0.201734304615527,-1.41499655523233,0.112528168064006,-0.00183884084226782,0.0358330640571815,0.0133824690815696,0.0223669999193974,-0.013389814570676,0.026566684108642,0.00134987048702676,0.0155192287259974,missense,"A47P,L49Y",-1.41499655523233,-1.41372661248871
NHERF3_PDZ1 binding UHMK1,1,MTSTFNPRECKLSKQEGQNYGFFLRIEKDTEGHLVRVVEKCSPAEKPGCQDGDRVLRINGVFVDKEEHMQVVDLVRKSGNSVTLLVLDGDSYEKAVKTRVDLKELG*,2,,FALSE,FALSE,156,84,181,203,34,23,61,-0.77305203709875,0.104774724955153,-1.06676529387735,0.102017717107654,-0.777688997889378,0.095168032986125,-0.86960448444685,0.057968404743248,0.0902092765382084,0.0148778231689743,0.0500581508978951,0.014194606625894,0.0875627200073615,0.0125328167383417,0.0765671644098321,0.00799466433666591,missense,"A47P,L49C",-0.86960448444685,-0.839333907997196
NHERF3_PDZ1 binding UHMK1,1,MTSTFNPRECKLSKQEGQNYGFFLRIEKDTEGHLVRVVEKCSPAEKPGFQDGDRVLRINGVFVDKEEHMQVVDLVRKSGNSVTLLVLDGDSYEKAVKTRVDLKELG*,2,,FALSE,FALSE,121.666666666667,87,105,173,3,4,2,-1.4791704767376,0.250634092405131,-1.41216096275971,0.224053092977491,-1.81188822227962,0.338269984699078,-1.51445273308033,0.149773830355808,-0.0100582764025942,0.0355895919413386,0.00200026655120752,0.0311744431094678,-0.048632480665829,0.044547266485305,-0.0123665455783144,0.0206559332694228,missense,"A47P,L49F",-1.51445273308033,-1.51847126506539
NHERF3_PDZ1 binding UHMK1,1,MTSTFNPRECKLSKQEGQNYGFFLRIEKDTEGHLVRVVEKCSPAEKPVLQDGDRVLRINGVFVDKEEHMQVVDLVRKSGNSVTLLVLDGDSYEKAVKTRVDLKELG*,2,,FALSE,FALSE,1563,1406,1485,1798,62,84,89,-1.42411545278713,0.0569659684512766,-1.37424823599117,0.0494352533958506,-1.42287204806694,0.0562359446687317,-1.40399225045567,0.0311052353982366,-0.00224056166987194,0.0080890654270887,0.00727539187112247,0.00687835402810482,0.0025976253548477,0.00740579337962671,0.00286752002969451,0.00428985267445789,missense,"A47P,G48V",-1.40399225045567,-1.402137165703
NHERF3_PDZ1 binding UHMK1,1,MTSTFNPRECKLSKQEGQNYGFFLRIEKDTEGHLVRVVEKCSPAEKP*LQDGDRVLRINGVFVDKEEHMQVVDLVRKSGNSVTLLVLDGDSYEKAVKTRVDLKELG*,2,,FALSE,TRUE,214.333333333333,197,215,231,11,12,7,-1.28705847465685,0.136565892006849,-1.38090772291645,0.129992297410969,-1.59883044063,0.18533129985568,-1.39015677595931,0.0839443714507459,0.0172212835945177,0.0193921119149757,0.00634879990342649,0.0180869517418998,-0.0205745913903228,0.0244065485445994,0.00477562799000109,0.0115771181848726,stop,"A47P,G48*",-1.39015677595931,-1.38756600480871
NHERF3_PDZ1 binding UHMK1,1,MTSTFNPRECKLSKQEGQNYGFFLRIEKDTEGHLVRVVEKCSPAEKPYLQDGDRVLRINGVFVDKEEHMQVVDLVRKSGNSVTLLVLDGDSYEKAVKTRVDLKELG*,2,,FALSE,FALSE,59.3333333333333,42,79,57,0,3,8,,,-1.38962391292864,0.25947314170993,-1.07938975493497,0.207420169000126,-1.20034409503289,0.162016158915023,,,0.00513604106106724,0.03610274059231,0.0478313083218576,0.0273154638626759,0.0309534860416519,0.0223443238325856,missense,"A47P,G48Y",-1.20034409503289,-1.18766023979256
NHERF3_PDZ1 binding UHMK1,1,MTSTFNPRECKLSKQEGQNYGFFLRIEKDTEGHLVRVVEKCSPAEKPWLQDGDRVLRINGVFVDKEEHMQVVDLVRKSGNSVTLLVLDGDSYEKAVKTRVDLKELG*,2,,FALSE,FALSE,893,717,963,999,28,41,34,-1.459284938532,0.0836063367411363,-1.4646415260443,0.0698048956801157,-1.54996946840166,0.0864626404165925,-1.48672964850176,0.0455463745789369,-0.0072345656157666,0.011871949980043,-0.00530180775951125,0.00971255839507969,-0.0141400188623376,0.0113863909240646,-0.00854313942173091,0.00628149037606674,missense,"A47P,G48W",-1.48672964850176,-1.48927403543754
NHERF3_PDZ1 binding UHMK1,1,MTSTFNPRECKLSKQEGQNYGFFLRIEKDTEGHLVRVVEKCSPAEKPCLQDGDRVLRINGVFVDKEEHMQVVDLVRKSGNSVTLLVLDGDSYEKAVKTRVDLKELG*,2,,FALSE,FALSE,237.666666666667,186,272,255,47,6,16,-0.907331142745011,0.0820991719365989,-1.62331019887062,0.179317744799767,-1.33965249318053,0.132219051628374,-1.10590961521592,0.065003140890884,0.0711418841881143,0.011657935278902,-0.0273787514363205,0.0249500275112917,0.0135569296265857,0.0174121192944836,0.0439773387988256,0.00896485412274778,missense,"A47P,G48C",-1.10590961521592,-1.08820430861043
NHERF3_PDZ1 binding UHMK1,1,MTSTFNPRECKLSKQEGQNYGFFLRIEKDTEGHLVRVVEKCSPAEKPFLQDGDRVLRINGVFVDKEEHMQVVDLVRKSGNSVTLLVLDGDSYEKAVKTRVDLKELG*,2,,FALSE,FALSE,779.333333333333,608,826,904,24,51,42,-1.44815590597798,0.0902611552687333,-1.34121065800851,0.063960368056053,-1.46016056672247,0.0794208198863163,-1.40205022260624,0.0436135189278784,-0.00565426293827095,0.0128169222843614,0.011872195609058,0.00889935875790101,-0.00231295392361891,0.0104590433322203,0.00313535318565894,0.00601492219621285,missense,"A47P,G48F",-1.40205022260624,-1.40009187262233
NHERF3_PDZ1 binding UHMK1,1,MTSTFNPRECKLSKQEGQNYGFFLRIEKDTEGHLVRVVEKCSPAEKPPLQDGDRVLRINGVFVDKEEHMQVVDLVRKSGNSVTLLVLDGDSYEKAVKTRVDLKELG*,2,,FALSE,FALSE,344,387,277,368,21,20,16,-1.36868032779003,0.0976843471729384,-1.30471228851371,0.102048823917901,-1.48895266919504,0.125625776160343,-1.37427641291133,0.0615240525953422,0.00563112673026339,0.0138710022310985,0.0169505291784963,0.0141989347852311,-0.00610462779222609,0.0165438412545425,0.0069657550544828,0.00848503855349635,missense,"A47P,G48P",-1.37427641291133,-1.37084122062492
NHERF3_PDZ1 binding UHMK1,1,MTSTFNPRECKLSKQEGQNYGFFLRIEKDTEGHLVRVVEKCSPAEKPGLKDGDRVLRINGVFVDKEEHMQVVDLVRKSGNSVTLLVLDGDSYEKAVKTRVDLKELG*,2,,FALSE,FALSE,36.3333333333333,55,38,16,8,6,0,-1.07586061086076,0.17236495633501,-1.06779582461357,0.197685507446242,,,-1.07237747584129,0.129916273884511,0.047211001750001,0.0244755148913814,0.0499147642506415,0.0275056930638679,,,0.0486018959171011,0.0179172948811912,missense,"A47P,Q50K",-1.07237747584129,-1.05288913397828
NHERF3_PDZ1 binding UHMK1,1,MTSTFNPRECKLSKQEGQNYGFFLRIEKDTEGHLVRVVEKCSPAEKPGLQKGDRVLRINGVFVDKEEHMQVVDLVRKSGNSVTLLVLDGDSYEKAVKTRVDLKELG*,2,,FALSE,FALSE,16,11,10,27,1,2,0,-1.21543956470861,0.459308002153751,-0.99622092270012,0.351767323170393,,,-1.07726615118901,0.279273029243082,0.0273910404535378,0.0652209131454489,0.0598735989094902,0.0489444276720914,,,0.047927678321688,0.0385157075991879,missense,"A47P,D51K",-1.07726615118901,-1.05803775935216
NHERF3_PDZ1 binding UHMK1,1,MTSTFNPRECKLSKQEGQNYGFFLRIEKDTEGHLVRVVEKCSPAEKPGLQLGDRVLRINGVFVDKEEHMQVVDLVRKSGNSVTLLVLDGDSYEKAVKTRVDLKELG*,2,,FALSE,FALSE,40,51,30,39,3,1,0,-1.34471780256976,0.256303971953561,-1.53873825077583,0.441866406694632,,,-1.39356295104233,0.221706257247084,0.00903376236649892,0.0363947046757984,-0.0156115254208208,0.0614806918058062,,,0.00430586818582421,0.0305764341088822,missense,"A47P,D51L",-1.39356295104233,-1.39115329956913
NHERF3_PDZ1 binding UHMK1,1,MTSTFNPRECKLSKQEGQNYGFFLRIEKDTEGHLVRVVEKCSPAEKPGLQDGDNVLRINGVFVDKEEHMQVVDLVRKSGNSVTLLVLDGDSYEKAVKTRVDLKELG*,2,,FALSE,FALSE,28,22,25,37,0,5,7,,,-0.99622092270012,0.222538367343919,-1.0176810689971,0.22248764997116,-1.00695344155331,0.157340454258658,,,0.0598735989094902,0.0309636862416972,0.0559578149623384,0.0292997223557137,0.0576247972027165,0.0216994779129749,missense,"A47P,R54N",-1.00695344155331,-0.983986247401116
NHERF3_PDZ1 binding UHMK1,1,MTSTFNPRECKLSKQEGQNYGFFLRIEKDTEGHLVRVVEKCSPAEKPGLQDGDTVLRINGVFVDKEEHMQVVDLVRKSGNSVTLLVLDGDSYEKAVKTRVDLKELG*,2,,FALSE,FALSE,247,241,222,278,9,5,13,-1.4796507086875,0.144978277108017,-1.65744259117767,0.195980701249271,-1.46561402703443,0.139666195964214,-1.51095662644209,0.0894866837143786,-0.01012646847882,0.0205866555228741,-0.032127886152676,0.0272684886446214,-0.00303112804716688,0.0183928445680496,-0.0118843829384822,0.012341481572014,missense,"A47P,R54T",-1.51095662644209,-1.51478925673652
NHERF3_PDZ1 binding UHMK1,1,MTSTFNPRECKLSKQEGQNYGFFLRIEKDTEGHLVRVVEKCSPAEKPGLQDGDRMLRINGVFVDKEEHMQVVDLVRKSGNSVTLLVLDGDSYEKAVKTRVDLKELG*,2,,FALSE,FALSE,422,365,443,458,6,6,29,-1.72333750356091,0.172643659228548,-1.81143005060814,0.177611967268542,-1.36847496890273,0.0965982924155583,-1.51896669487676,0.0761569751527371,-0.044729556621428,0.0245150902027794,-0.0535534921543261,0.0247126879419159,0.00976125586053947,0.0127211696837051,-0.0129890848658952,0.010503125900025,missense,"A47P,V55M",-1.51896669487676,-1.52322525190001
NHERF3_PDZ1 binding UHMK1,1,MTSTFNPRECKLSKQEGQNYGFFLRIEKDTEGHLVRVVEKCSPAEKPGLQDGDRPLRINGVFVDKEEHMQVVDLVRKSGNSVTLLVLDGDSYEKAVKTRVDLKELG*,2,,FALSE,FALSE,310,232,328,370,8,14,16,-1.50332652389865,0.152910936278255,-1.4637877454438,0.119108731633219,-1.4679536945764,0.126933938441171,-1.4749077582704,0.0755237296494345,-0.0134883918075958,0.0217130789083333,-0.00518301388612888,0.0165726271786558,-0.00333924227010551,0.0167161150487483,-0.00691273326094061,0.0104157923730109,missense,"A47P,V55P",-1.4749077582704,-1.47682352897452
NHERF3_PDZ1 binding UHMK1,1,MTSTFNPRECKLSKQEGQNYGFFLRIEKDTEGHLVRVVEKCSPAEKPGLQDGDRELRINGVFVDKEEHMQVVDLVRKSGNSVTLLVLDGDSYEKAVKTRVDLKELG*,2,,FALSE,FALSE,26.6666666666667,18,32,30,0,1,2,,,-1.5582795266261,0.44112759642783,-1.35196247486721,0.362482897674197,-1.4351214907098,0.280060162510996,,,-0.0183304720070291,0.0613778947485327,0.0119358102266071,0.0477359002260362,-0.00142564325450314,0.0386242644292934,missense,"A47P,V55E",-1.4351214907098,-1.43492166965185
NHERF3_PDZ1 binding UHMK1,1,MTSTFNPRECKLSKQEGQNYGFFLRIEKDTEGHLVRVVEKCSPAEKPGLQDGDRVNRINGVFVDKEEHMQVVDLVRKSGNSVTLLVLDGDSYEKAVKTRVDLKELG*,2,,FALSE,FALSE,555.333333333333,513,512,641,33,21,46,-1.31815492693662,0.0794890022718199,-1.47594216200123,0.0972378086606499,-1.32835472598071,0.078377259359696,-1.36114384260354,0.048403910996935,0.0128056431010796,0.0112872958643845,-0.00687416290113677,0.0135295366553377,0.0150447490279639,0.0103216153280352,0.00877692256812176,0.00667558513497683,missense,"A47P,L56N",-1.36114384260354,-1.35701034008947
NHERF3_PDZ1 binding UHMK1,1,MTSTFNPRECKLSKQEGQNYGFFLRIEKDTEGHLVRVVEKCSPAEKPGLQDGDRVMRINGVFVDKEEHMQVVDLVRKSGNSVTLLVLDGDSYEKAVKTRVDLKELG*,2,,FALSE,FALSE,26.6666666666667,41,15,24,0,2,1,,,-1.11898954809689,0.336604232133169,-1.50259246680014,0.495694616479816,-1.24005152823323,0.278469180891079,,,0.0427917390824377,0.0468346557755209,-0.00790087258545039,0.0652787453054731,0.0254772684104552,0.0384048455221598,missense,"A47P,L56M",-1.24005152823323,-1.2294790728231
NHERF3_PDZ1 binding UHMK1,1,MTSTFNPRECKLSKQEGQNYGFFLRIEKDTEGHLVRVVEKCSPAEKPGLQDGDRVLNINGVFVDKEEHMQVVDLVRKSGNSVTLLVLDGDSYEKAVKTRVDLKELG*,2,,FALSE,FALSE,22.3333333333333,24,26,17,0,1,1,,,-1.49540950678389,0.443679775277078,-1.39207561876722,0.507124655319846,-1.45060721784204,0.333920776517346,,,-0.00958282281899089,0.0617330014479482,0.00665325193972063,0.066783983751613,-0.00356134443482306,0.0460524062223043,missense,"A47P,R57N",-1.45060721784204,-1.45123083358174
NHERF3_PDZ1 binding UHMK1,1,MTSTFNPRECKLSKQEGQNYGFFLRIEKDTEGHLVRVVEKCSPAEKPGLQDGDRVLRNNGVFVDKEEHMQVVDLVRKSGNSVTLLVLDGDSYEKAVKTRVDLKELG*,2,,FALSE,FALSE,114,124,121,97,4,3,5,-1.52313214177896,0.215279045472626,-1.62835672712202,0.253418306450439,-1.43439902570222,0.22530123766482,-1.52120442232773,0.132629214845094,-0.0163007540514639,0.0305692386393591,-0.0280809185244108,0.0352602790363201,0.00107962089770997,0.0296702478130071,-0.0132976991865176,0.01829144787783,missense,"A47P,I58N",-1.52120442232773,-1.52558196808884
NHERF3_PDZ1 binding UHMK1,1,MTSTFNPRECKLSKQEGQNYGFFLRIEKDTEGHLVRVVEKCSPAEKPGLQDGDRVLRQNGVFVDKEEHMQVVDLVRKSGNSVTLLVLDGDSYEKAVKTRVDLKELG*,2,,FALSE,FALSE,14.6666666666667,12,12,20,0,0,2,,,,,-1.22201623155538,0.377529629429861,-1.22201623155538,0.377529629429861,,,,,0.0290486200868329,0.0497174262247108,0.027964591354571,0.0520666849088884,missense,"A47P,I58Q",-1.22201623155538,-1.21048476874351
NHERF3_PDZ1 binding UHMK1,1,MTSTFNPRECKLSKQEGQNYGFFLRIEKDTEGHLVRVVEKCSPAEKPGLQDGDRVLRDNGVFVDKEEHMQVVDLVRKSGNSVTLLVLDGDSYEKAVKTRVDLKELG*,2,,FALSE,FALSE,45,27,64,44,4,0,1,-1.07041139000384,0.243772472771318,,,-1.69685103316179,0.482762887026165,-1.197686923354,0.217603923619363,0.047984781345726,0.0346152542505612,,,-0.0334830658458549,0.0635757470373882,0.0313199476641807,0.0300106641779016,missense,"A47P,I58D",-1.197686923354,-1.18486177588248
NHERF3_PDZ1 binding UHMK1,1,MTSTFNPRECKLSKQEGQNYGFFLRIEKDTEGHLVRVVEKCSPAEKPGLQDGDRVLRANGVFVDKEEHMQVVDLVRKSGNSVTLLVLDGDSYEKAVKTRVDLKELG*,2,,FALSE,FALSE,353.333333333333,306,321,433,8,19,26,-1.58554315833293,0.15158055739258,-1.36488072609131,0.103659187634628,-1.38548251350256,0.101394530035838,-1.41451683015399,0.0653922797430524,-0.0251630065506551,0.0215241674908395,0.00857877447820715,0.0144229986060225,0.00752150756533262,0.0133527931946929,0.00141603137229115,0.00901852188395705,missense,"A47P,I58A",-1.41451683015399,-1.41322137854799
NHERF3_PDZ1 binding UHMK1,1,MTSTFNPRECKLSKQEGQNYGFFLRIEKDTEGHLVRVVEKCSPAEKPGLQDGDRVLRFNGVFVDKEEHMQVVDLVRKSGNSVTLLVLDGDSYEKAVKTRVDLKELG*,2,,FALSE,FALSE,32.6666666666667,14,28,56,0,0,3,,,,,-1.42204949234411,0.29121089081117,-1.42204949234411,0.29121089081117,,,,,0.00270594891484799,0.0383499859377964,0.00037717053010991,0.0401621078504484,missense,"A47P,I58F",-1.42204949234411,-1.42115458190603
NHERF3_PDZ1 binding UHMK1,1,MTSTFNPRECKLSKQEGQNYGFFLRIEKDTEGHLVRVVEKCSPAEKPGLQDGDRVLGINGVFVDKEEHMQVVDLVRKSGNSVTLLVLDGDSYEKAVKTRVDLKELG*,2,,FALSE,FALSE,71.3333333333333,40,92,82,1,4,2,-1.44712653162197,0.434433916133796,-1.37553836460716,0.225187503630388,-1.51567538004304,0.349980049593329,-1.42144802877802,0.173597255319932,-0.00550809362453672,0.0616888375093339,0.00709588512739204,0.0313322834672666,-0.00962378046672219,0.0460893819699776,0.000460120877681353,0.0239415211130336,missense,"A47P,R57G",-1.42144802877802,-1.42052113616509
NHERF3_PDZ1 binding UHMK1,1,MTSTFNPRECKLSKQEGQNYGFFLRIEKDTEGHLVRVVEKCSPAEKPGLQDGDRVERINGVFVDKEEHMQVVDLVRKSGNSVTLLVLDGDSYEKAVKTRVDLKELG*,2,,FALSE,FALSE,52,36,54,66,2,1,4,-1.36169237704312,0.312491171896905,-1.71671105147693,0.436585479735771,-1.38250813605304,0.254697606869664,-1.43234911681013,0.17988923404297,0.00662340321269184,0.0443731863704503,-0.0403744192365578,0.0607459107998559,0.00791320765953196,0.0335414984468271,-0.00104329361349184,0.0248092741265403,missense,"A47P,L56E",-1.43234911681013,-1.43200187776745
NHERF3_PDZ1 binding UHMK1,1,MTSTFNPRECKLSKQEGQNYGFFLRIEKDTEGHLVRVVEKCSPAEKPGLQDGDRVDRINGVFVDKEEHMQVVDLVRKSGNSVTLLVLDGDSYEKAVKTRVDLKELG*,2,,FALSE,FALSE,44.6666666666667,27,56,51,3,1,2,-1.15584554458269,0.271220058268186,-1.72772261719366,0.436348233759451,-1.52202186207906,0.34960554990635,-1.37781843353922,0.192350061810116,0.0358532845084975,0.0385127622002361,-0.0419065535374981,0.0607129007168731,-0.010459557920505,0.046040063561283,0.00647726022494602,0.0265277988262723,missense,"A47P,L56D",-1.37781843353922,-1.37457158437019
NHERF3_PDZ1 binding UHMK1,1,MTSTFNPRECKLSKQEGQNYGFFLRIEKDTEGHLVRVVEKCSPAEKPGLQDGDRYLRINGVFVDKEEHMQVVDLVRKSGNSVTLLVLDGDSYEKAVKTRVDLKELG*,2,,FALSE,FALSE,91.6666666666667,69,110,96,0,1,9,,,-1.93214124100435,0.433191371790749,-1.24269998017646,0.177478782575211,-1.34179270620306,0.164229832655057,,,-0.0703490832692438,0.0602736592293315,0.026324747135001,0.0233724391181166,0.0114457184533991,0.022649620805667,missense,"A47P,V55Y",-1.34179270620306,-1.33663022793263
NHERF3_PDZ1 binding UHMK1,1,MTSTFNPRECKLSKQEGQNYGFFLRIEKDTEGHLVRVVEKCSPAEKPGLQDG*RVLRINGVFVDKEEHMQVVDLVRKSGNSVTLLVLDGDSYEKAVKTRVDLKELG*,2,,FALSE,TRUE,54,44,63,55,0,5,3,,,-1.27607236387635,0.204861700994597,-1.41627479791703,0.291583082552399,-1.32240755543762,0.167625477352018,,,0.0209354494016528,0.0285041788894495,0.00346642682642825,0.038399000409757,0.0141192054015356,0.0231179283204075,stop,"A47P,D53*",-1.32240755543762,-1.31621429273376
NHERF3_PDZ1 binding UHMK1,1,MTSTFNPRECKLSKQEGQNYGFFLRIEKDTEGHLVRVVEKCSPAEKPGLYDGDRVLRINGVFVDKEEHMQVVDLVRKSGNSVTLLVLDGDSYEKAVKTRVDLKELG*,2,,FALSE,FALSE,59.3333333333333,59,75,44,4,4,1,-1.30255629718431,0.224401716834172,-1.39642834952879,0.224524358979759,-1.69685103316179,0.482762887026165,-1.38335315640342,0.150779383873972,0.0150206205704313,0.0318646416232738,0.00418928099244004,0.0312400144210792,-0.0334830658458549,0.0635757470373882,0.00571394352351767,0.0207946133467146,missense,"A47P,Q50Y",-1.38335315640342,-1.38040061013876
NHERF3_PDZ1 binding UHMK1,1,MTSTFNPRECKLSKQEGQNYGFFLRIEKDTEGHLVRVVEKCSPAEKPGWQDGDRVLRINGVFVDKEEHMQVVDLVRKSGNSVTLLVLDGDSYEKAVKTRVDLKELG*,2,,FALSE,FALSE,55.6666666666667,47,49,71,0,1,1,,,-1.68729135642176,0.437262616094267,-1.85020087341148,0.476745102345502,-1.76172200252954,0.322247017606879,,,-0.0362810028163378,0.0608401266332763,-0.0536779294402671,0.0627832562166045,-0.0464684812581872,0.0444424294694557,missense,"A47P,L49W",-1.76172200252954,-1.77888881057906
NHERF3_PDZ1 binding UHMK1,1,MTSTFNPRECKLSKQEGQNYGFFLRIEKDTEGHLVRVVEKCSPAEKRGLQTGDRVLRINGVFVDKEEHMQVVDLVRKSGNSVTLLVLDGDSYEKAVKTRVDLKELG*,2,,FALSE,FALSE,510.333333333333,408,501,622,41,71,47,-1.18433783366045,0.0737958318897565,-1.07159239177438,0.0592123626375892,-1.29216412601408,0.0783719544641873,-1.161221019203,0.0397887925640218,0.0318074305226281,0.01047887587329,0.0493865150513409,0.00823872773141385,0.0198107417967593,0.0103209167186268,0.0363491125120246,0.00548743824018434,missense,"A47R,D51T",-1.161221019203,-1.14645683670386
NHERF3_PDZ1 binding UHMK1,1,MTSTFNPRECKLSKQEGQNYGFFLRIEKDTEGHLVRVVEKCSPAEKRGLQIGDRVLRINGVFVDKEEHMQVVDLVRKSGNSVTLLVLDGDSYEKAVKTRVDLKELG*,2,,FALSE,FALSE,172,158,135,223,5,8,10,-1.52882511236296,0.192562771116172,-1.36452679889042,0.159562631799192,-1.47904720926019,0.15848873776884,-1.44929340490263,0.097102776377689,-0.0171091456715907,0.0273435683922849,0.00862801942833241,0.0222013279143645,-0.00480016336044981,0.0208716124860705,-0.00338015101578265,0.0133918486585294,missense,"A47R,D51I",-1.44929340490263,-1.44984716005972
NHERF3_PDZ1 binding UHMK1,1,MTSTFNPRECKLSKQEGQNYGFFLRIEKDTEGHLVRVVEKCSPAEKRGLQDGKRVLRINGVFVDKEEHMQVVDLVRKSGNSVTLLVLDGDSYEKAVKTRVDLKELG*,2,,FALSE,FALSE,57,77,34,60,7,2,2,-1.21312165912516,0.174278105897099,-1.17419372340122,0.331395728552928,-1.45207445988201,0.354145586555693,-1.24413531587587,0.141417184801261,0.0277201788922954,0.0247471787004989,0.0351107050937534,0.0461099516601263,-0.00124808274809535,0.0466379475936225,0.0249140562335863,0.0195034334467177,missense,"A47R,D53K",-1.24413531587587,-1.2337800114584
NHERF3_PDZ1 binding UHMK1,1,MTSTFNPRECKLSKQEGQNYGFFLRIEKDTEGHLVRVVEKCSPAEKRGLQDGERVLRINGVFVDKEEHMQVVDLVRKSGNSVTLLVLDGDSYEKAVKTRVDLKELG*,2,,FALSE,FALSE,107.333333333333,83,115,124,4,7,3,-1.27625822246427,0.225974860084539,-1.35569916507113,0.170748760869447,-1.48895266919504,0.287325740075937,-1.35658412122338,0.123095900268534,0.0187549000499204,0.0320880251454777,0.00985628441067851,0.0237577507232693,-0.00610462779222615,0.0378383447843787,0.00940577275063978,0.0169766687254104,missense,"A47R,D53E",-1.35658412122338,-1.35220816045472
NHERF3_PDZ1 binding UHMK1,1,MTSTFNPRECKLSKQEGQNYGFFLRIEKDTEGHLVRVVEKCSPAEKRGLQDGDRVLNINGVFVDKEEHMQVVDLVRKSGNSVTLLVLDGDSYEKAVKTRVDLKELG*,2,,FALSE,FALSE,801,694,720,989,15,27,37,-1.62190184485124,0.111194466207547,-1.50245762360948,0.0855675485453737,-1.53662671362127,0.083004089786813,-1.54277720010411,0.0525152152524325,-0.0303258748751213,0.0157894149215134,-0.0105634882232861,0.0119057525102426,-0.0123828920709103,0.0109309293592593,-0.0162728908947511,0.00724259224262777,missense,"A47R,R57N",-1.54277720010411,-1.54830185499978
NHERF3_PDZ1 binding UHMK1,1,MTSTFNPRECKLSKQEGQNYGFFLRIEKDTEGHLVRVVEKCSPAEKRGLQDGDRVLRQNGVFVDKEEHMQVVDLVRKSGNSVTLLVLDGDSYEKAVKTRVDLKELG*,2,,FALSE,FALSE,73.6666666666667,84,73,64,7,7,1,-1.24127969916154,0.172930124315719,-1.2188013908823,0.175298519360524,-1.81693536390888,0.477823267219036,-1.26671746277488,0.11921561775332,0.0237217876712689,0.0245557677317621,0.028904054814327,0.0243907979414844,-0.0492971460908372,0.0629252413175857,0.021799658222143,0.016441522788965,missense,"A47R,I58Q",-1.26671746277488,-1.25756293960377
NHERF3_PDZ1 binding UHMK1,1,MTSTFNPRECKLSKQEGQNYGFFLRIEKDTEGHLVRVVEKCSPAEKRGLQDGDRVLRYNGVFVDKEEHMQVVDLVRKSGNSVTLLVLDGDSYEKAVKTRVDLKELG*,2,,FALSE,FALSE,529.333333333333,487,509,592,22,27,27,-1.42001882916613,0.0944126140553286,-1.39687972679171,0.0866230435176333,-1.45294181323902,0.0981419934096824,-1.42097618338483,0.0535074076664715,-0.00165884845755693,0.0134064219919167,0.00412647697301474,0.0120526126473992,-0.00136230577372451,0.0129244619137859,0.00052519504272161,0.00737942963435455,missense,"A47R,I58Y",-1.42097618338483,-1.42002420090326
NHERF3_PDZ1 binding UHMK1,1,MTSTFNPRECKLSKQEGQNYGFFLRIEKDTEGHLVRVVEKCSPAEKRGLQDGDRVLHINGVFVDKEEHMQVVDLVRKSGNSVTLLVLDGDSYEKAVKTRVDLKELG*,2,,FALSE,FALSE,96.3333333333333,113,72,104,4,1,2,-1.47165666007052,0.217363193761964,-1.72772261719366,0.436348233759451,-1.74390023600811,0.340066831109138,-1.5771476096387,0.168874835405917,-0.00899132790194332,0.0308651839612863,-0.0419065535374981,0.0607129007168731,-0.0396790438277053,0.04478389580355,-0.0210130573450758,0.02329023249751,missense,"A47R,R57H",-1.5771476096387,-1.58449987390134
NHERF3_PDZ1 binding UHMK1,1,MTSTFNPRECKLSKQEGQNYGFFLRIEKDTEGHLVRVVEKCSPAEKRGLQDGDRVLDINGVFVDKEEHMQVVDLVRKSGNSVTLLVLDGDSYEKAVKTRVDLKELG*,2,,FALSE,FALSE,17.6666666666667,17,24,12,0,1,0,,,-1.47117380068339,0.444809376593335,,,-1.47117380068339,0.444809376593335,,,-0.00621069958245252,0.0618901726411777,,,-0.00639776760529215,0.0613455152926136,missense,"A47R,R57D",-1.47117380068339,-1.47289102222984
NHERF3_PDZ1 binding UHMK1,1,MTSTFNPRECKLSKQEGQNYGFFLRIEKDTEGHLVRVVEKCSPAEKRGLQDGDRVL*INGVFVDKEEHMQVVDLVRKSGNSVTLLVLDGDSYEKAVKTRVDLKELG*,2,,FALSE,TRUE,72.6666666666667,123,53,42,3,2,2,-1.60616163379133,0.245987741637604,-1.50117700851481,0.313584023201079,-1.45979740875749,0.353597405812096,-1.54164687501382,0.169775772356657,-0.0280907931138293,0.0349298184594241,-0.0103853051779932,0.0436316551644399,-0.00226512912279711,0.046565756873867,-0.0161170030498432,0.0234144844678992,stop,"A47R,R57*",-1.54164687501382,-1.54711142609488
NHERF3_PDZ1 binding UHMK1,1,MTSTFNPRECKLSKQEGQNYGFFLRIEKDTEGHLVRVVEKCSPAEKRGLQDGDRVLWINGVFVDKEEHMQVVDLVRKSGNSVTLLVLDGDSYEKAVKTRVDLKELG*,2,,FALSE,FALSE,89.6666666666667,122,70,77,7,8,2,-1.34649462931465,0.168121948949283,-1.1649984294982,0.166194305395899,-1.52202186207906,0.34960554990635,-1.28211956509379,0.11196721145042,0.00878145615310938,0.0238730154468206,0.0363901258008952,0.0231240499732913,-0.010459557920505,0.046040063561283,0.0196754900884145,0.0154418648610969,missense,"A47R,R57W",-1.28211956509379,-1.2737840320613
NHERF3_PDZ1 binding UHMK1,1,MTSTFNPRECKLSKQEGQNYGFFLRIEKDTEGHLVRVVEKCSPAEKRGLQMGDRVLRINGVFVDKEEHMQVVDLVRKSGNSVTLLVLDGDSYEKAVKTRVDLKELG*,2,,FALSE,FALSE,32.6666666666667,14,25,59,0,1,2,,,-1.4835340754715,0.444222342388726,-1.56872058433788,0.347055911965522,-1.53643256663079,0.27348636508865,,,-0.00793049143213656,0.0618084934990971,-0.0166093806038199,0.0457042980310006,-0.015397876045145,0.0377176446242172,missense,"A47R,D51M",-1.53643256663079,-1.5416198525011
NHERF3_PDZ1 binding UHMK1,1,MTSTFNPRECKLSKQEGQNYGFFLRIEKDTEGHLVRVVEKCSPAEKRGLQHGDRVLRINGVFVDKEEHMQVVDLVRKSGNSVTLLVLDGDSYEKAVKTRVDLKELG*,2,,FALSE,FALSE,25.3333333333333,24,26,26,4,4,0,-1.0354328667011,0.248022405749454,-1.07566080410495,0.241411917138045,,,-1.05609007033272,0.172993819478427,0.0529516689670745,0.0352187371168324,0.0488204416842676,0.0335897263311763,,,0.0508481599040596,0.0238582987607381,missense,"A47R,D51H",-1.05609007033272,-1.03573566329114
NHERF3_PDZ1 binding UHMK1,1,MTSTFNPRECKLSKQEGQNYGFFLRIEKDTEGHLVRVVEKCSPAEKRGLQCGDRVLRINGVFVDKEEHMQVVDLVRKSGNSVTLLVLDGDSYEKAVKTRVDLKELG*,2,,FALSE,FALSE,42,27,29,70,1,0,8,-1.48210505492471,0.432021680259964,,,-1.17922117351273,0.19262518568168,-1.22944903691838,0.17592996362506,-0.0104749812458852,0.0613463043383988,,,0.0346843635494861,0.0253670909820055,0.0269395021836646,0.0242632346391769,missense,"A47R,D51C",-1.22944903691838,-1.21831280549561
NHERF3_PDZ1 binding UHMK1,1,MTSTFNPRECKLSKQEGQNYGFFLRIEKDTEGHLVRVVEKCSPAEKLKLQDGDRVLRINGVFVDKEEHMQVVDLVRKSGNSVTLLVLDGDSYEKAVKTRVDLKELG*,2,,FALSE,FALSE,413.666666666667,387,386,468,21,14,22,-1.36502904940657,0.097288673403719,-1.49637889474387,0.118848351461721,-1.45156336461748,0.107876395179779,-1.42881121835915,0.0617356038322193,0.00614960171698312,0.0138148172649861,-0.00971770214338602,0.0165363982351705,-0.001180775869039,0.0142063994469469,-0.000555367290556302,0.00851421446641529,missense,"A47L,G48K",-1.42881121835915,-1.42827585539139
NHERF3_PDZ1 binding UHMK1,1,MTSTFNPRECKLSKQEGQNYGFFLRIEKDTEGHLVRVVEKCSPAEKLNLQDGDRVLRINGVFVDKEEHMQVVDLVRKSGNSVTLLVLDGDSYEKAVKTRVDLKELG*,2,,FALSE,FALSE,326.333333333333,307,396,276,14,12,18,-1.36039761933477,0.120840629820249,-1.53662656438244,0.128224733180902,-1.35313382058749,0.122043680736109,-1.41247841453975,0.0713483178772057,0.0068072564868458,0.0171591528669026,-0.0153177082435582,0.0178410152551489,0.0117815540043355,0.0160721098959914,0.00169715776668972,0.00983994393049841,missense,"A47L,G48N",-1.41247841453975,-1.41107457238732
NHERF3_PDZ1 binding UHMK1,1,MTSTFNPRECKLSKQEGQNYGFFLRIEKDTEGHLVRVVEKCSPAEKLTLQDGDRVLRINGVFVDKEEHMQVVDLVRKSGNSVTLLVLDGDSYEKAVKTRVDLKELG*,2,,FALSE,FALSE,291.333333333333,274,335,265,7,17,8,-1.58542898510536,0.161422222889985,-1.34197244254018,0.110364371110941,-1.48873389353558,0.178465001377429,-1.43383195333313,0.08114423171282,-0.0251467941569586,0.0229216663534827,0.0117662019437685,0.0153559487297766,-0.00607581690730236,0.02350231570718,-0.00124779777951217,0.0111909392413666,missense,"A47L,G48T",-1.43383195333313,-1.43356356251937
NHERF3_PDZ1 binding UHMK1,1,MTSTFNPRECKLSKQEGQNYGFFLRIEKDTEGHLVRVVEKCSPAEKLRLQDGDRVLRINGVFVDKEEHMQVVDLVRKSGNSVTLLVLDGDSYEKAVKTRVDLKELG*,2,,FALSE,FALSE,3547.33333333333,3139,3325,4178,146,127,206,-1.40478342879434,0.0393821075431914,-1.48578289837207,0.0399195694115399,-1.4288705395939,0.0390521956804675,-1.43933901941894,0.0227744178872425,0.000504551090730221,0.00559218869149902,-0.00824338959678877,0.00555435468011827,0.00180767527754747,0.00514284047212068,-0.00200730021934808,0.00314091490490208,missense,"A47L,G48R",-1.43933901941894,-1.43936346089026
NHERF3_PDZ1 binding UHMK1,1,MTSTFNPRECKLSKQEGQNYGFFLRIEKDTEGHLVRVVEKCSPAEKLMLQDGDRVLRINGVFVDKEEHMQVVDLVRKSGNSVTLLVLDGDSYEKAVKTRVDLKELG*,2,,FALSE,FALSE,141,105,203,115,3,3,16,-1.54203489728081,0.248056928547919,-1.78485121039512,0.251310738760559,-0.836158756169259,0.166987563895793,-1.22606297944039,0.121315143078425,-0.0189849114556779,0.0352236392923435,-0.0498553484191722,0.0349670349298701,0.0798627524629685,0.0219908352649595,0.0274064874850729,0.0167310770783212,missense,"A47L,G48M",-1.22606297944039,-1.21474669807211
NHERF3_PDZ1 binding UHMK1,1,MTSTFNPRECKLSKQEGQNYGFFLRIEKDTEGHLVRVVEKCSPAEKLILQDGDRVLRINGVFVDKEEHMQVVDLVRKSGNSVTLLVLDGDSYEKAVKTRVDLKELG*,2,,FALSE,FALSE,1101.66666666667,1004,972,1329,42,38,36,-1.43860799361474,0.0686059689913871,-1.48788669594297,0.0723211453462672,-1.63259108817539,0.0829477160196496,-1.50712535495577,0.042679217088939,-0.00429847649422202,0.00974192464286478,-0.00853610913400332,0.0100626659567483,-0.0250205801890597,0.0109235054158348,-0.0113559963173312,0.00588606873501217,missense,"A47L,G48I",-1.50712535495577,-1.51075426153115
NHERF3_PDZ1 binding UHMK1,1,MTSTFNPRECKLSKQEGQNYGFFLRIEKDTEGHLVRVVEKCSPAEKLHLQDGDRVLRINGVFVDKEEHMQVVDLVRKSGNSVTLLVLDGDSYEKAVKTRVDLKELG*,2,,FALSE,FALSE,1007.33333333333,920,866,1236,23,31,35,-1.58427457799993,0.090491201814227,-1.5075593369623,0.0798666810855147,-1.62519819243692,0.0843199961102096,-1.5693275297447,0.0488216343265978,-0.0249828704168876,0.0128495884815378,-0.0112733336914503,0.0111125415532314,-0.0240469989922157,0.011104222977699,-0.019934557529265,0.00673319510063037,missense,"A47L,G48H",-1.5693275297447,-1.57626396971376
NHERF3_PDZ1 binding UHMK1,1,MTSTFNPRECKLSKQEGQNYGFFLRIEKDTEGHLVRVVEKCSPAEKLPLQDGDRVLRINGVFVDKEEHMQVVDLVRKSGNSVTLLVLDGDSYEKAVKTRVDLKELG*,2,,FALSE,FALSE,1264.66666666667,1319,1119,1356,84,119,97,-1.31860028035038,0.0512634652912526,-1.17718190559045,0.0434510125393669,-1.32688202741772,0.0554587004725275,-1.26014466900373,0.0284518091986078,0.0127424037144772,0.00727932019824971,0.0346949334816731,0.00604571488148726,0.0152386908445758,0.00730343696049815,0.0227061396094991,0.00392390760658679,missense,"A47L,G48P",-1.26014466900373,-1.2506406446301
NHERF3_PDZ1 binding UHMK1,1,MTSTFNPRECKLSKQEGQNYGFFLRIEKDTEGHLVRVVEKCSPAEKLLLQDGDRVLRINGVFVDKEEHMQVVDLVRKSGNSVTLLVLDGDSYEKAVKTRVDLKELG*,2,,FALSE,FALSE,1574.33333333333,1463,1594,1666,57,73,117,-1.4494928448241,0.0581673867761878,-1.42778175994655,0.0524978796929834,-1.2917339002792,0.0498169509165045,-1.38217638189205,0.030695319636807,-0.00584410585839135,0.00825966467607404,-0.000173189957489051,0.00730448369226937,0.0198673988497872,0.00656046675242875,0.00587623740170873,0.00423331948308487,missense,"A47L,G48L",-1.38217638189205,-1.37916126191503
NHERF3_PDZ1 binding UHMK1,1,MTSTFNPRECKLSKQEGQNYGFFLRIEKDTEGHLVRVVEKCSPAEKLELQDGDRVLRINGVFVDKEEHMQVVDLVRKSGNSVTLLVLDGDSYEKAVKTRVDLKELG*,2,,FALSE,FALSE,1078,935,1057,1242,46,51,65,-1.39137462845478,0.0668749277428717,-1.41862953723667,0.0630276407937922,-1.42710782248847,0.0649934086610977,-1.4128897428195,0.0374748241358525,0.00240857670803032,0.00949611988790469,0.00110023788232683,0.00876958035320423,0.00203981005800508,0.0085590765553434,0.00164042976902645,0.00516830920858872,missense,"A47L,G48E",-1.4128897428195,-1.41150777260363
NHERF3_PDZ1 binding UHMK1,1,MTSTFNPRECKLSKQEGQNYGFFLRIEKDTEGHLVRVVEKCSPAEKLDLQDGDRVLRINGVFVDKEEHMQVVDLVRKSGNSVTLLVLDGDSYEKAVKTRVDLKELG*,2,,FALSE,FALSE,96.6666666666667,57,88,145,1,6,6,-1.62030593574577,0.424759994895161,-1.32017891198097,0.185556470544852,-1.46854577662167,0.205621035717487,-1.40899795644682,0.131038021036194,-0.0300992586422934,0.0603151580308089,0.0147985241917847,0.0258180753397377,-0.00341721441615658,0.0270785333828535,0.00217716225040832,0.0180719997068292,missense,"A47L,G48D",-1.40899795644682,-1.40740904469824
NHERF3_PDZ1 binding UHMK1,1,MTSTFNPRECKLSKQEGQNYGFFLRIEKDTEGHLVRVVEKCSPAEKLALQDGDRVLRINGVFVDKEEHMQVVDLVRKSGNSVTLLVLDGDSYEKAVKTRVDLKELG*,2,,FALSE,FALSE,324.333333333333,269,301,403,15,24,15,-1.22532574583894,0.120559610248704,-1.21513359114774,0.0962023823932013,-1.49249649748919,0.129506098226316,-1.2880317513862,0.065028918548763,0.0259872204508,0.0171192485913794,0.0294143874887943,0.0133854688505167,-0.00657131969673619,0.0170548465134794,0.0188601158321624,0.00896840922699882,missense,"A47L,G48A",-1.2880317513862,-1.28001059246777
NHERF3_PDZ1 binding UHMK1,1,MTSTFNPRECKLSKQEGQNYGFFLRIEKDTEGHLVRVVEKCSPAEKLGKQDGDRVLRINGVFVDKEEHMQVVDLVRKSGNSVTLLVLDGDSYEKAVKTRVDLKELG*,2,,FALSE,FALSE,68,70,56,78,3,4,1,-1.43876050784829,0.251573040421372,-1.30797391451472,0.227657092688411,-1.8803359171551,0.475858629757482,-1.42424769230429,0.159088560889015,-0.00432013324205338,0.0357229208768854,0.0164967109657604,0.0316758987352819,-0.0576464571989083,0.0626665153516248,7.40076105090748e-05,0.0219405665852665,missense,"A47L,L49K",-1.42424769230429,-1.42346966877248
NHERF3_PDZ1 binding UHMK1,1,MTSTFNPRECKLSKQEGQNYGFFLRIEKDTEGHLVRVVEKCSPAEKLGRQDGDRVLRINGVFVDKEEHMQVVDLVRKSGNSVTLLVLDGDSYEKAVKTRVDLKELG*,2,,FALSE,FALSE,280,271,236,333,14,32,16,-1.26418984004216,0.121453041912848,-0.994028519668988,0.0900382953679134,-1.35289749370381,0.1310137007643,-1.15129341180113,0.0633210753094375,0.0204685887252051,0.0172461142865019,0.0601786468901218,0.0125278061521894,0.0118126762355152,0.017253384885346,0.0377182702315723,0.00873287344680052,missense,"A47L,L49R",-1.15129341180113,-1.13600133951176
NHERF3_PDZ1 binding UHMK1,1,MTSTFNPRECKLSKQEGQNYGFFLRIEKDTEGHLVRVVEKCSPAEKLGMQDGDRVLRINGVFVDKEEHMQVVDLVRKSGNSVTLLVLDGDSYEKAVKTRVDLKELG*,2,,FALSE,FALSE,64,61,65,66,7,2,2,-1.1462066078428,0.17829587469206,-1.56294167231135,0.311805370782338,-1.60268867663603,0.345251452925724,-1.30809896838206,0.141234984105243,0.037221996250899,0.025317694668838,-0.0189791566268291,0.0433841758821738,-0.0210826881038893,0.0454666661944685,0.0160925622870282,0.019478305389235,missense,"A47L,L49M",-1.30809896838206,-1.30114486203144
NHERF3_PDZ1 binding UHMK1,1,MTSTFNPRECKLSKQEGQNYGFFLRIEKDTEGHLVRVVEKCSPAEKLGIQDGDRVLRINGVFVDKEEHMQVVDLVRKSGNSVTLLVLDGDSYEKAVKTRVDLKELG*,2,,FALSE,FALSE,2837,2608,2777,3126,175,202,193,-1.30394790411592,0.0379276145345053,-1.30075812293861,0.0327615472245732,-1.37525035753371,0.0412701297799348,-1.32151418034261,0.021252662109915,0.014823014880146,0.00538565329097181,0.0175007064071536,0.00455839719308496,0.00886899507318525,0.00543492344088809,0.0142424144848792,0.00293104322228462,missense,"A47L,L49I",-1.32151418034261,-1.31527341338396
NHERF3_PDZ1 binding UHMK1,1,MTSTFNPRECKLSKQEGQNYGFFLRIEKDTEGHLVRVVEKCSPAEKLGHQDGDRVLRINGVFVDKEEHMQVVDLVRKSGNSVTLLVLDGDSYEKAVKTRVDLKELG*,2,,FALSE,FALSE,80,93,46,101,0,13,4,,,-0.869984342844824,0.148566967498882,-1.28044789658984,0.262043536955797,-0.969829113896033,0.129240555197094,,,0.0774379852106785,0.0206714061149129,0.0213536690973559,0.0345088946685774,0.0627447679809176,0.0178241037003085,missense,"A47L,L49H",-0.969829113896033,-0.94488787375813
NHERF3_PDZ1 binding UHMK1,1,MTSTFNPRECKLSKQEGQNYGFFLRIEKDTEGHLVRVVEKCSPAEKLGPQDGDRVLRINGVFVDKEEHMQVVDLVRKSGNSVTLLVLDGDSYEKAVKTRVDLKELG*,2,,FALSE,FALSE,117,100,93,158,16,17,19,-1.04747925002406,0.123409929709322,-1.0113634447776,0.121036632742941,-1.1345529738739,0.130693017508801,-1.06115717470304,0.0720814427258535,0.0512411041244441,0.0175239888465154,0.0577666889500471,0.0168408727211163,0.0405667837544597,0.0172111536408186,0.0501493344183669,0.00994105223437133,missense,"A47L,L49P",-1.06115717470304,-1.04107220545799
NHERF3_PDZ1 binding UHMK1,1,MTSTFNPRECKLSKQEGQNYGFFLRIEKDTEGHLVRVVEKCSPAEKLGLKDGDRVLRINGVFVDKEEHMQVVDLVRKSGNSVTLLVLDGDSYEKAVKTRVDLKELG*,2,,FALSE,FALSE,105.666666666667,73,95,149,45,59,65,-0.647851745933948,0.100964780138105,-0.653158160707523,0.0808965243406985,-0.750794157801944,0.0900094546915767,-0.683961455995939,0.0516856388122705,0.107987493502761,0.0143368178330418,0.107606885759449,0.0112558325453072,0.0911045406318559,0.0118534760567351,0.102169968307588,0.00712818189771529,missense,"A47L,Q50K",-0.683961455995939,-0.64381951221887
NHERF3_PDZ1 binding UHMK1,1,MTSTFNPRECKLSKQEGQNYGFFLRIEKDTEGHLVRVVEKCSPAEKLGLNDGDRVLRINGVFVDKEEHMQVVDLVRKSGNSVTLLVLDGDSYEKAVKTRVDLKELG*,2,,FALSE,FALSE,531,479,516,598,30,41,54,-1.31689207969582,0.0829362008988138,-1.27287851320102,0.0718404230383625,-1.25438195951951,0.0738662374823979,-1.27863788532672,0.0437512739972349,0.0129849651460294,0.011776791891434,0.0213798374476064,0.00999577890761153,0.0247863302774316,0.00972755229324421,0.0201556630583079,0.00603392057205324,missense,"A47L,Q50N",-1.27863788532672,-1.27011721773688
NHERF3_PDZ1 binding UHMK1,1,MTSTFNPRECKLSKQEGQNYGFFLRIEKDTEGHLVRVVEKCSPAEKLGLTDGDRVLRINGVFVDKEEHMQVVDLVRKSGNSVTLLVLDGDSYEKAVKTRVDLKELG*,2,,FALSE,FALSE,219,206,204,247,31,28,17,-0.949775862879174,0.0962772589287947,-1.0502650759899,0.0925508979706702,-1.33319790308899,0.125745445833321,-1.07476413020869,0.0589387209776455,0.0651148099974356,0.0136711982221787,0.0523539688086865,0.0128774062664097,0.0144069439875012,0.0165596007279026,0.0482727424646384,0.00812848469326851,missense,"A47L,Q50T",-1.07476413020869,-1.05540269611131
NHERF3_PDZ1 binding UHMK1,1,MTSTFNPRECKLSKQEGQNYGFFLRIEKDTEGHLVRVVEKCSPAEKLGLRDGDRVLRINGVFVDKEEHMQVVDLVRKSGNSVTLLVLDGDSYEKAVKTRVDLKELG*,2,,FALSE,FALSE,691.666666666667,651,641,783,607,746,576,-0.531761006946576,0.0326303779610868,-0.470384916425161,0.0280017149581182,-0.597802913064935,0.037437975513889,-0.521119895701602,0.0184804739886602,0.124472170384031,0.00463345519112208,0.133037706776438,0.00389612059502828,0.111252180261428,0.00493026146961031,0.124628126685042,0.00254871920274868,missense,"A47L,Q50R",-0.521119895701602,-0.472319028014229
NHERF3_PDZ1 binding UHMK1,1,MTSTFNPRECKLSKQEGQNYGFFLRIEKDTEGHLVRVVEKCSPAEKLGLSDGDRVLRINGVFVDKEEHMQVVDLVRKSGNSVTLLVLDGDSYEKAVKTRVDLKELG*,2,,FALSE,FALSE,1880.66666666667,1751,1889,2002,121,220,146,-1.27576766479417,0.0428508230507604,-1.1493812924484,0.0321766836972229,-1.30254706429493,0.0449087718054609,-1.22154154955794,0.0223255011611558,0.0188245583599092,0.00608474007702811,0.0385630730430945,0.00447702007609058,0.0184433975468436,0.00591410150364154,0.0280300567275259,0.00307900292791954,missense,"A47L,Q50S",-1.22154154955794,-1.20998484604407
NHERF3_PDZ1 binding UHMK1,1,MTSTFNPRECKLSKQEGQNYGFFLRIEKDTEGHLVRVVEKCSPAEKLGLMDGDRVLRINGVFVDKEEHMQVVDLVRKSGNSVTLLVLDGDSYEKAVKTRVDLKELG*,2,,FALSE,FALSE,341,362,315,346,153,132,58,-0.759617714824608,0.0513822291888135,-0.770385518727476,0.0495506222787115,-1.05237192731225,0.0776503950465194,-0.815230959523608,0.032411789729116,0.092116926224478,0.00729618445885765,0.0912960303505779,0.00689440629780374,0.0513893253538273,0.0102258935090079,0.0840660438854362,0.00447004502853876,missense,"A47L,Q50M",-0.815230959523608,-0.78206912967283
NHERF3_PDZ1 binding UHMK1,1,MTSTFNPRECKLSKQEGQNYGFFLRIEKDTEGHLVRVVEKCSPAEKLGLQNGDRVLRINGVFVDKEEHMQVVDLVRKSGNSVTLLVLDGDSYEKAVKTRVDLKELG*,2,,FALSE,FALSE,109.333333333333,111,101,116,9,25,12,-1.24903544647937,0.152061759947529,-0.913793915069016,0.104204991772532,-1.20033019744126,0.157190562054013,-1.06221938519798,0.0754183605909068,0.0226204854517941,0.0215924973912429,0.0713423808215421,0.014498941052609,0.0319044854736192,0.0207006538372723,0.0500028405412357,0.0104012604869235,missense,"A47L,D51N",-1.06221938519798,-1.04219089784757
NHERF3_PDZ1 binding UHMK1,1,MTSTFNPRECKLSKQEGQNYGFFLRIEKDTEGHLVRVVEKCSPAEKLGLQRGDRVLRINGVFVDKEEHMQVVDLVRKSGNSVTLLVLDGDSYEKAVKTRVDLKELG*,2,,FALSE,FALSE,1553.33333333333,1385,1414,1861,59,70,119,-1.43260620786333,0.0587269775771916,-1.41436605296876,0.0539290230207217,-1.35937112946488,0.0504342132541684,-1.39846230660242,0.031205358292596,-0.0034462336737732,0.00833912556693185,0.00169345329386902,0.00750361103150478,0.0109601537226663,0.00664175492782427,0.00363017763780205,0.00430366104017649,missense,"A47L,D51R",-1.39846230660242,-1.39631317306413
NHERF3_PDZ1 binding UHMK1,1,MTSTFNPRECKLSKQEGQNYGFFLRIEKDTEGHLVRVVEKCSPAEKLGLQSGDRVLRINGVFVDKEEHMQVVDLVRKSGNSVTLLVLDGDSYEKAVKTRVDLKELG*,2,,FALSE,FALSE,376.666666666667,357,309,464,30,25,18,-1.22495932567798,0.0843680740508567,-1.24614868054181,0.0932577047515553,-1.51091709399192,0.117667300823454,-1.29542000904691,0.0552413025299954,0.0260392514569671,0.0119801153128566,0.0250989900666868,0.0129757504021111,-0.00899715485309896,0.0154957780574353,0.0178411704205748,0.007618558302641,missense,"A47L,D51S",-1.29542000904691,-1.28779171274167
NHERF3_PDZ1 binding UHMK1,1,MTSTFNPRECKLSKQEGQNYGFFLRIEKDTEGHLVRVVEKCSPAEKLGLQMGDRVLRINGVFVDKEEHMQVVDLVRKSGNSVTLLVLDGDSYEKAVKTRVDLKELG*,2,,FALSE,FALSE,69,78,51,78,2,4,8,-1.28705847465685,0.318172520782348,-1.01099383723255,0.247279704690435,-1.14137602962123,0.200634966625088,-1.12780367453771,0.139926387390002,0.0172212835945177,0.045179927730211,0.0578181156419663,0.0344061623231973,0.0396682456151952,0.0264219106890876,0.0409578378134182,0.0192978313614133,missense,"A47L,D51M",-1.12780367453771,-1.1112625608656
NHERF3_PDZ1 binding UHMK1,1,MTSTFNPRECKLSKQEGQNYGFFLRIEKDTEGHLVRVVEKCSPAEKLGLQEGDRVLRINGVFVDKEEHMQVVDLVRKSGNSVTLLVLDGDSYEKAVKTRVDLKELG*,2,,FALSE,FALSE,315.333333333333,300,361,285,60,77,21,-0.981210123179301,0.0669530108094731,-0.97657443369157,0.0573922428489082,-1.31810455662267,0.113759662311973,-1.02198398385045,0.0406912393468056,0.0606512013705175,0.00950720754342356,0.0626071847116703,0.00798547873560395,0.0163946087452489,0.0149811754560427,0.0555518724604206,0.00561189843780434,missense,"A47L,D51E",-1.02198398385045,-0.999816022534433
NHERF3_PDZ1 binding UHMK1,1,MTSTFNPRECKLSKQEGQNYGFFLRIEKDTEGHLVRVVEKCSPAEKLGLQDKDRVLRINGVFVDKEEHMQVVDLVRKSGNSVTLLVLDGDSYEKAVKTRVDLKELG*,2,,FALSE,FALSE,2198.66666666667,2008,2137,2451,81,120,140,-1.45277221073986,0.0502356544055978,-1.38082205711377,0.0414723134239264,-1.40112701445338,0.0460432366361678,-1.40710146416762,0.026266993718723,-0.00630976994123109,0.00713337289450385,0.00636071932688395,0.00577040137349095,0.00546126047156253,0.0060635008279022,0.0024387154060698,0.00362259059645697,missense,"A47L,G52K",-1.40710146416762,-1.40541170849252
NHERF3_PDZ1 binding UHMK1,1,MTSTFNPRECKLSKQEGQNYGFFLRIEKDTEGHLVRVVEKCSPAEKLGLQDNDRVLRINGVFVDKEEHMQVVDLVRKSGNSVTLLVLDGDSYEKAVKTRVDLKELG*,2,,FALSE,FALSE,2129.33333333333,1931,2036,2421,254,354,331,-1.10646342466269,0.0342891727756524,-1.03038944051673,0.0269514962038716,-1.12235896038929,0.0354078084457318,-1.07603168719532,0.0181823064055099,0.0428654570357296,0.00486900108193957,0.0551194377387909,0.0037499945836813,0.0421726311331665,0.00466290581440685,0.0480979283968622,0.0025075976684591,missense,"A47L,G52N",-1.07603168719532,-1.05673765407026
NHERF3_PDZ1 binding UHMK1,1,MTSTFNPRECKLSKQEGQNYGFFLRIEKDTEGHLVRVVEKCSPAEKLGLQDTDRVLRINGVFVDKEEHMQVVDLVRKSGNSVTLLVLDGDSYEKAVKTRVDLKELG*,2,,FALSE,FALSE,229.333333333333,226,240,222,4,3,4,-1.46519915077612,0.217395535292916,-1.47535020739257,0.256753709239769,-1.66550537057181,0.243562756343476,-1.53158068933195,0.137120899682424,-0.00807437315512746,0.0308697764007198,-0.00679179914071851,0.0357243624511988,-0.0293551099298241,0.0320751337792514,-0.0147287334220434,0.0189109148571197,missense,"A47L,G52T",-1.53158068933195,-1.53650998187257
NHERF3_PDZ1 binding UHMK1,1,MTSTFNPRECKLSKQEGQNYGFFLRIEKDTEGHLVRVVEKCSPAEKLGLQDRDRVLRINGVFVDKEEHMQVVDLVRKSGNSVTLLVLDGDSYEKAVKTRVDLKELG*,2,,FALSE,FALSE,2590.66666666667,2311,2763,2698,279,297,298,-1.12206954942799,0.0307911698180433,-1.17811778316711,0.0276933813180586,-1.18222096253219,0.0344197242840913,-1.1607410387697,0.0176701068630209,0.0406494152879658,0.00437229093099302,0.034564716746508,0.00385321947104452,0.0342893169686667,0.00453278357344696,0.0364153086143556,0.00243695809447513,missense,"A47L,G52R",-1.1607410387697,-1.14595133382995
NHERF3_PDZ1 binding UHMK1,1,MTSTFNPRECKLSKQEGQNYGFFLRIEKDTEGHLVRVVEKCSPAEKLGLQDSDRVLRINGVFVDKEEHMQVVDLVRKSGNSVTLLVLDGDSYEKAVKTRVDLKELG*,2,,FALSE,FALSE,1577.66666666667,1330,1589,1814,45,84,77,-1.46276197393867,0.0661172966220271,-1.37442832523031,0.049410974081974,-1.47001637908233,0.058170879192356,-1.42631462470252,0.0327232862304926,-0.0077282984120563,0.00938853762655242,0.00725033449893578,0.00687497583734153,-0.00361088019400416,0.00766060772247236,-0.000211051652439342,0.00451300480950188,missense,"A47L,G52S",-1.42631462470252,-1.42564650806629
NHERF3_PDZ1 binding UHMK1,1,MTSTFNPRECKLSKQEGQNYGFFLRIEKDTEGHLVRVVEKCSPAEKLGLQDMDRVLRINGVFVDKEEHMQVVDLVRKSGNSVTLLVLDGDSYEKAVKTRVDLKELG*,2,,FALSE,FALSE,613.333333333333,487,675,678,24,47,25,-1.38530604293399,0.0911836417739357,-1.31558556335944,0.066574251084766,-1.527889663971,0.100486180541906,-1.38168758942482,0.0474081562782421,0.00327030497601316,0.0129479137148428,0.0154376364815582,0.00926305089305758,-0.0112322972896087,0.0132331713281417,0.00594364880837187,0.00653825645096594,missense,"A47L,G52M",-1.38168758942482,-1.37864647843682
NHERF3_PDZ1 binding UHMK1,1,MTSTFNPRECKLSKQEGQNYGFFLRIEKDTEGHLVRVVEKCSPAEKLGLQDIDRVLRINGVFVDKEEHMQVVDLVRKSGNSVTLLVLDGDSYEKAVKTRVDLKELG*,2,,FALSE,FALSE,601.666666666667,565,554,686,14,26,28,-1.60136752479003,0.114419963955679,-1.42432386052512,0.0879895642837735,-1.50376336620894,0.0946928213498344,-1.49491564026232,0.0561594682580982,-0.0274100382275271,0.0162474298210914,0.000307937472438291,0.0122427484911665,-0.00805507003231465,0.0124702354265012,-0.00967210366834592,0.00774518636553362,missense,"A47L,G52I",-1.49491564026232,-1.49789530845957
NHERF3_PDZ1 binding UHMK1,1,MTSTFNPRECKLSKQEGQNYGFFLRIEKDTEGHLVRVVEKCSPAEKLGLQDQDRVLRINGVFVDKEEHMQVVDLVRKSGNSVTLLVLDGDSYEKAVKTRVDLKELG*,2,,FALSE,FALSE,143.666666666667,120,152,159,5,6,18,-1.44151858204342,0.194937169852643,-1.48540181434294,0.181410004330249,-1.17478870733112,0.129525797187371,-1.31628868919265,0.0927248993970879,-0.00471177483481033,0.0276807287575253,-0.00819036608245902,0.0252411416612303,0.0352680814704101,0.0170574406983237,0.0149630837515812,0.0127880773951637,missense,"A47L,G52Q",-1.31628868919265,-1.30977006239171
NHERF3_PDZ1 binding UHMK1,1,MTSTFNPRECKLSKQEGQNYGFFLRIEKDTEGHLVRVVEKCSPAEKLGLQDHDRVLRINGVFVDKEEHMQVVDLVRKSGNSVTLLVLDGDSYEKAVKTRVDLKELG*,2,,FALSE,FALSE,115.333333333333,108,139,99,3,9,9,-1.33283725015217,0.257007857910007,-1.25276973921039,0.153482262207688,-1.16959614029839,0.189892200085719,-1.23994278181363,0.108260226184414,0.0107207795177665,0.0364946552201268,0.0241777449544447,0.0213553135460918,0.0359518981784032,0.0250071801322385,0.0254922660824865,0.014930619070671,missense,"A47L,G52H",-1.23994278181363,-1.22936454393021
NHERF3_PDZ1 binding UHMK1,1,MTSTFNPRECKLSKQEGQNYGFFLRIEKDTEGHLVRVVEKCSPAEKLGLQDPDRVLRINGVFVDKEEHMQVVDLVRKSGNSVTLLVLDGDSYEKAVKTRVDLKELG*,2,,FALSE,FALSE,1833,1694,1775,2030,58,105,92,-1.49624007417548,0.0577821903243864,-1.35627264655763,0.0443479943821876,-1.4523870740604,0.0540917165097272,-1.42130576732275,0.0294917450363295,-0.0124821286470653,0.00820496747025775,0.00977649097539227,0.00617051971706276,-0.00128925136411803,0.00712341685340477,0.000479740747986956,0.00406732949288983,missense,"A47L,G52P",-1.42130576732275,-1.42037131011075
NHERF3_PDZ1 binding UHMK1,1,MTSTFNPRECKLSKQEGQNYGFFLRIEKDTEGHLVRVVEKCSPAEKLGLQDLDRVLRINGVFVDKEEHMQVVDLVRKSGNSVTLLVLDGDSYEKAVKTRVDLKELG*,2,,FALSE,FALSE,5621,5084,5500,6279,239,264,257,-1.38572523476184,0.0310227620277289,-1.42683068957272,0.0280548049905368,-1.50730675563691,0.0342256776097338,-1.43504688817874,0.0177800060169658,0.00321078048772452,0.00440517660971458,-4.08593171578597e-05,0.00390350747004669,-0.00852170414189884,0.00450722928455291,-0.00141535450846694,0.00245211474490504,missense,"A47L,G52L",-1.43504688817874,-1.43484310021185
NHERF3_PDZ1 binding UHMK1,1,MTSTFNPRECKLSKQEGQNYGFFLRIEKDTEGHLVRVVEKCSPAEKLGLQDEDRVLRINGVFVDKEEHMQVVDLVRKSGNSVTLLVLDGDSYEKAVKTRVDLKELG*,2,,FALSE,FALSE,1481,1182,1391,1870,60,61,60,-1.38115611426789,0.0586241732736227,-1.45344458196565,0.0574298108877138,-1.56357402606294,0.0661589874743049,-1.45846162327138,0.0348655942883465,0.00385958740920039,0.00832452754006839,-0.00374388016502547,0.00799070590150876,-0.0159316228560847,0.00871257332523198,-0.0046445782282977,0.00480845944386926,missense,"A47L,G52E",-1.45846162327138,-1.45950288852789
NHERF3_PDZ1 binding UHMK1,1,MTSTFNPRECKLSKQEGQNYGFFLRIEKDTEGHLVRVVEKCSPAEKLGLQDDDRVLRINGVFVDKEEHMQVVDLVRKSGNSVTLLVLDGDSYEKAVKTRVDLKELG*,2,,FALSE,FALSE,752.333333333333,710,819,728,13,45,30,-1.66743086918453,0.118740244271654,-1.38732042205569,0.0672787772949647,-1.49635680467932,0.0923277480751683,-1.46713783825986,0.0494371258372539,-0.036790914734463,0.0168609018832608,0.005456545653161,0.00936107771325048,-0.00707968916754953,0.0121587754856567,-0.00584115120374595,0.00681808010051189,missense,"A47L,G52D",-1.46713783825986,-1.46864045186797
NHERF3_PDZ1 binding UHMK1,1,MTSTFNPRECKLSKQEGQNYGFFLRIEKDTEGHLVRVVEKCSPAEKLGLQDADRVLRINGVFVDKEEHMQVVDLVRKSGNSVTLLVLDGDSYEKAVKTRVDLKELG*,2,,FALSE,FALSE,472,452,516,448,25,40,32,-1.33568131172544,0.0898224589943292,-1.27797146523474,0.0725715615815086,-1.28219016927849,0.094159752141591,-1.29585359901706,0.0484155248634577,0.0103169278714189,0.0127546281996166,0.0206712110174852,0.0100975085316732,0.0211242266718915,0.0124000347668244,0.017781372220393,0.00667718685172083,missense,"A47L,G52A",-1.29585359901706,-1.2882483583897
NHERF3_PDZ1 binding UHMK1,1,MTSTFNPRECKLSKQEGQNYGFFLRIEKDTEGHLVRVVEKCSPAEKLGLQDGKRVLRINGVFVDKEEHMQVVDLVRKSGNSVTLLVLDGDSYEKAVKTRVDLKELG*,2,,FALSE,FALSE,455.666666666667,418,398,551,14,22,22,-1.5018838897197,0.116268615288356,-1.36967549406523,0.0964843747595828,-1.50158152353442,0.106868521692181,-1.44898111804238,0.0609764669234557,-0.0132835403396386,0.0165099349972244,0.00791163697325478,0.0134247048854503,-0.00776773999581407,0.014073671120857,-0.00333708223313281,0.00840951873090177,missense,"A47L,D53K",-1.44898111804238,-1.44951826768331
NHERF3_PDZ1 binding UHMK1,1,MTSTFNPRECKLSKQEGQNYGFFLRIEKDTEGHLVRVVEKCSPAEKLGLQDGNRVLRINGVFVDKEEHMQVVDLVRKSGNSVTLLVLDGDSYEKAVKTRVDLKELG*,2,,FALSE,FALSE,131.666666666667,105,124,166,13,12,22,-1.10332417396876,0.137278123124865,-1.2150211677594,0.134058639619803,-1.10693711917092,0.121682449662282,-1.13997314724759,0.0753256352732839,0.04331122500818,0.0194932474572912,0.0294300299263852,0.0186527370750469,0.0442035558427888,0.0160245388502693,0.039279495104134,0.010388472351849,missense,"A47L,D53N",-1.13997314724759,-1.12407913212964
NHERF3_PDZ1 binding UHMK1,1,MTSTFNPRECKLSKQEGQNYGFFLRIEKDTEGHLVRVVEKCSPAEKLGLQDGTRVLRINGVFVDKEEHMQVVDLVRKSGNSVTLLVLDGDSYEKAVKTRVDLKELG*,2,,FALSE,FALSE,219.666666666667,165,241,253,9,18,21,-1.30434874018356,0.150964659968202,-1.12309894025407,0.114423110031133,-1.21443481004458,0.121880016153188,-1.19827678058222,0.0730149576366077,0.0147660968769092,0.0214367111603738,0.0422199638379356,0.0159206761516668,0.0300470285169486,0.0160505566689262,0.0312385979950456,0.0100697971670257,missense,"A47L,D53T",-1.19827678058222,-1.18548299813108
NHERF3_PDZ1 binding UHMK1,1,MTSTFNPRECKLSKQEGQNYGFFLRIEKDTEGHLVRVVEKCSPAEKLGLQDGRRVLRINGVFVDKEEHMQVVDLVRKSGNSVTLLVLDGDSYEKAVKTRVDLKELG*,2,,FALSE,FALSE,1925.66666666667,1874,1687,2216,64,85,78,-1.4946971953911,0.0559665690464625,-1.40196272132908,0.0490706118052889,-1.53148563053066,0.0584705704317173,-1.46767660895411,0.0312035097347397,-0.0122630426247913,0.00794715250270388,0.00341923601541327,0.0068276182923502,-0.0117058553581676,0.00770007449785007,-0.00591545531603005,0.00430340609785692,missense,"A47L,D53R",-1.46767660895411,-1.46920787111139
NHERF3_PDZ1 binding UHMK1,1,MTSTFNPRECKLSKQEGQNYGFFLRIEKDTEGHLVRVVEKCSPAEKLGLQDGSRVLRINGVFVDKEEHMQVVDLVRKSGNSVTLLVLDGDSYEKAVKTRVDLKELG*,2,,FALSE,FALSE,1866.66666666667,1781,1720,2099,70,62,78,-1.46211885724639,0.0537348012762448,-1.50221261826543,0.0566275664786721,-1.49749556114656,0.0581665465458609,-1.48619171471453,0.0323805561396801,-0.00763697699433027,0.00763024547905168,-0.0105293985124134,0.00787908270382288,-0.00722965366366971,0.00766003714995121,-0.00846895073078291,0.00446573747402392,missense,"A47L,D53S",-1.48619171471453,-1.48870749760277
NHERF3_PDZ1 binding UHMK1,1,MTSTFNPRECKLSKQEGQNYGFFLRIEKDTEGHLVRVVEKCSPAEKLGLQDGMRVLRINGVFVDKEEHMQVVDLVRKSGNSVTLLVLDGDSYEKAVKTRVDLKELG*,2,,FALSE,FALSE,1776,1616,1715,1997,46,121,119,-1.56000088829756,0.0649398519421843,-1.29752617687626,0.0421709662981774,-1.38470734103733,0.049893663466892,-1.3784998759071,0.0288538340418698,-0.0215360499818544,0.00922134259220182,0.0179503949935266,0.00586761098569565,0.00762359115519481,0.00657056913981,0.00638327966743271,0.0039793525285424,missense,"A47L,D53M",-1.3784998759071,-1.37528926169923
NHERF3_PDZ1 binding UHMK1,1,MTSTFNPRECKLSKQEGQNYGFFLRIEKDTEGHLVRVVEKCSPAEKLGLQDGIRVLRINGVFVDKEEHMQVVDLVRKSGNSVTLLVLDGDSYEKAVKTRVDLKELG*,2,,FALSE,FALSE,133,102,139,158,7,5,5,-1.29690855206739,0.170146937624004,-1.43074253991149,0.199950384914951,-1.55427679062211,0.22047984283618,-1.40476253250945,0.111715409525186,0.0158225902552858,0.0241605602094965,-0.000585148861292184,0.0278208250393292,-0.0147072563929247,0.0290353113126453,0.00276128722077287,0.0154071378079636,missense,"A47L,D53I",-1.40476253250945,-1.40294840667219
NHERF3_PDZ1 binding UHMK1,1,MTSTFNPRECKLSKQEGQNYGFFLRIEKDTEGHLVRVVEKCSPAEKLGLQDGQRVLRINGVFVDKEEHMQVVDLVRKSGNSVTLLVLDGDSYEKAVKTRVDLKELG*,2,,FALSE,FALSE,65.6666666666667,86,61,50,5,0,4,-1.34817929910807,0.198317604463264,,,-0.94778647834664,0.306671715316986,-1.23011284312624,0.166530522640848,0.0085422360616664,0.0281607444139026,,,0.0651623353053331,0.0403860444132647,0.0268479539024942,0.0229669185519236,missense,"A47L,D53Q",-1.23011284312624,-1.21901190888089
NHERF3_PDZ1 binding UHMK1,1,MTSTFNPRECKLSKQEGQNYGFFLRIEKDTEGHLVRVVEKCSPAEKLGLQDGHRVLRINGVFVDKEEHMQVVDLVRKSGNSVTLLVLDGDSYEKAVKTRVDLKELG*,2,,FALSE,FALSE,239.666666666667,246,195,278,8,18,10,-1.42296897506589,0.155086842607775,-1.1922245990924,0.110616958147168,-1.50715536354839,0.160557298508791,-1.32677829383887,0.0785446808614558,-0.00207776388814562,0.02202205370752,0.0326019135346694,0.0153910933470029,-0.00850176709747855,0.0211440242597772,0.0135164186494043,0.0108324243473515,missense,"A47L,D53H",-1.32677829383887,-1.32081744042401
NHERF3_PDZ1 binding UHMK1,1,MTSTFNPRECKLSKQEGQNYGFFLRIEKDTEGHLVRVVEKCSPAEKLGLQDGPRVLRINGVFVDKEEHMQVVDLVRKSGNSVTLLVLDGDSYEKAVKTRVDLKELG*,2,,FALSE,FALSE,426.333333333333,456,307,516,20,25,29,-1.42231957399783,0.0986233173368459,-1.23484302194511,0.0926627458280336,-1.34971811871581,0.0994164105044175,-1.33126138335451,0.0558622417927842,-0.00198555010032123,0.0140043343115744,0.0266720440515881,0.0128929686254022,0.0122313727538398,0.0130922917553342,0.0128981370867582,0.00770419462472785,missense,"A47L,D53P",-1.33126138335451,-1.32553891337769
NHERF3_PDZ1 binding UHMK1,1,MTSTFNPRECKLSKQEGQNYGFFLRIEKDTEGHLVRVVEKCSPAEKLGLQDGLRVLRINGVFVDKEEHMQVVDLVRKSGNSVTLLVLDGDSYEKAVKTRVDLKELG*,2,,FALSE,FALSE,657,643,578,750,15,38,24,-1.50541798717531,0.113342348373262,-1.2834575630015,0.0748171051113635,-1.55036207917003,0.101138770180934,-1.40588683097034,0.0531305614661529,-0.0137853758446131,0.016094410339664,0.0199078828239296,0.0104099504091362,-0.0141917223456932,0.0133191118072568,0.00260623053344725,0.00732745720400325,missense,"A47L,D53L",-1.40588683097034,-1.40413248848819
NHERF3_PDZ1 binding UHMK1,1,MTSTFNPRECKLSKQEGQNYGFFLRIEKDTEGHLVRVVEKCSPAEKLGLQDGERVLRINGVFVDKEEHMQVVDLVRKSGNSVTLLVLDGDSYEKAVKTRVDLKELG*,2,,FALSE,FALSE,181,219,141,183,10,7,27,-1.41614493657437,0.138858508168513,-1.30797391451472,0.172149076925834,-1.09305489639431,0.110268467968539,-1.23609094285539,0.0771863900704002,-0.0011087626522209,0.0197176593011624,0.0164967109657604,0.02395258879783,0.0460317259595905,0.014521414993088,0.0260234892494241,0.0106450968023868,missense,"A47L,D53E",-1.23609094285539,-1.22530788759984
NHERF3_PDZ1 binding UHMK1,1,MTSTFNPRECKLSKQEGQNYGFFLRIEKDTEGHLVRVVEKCSPAEKLGLQDGDKVLRINGVFVDKEEHMQVVDLVRKSGNSVTLLVLDGDSYEKAVKTRVDLKELG*,2,,FALSE,FALSE,237,169,266,276,4,15,8,-1.60463028845412,0.213157480242478,-1.35810559624686,0.117053338618255,-1.6109446789314,0.173021221405412,-1.46614187035192,0.0882512737436154,-0.0278733448203833,0.0302679801788945,0.00952145684464237,0.0162866425856243,-0.0221699330590767,0.0227854164016842,-0.00570379311791713,0.0121711010331986,missense,"A47L,R54K",-1.46614187035192,-1.46759152444333
NHERF3_PDZ1 binding UHMK1,1,MTSTFNPRECKLSKQEGQNYGFFLRIEKDTEGHLVRVVEKCSPAEKLGLQDGDNVLRINGVFVDKEEHMQVVDLVRKSGNSVTLLVLDGDSYEKAVKTRVDLKELG*,2,,FALSE,FALSE,189.666666666667,174,144,251,0,10,4,,,-1.31594622600918,0.143844248133479,-1.72306347252962,0.241342466790296,-1.42266035820782,0.123562010343621,,,0.0153874543702275,0.020014293355512,-0.0369350201266567,0.0317827406173571,0.000292923472480777,0.0170409519088232,missense,"A47L,R54N",-1.42266035820782,-1.42179792990159
NHERF3_PDZ1 binding UHMK1,1,MTSTFNPRECKLSKQEGQNYGFFLRIEKDTEGHLVRVVEKCSPAEKLGLQDGDTVLRINGVFVDKEEHMQVVDLVRKSGNSVTLLVLDGDSYEKAVKTRVDLKELG*,2,,FALSE,FALSE,205.333333333333,196,229,191,9,6,21,-1.33862377111321,0.150481140833139,-1.55124260547046,0.180323359100294,-1.15158823823386,0.126795952995713,-1.30146652519589,0.0854002021815882,0.00989910391175722,0.0213680523097459,-0.0173513643530491,0.0250899473195177,0.0383233850037075,0.0166979435446601,0.0170072701738565,0.0117778978695239,missense,"A47L,R54T",-1.30146652519589,-1.2941597458496
NHERF3_PDZ1 binding UHMK1,1,MTSTFNPRECKLSKQEGQNYGFFLRIEKDTEGHLVRVVEKCSPAEKLGLQDGDSVLRINGVFVDKEEHMQVVDLVRKSGNSVTLLVLDGDSYEKAVKTRVDLKELG*,2,,FALSE,FALSE,1579.33333333333,1580,1353,1805,54,52,61,-1.49132343464239,0.0597493892866854,-1.47798959623791,0.0618512008594504,-1.55252223628884,0.0640580136357661,-1.50587827667679,0.0356867490900908,-0.0117839746448448,0.00848430619733913,-0.00715904012056509,0.00860589209825776,-0.0144761965798097,0.00843589302340944,-0.0111840065534915,0.00492170832552236,missense,"A47L,R54S",-1.50587827667679,-1.50944087121298
NHERF3_PDZ1 binding UHMK1,1,MTSTFNPRECKLSKQEGQNYGFFLRIEKDTEGHLVRVVEKCSPAEKLGLQDGDMVLRINGVFVDKEEHMQVVDLVRKSGNSVTLLVLDGDSYEKAVKTRVDLKELG*,2,,FALSE,FALSE,281.333333333333,261,274,309,7,14,4,-1.55304051076155,0.162739977824333,-1.39449842329902,0.120311345228274,-1.86113110871837,0.23886193906988,-1.50839113085613,0.089668737120787,-0.020547688845956,0.0231087851925124,0.00445780830735457,0.016739957201212,-0.0551173480318879,0.0314560763125598,-0.0115305647480766,0.0123665893161727,missense,"A47L,R54M",-1.50839113085613,-1.5120873436965
NHERF3_PDZ1 binding UHMK1,1,MTSTFNPRECKLSKQEGQNYGFFLRIEKDTEGHLVRVVEKCSPAEKLGLQDGDIVLRINGVFVDKEEHMQVVDLVRKSGNSVTLLVLDGDSYEKAVKTRVDLKELG*,2,,FALSE,FALSE,2559.33333333333,2090,2613,2975,63,105,116,-1.51131342788584,0.0572998475954052,-1.48200718385348,0.0438551138771774,-1.52389667397713,0.0496492146300677,-1.50307648555427,0.0285110504879266,-0.0146225178598458,0.00813647566718506,-0.00771804180581112,0.00610194099289067,-0.0107064546273095,0.00653837731680293,-0.0107975998606523,0.00393207781974123,missense,"A47L,R54I",-1.50307648555427,-1.50649009787671
NHERF3_PDZ1 binding UHMK1,1,MTSTFNPRECKLSKQEGQNYGFFLRIEKDTEGHLVRVVEKCSPAEKLGLQDGDQVLRINGVFVDKEEHMQVVDLVRKSGNSVTLLVLDGDSYEKAVKTRVDLKELG*,2,,FALSE,FALSE,347,279,354,408,27,13,22,-1.19026186673915,0.0903292109025176,-1.42514683591502,0.125120464455769,-1.41920981306598,0.108284341013384,-1.31733902711556,0.0606651859163719,0.030966228442357,0.0128265860623912,0.000193429794227346,0.0174090915200998,0.00307991041086431,0.0142601224273565,0.0148182272703481,0.00836658866965484,missense,"A47L,R54Q",-1.31733902711556,-1.31087625089808
NHERF3_PDZ1 binding UHMK1,1,MTSTFNPRECKLSKQEGQNYGFFLRIEKDTEGHLVRVVEKCSPAEKLGLQDGDHVLRINGVFVDKEEHMQVVDLVRKSGNSVTLLVLDGDSYEKAVKTRVDLKELG*,2,,FALSE,FALSE,126.666666666667,133,122,125,0,7,0,,,-1.26969313173422,0.175427365320655,,,-1.26969313173422,0.175427365320655,,,0.0218230470993861,0.0244087253934137,,,0.0213892713120266,0.0241939192119593,missense,"A47L,R54H",-1.26969313173422,-1.26069683654284
NHERF3_PDZ1 binding UHMK1,1,MTSTFNPRECKLSKQEGQNYGFFLRIEKDTEGHLVRVVEKCSPAEKLGLQDGDPVLRINGVFVDKEEHMQVVDLVRKSGNSVTLLVLDGDSYEKAVKTRVDLKELG*,2,,FALSE,FALSE,231.666666666667,250,219,226,15,13,6,-1.3111713811634,0.116523306866661,-1.2771079486861,0.127947775074793,-1.57676850118927,0.200569092348838,-1.33950294799689,0.0791575346476668,0.0137972940851393,0.0165461007448919,0.0207913595374709,0.0178024796803533,-0.0176692224841132,0.0264132356097978,0.0117615085523599,0.0109169455676596,missense,"A47L,R54P",-1.33950294799689,-1.33421871430945
NHERF3_PDZ1 binding UHMK1,1,MTSTFNPRECKLSKQEGQNYGFFLRIEKDTEGHLVRVVEKCSPAEKLGLQDGDRKLRINGVFVDKEEHMQVVDLVRKSGNSVTLLVLDGDSYEKAVKTRVDLKELG*,2,,FALSE,FALSE,149.333333333333,109,151,188,4,7,15,-1.45290176562119,0.218309604403719,-1.43854740154559,0.168808812054414,-1.29249412812771,0.135493721751631,-1.36930492332021,0.0951109216725089,-0.00632816650219448,0.0309995725762819,-0.00167110671064036,0.0234878288794516,0.0197672833382457,0.0178433653678292,0.00765139390741068,0.0131171436731869,missense,"A47L,V55K",-1.36930492332021,-1.36560537744978
NHERF3_PDZ1 binding UHMK1,1,MTSTFNPRECKLSKQEGQNYGFFLRIEKDTEGHLVRVVEKCSPAEKLGLQDGDRNLRINGVFVDKEEHMQVVDLVRKSGNSVTLLVLDGDSYEKAVKTRVDLKELG*,2,,FALSE,FALSE,292,261,234,381,7,14,13,-1.54805850872828,0.162613854727355,-1.34840517528662,0.120998497212358,-1.56571579596698,0.137163852295556,-1.46833068989143,0.0792374168057572,-0.0198402534858517,0.0230908759387763,0.0108711602446001,0.0168355665951762,-0.0162136756511341,0.0180633072892848,-0.00600566234460137,0.0109279624490668,missense,"A47L,V55N",-1.46833068989143,-1.46989673209539
NHERF3_PDZ1 binding UHMK1,1,MTSTFNPRECKLSKQEGQNYGFFLRIEKDTEGHLVRVVEKCSPAEKLGLQDGDRTLRINGVFVDKEEHMQVVDLVRKSGNSVTLLVLDGDSYEKAVKTRVDLKELG*,2,,FALSE,FALSE,127.333333333333,133,94,155,4,3,9,-1.44728591191658,0.218938210316893,-1.41380719801773,0.259017700029687,-1.29735830746016,0.17519931612165,-1.36851816760284,0.120960318449475,-0.00553072534073379,0.0310888334893808,0.0017712116128723,0.036039371055377,0.0191267124843229,0.0230722528641058,0.00775989866794702,0.0166821417346733,missense,"A47L,V55T",-1.36851816760284,-1.36477678684775
NHERF3_PDZ1 binding UHMK1,1,MTSTFNPRECKLSKQEGQNYGFFLRIEKDTEGHLVRVVEKCSPAEKLGLQDGDRRLRINGVFVDKEEHMQVVDLVRKSGNSVTLLVLDGDSYEKAVKTRVDLKELG*,2,,FALSE,FALSE,2297.33333333333,2020,2253,2619,71,91,109,-1.48502259183606,0.0533317360401096,-1.47229821049611,0.0470250172769223,-1.4835837554792,0.0511637428442786,-1.47970657231175,0.029039768888297,-0.0108892662585598,0.00757301093788398,-0.00636714843692912,0.00654299704743836,-0.00539758773294011,0.00673782774104907,-0.00757455770900914,0.0040049955782737,missense,"A47L,V55R",-1.47970657231175,-1.48187751476422
NHERF3_PDZ1 binding UHMK1,1,MTSTFNPRECKLSKQEGQNYGFFLRIEKDTEGHLVRVVEKCSPAEKLGLQDGDRSLRINGVFVDKEEHMQVVDLVRKSGNSVTLLVLDGDSYEKAVKTRVDLKELG*,2,,FALSE,FALSE,2392.33333333333,2062,2468,2647,129,103,95,-1.29711273086272,0.0425483008079755,-1.46027245243377,0.0443206484799496,-1.52072076527908,0.053041299643418,-1.41182902608421,0.0265662267348641,0.0157935972322731,0.00604178246072549,-0.00469390079021972,0.00616671484535906,-0.0102882145897527,0.00698508592786977,0.00178671763553695,0.00366385906905152,missense,"A47L,V55S",-1.41182902608421,-1.41039065340275
NHERF3_PDZ1 binding UHMK1,1,MTSTFNPRECKLSKQEGQNYGFFLRIEKDTEGHLVRVVEKCSPAEKLGLQDGDRMLRINGVFVDKEEHMQVVDLVRKSGNSVTLLVLDGDSYEKAVKTRVDLKELG*,2,,FALSE,FALSE,3907.33333333333,3461,4003,4258,157,188,166,-1.42101126776951,0.0388024789358442,-1.43383246016375,0.0332458494681838,-1.52291599628841,0.0427918789486379,-1.45280796274144,0.0217441561494963,-0.00179977296061373,0.0055098824680517,-0.00101507616931018,0.00462578234961455,-0.0105773077555452,0.00563532480313817,-0.00386485833759964,0.00299882721405268,missense,"A47L,V55M",-1.45280796274144,-1.4535486007118
NHERF3_PDZ1 binding UHMK1,1,MTSTFNPRECKLSKQEGQNYGFFLRIEKDTEGHLVRVVEKCSPAEKLGLQDGDRILRINGVFVDKEEHMQVVDLVRKSGNSVTLLVLDGDSYEKAVKTRVDLKELG*,2,,FALSE,FALSE,88.3333333333333,71,97,97,115,184,48,-0.369317182187572,0.0900417276594673,-0.320637309634764,0.0657859878854155,-0.709797934228632,0.109656160042398,-0.408322220210046,0.04780528731412,0.147538902372025,0.0127857639570983,0.153873385439152,0.00915337302190269,0.0965033929658461,0.0144407792713548,0.140184524303801,0.00659302644754561,missense,"A47L,V55I",-0.408322220210046,-0.353523458081136
NHERF3_PDZ1 binding UHMK1,1,MTSTFNPRECKLSKQEGQNYGFFLRIEKDTEGHLVRVVEKCSPAEKLGLQDGDRQLRINGVFVDKEEHMQVVDLVRKSGNSVTLLVLDGDSYEKAVKTRVDLKELG*,2,,FALSE,FALSE,125.333333333333,74,126,176,0,3,9,,,-1.60614337623002,0.25434837761048,-1.38405980115038,0.171998040388305,-1.45374817670254,0.142479020994409,,,-0.0249901830453752,0.0353896878745607,0.00770886662511042,0.0226506722047602,-0.00399452716421181,0.0196498757023281,missense,"A47L,V55Q",-1.45374817670254,-1.45453880953376
NHERF3_PDZ1 binding UHMK1,1,MTSTFNPRECKLSKQEGQNYGFFLRIEKDTEGHLVRVVEKCSPAEKLGLQDGDRPLRINGVFVDKEEHMQVVDLVRKSGNSVTLLVLDGDSYEKAVKTRVDLKELG*,2,,FALSE,FALSE,1075.33333333333,1005,1073,1148,47,56,37,-1.41055300344555,0.0657071442355227,-1.39265618678121,0.060387678905785,-1.57795444886866,0.0824496017482545,-1.44075096066654,0.0391346588006636,-0.000314718169652839,0.0093302967227337,0.00471413459482212,0.00840225964097861,-0.0178254016596267,0.0108579080226528,-0.002202026922414,0.00539722392615429,missense,"A47L,V55P",-1.44075096066654,-1.44085048058716
NHERF3_PDZ1 binding UHMK1,1,MTSTFNPRECKLSKQEGQNYGFFLRIEKDTEGHLVRVVEKCSPAEKLGLQDGDRLLRINGVFVDKEEHMQVVDLVRKSGNSVTLLVLDGDSYEKAVKTRVDLKELG*,2,,FALSE,FALSE,2282,1970,2175,2701,429,409,477,-0.956026490174073,0.0290969328429893,-1.01373020746708,0.0251292606287123,-1.03880691150991,0.0318001004704087,-1.00217893168273,0.0163220723963824,0.0642272321237788,0.00413171231690475,0.0574373808033199,0.00349645120021389,0.0531757220226345,0.00418780150173528,0.0582832697612852,0.00225104504196377,missense,"A47L,V55L",-1.00217893168273,-0.978957858130194
NHERF3_PDZ1 binding UHMK1,1,MTSTFNPRECKLSKQEGQNYGFFLRIEKDTEGHLVRVVEKCSPAEKLGLQDGDRELRINGVFVDKEEHMQVVDLVRKSGNSVTLLVLDGDSYEKAVKTRVDLKELG*,2,,FALSE,FALSE,1953.66666666667,1641,2062,2158,86,91,63,-1.37640818669532,0.0501858118207876,-1.45376815303683,0.0471765449706285,-1.60694171314844,0.0641328240544371,-1.45975802341168,0.0302962760880728,0.00453378461538867,0.00712629533678744,-0.00378890140448299,0.00656408040497731,-0.0216427766705966,0.00844574491629725,-0.00482337017562856,0.00417828572388499,missense,"A47L,V55E",-1.45975802341168,-1.46086822334403
NHERF3_PDZ1 binding UHMK1,1,MTSTFNPRECKLSKQEGQNYGFFLRIEKDTEGHLVRVVEKCSPAEKLGLQDGDRDLRINGVFVDKEEHMQVVDLVRKSGNSVTLLVLDGDSYEKAVKTRVDLKELG*,2,,FALSE,FALSE,930.333333333333,800,1040,951,16,63,33,-1.63668039239706,0.107335078300117,-1.35525598430878,0.0572355840945075,-1.53889837011795,0.0878442780876258,-1.44770479155159,0.0437835612376023,-0.0324244021408821,0.0152413887553575,0.00991794798014536,0.00796368144924756,-0.012682049820336,0.0115683407993171,-0.00316105872648187,0.00603837343996012,missense,"A47L,V55D",-1.44770479155159,-1.44817407391129
NHERF3_PDZ1 binding UHMK1,1,MTSTFNPRECKLSKQEGQNYGFFLRIEKDTEGHLVRVVEKCSPAEKLGLQDGDRALRINGVFVDKEEHMQVVDLVRKSGNSVTLLVLDGDSYEKAVKTRVDLKELG*,2,,FALSE,FALSE,131.666666666667,108,149,138,6,4,15,-1.11461470183408,0.195382954746459,-1.36891023511644,0.231984635883369,-1.18139663330096,0.142008698103648,-1.19978181205139,0.102942843388736,0.0417079902859084,0.0277440294135226,0.00801811406422409,0.0322780272189469,0.034397874084568,0.0187013320832532,0.031031032831481,0.0141972766440631,missense,"A47L,V55A",-1.19978181205139,-1.18706805802144
NHERF3_PDZ1 binding UHMK1,1,MTSTFNPRECKLSKQEGQNYGFFLRIEKDTEGHLVRVVEKCSPAEKLGLQDGDRGLRINGVFVDKEEHMQVVDLVRKSGNSVTLLVLDGDSYEKAVKTRVDLKELG*,2,,FALSE,FALSE,442.666666666667,365,418,545,9,20,31,-1.55276708788382,0.14309703498727,-1.39337590176611,0.101226559389845,-1.3490920837832,0.0938463388466942,-1.4039764073369,0.0620207745164365,-0.0205088632873401,0.0203195225132434,0.00461399442914326,0.0140845260153714,0.0123138162050288,0.0123587609139869,0.00286970502024489,0.00855354354419605,missense,"A47L,V55G",-1.4039764073369,-1.40212048014352
NHERF3_PDZ1 binding UHMK1,1,MTSTFNPRECKLSKQEGQNYGFFLRIEKDTEGHLVRVVEKCSPAEKLGLQDGDRVNRINGVFVDKEEHMQVVDLVRKSGNSVTLLVLDGDSYEKAVKTRVDLKELG*,2,,FALSE,FALSE,78.3333333333333,59,71,105,3,4,7,-1.38799045176316,0.253951633277046,-1.37983325485762,0.225047565455572,-1.35196247486721,0.194440469885949,-1.36993549809932,0.127307747700001,0.00288912373320269,0.0360606767995362,0.00649829993008366,0.0313128126596484,0.0119358102266071,0.025606148400198,0.00756442871110224,0.0175575421615688,missense,"A47L,L56N",-1.36993549809932,-1.36626948236102
NHERF3_PDZ1 binding UHMK1,1,MTSTFNPRECKLSKQEGQNYGFFLRIEKDTEGHLVRVVEKCSPAEKLGLQDGDRVTRINGVFVDKEEHMQVVDLVRKSGNSVTLLVLDGDSYEKAVKTRVDLKELG*,2,,FALSE,FALSE,234.333333333333,230,205,268,21,17,12,-1.17768327853495,0.102590663796732,-1.23180793016524,0.113579268239332,-1.34310627582066,0.15133367804609,-1.23049999271155,0.0680105805333909,0.03275236542432,0.0145676903986985,0.0270943426004104,0.0158032651506299,0.0131020959652742,0.0199293522602004,0.0267945604893694,0.00937962266021432,missense,"A47L,L56T",-1.23049999271155,-1.21941964472683
NHERF3_PDZ1 binding UHMK1,1,MTSTFNPRECKLSKQEGQNYGFFLRIEKDTEGHLVRVVEKCSPAEKLGLQDGDRVRRINGVFVDKEEHMQVVDLVRKSGNSVTLLVLDGDSYEKAVKTRVDLKELG*,2,,FALSE,FALSE,2178.33333333333,2022,2067,2446,81,130,118,-1.44702182250873,0.0496467850724455,-1.33532103290201,0.0401181031349954,-1.45099903667013,0.0482578109837034,-1.40054224058453,0.0262031606449662,-0.00549322511811273,0.00704975450455319,0.0126916700487041,0.00558197839280586,-0.00110645870052734,0.00635514134604912,0.00334332527222422,0.00361378711117006,missense,"A47L,L56R",-1.40054224058453,-1.39850370528699
NHERF3_PDZ1 binding UHMK1,1,MTSTFNPRECKLSKQEGQNYGFFLRIEKDTEGHLVRVVEKCSPAEKLGLQDGDRVSRINGVFVDKEEHMQVVDLVRKSGNSVTLLVLDGDSYEKAVKTRVDLKELG*,2,,FALSE,FALSE,1954,1506,2049,2307,66,115,117,-1.4091118930409,0.0548449486028587,-1.36275969443467,0.0423308101032391,-1.40950211742602,0.0488831816053416,-1.38947531658434,0.0276394566246871,-0.000110083074914696,0.00778788440985241,0.0088738919427091,0.00588985143567594,0.00435833097488905,0.00643749731315917,0.00486961089303364,0.00381187267686452,missense,"A47L,L56S",-1.38947531658434,-1.38684830956824
NHERF3_PDZ1 binding UHMK1,1,MTSTFNPRECKLSKQEGQNYGFFLRIEKDTEGHLVRVVEKCSPAEKLGLQDGDRVMRINGVFVDKEEHMQVVDLVRKSGNSVTLLVLDGDSYEKAVKTRVDLKELG*,2,,FALSE,FALSE,554.333333333333,402,565,696,13,22,28,-1.49936152235172,0.120664518677279,-1.49008168384151,0.0948476233204625,-1.51033188470633,0.095303701620698,-1.49996949183906,0.0587281421978255,-0.0129253686939092,0.0171341454002228,-0.00884151676957534,0.0131969695127978,-0.00892008779077014,0.0125506831382335,-0.0103691014060326,0.00809944289595596,missense,"A47L,L56M",-1.49996949183906,-1.50321789312986
NHERF3_PDZ1 binding UHMK1,1,MTSTFNPRECKLSKQEGQNYGFFLRIEKDTEGHLVRVVEKCSPAEKLGLQDGDRVIRINGVFVDKEEHMQVVDLVRKSGNSVTLLVLDGDSYEKAVKTRVDLKELG*,2,,FALSE,FALSE,157.333333333333,137,180,155,34,28,7,-0.914859481411524,0.0928446640853022,-1.0706414692131,0.0915886460689571,-1.44141317951727,0.191499521905772,-1.04031081000567,0.0617228298753728,0.070072873589571,0.0131837759062139,0.0495188251252366,0.0127435198434718,0.00015591677584989,0.0252188506814574,0.0530243434708563,0.00851245275677895,missense,"A47L,L56I",-1.04031081000567,-1.01911735785616
NHERF3_PDZ1 binding UHMK1,1,MTSTFNPRECKLSKQEGQNYGFFLRIEKDTEGHLVRVVEKCSPAEKLGLQDGDRVHRINGVFVDKEEHMQVVDLVRKSGNSVTLLVLDGDSYEKAVKTRVDLKELG*,2,,FALSE,FALSE,2103.33333333333,1956,2019,2335,72,70,77,-1.47388795891826,0.0527300992856749,-1.51915311317417,0.0532720294811535,-1.57108673917745,0.0577008548680145,-1.5184802739114,0.0314288332588089,-0.00930816833944453,0.00748757959699268,-0.0128864759700849,0.00741219784255757,-0.0169209829775192,0.00759870953529019,-0.012922000522939,0.00433448140431163,missense,"A47L,L56H",-1.5184802739114,-1.52271296602572
NHERF3_PDZ1 binding UHMK1,1,MTSTFNPRECKLSKQEGQNYGFFLRIEKDTEGHLVRVVEKCSPAEKLGLQDGDRVLNINGVFVDKEEHMQVVDLVRKSGNSVTLLVLDGDSYEKAVKTRVDLKELG*,2,,FALSE,FALSE,1197.66666666667,1050,1133,1410,36,45,48,-1.49652959523608,0.0740313872387349,-1.47700477263483,0.0666004719317736,-1.56046724747241,0.0734019394557031,-1.50910762704686,0.0410474070577389,-0.0125232401187975,0.0105123243106885,-0.00702201310175027,0.00926669922610427,-0.0155224866629749,0.00966640821053119,-0.0116293797244208,0.00566101901148724,missense,"A47L,R57N",-1.50910762704686,-1.51284193879752
NHERF3_PDZ1 binding UHMK1,1,MTSTFNPRECKLSKQEGQNYGFFLRIEKDTEGHLVRVVEKCSPAEKLGLQDGDRVLTINGVFVDKEEHMQVVDLVRKSGNSVTLLVLDGDSYEKAVKTRVDLKELG*,2,,FALSE,FALSE,68.6666666666667,48,69,89,4,0,0,-1.2404650150048,0.228169817015434,,,,,-1.2404650150048,0.228169817015434,0.0238374713614684,0.0323997050959175,,,,,0.0254202427261882,0.0314678505795753,missense,"A47L,R57T",-1.2404650150048,-1.2299145463067
NHERF3_PDZ1 binding UHMK1,1,MTSTFNPRECKLSKQEGQNYGFFLRIEKDTEGHLVRVVEKCSPAEKLGLQDGDRVLRKNGVFVDKEEHMQVVDLVRKSGNSVTLLVLDGDSYEKAVKTRVDLKELG*,2,,FALSE,FALSE,74.6666666666667,87,78,59,0,1,2,,,-1.5582795266261,0.44112759642783,-1.56778425242213,0.346894447321708,-1.56415245846472,0.272681096860749,,,-0.0183304720070291,0.0613778947485327,-0.0164860736914228,0.0456830345171173,-0.0192208418770055,0.0376065867261854,missense,"A47L,I58K",-1.56415245846472,-1.57081371961356
NHERF3_PDZ1 binding UHMK1,1,MTSTFNPRECKLSKQEGQNYGFFLRIEKDTEGHLVRVVEKCSPAEKLGLQDGDRVLRNNGVFVDKEEHMQVVDLVRKSGNSVTLLVLDGDSYEKAVKTRVDLKELG*,2,,FALSE,FALSE,243.333333333333,219,192,319,10,5,22,-1.40173950012874,0.139573939642795,-1.59930556816777,0.196872877056399,-1.33561936998564,0.110928294676129,-1.39999648535798,0.0794551949962118,0.000936783505992217,0.0198192492883319,-0.0240387797168277,0.0273926247749168,0.0140880574885228,0.0146083085322924,0.0034185926504722,0.0109579971471103,missense,"A47L,I58N",-1.39999648535798,-1.39792893011632
NHERF3_PDZ1 binding UHMK1,1,MTSTFNPRECKLSKQEGQNYGFFLRIEKDTEGHLVRVVEKCSPAEKLGLQDGDRVLRTNGVFVDKEEHMQVVDLVRKSGNSVTLLVLDGDSYEKAVKTRVDLKELG*,2,,FALSE,FALSE,91.3333333333333,119,66,89,4,1,5,-1.31728530931853,0.223575218975179,-1.32886389943636,0.453523717048766,-1.3514773576633,0.230131150690016,-1.33332911869586,0.151186593745764,0.0129291272443418,0.0317472804085256,0.0135901068308084,0.0631026741387207,0.0119996960170607,0.0303063060870678,0.0126129670865773,0.0208507733575684,missense,"A47L,I58T",-1.33332911869586,-1.32771659831026
NHERF3_PDZ1 binding UHMK1,1,MTSTFNPRECKLSKQEGQNYGFFLRIEKDTEGHLVRVVEKCSPAEKLGLQDGDRVLRRNGVFVDKEEHMQVVDLVRKSGNSVTLLVLDGDSYEKAVKTRVDLKELG*,2,,FALSE,FALSE,1799.66666666667,1333,1884,2182,28,116,86,-1.63319671163084,0.0814409861470292,-1.34234427912853,0.0425155761487388,-1.50786252596908,0.0558673304199949,-1.43692021419321,0.0312440335075487,-0.031929725715445,0.0115644740763673,0.0117144651057919,0.00591555953234823,-0.00859489434561733,0.0073572500328578,-0.00167371270799255,0.00430899490028641,missense,"A47L,I58R",-1.43692021419321,-1.43681603831177
NHERF3_PDZ1 binding UHMK1,1,MTSTFNPRECKLSKQEGQNYGFFLRIEKDTEGHLVRVVEKCSPAEKLGLQDGDRVLRSNGVFVDKEEHMQVVDLVRKSGNSVTLLVLDGDSYEKAVKTRVDLKELG*,2,,FALSE,FALSE,249.333333333333,215,209,324,5,6,12,-1.46599539079473,0.194181386298391,-1.4259832862489,0.183924640311884,-1.39014210579031,0.149749525783147,-1.42064803954842,0.0996641957226276,-0.00818743781076811,0.0275734088473181,7.70472306078629e-05,0.0255910246970265,0.00690787907701101,0.0197207329436702,0.000570450727052169,0.013745104677544,missense,"A47L,I58S",-1.42064803954842,-1.41967860837313
NHERF3_PDZ1 binding UHMK1,1,MTSTFNPRECKLSKQEGQNYGFFLRIEKDTEGHLVRVVEKCSPAEKLGLQDGDRVLRINGVFVDKEEHMQVVDLVRKSGNSVTLLVLDGDSYEKAVKTRVDLKELG*,1,,FALSE,FALSE,372304,335075,358327,423510,135632,147823,135607,-0.772397770242683,0.0122383944524322,-0.777982409028164,0.0049885558710052,-0.848062817898251,0.0136689233922587,-0.784452081406321,0.00437635883349852,0.090302181259209,0.00173783007889906,0.0902390093501517,0.00069410088980417,0.0782950892528534,0.00180008041051543,0.0883108872668737,0.000603561889370411,missense,A47L,-0.784452081406321,-0.749653617988655
NHERF3_PDZ1 binding UHMK1,1,MTSTFNPRECKLSKQEGQNYGFFLRIEKDTEGHLVRVVEKCSPAEKLGLQDGDRVLRMNGVFVDKEEHMQVVDLVRKSGNSVTLLVLDGDSYEKAVKTRVDLKELG*,2,,FALSE,FALSE,135,75,153,177,5,3,2,-1.30661372225302,0.200476259846728,-1.43551090122933,0.257925728559795,-1.8348678273184,0.340060077141339,-1.4405826491554,0.143501992165,0.0144444734822904,0.0284672696096659,-0.00124861217997646,0.0358874356278721,-0.0516586982898966,0.0447830063637032,-0.00217881438031362,0.0197909579206708,missense,"A47L,I58M",-1.4405826491554,-1.44067321929339
NHERF3_PDZ1 binding UHMK1,1,MTSTFNPRECKLSKQEGQNYGFFLRIEKDTEGHLVRVVEKCSPAEKLGLQDGDRVLRHNGVFVDKEEHMQVVDLVRKSGNSVTLLVLDGDSYEKAVKTRVDLKELG*,2,,FALSE,FALSE,46.6666666666667,42,88,10,0,3,0,,,-1.53193381417567,0.255325867132377,,,-1.53193381417567,0.255325867132377,,,-0.0146647653521936,0.0355256944392794,,,-0.0147774343412249,0.0352130546498999,missense,"A47L,I58H",-1.53193381417567,-1.53688188374807
NHERF3_PDZ1 binding UHMK1,1,MTSTFNPRECKLSKQEGQNYGFFLRIEKDTEGHLVRVVEKCSPAEKLGLQDGDRVLRPNGVFVDKEEHMQVVDLVRKSGNSVTLLVLDGDSYEKAVKTRVDLKELG*,2,,FALSE,FALSE,402.666666666667,399,350,459,6,30,21,-1.7257684110308,0.17261445427549,-1.24961421830132,0.0843281484958738,-1.43721857646702,0.11115409882934,-1.37177085139629,0.0626074895736765,-0.0450747411255402,0.0245109431517856,0.02461679984877,0.0117333040703682,0.000708310154900998,0.0146380450097854,0.00731130748733516,0.00863445986343369,missense,"A47L,I58P",-1.37177085139629,-1.36820242858524
NHERF3_PDZ1 binding UHMK1,1,MTSTFNPRECKLSKQEGQNYGFFLRIEKDTEGHLVRVVEKCSPAEKLGLQDGDRVLRLNGVFVDKEEHMQVVDLVRKSGNSVTLLVLDGDSYEKAVKTRVDLKELG*,2,,FALSE,FALSE,581,579,534,630,24,28,24,-1.43683657281598,0.0896449932612046,-1.38731944741725,0.0852780367879855,-1.52625063866139,0.101669732113286,-1.44196964823987,0.0528010670126299,-0.00404693791549346,0.0127294283835626,0.0054566812630297,0.011865470237455,-0.0110164516617196,0.0133890349567052,-0.00237010120569273,0.007282015250436,missense,"A47L,I58L",-1.44196964823987,-1.4421339705546
NHERF3_PDZ1 binding UHMK1,1,MTSTFNPRECKLSKQEGQNYGFFLRIEKDTEGHLVRVVEKCSPAEKLGLQDGDRVLRENGVFVDKEEHMQVVDLVRKSGNSVTLLVLDGDSYEKAVKTRVDLKELG*,2,,FALSE,FALSE,82.6666666666667,67,64,117,2,1,3,-1.52756789389485,0.304462077299383,-1.41596962537906,0.447733002631566,-1.50701304543451,0.286401009021229,-1.49870271453213,0.189091845547134,-0.0169306229022753,0.0432330693271458,0.0014703344062317,0.0622969619980706,-0.00848302501798107,0.0377165656062529,-0.0101943948671326,0.0260784446397258,missense,"A47L,I58E",-1.49870271453213,-1.50188375630923
NHERF3_PDZ1 binding UHMK1,1,MTSTFNPRECKLSKQEGQNYGFFLRIEKDTEGHLVRVVEKCSPAEKLGLQDGDRVLRDNGVFVDKEEHMQVVDLVRKSGNSVTLLVLDGDSYEKAVKTRVDLKELG*,2,,FALSE,FALSE,62,62,46,78,2,0,1,-1.35332635326944,0.313063946439462,,,-1.44416080176567,0.501278902211788,-1.37881407837301,0.265533715131132,0.00781136359517526,0.0444545193289811,,,-0.000205921595973463,0.0660141480189404,0.0063399466956213,0.0366208615183348,missense,"A47L,I58D",-1.37881407837301,-1.37562017154157
NHERF3_PDZ1 binding UHMK1,1,MTSTFNPRECKLSKQEGQNYGFFLRIEKDTEGHLVRVVEKCSPAEKLGLQDGDRVLRANGVFVDKEEHMQVVDLVRKSGNSVTLLVLDGDSYEKAVKTRVDLKELG*,2,,FALSE,FALSE,221,176,217,270,8,13,30,-1.39954280042342,0.156704304194159,-1.21604936468403,0.133903796435441,-1.15170654800944,0.101833353820603,-1.22262020004822,0.0719953207543772,0.00124871092727785,0.0222517303540121,0.0292869680025075,0.0186311924046403,0.0383078046172144,0.0134105825374199,0.0278812955421088,0.0099291747942897,missense,"A47L,I58A",-1.22262020004822,-1.21112085260797
NHERF3_PDZ1 binding UHMK1,1,MTSTFNPRECKLSKQEGQNYGFFLRIEKDTEGHLVRVVEKCSPAEKLGLQDGDRVLRGNGVFVDKEEHMQVVDLVRKSGNSVTLLVLDGDSYEKAVKTRVDLKELG*,2,,FALSE,FALSE,318.333333333333,286,290,379,8,9,16,-1.46050459642975,0.15419374326813,-1.5081238588988,0.148740474494359,-1.45568043106337,0.126519131565185,-1.47286685171717,0.0817225917680135,-0.00740775485140527,0.0218952352018808,-0.0113518805071165,0.0206955476426539,-0.00172295833984262,0.0166614885276844,-0.00663126333076267,0.0112707032874446,missense,"A47L,I58G",-1.47286685171717,-1.47467409942188
NHERF3_PDZ1 binding UHMK1,1,MTSTFNPRECKLSKQEGQNYGFFLRIEKDTEGHLVRVVEKCSPAEKLGLQDGDRVLRVNGVFVDKEEHMQVVDLVRKSGNSVTLLVLDGDSYEKAVKTRVDLKELG*,2,,FALSE,FALSE,731,651,696,846,1484,1637,1591,-0.257591326375292,0.0310960241820397,-0.254505992203906,0.0243698128623619,-0.280515186407514,0.0340010212014555,-0.26167562694178,0.0167061916101043,0.163403773665067,0.00441557970432809,0.163074807145076,0.00339078266927742,0.15303626265496,0.00447764395526007,0.160409167270743,0.00230402052391074,missense,"A47L,I58V",-0.26167562694178,-0.199079090764771
NHERF3_PDZ1 binding UHMK1,1,MTSTFNPRECKLSKQEGQNYGFFLRIEKDTEGHLVRVVEKCSPAEKLGLQDGDRVLR*NGVFVDKEEHMQVVDLVRKSGNSVTLLVLDGDSYEKAVKTRVDLKELG*,2,,FALSE,TRUE,668.333333333333,682,600,723,29,33,52,-1.44003255215255,0.0824366111532831,-1.37987701097404,0.0786355268743959,-1.32092337729476,0.0741537930344034,-1.37606770126476,0.0451418883589562,-0.00450076125353205,0.0117058510429209,0.00649221176346265,0.0109412404281121,0.0160233941494124,0.00976542090229599,0.0067187110107613,0.00622570599538772,stop,"A47L,I58*",-1.37606770126476,-1.37272775879987
NHERF3_PDZ1 binding UHMK1,1,MTSTFNPRECKLSKQEGQNYGFFLRIEKDTEGHLVRVVEKCSPAEKLGLQDGDRVLRYNGVFVDKEEHMQVVDLVRKSGNSVTLLVLDGDSYEKAVKTRVDLKELG*,2,,FALSE,FALSE,96.6666666666667,113,79,98,7,6,5,-1.328524324834,0.16861567485799,-1.2893823890409,0.186502079740265,-1.32894565728066,0.236882085199457,-1.31484971678944,0.110604738366602,0.0113332071834288,0.0239431236410137,0.0190835105742802,0.0259496461191206,0.0149669284252373,0.0311953464755743,0.0151615384339955,0.0152539605187037,missense,"A47L,I58Y",-1.31484971678944,-1.30825457418672
NHERF3_PDZ1 binding UHMK1,1,MTSTFNPRECKLSKQEGQNYGFFLRIEKDTEGHLVRVVEKCSPAEKLGLQDGDRVLRWNGVFVDKEEHMQVVDLVRKSGNSVTLLVLDGDSYEKAVKTRVDLKELG*,2,,FALSE,FALSE,146.666666666667,125,194,121,4,2,6,-1.4662721792744,0.218527407455694,-1.7728483082158,0.307953666005121,-1.29777573109369,0.21310476580368,-1.4573469394024,0.136710862696963,-0.00822674127882772,0.0310305002193212,-0.0481852809089885,0.0428482549098002,0.0190717413586511,0.0280640766871177,-0.00449084752942072,0.0188543649472353,missense,"A47L,I58W",-1.4573469394024,-1.45832893254933
NHERF3_PDZ1 binding UHMK1,1,MTSTFNPRECKLSKQEGQNYGFFLRIEKDTEGHLVRVVEKCSPAEKLGLQDGDRVLRCNGVFVDKEEHMQVVDLVRKSGNSVTLLVLDGDSYEKAVKTRVDLKELG*,2,,FALSE,FALSE,537,511,519,581,19,35,44,-1.47709724165744,0.100499082813613,-1.32464185731795,0.0769689972978734,-1.30064397145386,0.0806782545647728,-1.35170991931889,0.0487114800546558,-0.00976388073681159,0.014270689647575,0.0141775560379447,0.0107093617658578,0.0186940186121825,0.0106246367346585,0.0100779942531657,0.00671800326581403,missense,"A47L,I58C",-1.35170991931889,-1.34707477813377
NHERF3_PDZ1 binding UHMK1,1,MTSTFNPRECKLSKQEGQNYGFFLRIEKDTEGHLVRVVEKCSPAEKLGLQDGDRVLRFNGVFVDKEEHMQVVDLVRKSGNSVTLLVLDGDSYEKAVKTRVDLKELG*,2,,FALSE,FALSE,107.666666666667,115,96,112,6,7,2,-1.33745330701046,0.183123983761218,-1.2188013908823,0.175298519360524,-1.22201623155538,0.377529629429861,-1.27012545073567,0.120057267241347,0.0100653077166711,0.0260032775038414,0.028904054814327,0.0243907979414844,0.0290486200868329,0.0497174262247108,0.0213296483964364,0.0165575981782346,missense,"A47L,I58F",-1.27012545073567,-1.26115214363978
NHERF3_PDZ1 binding UHMK1,1,MTSTFNPRECKLSKQEGQNYGFFLRIEKDTEGHLVRVVEKCSPAEKLGLQDGDRVLSINGVFVDKEEHMQVVDLVRKSGNSVTLLVLDGDSYEKAVKTRVDLKELG*,2,,FALSE,FALSE,752,732,715,809,25,39,79,-1.48275654316127,0.0875313979184,-1.32804529422578,0.0733388856927038,-1.20824386186521,0.0630717456792989,-1.3105697644653,0.0419656968114814,-0.0105674914078957,0.0124293016328173,0.013704006448203,0.0102042729665359,0.0308623234908391,0.00830600996115152,0.0157518044997938,0.0057876641792728,missense,"A47L,R57S",-1.3105697644653,-1.30374704002507
NHERF3_PDZ1 binding UHMK1,1,MTSTFNPRECKLSKQEGQNYGFFLRIEKDTEGHLVRVVEKCSPAEKLGLQDGDRVLMINGVFVDKEEHMQVVDLVRKSGNSVTLLVLDGDSYEKAVKTRVDLKELG*,2,,FALSE,FALSE,83.6666666666667,81,62,108,6,3,0,-1.25236143259647,0.18797155751343,-1.26129944934392,0.265200196375212,,,-1.25535023046446,0.153356268151045,0.0221482013839157,0.0266916242889543,0.0229909326691768,0.0368995952015235,,,0.0233673606138378,0.0211500021989847,missense,"A47L,R57M",-1.25535023046446,-1.24559126700508
NHERF3_PDZ1 binding UHMK1,1,MTSTFNPRECKLSKQEGQNYGFFLRIEKDTEGHLVRVVEKCSPAEKLGLQDGDRVLIINGVFVDKEEHMQVVDLVRKSGNSVTLLVLDGDSYEKAVKTRVDLKELG*,2,,FALSE,FALSE,1255.33333333333,1210,1191,1365,32,73,84,-1.57163547036947,0.0773667516573998,-1.35313567581509,0.0532779757559042,-1.3661808898889,0.0588819614949218,-1.40298387178559,0.0351845068016252,-0.0231881397848569,0.0109859400805817,0.0102129648247365,0.00741302519915179,0.0100633664638738,0.0077542511855587,0.00300658973546303,0.00485244199794709,missense,"A47L,R57I",-1.40298387178559,-1.40107516758736
NHERF3_PDZ1 binding UHMK1,1,MTSTFNPRECKLSKQEGQNYGFFLRIEKDTEGHLVRVVEKCSPAEKLGLQDGDRVLLINGVFVDKEEHMQVVDLVRKSGNSVTLLVLDGDSYEKAVKTRVDLKELG*,2,,FALSE,FALSE,179.666666666667,206,166,167,9,4,5,-1.36508880747023,0.148250382401296,-1.34363681396879,0.226288426168853,-1.52328021687527,0.222209662865655,-1.39774337944883,0.108286538160526,0.00614111617904045,0.021051288610334,0.0115346235632845,0.0314854643342979,-0.0106252724945885,0.0292631138293042,0.00372932787836794,0.0149342478649769,missense,"A47L,R57L",-1.39774337944883,-1.39555601773642
NHERF3_PDZ1 binding UHMK1,1,MTSTFNPRECKLSKQEGQNYGFFLRIEKDTEGHLVRVVEKCSPAEKLGLQDGDRVLAINGVFVDKEEHMQVVDLVRKSGNSVTLLVLDGDSYEKAVKTRVDLKELG*,2,,FALSE,FALSE,231.666666666667,175,247,273,18,15,19,-1.10622129812035,0.118128380979369,-1.30313882345346,0.119546804893633,-1.32656400493346,0.12037547938804,-1.24382151119807,0.0689006157820752,0.042899838570808,0.0167740183923226,0.0171694589703301,0.0166335800972389,0.0152805716882683,0.0158524220331453,0.0249573343447806,0.00950237113142978,missense,"A47L,R57A",-1.24382151119807,-1.23344952055613
NHERF3_PDZ1 binding UHMK1,1,MTSTFNPRECKLSKQEGQNYGFFLRIEKDTEGHLVRVVEKCSPAEKLGLQDGDRVLGINGVFVDKEEHMQVVDLVRKSGNSVTLLVLDGDSYEKAVKTRVDLKELG*,2,,FALSE,FALSE,1555.33333333333,1443,1583,1640,53,78,61,-1.45924091021036,0.0616078787495825,-1.40158655302418,0.0513315624145704,-1.52915082176292,0.0657112928221115,-1.45273448399331,0.0338143893834843,-0.00722831367300011,0.0087482083703319,0.00347157556254857,0.00714220388992302,-0.0113983809942763,0.00865361576506581,-0.00385472457715225,0.00466348339354231,missense,"A47L,R57G",-1.45273448399331,-1.45347121481068
NHERF3_PDZ1 binding UHMK1,1,MTSTFNPRECKLSKQEGQNYGFFLRIEKDTEGHLVRVVEKCSPAEKLGLQDGDRVLVINGVFVDKEEHMQVVDLVRKSGNSVTLLVLDGDSYEKAVKTRVDLKELG*,2,,FALSE,FALSE,180.666666666667,126,175,241,4,20,4,-1.3176504776845,0.227044716164295,-1.02893151821798,0.114300038633637,-1.64749078763985,0.242958904371258,-1.17137746997523,0.0941208120248489,0.0128772739908194,0.0322399427914336,0.0553222910676882,0.015903552164541,-0.0269827432913659,0.0319956116343941,0.0349483940493459,0.0129805935244533,missense,"A47L,R57V",-1.17137746997523,-1.15715334576512
NHERF3_PDZ1 binding UHMK1,1,MTSTFNPRECKLSKQEGQNYGFFLRIEKDTEGHLVRVVEKCSPAEKLGLQDGDRVL*INGVFVDKEEHMQVVDLVRKSGNSVTLLVLDGDSYEKAVKTRVDLKELG*,2,,FALSE,TRUE,72.6666666666667,68,74,76,3,2,3,-1.41664166827525,0.253004015875005,-1.54866650697959,0.31221354227852,-1.44416080176567,0.289842098759618,-1.46115686534669,0.16268300013271,-0.00117929766351688,0.0359261168267427,-0.0169929295071789,0.043440968309886,-0.000205921595973463,0.0381697277208645,-0.0050162902978918,0.0224362906846126,stop,"A47L,R57*",-1.46115686534669,-1.46234144718656
NHERF3_PDZ1 binding UHMK1,1,MTSTFNPRECKLSKQEGQNYGFFLRIEKDTEGHLVRVVEKCSPAEKLGLQDGDRVLWINGVFVDKEEHMQVVDLVRKSGNSVTLLVLDGDSYEKAVKTRVDLKELG*,2,,FALSE,FALSE,48.6666666666667,55,52,39,1,6,0,-1.60616163379133,0.425362438004129,-1.15562702227164,0.192819271494006,,,-1.23242477817275,0.175618118963177,-0.0280907931138293,0.0604007038725988,0.0376940506767245,0.02682861160146,,,0.02652910530304,0.024220226841947,missense,"A47L,R57W",-1.23242477817275,-1.22144677857392
NHERF3_PDZ1 binding UHMK1,1,MTSTFNPRECKLSKQEGQNYGFFLRIEKDTEGHLVRVVEKCSPAEKLGLQDGDRVLCINGVFVDKEEHMQVVDLVRKSGNSVTLLVLDGDSYEKAVKTRVDLKELG*,2,,FALSE,FALSE,87,79,90,92,6,1,3,-1.26525197088943,0.185233126796777,-1.75361742161453,0.435822722003805,-1.55974172495735,0.284656653156901,-1.39798727817258,0.146253098658924,0.0203177680484171,0.0263027720349371,-0.045509521461401,0.0606397817247985,-0.0154269415472942,0.0374868488443517,0.00369569078869442,0.0201703744851038,missense,"A47L,R57C",-1.39798727817258,-1.39581288551111
NHERF3_PDZ1 binding UHMK1,1,MTSTFNPRECKLSKQEGQNYGFFLRIEKDTEGHLVRVVEKCSPAEKLGLQDGDRVLFINGVFVDKEEHMQVVDLVRKSGNSVTLLVLDGDSYEKAVKTRVDLKELG*,2,,FALSE,FALSE,203.333333333333,166,204,240,7,13,6,-1.37997348333953,0.167031152760204,-1.32856078385822,0.126132731771295,-1.64887894836588,0.19896984139769,-1.40869968506546,0.0898177688202331,0.0040275188815462,0.0237181243428692,0.013632281920742,0.0175499370197984,-0.0271655521972222,0.0262026279250484,0.00221829809994234,0.0123871428990748,missense,"A47L,R57F",-1.40869968506546,-1.40709491305866
NHERF3_PDZ1 binding UHMK1,1,MTSTFNPRECKLSKQEGQNYGFFLRIEKDTEGHLVRVVEKCSPAEKLGLQDGDRVERINGVFVDKEEHMQVVDLVRKSGNSVTLLVLDGDSYEKAVKTRVDLKELG*,2,,FALSE,FALSE,72.3333333333333,60,58,99,4,2,5,-1.30698016425287,0.223943354257717,-1.35772236229027,0.319242343577803,-1.43094540018773,0.225700805306052,-1.36634113045426,0.142302700140069,0.0143924393750405,0.0317995549588831,0.00957477949695967,0.0444189461780794,0.0015344338669159,0.0297228674570725,0.00806014293598212,0.0196255585583211,missense,"A47L,L56E",-1.36634113045426,-1.36248398810253
NHERF3_PDZ1 binding UHMK1,1,MTSTFNPRECKLSKQEGQNYGFFLRIEKDTEGHLVRVVEKCSPAEKLGLQDGDRVDRINGVFVDKEEHMQVVDLVRKSGNSVTLLVLDGDSYEKAVKTRVDLKELG*,2,,FALSE,FALSE,804.333333333333,651,696,1066,31,26,71,-1.40353203145934,0.0803783466654834,-1.4936125597537,0.0872789096440393,-1.35235984534891,0.0634122467183563,-1.40184791473302,0.0432440905617747,0.000682247269577108,0.0114135811744238,-0.00933279804933043,0.0121438689696099,0.011883479929678,0.00835085103843157,0.00316325430776643,0.005963972790299,missense,"A47L,L56D",-1.40184791473302,-1.39987880724668
NHERF3_PDZ1 binding UHMK1,1,MTSTFNPRECKLSKQEGQNYGFFLRIEKDTEGHLVRVVEKCSPAEKLGLQDGDRVARINGVFVDKEEHMQVVDLVRKSGNSVTLLVLDGDSYEKAVKTRVDLKELG*,2,,FALSE,FALSE,156.666666666667,114,190,166,2,4,6,-1.65909676049419,0.299527797505239,-1.67491632688981,0.218858510417607,-1.5351579356007,0.202117708339133,-1.61124713604508,0.13303533893257,-0.0356074862366161,0.042532410439471,-0.0345591580116315,0.0304516759459419,-0.0121894665562345,0.0266171751028759,-0.0257158651740259,0.0183474581436426,missense,"A47L,L56A",-1.61124713604508,-1.62041260575721
NHERF3_PDZ1 binding UHMK1,1,MTSTFNPRECKLSKQEGQNYGFFLRIEKDTEGHLVRVVEKCSPAEKLGLQDGDRVGRINGVFVDKEEHMQVVDLVRKSGNSVTLLVLDGDSYEKAVKTRVDLKELG*,2,,FALSE,FALSE,325.333333333333,240,388,348,27,16,15,-1.10391870990953,0.0946028469594809,-1.3027123023012,0.116329868335136,-1.41031001509171,0.131455330346335,-1.23706218483953,0.0640841718349391,0.0432268019701038,0.0134334347233757,0.0172288045442721,0.01618597991285,0.00425193775576127,0.017311543727598,0.0258895412188158,0.00883811526956384,missense,"A47L,L56G",-1.23706218483953,-1.22633077432641
NHERF3_PDZ1 binding UHMK1,1,MTSTFNPRECKLSKQEGQNYGFFLRIEKDTEGHLVRVVEKCSPAEKLGLQDGDRVVRINGVFVDKEEHMQVVDLVRKSGNSVTLLVLDGDSYEKAVKTRVDLKELG*,2,,FALSE,FALSE,1317,1238,1147,1566,58,67,54,-1.37331140447347,0.0595053896886826,-1.36857591086189,0.0552968724671466,-1.55969718555271,0.0683857025426826,-1.41984002498611,0.034851804182708,0.00497352214091523,0.00844965869171273,0.00806463148701492,0.00769393174604262,-0.0154210760882894,0.00900581267257196,0.000681887383510965,0.00480655759291725,missense,"A47L,L56V",-1.41984002498611,-1.41882762851006
NHERF3_PDZ1 binding UHMK1,1,MTSTFNPRECKLSKQEGQNYGFFLRIEKDTEGHLVRVVEKCSPAEKLGLQDGDRV*RINGVFVDKEEHMQVVDLVRKSGNSVTLLVLDGDSYEKAVKTRVDLKELG*,2,,FALSE,TRUE,61.3333333333333,54,69,61,3,8,0,-1.36023206033789,0.255267270885794,-1.07566080410495,0.170770443680182,,,-1.16364295699928,0.141937421753066,0.00683076556769202,0.0362474949821254,0.0488204416842676,0.0237607676401112,,,0.0360150929748078,0.019575181493324,stop,"A47L,L56*",-1.16364295699928,-1.14900755842394
NHERF3_PDZ1 binding UHMK1,1,MTSTFNPRECKLSKQEGQNYGFFLRIEKDTEGHLVRVVEKCSPAEKLGLQDGDRVYRINGVFVDKEEHMQVVDLVRKSGNSVTLLVLDGDSYEKAVKTRVDLKELG*,2,,FALSE,FALSE,150.333333333333,133,157,161,20,8,10,-1.02016679301933,0.123115445420028,-1.36885159142414,0.160481065575705,-1.20826814929817,0.181311383108764,-1.16260542945588,0.0859955150203222,0.0551194240704085,0.0174821726052031,0.00802627366793737,0.0223291175428638,0.0308591250434527,0.0238771598590117,0.0361581827232008,0.0118599999446468,missense,"A47L,L56Y",-1.16260542945588,-1.14791486147516
NHERF3_PDZ1 binding UHMK1,1,MTSTFNPRECKLSKQEGQNYGFFLRIEKDTEGHLVRVVEKCSPAEKLGLQDGDRVWRINGVFVDKEEHMQVVDLVRKSGNSVTLLVLDGDSYEKAVKTRVDLKELG*,2,,FALSE,FALSE,738,656,726,832,36,40,26,-1.32859790452537,0.0760560549638755,-1.38540893887344,0.0712514649333091,-1.52988524722841,0.0987709890421884,-1.3959692220088,0.0460114426140101,0.0113227589991212,0.0107998234990993,0.00572250682748651,0.00991383207663567,-0.0114950985524536,0.0130072952638517,0.00397400932641212,0.00634562984739756,missense,"A47L,L56W",-1.3959692220088,-1.39368752139267
NHERF3_PDZ1 binding UHMK1,1,MTSTFNPRECKLSKQEGQNYGFFLRIEKDTEGHLVRVVEKCSPAEKLGLQDGDRVCRINGVFVDKEEHMQVVDLVRKSGNSVTLLVLDGDSYEKAVKTRVDLKELG*,2,,FALSE,FALSE,258.333333333333,222,289,264,3,6,23,-1.77459529317948,0.242586001753623,-1.68195067977677,0.178615798009527,-1.26600901685215,0.110709906142613,-1.43287254000548,0.0877309430130524,-0.052008070884328,0.0344467774924125,-0.0355379083201947,0.0248523595880892,0.0232551461793274,0.0145795486285471,-0.00111548108822612,0.0120993400531729,missense,"A47L,L56C",-1.43287254000548,-1.43255313342531
NHERF3_PDZ1 binding UHMK1,1,MTSTFNPRECKLSKQEGQNYGFFLRIEKDTEGHLVRVVEKCSPAEKLGLQDGDRVFRINGVFVDKEEHMQVVDLVRKSGNSVTLLVLDGDSYEKAVKTRVDLKELG*,2,,FALSE,FALSE,340.666666666667,255,370,397,18,33,13,-1.2165381802437,0.112767343696909,-1.1700881054343,0.0819326911465909,-1.54670630556975,0.13830090305015,-1.25349011640209,0.0597736707259957,0.0272350390164669,0.0160127607061309,0.0356819552025473,0.0114000033876417,-0.0137102882009331,0.0182130471576249,0.0236238966979753,0.00824363609351161,missense,"A47L,L56F",-1.25349011640209,-1.24363224338853
NHERF3_PDZ1 binding UHMK1,1,MTSTFNPRECKLSKQEGQNYGFFLRIEKDTEGHLVRVVEKCSPAEKLGLQDGDR*LRINGVFVDKEEHMQVVDLVRKSGNSVTLLVLDGDSYEKAVKTRVDLKELG*,2,,FALSE,TRUE,652.666666666667,576,598,784,28,46,42,-1.38327935277628,0.0847896879780806,-1.2815435909091,0.0677721264147563,-1.40879590785653,0.0801045138867485,-1.34783015284808,0.0441658013905645,0.00355809134622484,0.0120399837349164,0.020174190301835,0.00942972163984691,0.00445133274066611,0.0105490799899472,0.0106130690197766,0.00609108977280494,stop,"A47L,V55*",-1.34783015284808,-1.34298870927554
NHERF3_PDZ1 binding UHMK1,1,MTSTFNPRECKLSKQEGQNYGFFLRIEKDTEGHLVRVVEKCSPAEKLGLQDGDRYLRINGVFVDKEEHMQVVDLVRKSGNSVTLLVLDGDSYEKAVKTRVDLKELG*,2,,FALSE,FALSE,471,518,389,506,27,24,33,-1.37866113408721,0.085971227647032,-1.35192121264276,0.092434273106377,-1.31528536343557,0.0939658438332647,-1.35046785265878,0.0522998311307288,0.00421387012341556,0.0122077602503815,0.0103819435813846,0.0128611792411598,0.0167658723981304,0.0123744986995543,0.0102492928437571,0.00721288772058521,missense,"A47L,V55Y",-1.35046785265878,-1.34576666592188
NHERF3_PDZ1 binding UHMK1,1,MTSTFNPRECKLSKQEGQNYGFFLRIEKDTEGHLVRVVEKCSPAEKLGLQDGDRWLRINGVFVDKEEHMQVVDLVRKSGNSVTLLVLDGDSYEKAVKTRVDLKELG*,2,,FALSE,FALSE,136,125,143,140,4,4,3,-1.52531696699584,0.214876940498666,-1.46462192599893,0.224967551606724,-1.4747064629515,0.28809059407763,-1.49148114947188,0.136761119714228,-0.0166109953166714,0.0305121404536994,-0.00529908063581386,0.0313016796413725,-0.00422852416304867,0.0379390695207637,-0.00919843872692561,0.0188612961019803,missense,"A47L,V55W",-1.49148114947188,-1.4942781923346
NHERF3_PDZ1 binding UHMK1,1,MTSTFNPRECKLSKQEGQNYGFFLRIEKDTEGHLVRVVEKCSPAEKLGLQDGDRCLRINGVFVDKEEHMQVVDLVRKSGNSVTLLVLDGDSYEKAVKTRVDLKELG*,2,,FALSE,FALSE,1244.66666666667,1136,1201,1397,43,71,62,-1.474971911014,0.0675273156654883,-1.36471706820349,0.0538550183250071,-1.46613302318526,0.0660564189563769,-1.42449701831146,0.0355051748855988,-0.00946208759440809,0.00958875780372283,0.00860154561448404,0.00749331411863591,-0.00309947540543612,0.00869906592786355,3.96220215576892e-05,0.00489666667009747,missense,"A47L,V55C",-1.42449701831146,-1.42373225242052
NHERF3_PDZ1 binding UHMK1,1,MTSTFNPRECKLSKQEGQNYGFFLRIEKDTEGHLVRVVEKCSPAEKLGLQDGDRFLRINGVFVDKEEHMQVVDLVRKSGNSVTLLVLDGDSYEKAVKTRVDLKELG*,2,,FALSE,FALSE,5425.33333333333,4960,5246,6070,208,237,213,-1.44246273903026,0.0326270037699871,-1.44337723499602,0.0293897181188469,-1.55455987448844,0.0363759037583696,-1.47252902507135,0.0187223104367733,-0.0048458434348469,0.00463297606203307,-0.00234312317837795,0.00408924547000712,-0.0147445361191829,0.00479039569475676,-0.00658467224982331,0.00258207187539162,missense,"A47L,V55F",-1.47252902507135,-1.47431830920941
NHERF3_PDZ1 binding UHMK1,1,MTSTFNPRECKLSKQEGQNYGFFLRIEKDTEGHLVRVVEKCSPAEKLGLQDGDLVLRINGVFVDKEEHMQVVDLVRKSGNSVTLLVLDGDSYEKAVKTRVDLKELG*,2,,FALSE,FALSE,669.333333333333,570,624,814,27,25,43,-1.3873796529979,0.0850690479503582,-1.46427542634812,0.0893255411781207,-1.3997608168531,0.0781433761485827,-1.41468007281422,0.0483778255811311,0.00297585606321041,0.0120796523503178,-0.00525086914492098,0.0124286345020888,0.00564117702143174,0.0102908149076516,0.00139351789654926,0.00667198758654751,missense,"A47L,R54L",-1.41468007281422,-1.41339330146018
NHERF3_PDZ1 binding UHMK1,1,MTSTFNPRECKLSKQEGQNYGFFLRIEKDTEGHLVRVVEKCSPAEKLGLQDGDEVLRINGVFVDKEEHMQVVDLVRKSGNSVTLLVLDGDSYEKAVKTRVDLKELG*,2,,FALSE,FALSE,97.3333333333333,96,98,98,5,2,2,-1.18113521696073,0.208414386705816,-1.66183574068815,0.310181533322419,-1.5092006776133,0.350369409849134,-1.36564781258376,0.155114663950546,0.0322621963543376,0.0295944693971429,-0.032739143009994,0.043158237343051,-0.00877111748272438,0.0461406573886039,0.00815576129356604,0.0213925098934827,missense,"A47L,R54E",-1.36564781258376,-1.36175380380386
NHERF3_PDZ1 binding UHMK1,1,MTSTFNPRECKLSKQEGQNYGFFLRIEKDTEGHLVRVVEKCSPAEKLGLQDGDDVLRINGVFVDKEEHMQVVDLVRKSGNSVTLLVLDGDSYEKAVKTRVDLKELG*,2,,FALSE,FALSE,358.333333333333,327,332,416,11,10,15,-1.50844961734985,0.130394369670174,-1.56809339320092,0.139470322143875,-1.54749602722087,0.127860574329845,-1.54027511643799,0.0763845811501186,-0.0142158618961854,0.0185157668036168,-0.0196959600757501,0.0194057112327843,-0.0138142877942548,0.0168381450772309,-0.0159278181065403,0.0105345159918886,missense,"A47L,R54D",-1.54027511643799,-1.54566672573987
NHERF3_PDZ1 binding UHMK1,1,MTSTFNPRECKLSKQEGQNYGFFLRIEKDTEGHLVRVVEKCSPAEKLGLQDGDAVLRINGVFVDKEEHMQVVDLVRKSGNSVTLLVLDGDSYEKAVKTRVDLKELG*,2,,FALSE,FALSE,767,750,685,866,44,23,25,-1.29663081070908,0.0709109590254923,-1.50928953910607,0.092562437028835,-1.61234188016403,0.0987907966598621,-1.43338302765077,0.0489086247592526,0.0158620290304039,0.0100692290967619,-0.0115140716682489,0.0128790117952936,-0.022353932522401,0.0130099037578443,-0.00118588456733151,0.00674519231381325,missense,"A47L,R54A",-1.43338302765077,-1.43309076569921
NHERF3_PDZ1 binding UHMK1,1,MTSTFNPRECKLSKQEGQNYGFFLRIEKDTEGHLVRVVEKCSPAEKLGLQDGDGVLRINGVFVDKEEHMQVVDLVRKSGNSVTLLVLDGDSYEKAVKTRVDLKELG*,2,,FALSE,FALSE,392.333333333333,394,389,394,34,14,14,-1.17886699739928,0.0814182016785006,-1.48422987750501,0.118901899708676,-1.46189283440069,0.136174062676702,-1.31266078151093,0.0602459134021337,0.0325842794670175,0.01156123872267,-0.0080273043822327,0.0165438488655372,-0.0025410787747018,0.0179329604541831,0.0154634236227264,0.00830876504949882,missense,"A47L,R54G",-1.31266078151093,-1.30594924464137
NHERF3_PDZ1 binding UHMK1,1,MTSTFNPRECKLSKQEGQNYGFFLRIEKDTEGHLVRVVEKCSPAEKLGLQDGDVVLRINGVFVDKEEHMQVVDLVRKSGNSVTLLVLDGDSYEKAVKTRVDLKELG*,2,,FALSE,FALSE,414.666666666667,319,423,502,24,29,39,-1.23410837963058,0.0955026529922081,-1.29169276130796,0.0857051329801766,-1.25090922936822,0.0878322788667734,-1.2607924787793,0.0516118405358126,0.0247401021924044,0.0135612055674129,0.0187620485143549,0.0119248958216716,0.0252436591640559,0.0115667606044635,0.022616797462986,0.0071180040697844,missense,"A47L,R54V",-1.2607924787793,-1.2513229009901
NHERF3_PDZ1 binding UHMK1,1,MTSTFNPRECKLSKQEGQNYGFFLRIEKDTEGHLVRVVEKCSPAEKLGLQDGD*VLRINGVFVDKEEHMQVVDLVRKSGNSVTLLVLDGDSYEKAVKTRVDLKELG*,2,,FALSE,TRUE,39.3333333333333,53,40,25,4,1,0,-1.27070714113495,0.226323618806514,-1.62584397671853,0.438903703817933,,,-1.34530338695246,0.201154554940596,0.0195431436501747,0.0321375482589614,-0.0277312978453974,0.0610684653506723,,,0.0109615458371441,0.0277420631750057,stop,"A47L,R54*",-1.34530338695246,-1.34032758533526
NHERF3_PDZ1 binding UHMK1,1,MTSTFNPRECKLSKQEGQNYGFFLRIEKDTEGHLVRVVEKCSPAEKLGLQDGDYVLRINGVFVDKEEHMQVVDLVRKSGNSVTLLVLDGDSYEKAVKTRVDLKELG*,2,,FALSE,FALSE,484.333333333333,454,462,537,30,21,17,-1.17239789668394,0.0910977235137938,-1.43779813804357,0.0976567748166802,-1.58531301878926,0.119539610398214,-1.36446672457011,0.0581890949418724,0.0335028801748331,0.0129357134758832,-0.00156685520441313,0.0135878310373629,-0.01879446243957,0.0157423452296424,0.00831865006483787,0.00802510064189474,missense,"A47L,R54Y",-1.36446672457011,-1.36050991271203
NHERF3_PDZ1 binding UHMK1,1,MTSTFNPRECKLSKQEGQNYGFFLRIEKDTEGHLVRVVEKCSPAEKLGLQDGDWVLRINGVFVDKEEHMQVVDLVRKSGNSVTLLVLDGDSYEKAVKTRVDLKELG*,2,,FALSE,FALSE,127.666666666667,90,146,147,3,17,11,-1.51175716849328,0.248560800498185,-1.15998246028327,0.114177399790173,-1.31472255391582,0.156607951698918,-1.2497803138225,0.0864945032964968,-0.0146855282308415,0.0352951882062544,0.0370880409461475,0.0158864883623959,0.0168399896027031,0.0206239290318816,0.0241355310358617,0.0119288174978229,missense,"A47L,R54W",-1.2497803138225,-1.23972517606768
NHERF3_PDZ1 binding UHMK1,1,MTSTFNPRECKLSKQEGQNYGFFLRIEKDTEGHLVRVVEKCSPAEKLGLQDGDCVLRINGVFVDKEEHMQVVDLVRKSGNSVTLLVLDGDSYEKAVKTRVDLKELG*,2,,FALSE,FALSE,212.333333333333,208,156,273,11,6,7,-1.33585354298754,0.135483272374067,-1.47316242216517,0.181956419549508,-1.65793304774154,0.183694683030053,-1.45562591379589,0.0935281745667962,0.0102924713408682,0.0192383818673647,-0.00648739367502779,0.0253171691328467,-0.028357899718185,0.0241910200934706,-0.00425349371401396,0.0128988604222324,missense,"A47L,R54C",-1.45562591379589,-1.45651639326691
NHERF3_PDZ1 binding UHMK1,1,MTSTFNPRECKLSKQEGQNYGFFLRIEKDTEGHLVRVVEKCSPAEKLGLQDGDFVLRINGVFVDKEEHMQVVDLVRKSGNSVTLLVLDGDSYEKAVKTRVDLKELG*,2,,FALSE,FALSE,2116.66666666667,1853,2085,2412,51,85,81,-1.57030507054068,0.0619176437131871,-1.47749794375776,0.0486257430719902,-1.57180924567909,0.0572117191488545,-1.53109345591841,0.0317936428718721,-0.0229992253934778,0.00879219444001068,-0.00709063226210518,0.00676571986089764,-0.0170161309100051,0.00753429454071629,-0.0146615370309724,0.00438479381874062,missense,"A47L,R54F",-1.53109345591841,-1.53599684034904
NHERF3_PDZ1 binding UHMK1,1,MTSTFNPRECKLSKQEGQNYGFFLRIEKDTEGHLVRVVEKCSPAEKLGLQDGARVLRINGVFVDKEEHMQVVDLVRKSGNSVTLLVLDGDSYEKAVKTRVDLKELG*,2,,FALSE,FALSE,338,375,300,339,27,13,24,-1.24034781371915,0.088704568079795,-1.13044849289117,0.135030305225234,-1.32072508556315,0.106409434582807,-1.24431143793822,0.0608298899970849,0.0238541137339857,0.012595889693209,0.0411973570641556,0.0187879333079371,0.016049507476073,0.0140132132714281,0.0248897665058107,0.00838930369598707,missense,"A47L,D53A",-1.24431143793822,-1.233965498621
NHERF3_PDZ1 binding UHMK1,1,MTSTFNPRECKLSKQEGQNYGFFLRIEKDTEGHLVRVVEKCSPAEKLGLQDGGRVLRINGVFVDKEEHMQVVDLVRKSGNSVTLLVLDGDSYEKAVKTRVDLKELG*,2,,FALSE,FALSE,522.666666666667,508,502,558,36,34,22,-1.24842368113256,0.0769996267239659,-1.32255679759397,0.0779630880322153,-1.51223940395985,0.106257107559126,-1.33274396834148,0.0486933850587738,0.0227073550346506,0.0109338089979862,0.0144676684165838,0.010847678200733,-0.0091712917768044,0.0139931531040359,0.012693667611121,0.00671550770950381,missense,"A47L,D53G",-1.33274396834148,-1.32710033321843
NHERF3_PDZ1 binding UHMK1,1,MTSTFNPRECKLSKQEGQNYGFFLRIEKDTEGHLVRVVEKCSPAEKLGLQDGVRVLRINGVFVDKEEHMQVVDLVRKSGNSVTLLVLDGDSYEKAVKTRVDLKELG*,2,,FALSE,FALSE,395.333333333333,376,397,413,23,7,14,-1.32718244258934,0.0934552400486949,-1.60571147511566,0.16692657084081,-1.4871997780913,0.134064259581293,-1.41891466317693,0.0696694250930817,0.011523752057282,0.0132704765987566,-0.0249300889108119,0.0232259363929341,-0.00587378701222752,0.0176551174146763,0.000809507887941402,0.00960840082825554,missense,"A47L,D53V",-1.41891466317693,-1.41785306158715
NHERF3_PDZ1 binding UHMK1,1,MTSTFNPRECKLSKQEGQNYGFFLRIEKDTEGHLVRVVEKCSPAEKLGLQDGYRVLRINGVFVDKEEHMQVVDLVRKSGNSVTLLVLDGDSYEKAVKTRVDLKELG*,2,,FALSE,FALSE,223.333333333333,199,205,266,11,12,6,-1.36196588956954,0.133861993426213,-1.35321862465723,0.130746993422048,-1.59975968191034,0.200122753315768,-1.40092426010289,0.0847356235717407,0.00658456492412257,0.0190081631623852,0.0102014234354799,0.0181919591200604,-0.0206969645266251,0.0263544565730865,0.00329063936801666,0.0116862430631757,missense,"A47L,D53Y",-1.40092426010289,-1.39890603828021
NHERF3_PDZ1 binding UHMK1,1,MTSTFNPRECKLSKQEGQNYGFFLRIEKDTEGHLVRVVEKCSPAEKLGLQDGWRVLRINGVFVDKEEHMQVVDLVRKSGNSVTLLVLDGDSYEKAVKTRVDLKELG*,2,,FALSE,FALSE,393.666666666667,367,417,397,13,10,17,-1.49454886916764,0.120441069231723,-1.63601903005116,0.138849105777311,-1.45527706767257,0.122738379157122,-1.51982385208608,0.0730907525678874,-0.0122419805668865,0.0171024159794144,-0.0291470409491342,0.0193192760311062,-0.00166983882799393,0.0161635957418767,-0.0131072989896513,0.0100802503619461,missense,"A47L,D53W",-1.51982385208608,-1.52412798751721
NHERF3_PDZ1 binding UHMK1,1,MTSTFNPRECKLSKQEGQNYGFFLRIEKDTEGHLVRVVEKCSPAEKLGLQDGCRVLRINGVFVDKEEHMQVVDLVRKSGNSVTLLVLDGDSYEKAVKTRVDLKELG*,2,,FALSE,FALSE,89,123,81,63,3,0,1,-1.60320850419136,0.245872690419779,,,-1.32985116544565,0.515360718961428,-1.5525249511032,0.221911327207021,-0.0276714540031581,0.0349134813926848,,,0.0148476807374286,0.0678686029564706,-0.0176172438680701,0.0306047161618815,missense,"A47L,D53C",-1.5525249511032,-1.55856793211933
NHERF3_PDZ1 binding UHMK1,1,MTSTFNPRECKLSKQEGQNYGFFLRIEKDTEGHLVRVVEKCSPAEKLGLQDGFRVLRINGVFVDKEEHMQVVDLVRKSGNSVTLLVLDGDSYEKAVKTRVDLKELG*,2,,FALSE,FALSE,220,121,233,306,7,17,15,-1.21543956470861,0.174337091853577,-1.27568734959902,0.111715956177862,-1.44223347179706,0.130596286295808,-1.32102561532118,0.076324841473453,0.0273910404535378,0.0247555546006057,0.0209890197653803,0.015544006440636,4.7891291957175e-05,0.0171984149666307,0.0143097945235452,0.0105262770440576,missense,"A47L,D53F",-1.32102561532118,-1.31475886944573
NHERF3_PDZ1 binding UHMK1,1,MTSTFNPRECKLSKQEGQNYGFFLRIEKDTEGHLVRVVEKCSPAEKLGLQDVDRVLRINGVFVDKEEHMQVVDLVRKSGNSVTLLVLDGDSYEKAVKTRVDLKELG*,2,,FALSE,FALSE,906.333333333333,758,834,1127,22,36,52,-1.54472246236921,0.0920219380295552,-1.45427078331632,0.0744229495583595,-1.44155260573593,0.070840754721496,-1.47063389645657,0.0448154521703055,-0.0193665408816429,0.013066950280767,-0.0038588366990375,0.0103551081407252,0.000137555534242578,0.0093291220662275,-0.00632330716280685,0.00618068581987725,missense,"A47L,G52V",-1.47063389645657,-1.47232240917948
NHERF3_PDZ1 binding UHMK1,1,MTSTFNPRECKLSKQEGQNYGFFLRIEKDTEGHLVRVVEKCSPAEKLGLQD*DRVLRINGVFVDKEEHMQVVDLVRKSGNSVTLLVLDGDSYEKAVKTRVDLKELG*,2,,FALSE,TRUE,222.333333333333,219,258,190,7,10,3,-1.45411448236888,0.164787948595135,-1.49001049487436,0.140504934854784,-1.72861117090033,0.280079850075281,-1.50716892909514,0.0998863291343099,-0.00650037010696525,0.0233995933716441,-0.008831611633355,0.0195496658404532,-0.0376656045972829,0.0368841229870486,-0.0113620058085286,0.0137757400223016,stop,"A47L,G52*",-1.50716892909514,-1.51080015267827
NHERF3_PDZ1 binding UHMK1,1,MTSTFNPRECKLSKQEGQNYGFFLRIEKDTEGHLVRVVEKCSPAEKLGLQDYDRVLRINGVFVDKEEHMQVVDLVRKSGNSVTLLVLDGDSYEKAVKTRVDLKELG*,2,,FALSE,FALSE,3321,2772,3308,3883,158,191,243,-1.35201031927723,0.0373733377163461,-1.36323930922963,0.0330378111219356,-1.37291294984584,0.0358894931919422,-1.36301966410205,0.02037646382825,0.00799823806350597,0.00530694697615434,0.00880715899142012,0.00459683617661816,0.00917681169265031,0.00472633957951146,0.00851822020599019,0.00281020306486953,missense,"A47L,G52Y",-1.36301966410205,-1.35898590636809
NHERF3_PDZ1 binding UHMK1,1,MTSTFNPRECKLSKQEGQNYGFFLRIEKDTEGHLVRVVEKCSPAEKLGLQDWDRVLRINGVFVDKEEHMQVVDLVRKSGNSVTLLVLDGDSYEKAVKTRVDLKELG*,2,,FALSE,FALSE,766.333333333333,655,780,864,43,66,28,-1.31049629615179,0.069294896441696,-1.25551113371496,0.0568226668944128,-1.58225199183268,0.0936906445697139,-1.3325404075383,0.039781355384721,0.0138931549469175,0.00983975110613,0.0237963110456889,0.0079062287107372,-0.0183913513457058,0.0123382573081082,0.0127217415300209,0.00548641254778545,missense,"A47L,G52W",-1.3325404075383,-1.32688594828962
NHERF3_PDZ1 binding UHMK1,1,MTSTFNPRECKLSKQEGQNYGFFLRIEKDTEGHLVRVVEKCSPAEKLGLQDCDRVLRINGVFVDKEEHMQVVDLVRKSGNSVTLLVLDGDSYEKAVKTRVDLKELG*,2,,FALSE,FALSE,4006,3498,3748,4772,143,206,221,-1.4528907957658,0.0395492316380781,-1.38732228508964,0.0319136238819255,-1.46898516716957,0.037874004700727,-1.42996089054669,0.020768890153699,-0.00632660880238856,0.00561592001345728,0.00545628643314622,0.00444041829060574,-0.00347507839674616,0.00498768278766998,-0.00071392337429374,0.00286432421522258,missense,"A47L,G52C",-1.42996089054669,-1.42948666015452
NHERF3_PDZ1 binding UHMK1,1,MTSTFNPRECKLSKQEGQNYGFFLRIEKDTEGHLVRVVEKCSPAEKLGLQDFDRVLRINGVFVDKEEHMQVVDLVRKSGNSVTLLVLDGDSYEKAVKTRVDLKELG*,2,,FALSE,FALSE,5577.33333333333,5329,5134,6269,347,314,380,-1.31335214547816,0.0282040537644914,-1.35501209082612,0.0261881531936542,-1.38464578971849,0.0312320233579556,-1.34913259451043,0.0163508531903611,0.0134876294607559,0.00400492508795374,0.00995188298813468,0.00364378407380263,0.00763169693793264,0.00411299060021482,0.0104334438609566,0.00225501432123273,missense,"A47L,G52F",-1.34913259451043,-1.34436040686513
NHERF3_PDZ1 binding UHMK1,1,MTSTFNPRECKLSKQEGQNYGFFLRIEKDTEGHLVRVVEKCSPAEKLGLQGGDRVLRINGVFVDKEEHMQVVDLVRKSGNSVTLLVLDGDSYEKAVKTRVDLKELG*,2,,FALSE,FALSE,2433.66666666667,2099,2410,2792,107,165,144,-1.37907786264623,0.0445159255509942,-1.30108464705356,0.0361593429857573,-1.43110811282506,0.0446004923440518,-1.3601775161409,0.0237546536282409,0.00415469541488636,0.006321181647906,0.0174552742851945,0.00503116188134243,0.00151300600295087,0.00587350373280605,0.00891019267867033,0.003276103302009,missense,"A47L,D51G",-1.3601775161409,-1.35599263026193
NHERF3_PDZ1 binding UHMK1,1,MTSTFNPRECKLSKQEGQNYGFFLRIEKDTEGHLVRVVEKCSPAEKLGLQVGDRVLRINGVFVDKEEHMQVVDLVRKSGNSVTLLVLDGDSYEKAVKTRVDLKELG*,2,,FALSE,FALSE,549.333333333333,582,550,516,30,19,20,-1.34181328351588,0.0823801897194208,-1.48727593537991,0.102338434224421,-1.48447539239372,0.113428824351585,-1.41973168901495,0.0558530843270527,0.00944619886674383,0.0116978393004296,-0.00845112873862525,0.014239230770011,-0.00551500869559163,0.0149376069236529,0.00069682844888605,0.00770293168045635,missense,"A47L,D51V",-1.41973168901495,-1.41871353189076
NHERF3_PDZ1 binding UHMK1,1,MTSTFNPRECKLSKQEGQNYGFFLRIEKDTEGHLVRVVEKCSPAEKLGLQ*GDRVLRINGVFVDKEEHMQVVDLVRKSGNSVTLLVLDGDSYEKAVKTRVDLKELG*,2,,FALSE,TRUE,33.6666666666667,31,36,34,1,2,0,-1.32671385374039,0.445127235983728,-1.17419372340122,0.331395728552928,,,-1.22858443192515,0.265817116433365,0.0115902908340402,0.0632072697637223,0.0351107050937534,0.0461099516601263,,,0.0270587434623459,0.0366599465732706,stop,"A47L,D51*",-1.22858443192515,-1.21740222606665
NHERF3_PDZ1 binding UHMK1,1,MTSTFNPRECKLSKQEGQNYGFFLRIEKDTEGHLVRVVEKCSPAEKLGLQYGDRVLRINGVFVDKEEHMQVVDLVRKSGNSVTLLVLDGDSYEKAVKTRVDLKELG*,2,,FALSE,FALSE,1223,1089,1108,1472,49,76,80,-1.41739463259821,0.0636676031283278,-1.31284320824359,0.0525131109005772,-1.4112590683653,0.0582218629455275,-1.37346872211578,0.0332534163482272,-0.00128621724793274,0.0090406855407269,0.015819204048464,0.00730660294181112,0.00412695554924022,0.00766732184711151,0.00707714705891796,0.00458611726386071,missense,"A47L,D51Y",-1.37346872211578,-1.36999058174456
NHERF3_PDZ1 binding UHMK1,1,MTSTFNPRECKLSKQEGQNYGFFLRIEKDTEGHLVRVVEKCSPAEKLGLQWGDRVLRINGVFVDKEEHMQVVDLVRKSGNSVTLLVLDGDSYEKAVKTRVDLKELG*,2,,FALSE,FALSE,92.3333333333333,65,102,110,1,2,11,-1.56753920950356,0.427156343355959,-1.43074253991149,0.316041656066592,-1.22157643449384,0.161426218090319,-1.29565057348931,0.136249816913887,-0.0226064780831138,0.0606554352175661,-0.000585148861292184,0.0439736068640648,0.029106537601794,0.0212584535437914,0.0178093723172272,0.0187907802014438,missense,"A47L,D51W",-1.29565057348931,-1.28803453719902
NHERF3_PDZ1 binding UHMK1,1,MTSTFNPRECKLSKQEGQNYGFFLRIEKDTEGHLVRVVEKCSPAEKLGLQCGDRVLRINGVFVDKEEHMQVVDLVRKSGNSVTLLVLDGDSYEKAVKTRVDLKELG*,2,,FALSE,FALSE,36,32,26,50,4,2,4,-1.12086702127995,0.23835351767944,-1.28553515544442,0.323218796102811,-1.29353080983275,0.260979073415372,-1.21909160547203,0.154568557919004,0.0408201721298458,0.0338457723392311,0.0196188094326384,0.0449722243826824,0.0196307612160842,0.0343687139160893,0.0283679387288893,0.0213171941342559,missense,"A47L,D51C",-1.21909160547203,-1.20740462883018
NHERF3_PDZ1 binding UHMK1,1,MTSTFNPRECKLSKQEGQNYGFFLRIEKDTEGHLVRVVEKCSPAEKLGLPDGDRVLRINGVFVDKEEHMQVVDLVRKSGNSVTLLVLDGDSYEKAVKTRVDLKELG*,2,,FALSE,FALSE,464.666666666667,502,380,512,17,34,31,-1.50073662550923,0.105110089750366,-1.04701356519277,0.0932436763068918,-1.3620406625616,0.0928837802144343,-1.28837330560398,0.055776373604141,-0.0131206308778495,0.0149254443688619,0.0528063796056893,0.0129737985033702,0.0106085990248508,0.0122320001671321,0.018813010666236,0.00769235218489463,missense,"A47L,Q50P",-1.28837330560398,-1.2803703084618
NHERF3_PDZ1 binding UHMK1,1,MTSTFNPRECKLSKQEGQNYGFFLRIEKDTEGHLVRVVEKCSPAEKLGLLDGDRVLRINGVFVDKEEHMQVVDLVRKSGNSVTLLVLDGDSYEKAVKTRVDLKELG*,2,,FALSE,FALSE,1657.66666666667,1447,1639,1887,346,355,419,-0.929411944138366,0.0319071148793044,-0.967529305013871,0.0274657176830404,-0.961358099365516,0.0343116352870608,-0.954010432915679,0.0177968536109094,0.0680064499629214,0.0045307531297231,0.063865711633274,0.00382154266201835,0.0633750687859484,0.00451854917615295,0.0649263882143339,0.00245443826681419,missense,"A47L,Q50L",-0.954010432915679,-0.928228051519226
NHERF3_PDZ1 binding UHMK1,1,MTSTFNPRECKLSKQEGQNYGFFLRIEKDTEGHLVRVVEKCSPAEKLGLEDGDRVLRINGVFVDKEEHMQVVDLVRKSGNSVTLLVLDGDSYEKAVKTRVDLKELG*,2,,FALSE,FALSE,1093.66666666667,929,965,1387,57,132,85,-1.33147292360624,0.0612523437902887,-1.1058230262077,0.0421614940478462,-1.37884134197668,0.0582698680590259,-1.2309128641088,0.0298326463823691,0.0109145114421763,0.0086977230432931,0.0446237110589426,0.00586629302964717,0.00839609310682246,0.00767364371035803,0.0267376196739409,0.00411434461855311,missense,"A47L,Q50E",-1.2309128641088,-1.21985447011425
NHERF3_PDZ1 binding UHMK1,1,MTSTFNPRECKLSKQEGQNYGFFLRIEKDTEGHLVRVVEKCSPAEKLGLDDGDRVLRINGVFVDKEEHMQVVDLVRKSGNSVTLLVLDGDSYEKAVKTRVDLKELG*,2,,FALSE,FALSE,96.3333333333333,91,69,129,12,5,6,-1.10216159575082,0.139504246208807,-1.28185279328214,0.206002496576379,-1.46660797435849,0.204273144442547,-1.23326933484239,0.100547971045332,0.0434763090315838,0.0198093529456084,0.020131168303524,0.0286629076375831,-0.00316202241651725,0.0269010276196053,0.0264126289722357,0.0138669898162734,missense,"A47L,Q50D",-1.23326933484239,-1.22233624363136
NHERF3_PDZ1 binding UHMK1,1,MTSTFNPRECKLSKQEGQNYGFFLRIEKDTEGHLVRVVEKCSPAEKLGLADGDRVLRINGVFVDKEEHMQVVDLVRKSGNSVTLLVLDGDSYEKAVKTRVDLKELG*,2,,FALSE,FALSE,1499.66666666667,1351,1603,1545,169,146,150,-1.11780432373179,0.0402737012746833,-1.22831497190639,0.0388190338005729,-1.22763152751985,0.0472941725608986,-1.1886911144209,0.0240616945468798,0.0412550696927953,0.00571879340347874,0.0275803480693702,0.00540122764965375,0.0283091335907262,0.00622823840000633,0.0325605971727446,0.00331844859498389,missense,"A47L,Q50A",-1.1886911144209,-1.17538762453531
NHERF3_PDZ1 binding UHMK1,1,MTSTFNPRECKLSKQEGQNYGFFLRIEKDTEGHLVRVVEKCSPAEKLGLGDGDRVLRINGVFVDKEEHMQVVDLVRKSGNSVTLLVLDGDSYEKAVKTRVDLKELG*,2,,FALSE,FALSE,1052.33333333333,887,985,1285,35,56,48,-1.42741034132129,0.0749560127390154,-1.3477253584986,0.0607917016345666,-1.52365049162319,0.0724838191521141,-1.42233278394731,0.0395621458965051,-0.0027084299367055,0.0106436194746375,0.0109657490293455,0.0084584748148285,-0.0106740345149111,0.00954549961183914,0.0003381006042249,0.00545618045350132,missense,"A47L,Q50G",-1.42233278394731,-1.42145293723394
NHERF3_PDZ1 binding UHMK1,1,MTSTFNPRECKLSKQEGQNYGFFLRIEKDTEGHLVRVVEKCSPAEKLGLVDGDRVLRINGVFVDKEEHMQVVDLVRKSGNSVTLLVLDGDSYEKAVKTRVDLKELG*,2,,FALSE,FALSE,977.333333333333,936,921,1075,138,206,162,-1.06376425316338,0.0444489384262464,-0.95689090780255,0.0363261731232084,-1.07880294357008,0.0478402600378985,-1.02001132632398,0.024247220805488,0.0489286628642375,0.00631166959624448,0.0653459237751058,0.00505437440012447,0.0479085863643406,0.0063001534544379,0.0558239298828252,0.00334403529466588,missense,"A47L,Q50V",-1.02001132632398,-0.997738471076758
NHERF3_PDZ1 binding UHMK1,1,MTSTFNPRECKLSKQEGQNYGFFLRIEKDTEGHLVRVVEKCSPAEKLGL*DGDRVLRINGVFVDKEEHMQVVDLVRKSGNSVTLLVLDGDSYEKAVKTRVDLKELG*,2,,FALSE,TRUE,196.666666666667,246,165,179,20,4,10,-1.21314865950398,0.105423185523355,-1.50683670013746,0.221665179283454,-1.34981874199262,0.163115228462052,-1.28828625900152,0.0822237165329134,0.0277163448868916,0.014969903407504,-0.0111727869849285,0.0308421920406885,0.0122181215281048,0.0214808817772422,0.0188250156260317,0.0113398154926866,stop,"A47L,Q50*",-1.28828625900152,-1.28027863325037
NHERF3_PDZ1 binding UHMK1,1,MTSTFNPRECKLSKQEGQNYGFFLRIEKDTEGHLVRVVEKCSPAEKLGLYDGDRVLRINGVFVDKEEHMQVVDLVRKSGNSVTLLVLDGDSYEKAVKTRVDLKELG*,2,,FALSE,FALSE,103.666666666667,113,73,125,4,22,2,-1.49552273509963,0.215842970828882,-0.847546969913013,0.116632721659186,-1.809101964408,0.338069471462826,-1.06274578952273,0.0981872946934101,-0.0123802677838918,0.0306493150292945,0.0805598908121287,0.016228118513106,-0.0482655543125658,0.0445208606054659,0.0499302419265178,0.0135414191002132,missense,"A47L,Q50Y",-1.06274578952273,-1.04274529315316
NHERF3_PDZ1 binding UHMK1,1,MTSTFNPRECKLSKQEGQNYGFFLRIEKDTEGHLVRVVEKCSPAEKLGLWDGDRVLRINGVFVDKEEHMQVVDLVRKSGNSVTLLVLDGDSYEKAVKTRVDLKELG*,2,,FALSE,FALSE,102.666666666667,108,84,116,7,6,5,-1.31522804660422,0.169149194660197,-1.30507496346762,0.186100592727599,-1.40666896471863,0.233066746967997,-1.3321335655041,0.110274116400158,0.0132212548627987,0.0240188824967661,0.0169000670778948,0.0258937837613677,0.00473143297730794,0.0306928990323593,0.0127778508108582,0.0152083630651295,missense,"A47L,Q50W",-1.3321335655041,-1.32645747287012
NHERF3_PDZ1 binding UHMK1,1,MTSTFNPRECKLSKQEGQNYGFFLRIEKDTEGHLVRVVEKCSPAEKLGLCDGDRVLRINGVFVDKEEHMQVVDLVRKSGNSVTLLVLDGDSYEKAVKTRVDLKELG*,2,,FALSE,FALSE,1367.33333333333,1297,1323,1482,314,333,270,-0.924514546551655,0.0339911450504584,-0.926670799414095,0.0287741496055903,-1.03135718710883,0.0394933389313586,-0.950709738001048,0.0191937456811155,0.0687018716432402,0.0048266816790799,0.0695507086196181,0.0040035961029688,0.0541567870687468,0.00520093526871673,0.0653816008087996,0.00264708947509415,missense,"A47L,Q50C",-0.950709738001048,-0.924751845721101
NHERF3_PDZ1 binding UHMK1,1,MTSTFNPRECKLSKQEGQNYGFFLRIEKDTEGHLVRVVEKCSPAEKLGLFDGDRVLRINGVFVDKEEHMQVVDLVRKSGNSVTLLVLDGDSYEKAVKTRVDLKELG*,2,,FALSE,FALSE,892.333333333333,812,804,1061,34,55,68,-1.44560302559804,0.0759452763166344,-1.31950923233736,0.0615133039578182,-1.36398599990049,0.0642887119868616,-1.36751226324015,0.0383592210015021,-0.00529175849952765,0.0107840931297258,0.0148917025080216,0.00855887758220349,0.0103524147201254,0.00846627402494322,0.00789862713166956,0.00529028006689651,missense,"A47L,Q50F",-1.36751226324015,-1.36371739460812
NHERF3_PDZ1 binding UHMK1,1,MTSTFNPRECKLSKQEGQNYGFFLRIEKDTEGHLVRVVEKCSPAEKLGEQDGDRVLRINGVFVDKEEHMQVVDLVRKSGNSVTLLVLDGDSYEKAVKTRVDLKELG*,2,,FALSE,FALSE,339.333333333333,345,305,368,17,16,6,-1.39584955735456,0.107406201250642,-1.39884681502666,0.112343280068325,-1.76836561143916,0.196589768185519,-1.44734425731729,0.0722078535531732,0.00177314482411764,0.0152514880868673,0.00385277898716377,0.0156312914348959,-0.0429009247166037,0.0258891926206083,-0.0031113359473609,0.00995848607850448,missense,"A47L,L49E",-1.44734425731729,-1.44779436865888
NHERF3_PDZ1 binding UHMK1,1,MTSTFNPRECKLSKQEGQNYGFFLRIEKDTEGHLVRVVEKCSPAEKLGDQDGDRVLRINGVFVDKEEHMQVVDLVRKSGNSVTLLVLDGDSYEKAVKTRVDLKELG*,2,,FALSE,FALSE,401.333333333333,469,408,327,23,31,18,-1.36389572289968,0.0936486472294954,-1.28907172496347,0.0821705520507252,-1.41328460806135,0.119678023755637,-1.34089961470525,0.0548865055708418,0.00631053204984183,0.0132979400718107,0.0191267359521557,0.0114330990308455,0.00386020927940314,0.0157605730860801,0.0115688884246718,0.00756962677504997,missense,"A47L,L49D",-1.34089961470525,-1.33568964726001
NHERF3_PDZ1 binding UHMK1,1,MTSTFNPRECKLSKQEGQNYGFFLRIEKDTEGHLVRVVEKCSPAEKLGGQDGDRVLRINGVFVDKEEHMQVVDLVRKSGNSVTLLVLDGDSYEKAVKTRVDLKELG*,2,,FALSE,FALSE,3623.33333333333,3018,3472,4380,104,147,175,-1.49899811379793,0.0447733355802666,-1.46152068220913,0.037221432322169,-1.49796405429531,0.0407625556361445,-1.48381357707682,0.0234244755861927,-0.0128737653305623,0.00635773341073882,-0.00486757778615995,0.0051789395493725,-0.00729135020811111,0.00536808026334578,-0.00814097185601365,0.00323056707189874,missense,"A47L,L49G",-1.48381357707682,-1.48620290506733
NHERF3_PDZ1 binding UHMK1,1,MTSTFNPRECKLSKQEGQNYGFFLRIEKDTEGHLVRVVEKCSPAEKLGVQDGDRVLRINGVFVDKEEHMQVVDLVRKSGNSVTLLVLDGDSYEKAVKTRVDLKELG*,2,,FALSE,FALSE,1167.66666666667,1106,1104,1293,47,70,58,-1.39970546787876,0.0665021879906505,-1.32129490077689,0.0548521762203885,-1.46103848505537,0.0674466038614918,-1.38354450647338,0.0358447474611589,0.00122561244014818,0.00944319151110419,0.0146432470261505,0.0076320573141331,-0.00242856826629509,0.00888214140080891,0.00568755363773585,0.00494349853948502,missense,"A47L,L49V",-1.38354450647338,-1.38060213504181
NHERF3_PDZ1 binding UHMK1,1,MTSTFNPRECKLSKQEGQNYGFFLRIEKDTEGHLVRVVEKCSPAEKLG*QDGDRVLRINGVFVDKEEHMQVVDLVRKSGNSVTLLVLDGDSYEKAVKTRVDLKELG*,2,,FALSE,TRUE,70.3333333333333,46,92,73,1,1,4,-1.40747115253844,0.437515820100217,-1.64774156551808,0.438281068664002,-1.16036356584275,0.273849208724293,-1.32145050768995,0.205133035564977,0.00012289913594063,0.062126462349254,-0.0307780986156707,0.0609818327408465,0.0371677493423382,0.0360636007616322,0.0142511958458238,0.0282907520220203,stop,"A47L,L49*",-1.32145050768995,-1.31520635500683
NHERF3_PDZ1 binding UHMK1,1,MTSTFNPRECKLSKQEGQNYGFFLRIEKDTEGHLVRVVEKCSPAEKLGSQDGDRVLRINGVFVDKEEHMQVVDLVRKSGNSVTLLVLDGDSYEKAVKTRVDLKELG*,2,,FALSE,FALSE,2359,2192,2227,2658,97,80,106,-1.39732380669203,0.0469294918396983,-1.49630028048533,0.0500411168496174,-1.51210135791147,0.0508374974548169,-1.46499656670222,0.0283943466903782,0.00156380406030951,0.00666390373536847,-0.0097067638622057,0.00696265304634446,-0.00915311229182919,0.00669486401100699,-0.005545839517444,0.00391598271254714,missense,"A47L,L49S",-1.46499656670222,-1.46638532051032
NHERF3_PDZ1 binding UHMK1,1,MTSTFNPRECKLSKQEGQNYGFFLRIEKDTEGHLVRVVEKCSPAEKLGWQDGDRVLRINGVFVDKEEHMQVVDLVRKSGNSVTLLVLDGDSYEKAVKTRVDLKELG*,2,,FALSE,FALSE,175.666666666667,167,158,202,10,5,6,-1.29424876758203,0.144345010379316,-1.5537214285237,0.19740387043575,-1.60918999349736,0.199515371527686,-1.44175435368706,0.100616381994879,0.0162002748854068,0.0204967327823234,-0.0176962644266203,0.0274665064726702,-0.0219388559811094,0.026274469581642,-0.00234040903646912,0.0138764246554932,missense,"A47L,L49W",-1.44175435368706,-1.44190722794671
NHERF3_PDZ1 binding UHMK1,1,MTSTFNPRECKLSKQEGQNYGFFLRIEKDTEGHLVRVVEKCSPAEKLGFQDGDRVLRINGVFVDKEEHMQVVDLVRKSGNSVTLLVLDGDSYEKAVKTRVDLKELG*,2,,FALSE,FALSE,84.3333333333333,77,64,112,3,2,2,-1.46460290073591,0.250350938189576,-1.53413518206089,0.313378698699368,-1.60947214850838,0.345102516561288,-1.52032795226618,0.170166403523789,-0.00798970671800167,0.0355493845501917,-0.0149710606904486,0.0436030865920871,-0.0219760133850608,0.0454470525479259,-0.0131768215468055,0.0234683580404857,missense,"A47L,L49F",-1.52032795226618,-1.52465889267937
NHERF3_PDZ1 binding UHMK1,1,MTSTFNPRECKLSKQEGQNYGFFLRIEKDTEGHLVRVVEKCSPAEKLVLQDGDRVLRINGVFVDKEEHMQVVDLVRKSGNSVTLLVLDGDSYEKAVKTRVDLKELG*,2,,FALSE,FALSE,1491.33333333333,1407,1469,1598,63,67,66,-1.42400360749073,0.0560409841868813,-1.43551447332371,0.0548118193254446,-1.49521524653173,0.0623067236287165,-1.44840231857071,0.0331705646146968,-0.00222467983823013,0.00795771931927837,-0.00124910919633822,0.00762644211057226,-0.00692935571406827,0.00820526309416375,-0.00325725758529799,0.00457469083592604,missense,"A47L,G48V",-1.44840231857071,-1.44890869117551
NHERF3_PDZ1 binding UHMK1,1,MTSTFNPRECKLSKQEGQNYGFFLRIEKDTEGHLVRVVEKCSPAEKL*LQDGDRVLRINGVFVDKEEHMQVVDLVRKSGNSVTLLVLDGDSYEKAVKTRVDLKELG*,2,,FALSE,TRUE,4211.66666666667,3883,3812,4940,158,153,222,-1.45263555138976,0.0385848000551432,-1.48182300055448,0.0365217736321791,-1.47418107452268,0.0385895922933896,-1.47000385719884,0.0218586466182904,-0.00629036455843368,0.00547897245711084,-0.0076924147916948,0.00508158998933172,-0.00415933499639076,0.00508191955896459,-0.00623641582248388,0.00301461707185213,stop,"A47L,G48*",-1.47000385719884,-1.4716588682654
NHERF3_PDZ1 binding UHMK1,1,MTSTFNPRECKLSKQEGQNYGFFLRIEKDTEGHLVRVVEKCSPAEKLYLQDGDRVLRINGVFVDKEEHMQVVDLVRKSGNSVTLLVLDGDSYEKAVKTRVDLKELG*,2,,FALSE,FALSE,933,901,857,1041,44,51,33,-1.39783549058308,0.0674089524133492,-1.36324708682253,0.0634061907618881,-1.58811856615266,0.0863530766064462,-1.42589023566766,0.0407261296691236,0.00149114586480736,0.00957195043404676,0.0088060768277054,0.00882225128172242,-0.0191639290540721,0.0113719623064854,-0.000152522391595661,0.00561671030759385,missense,"A47L,G48Y",-1.42589023566766,-1.42519955260334
NHERF3_PDZ1 binding UHMK1,1,MTSTFNPRECKLSKQEGQNYGFFLRIEKDTEGHLVRVVEKCSPAEKLSLQDGDRVLRINGVFVDKEEHMQVVDLVRKSGNSVTLLVLDGDSYEKAVKTRVDLKELG*,2,,FALSE,FALSE,588.666666666667,516,563,687,23,21,42,-1.39981929481527,0.0925294649567168,-1.45802550703902,0.097399089091656,-1.33638143558461,0.0811829069054108,-1.39048686997424,0.0517128468999318,0.00120944921916089,0.0131390181948468,-0.00438126385917845,0.013551976995501,0.0139876999609492,0.0106910951356924,0.00473010334842108,0.00713193427850028,missense,"A47L,G48S",-1.39048686997424,-1.38791365121599
NHERF3_PDZ1 binding UHMK1,1,MTSTFNPRECKLSKQEGQNYGFFLRIEKDTEGHLVRVVEKCSPAEKLWLQDGDRVLRINGVFVDKEEHMQVVDLVRKSGNSVTLLVLDGDSYEKAVKTRVDLKELG*,2,,FALSE,FALSE,305.333333333333,253,296,367,13,6,9,-1.38452452397639,0.122508670190326,-1.6076454289485,0.179512432629274,-1.61838241461942,0.163384833422151,-1.5006001002596,0.0860273361341464,0.00338127926737383,0.017396011610033,-0.0251991766209477,0.0249771161115177,-0.0231494192941213,0.0215163864467268,-0.0104560712419703,0.0118643885270991,missense,"A47L,G48W",-1.5006001002596,-1.50388203347138
NHERF3_PDZ1 binding UHMK1,1,MTSTFNPRECKLSKQEGQNYGFFLRIEKDTEGHLVRVVEKCSPAEKLCLQDGDRVLRINGVFVDKEEHMQVVDLVRKSGNSVTLLVLDGDSYEKAVKTRVDLKELG*,2,,FALSE,FALSE,131,71,177,145,6,9,9,-1.13887097010933,0.19344540053271,-1.4101954755303,0.149440582921078,-1.22906018257136,0.178329171858892,-1.28443610956025,0.0985587901561798,0.0382636436623045,0.0274689001876068,0.00227374177532289,0.0207929597784525,0.0281209919282252,0.0234844281202448,0.0193560057846409,0.0135926535880449,missense,"A47L,G48C",-1.28443610956025,-1.2762237562752
NHERF3_PDZ1 binding UHMK1,1,MTSTFNPRECKLSKQEGQNYGFFLRIEKDTEGHLVRVVEKCSPAEKLFLQDGDRVLRINGVFVDKEEHMQVVDLVRKSGNSVTLLVLDGDSYEKAVKTRVDLKELG*,2,,FALSE,FALSE,260.666666666667,192,262,328,11,12,11,-1.35255484121493,0.133909894489779,-1.44100992408804,0.128957203989444,-1.56969165438788,0.148436091462089,-1.4466365579262,0.0787413778009138,0.00792091692423127,0.0190149650275646,-0.00201373875327412,0.0179429302488086,-0.0167372622316605,0.0195477648668153,-0.00301373417432355,0.0108595516421939,missense,"A47L,G48F",-1.4466365579262,-1.44704903811781
NHERF3_PDZ1 binding UHMK1,1,MTSTFNPRECKLSKQEGQNYGFFLRIEKDTEGHLVRVVEKCSPAEKEKLQDGDRVLRINGVFVDKEEHMQVVDLVRKSGNSVTLLVLDGDSYEKAVKTRVDLKELG*,2,,FALSE,FALSE,532,378,592,626,29,58,37,-1.26583700568291,0.0856842002003741,-1.21229585971988,0.0613178901061772,-1.39054340770629,0.0855459335877482,-1.27103483669346,0.043080253091095,0.0202346941562284,0.0121670028673595,0.0298092255862398,0.00853168796424363,0.00685503104378177,0.0112656684679183,0.0212042311882654,0.0059413772817689,missense,"A47E,G48K",-1.27103483669346,-1.26210988521268
NHERF3_PDZ1 binding UHMK1,1,MTSTFNPRECKLSKQEGQNYGFFLRIEKDTEGHLVRVVEKCSPAEKENLQDGDRVLRINGVFVDKEEHMQVVDLVRKSGNSVTLLVLDGDSYEKAVKTRVDLKELG*,2,,FALSE,FALSE,22.6666666666667,26,21,21,3,2,4,-1.14463764070719,0.272403058435021,-1.22086818857202,0.327624676679998,-1.01550826833691,0.294214175928923,-1.12188153830696,0.17063441788758,0.0374447867722912,0.0386807461037832,0.028616483390337,0.0455852526233344,0.0562439542428155,0.0387454929248882,0.0417745843071424,0.0235329038522916,missense,"A47E,G48N",-1.12188153830696,-1.10502552144358
NHERF3_PDZ1 binding UHMK1,1,MTSTFNPRECKLSKQEGQNYGFFLRIEKDTEGHLVRVVEKCSPAEKETLQDGDRVLRINGVFVDKEEHMQVVDLVRKSGNSVTLLVLDGDSYEKAVKTRVDLKELG*,2,,FALSE,FALSE,625.666666666667,599,580,698,10,56,31,-1.69501656573985,0.134451098779467,-1.18481883764764,0.0628059317048704,-1.47331470884546,0.0912575600270693,-1.33138940762871,0.0482856110503251,-0.0407080342069188,0.0190918150667673,0.0336323411256201,0.00873873205163609,-0.00404524203975065,0.0120178408644237,0.0128804807254403,0.00665926989621219,missense,"A47E,G48T",-1.33138940762871,-1.32567374520426
NHERF3_PDZ1 binding UHMK1,1,MTSTFNPRECKLSKQEGQNYGFFLRIEKDTEGHLVRVVEKCSPAEKERLQDGDRVLRINGVFVDKEEHMQVVDLVRKSGNSVTLLVLDGDSYEKAVKTRVDLKELG*,2,,FALSE,FALSE,139.333333333333,128,129,161,5,6,6,-1.46501333819991,0.193893440083112,-1.40955838366169,0.18301822638942,-1.53428178433981,0.201641815128852,-1.46560607157298,0.11107774636942,-0.00804798810231402,0.0275325210007985,0.00236238587279849,0.0254649074946975,-0.0120740849218426,0.0265545040335648,-0.00562989887486287,0.0153191950240835,missense,"A47E,G48R",-1.46560607157298,-1.46702723514361
NHERF3_PDZ1 binding UHMK1,1,MTSTFNPRECKLSKQEGQNYGFFLRIEKDTEGHLVRVVEKCSPAEKESLQDGDRVLRINGVFVDKEEHMQVVDLVRKSGNSVTLLVLDGDSYEKAVKTRVDLKELG*,2,,FALSE,FALSE,377.666666666667,319,415,399,8,27,28,-1.58101908966287,0.151437061227119,-1.32436688677391,0.087627813999226,-1.30498732202462,0.100026688585397,-1.35816875795069,0.060436136992525,-0.0245205969074292,0.0215037912925143,0.014215815066053,0.0121924150478045,0.0181220364557204,0.0131726601638045,0.00918722889409446,0.00833499957778763,missense,"A47E,G48S",-1.35816875795069,-1.35387705852675
NHERF3_PDZ1 binding UHMK1,1,MTSTFNPRECKLSKQEGQNYGFFLRIEKDTEGHLVRVVEKCSPAEKEMLQDGDRVLRINGVFVDKEEHMQVVDLVRKSGNSVTLLVLDGDSYEKAVKTRVDLKELG*,2,,FALSE,FALSE,64.3333333333333,63,55,75,5,6,2,-1.255769119347,0.203443152548379,-1.17974956158917,0.191134839812714,-1.64562162335488,0.343558040390387,-1.27613476097751,0.129092906941475,0.0216643159725118,0.0288885630561091,0.0343376733126965,0.0265942420646579,-0.0267365903269479,0.0452436582336873,0.0205008793714613,0.0178037409139114,missense,"A47E,G48M",-1.27613476097751,-1.26748099245669
NHERF3_PDZ1 binding UHMK1,1,MTSTFNPRECKLSKQEGQNYGFFLRIEKDTEGHLVRVVEKCSPAEKEILQDGDRVLRINGVFVDKEEHMQVVDLVRKSGNSVTLLVLDGDSYEKAVKTRVDLKELG*,2,,FALSE,FALSE,1022,905,1000,1161,55,41,72,-1.33503300288618,0.0622998312792911,-1.47605753052459,0.0697489627550448,-1.37514029731894,0.0629977880842562,-1.3896966976376,0.0373933995107147,0.0104089865647095,0.00884646438945039,-0.00689021512081481,0.00970477596383808,0.00888348906301223,0.00829627037784822,0.00483907930916311,0.00515707959912131,missense,"A47E,G48I",-1.3896966976376,-1.38708146231966
NHERF3_PDZ1 binding UHMK1,1,MTSTFNPRECKLSKQEGQNYGFFLRIEKDTEGHLVRVVEKCSPAEKEQLQDGDRVLRINGVFVDKEEHMQVVDLVRKSGNSVTLLVLDGDSYEKAVKTRVDLKELG*,2,,FALSE,FALSE,51,43,36,74,2,1,5,-1.41445910328534,0.309207445103776,-1.59394242608016,0.439893488553546,-1.34766057309767,0.23000294125414,-1.40475258100047,0.17017699006423,-0.000869377346487787,0.0439069030508394,-0.0232925594095051,0.0612061826547314,0.012502333930128,0.030289421999906,0.00276265967485889,0.0234698180744074,missense,"A47E,G48Q",-1.40475258100047,-1.40293792600248
NHERF3_PDZ1 binding UHMK1,1,MTSTFNPRECKLSKQEGQNYGFFLRIEKDTEGHLVRVVEKCSPAEKEHLQDGDRVLRINGVFVDKEEHMQVVDLVRKSGNSVTLLVLDGDSYEKAVKTRVDLKELG*,2,,FALSE,FALSE,209.333333333333,202,180,246,7,4,14,-1.50185998163747,0.163600888003465,-1.6615068761726,0.219033539998986,-1.4026711910262,0.136470436645846,-1.48400336366381,0.0945335813364455,-0.0132801454348084,0.0232310328950475,-0.0326933852478734,0.0304760293242179,0.00525790561183198,0.0179719903734191,-0.00816714611534128,0.0130375202608248,missense,"A47E,G48H",-1.48400336366381,-1.48640278335089
NHERF3_PDZ1 binding UHMK1,1,MTSTFNPRECKLSKQEGQNYGFFLRIEKDTEGHLVRVVEKCSPAEKEPLQDGDRVLRINGVFVDKEEHMQVVDLVRKSGNSVTLLVLDGDSYEKAVKTRVDLKELG*,2,,FALSE,FALSE,118.333333333333,102,142,111,4,4,5,-1.38924615851511,0.220043057540142,-1.47117380068339,0.222481182858748,-1.27499282815597,0.248562642322048,-1.3858436973806,0.132404998585982,0.00271081562487249,0.0312457198150024,-0.00621069958245252,0.0309557296700828,0.0220720549968187,0.0327335760388616,0.00537046263565302,0.0182605252789011,missense,"A47E,G48P",-1.3858436973806,-1.38302358293972
NHERF3_PDZ1 binding UHMK1,1,MTSTFNPRECKLSKQEGQNYGFFLRIEKDTEGHLVRVVEKCSPAEKELLQDGDRVLRINGVFVDKEEHMQVVDLVRKSGNSVTLLVLDGDSYEKAVKTRVDLKELG*,2,,FALSE,FALSE,1862.66666666667,1591,1822,2175,88,104,72,-1.33760902236295,0.0505547234975189,-1.37362257012598,0.044639521548224,-1.5695652647206,0.0606989664053719,-1.40719101836769,0.029303946716902,0.0100431964156872,0.00717868013372894,0.00736244616999635,0.00621108241107288,-0.0167206177924734,0.00799353520605178,0.00242636461303605,0.00404142944382927,missense,"A47E,G48L",-1.40719101836769,-1.40550602464035
NHERF3_PDZ1 binding UHMK1,1,MTSTFNPRECKLSKQEGQNYGFFLRIEKDTEGHLVRVVEKCSPAEKEELQDGDRVLRINGVFVDKEEHMQVVDLVRKSGNSVTLLVLDGDSYEKAVKTRVDLKELG*,2,,FALSE,FALSE,41.6666666666667,75,22,28,1,0,0,-1.78550912130758,0.419453745266862,,,,,-1.78550912130758,0.419453745266862,-0.0535578149190272,0.0595616800933191,,,,,-0.0497490619643342,0.0578486144826423,missense,"A47E,G48E",-1.78550912130758,-1.80394078368035
NHERF3_PDZ1 binding UHMK1,1,MTSTFNPRECKLSKQEGQNYGFFLRIEKDTEGHLVRVVEKCSPAEKEDLQDGDRVLRINGVFVDKEEHMQVVDLVRKSGNSVTLLVLDGDSYEKAVKTRVDLKELG*,2,,FALSE,FALSE,133,120,98,181,5,7,4,-1.44712653162197,0.194898042254675,-1.30797391451472,0.172149076925834,-1.70582884345607,0.241742500910201,-1.44364567762155,0.113826665259794,-0.00550809362453678,0.0276751727087373,0.0164967109657604,0.02395258879783,-0.0346653667466858,0.0318354216926778,-0.00260124940416809,0.015698309886992,missense,"A47E,G48D",-1.44364567762155,-1.44389912098659
NHERF3_PDZ1 binding UHMK1,1,MTSTFNPRECKLSKQEGQNYGFFLRIEKDTEGHLVRVVEKCSPAEKEALQDGDRVLRINGVFVDKEEHMQVVDLVRKSGNSVTLLVLDGDSYEKAVKTRVDLKELG*,2,,FALSE,FALSE,61,99,37,47,8,3,9,-1.23782137656315,0.162441412356152,-0.902310760157261,0.300166256568999,-1.01288714757201,0.196914245058797,-1.11046070985533,0.115635440452211,0.0242128632823209,0.0230663894311124,0.0729401314026941,0.0417647253355804,0.0565891334502106,0.0259319234521808,0.0433496783660851,0.0159477656135711,missense,"A47E,G48A",-1.11046070985533,-1.09299740278682
NHERF3_PDZ1 binding UHMK1,1,MTSTFNPRECKLSKQEGQNYGFFLRIEKDTEGHLVRVVEKCSPAEKEGKQDGDRVLRINGVFVDKEEHMQVVDLVRKSGNSVTLLVLDGDSYEKAVKTRVDLKELG*,2,,FALSE,FALSE,304.333333333333,260,295,358,15,16,15,-1.35048447316763,0.115511816643353,-1.3913394114887,0.112492308843293,-1.5008070200107,0.129378562937565,-1.40761304013034,0.0684049059575882,0.0082149054764856,0.0164024709459498,0.00489734892093985,0.015652027096275,-0.00766574449983304,0.0170380512057332,0.00236816183257119,0.00943400572319206,missense,"A47E,L49K",-1.40761304013034,-1.40595048695396
NHERF3_PDZ1 binding UHMK1,1,MTSTFNPRECKLSKQEGQNYGFFLRIEKDTEGHLVRVVEKCSPAEKEGNQDGDRVLRINGVFVDKEEHMQVVDLVRKSGNSVTLLVLDGDSYEKAVKTRVDLKELG*,2,,FALSE,FALSE,167.666666666667,177,138,188,14,6,4,-1.25677752168899,0.122331309147123,-1.45828740120011,0.181956739874614,-1.71798969579794,0.241458076627242,-1.37936712150419,0.0935852071950598,0.0215211246471825,0.0173708266597601,-0.00441770345712042,0.0253172137024471,-0.0362668470862541,0.0317979654450029,0.00626367421206581,0.012906726029734,missense,"A47E,L49N",-1.37936712150419,-1.37620262214332
NHERF3_PDZ1 binding UHMK1,1,MTSTFNPRECKLSKQEGQNYGFFLRIEKDTEGHLVRVVEKCSPAEKEGTQDGDRVLRINGVFVDKEEHMQVVDLVRKSGNSVTLLVLDGDSYEKAVKTRVDLKELG*,2,,FALSE,FALSE,46,44,51,43,0,6,0,,,-1.14702733329716,0.193363453892108,,,-1.14702733329716,0.193363453892108,,,0.0388905997228962,0.0269043284013728,,,0.0383066229009994,0.0266675599525764,missense,"A47E,L49T",-1.14702733329716,-1.13150841689567
NHERF3_PDZ1 binding UHMK1,1,MTSTFNPRECKLSKQEGQNYGFFLRIEKDTEGHLVRVVEKCSPAEKEGRQDGDRVLRINGVFVDKEEHMQVVDLVRKSGNSVTLLVLDGDSYEKAVKTRVDLKELG*,2,,FALSE,FALSE,129,98,150,139,10,6,6,-1.17756957872779,0.14790056490258,-1.48294558253454,0.181418757902216,-1.49120941020452,0.20308911942064,-1.34581741356943,0.0998285577944321,0.0327685105931671,0.0210016151524506,-0.00784860932401779,0.0252423596213471,-0.00640182129943956,0.0267451016416528,0.0108906542837028,0.013767772536002,missense,"A47E,L49R",-1.34581741356943,-1.34086894476184
NHERF3_PDZ1 binding UHMK1,1,MTSTFNPRECKLSKQEGQNYGFFLRIEKDTEGHLVRVVEKCSPAEKEGSQDGDRVLRINGVFVDKEEHMQVVDLVRKSGNSVTLLVLDGDSYEKAVKTRVDLKELG*,2,,FALSE,FALSE,316.333333333333,332,295,322,14,27,14,-1.43957325713629,0.11692234461689,-1.20295327343557,0.0906706696257763,-1.48849897384421,0.133557838445063,-1.33576895922535,0.0631387298269381,-0.00443554218436062,0.0166027633902788,0.0311091403553014,0.0126157938477113,-0.00604487999132503,0.0175884260783773,0.0122764785087962,0.00870772542121061,missense,"A47E,L49S",-1.33576895922535,-1.33028617472204
NHERF3_PDZ1 binding UHMK1,1,MTSTFNPRECKLSKQEGQNYGFFLRIEKDTEGHLVRVVEKCSPAEKEGMQDGDRVLRINGVFVDKEEHMQVVDLVRKSGNSVTLLVLDGDSYEKAVKTRVDLKELG*,2,,FALSE,FALSE,64,64,70,58,28,64,14,-0.748828735442621,0.11580332307489,-0.536040959249276,0.0860561017564676,-0.939603390311275,0.165611322368235,-0.660324494341022,0.0637497417529629,0.0936489419609796,0.0164438643367974,0.123902414133909,0.0119737291406153,0.0662399780755257,0.0218095960156929,0.105429840218963,0.0087919926229027,missense,"A47E,L49M",-0.660324494341022,-0.618925680683372
NHERF3_PDZ1 binding UHMK1,1,MTSTFNPRECKLSKQEGQNYGFFLRIEKDTEGHLVRVVEKCSPAEKEGIQDGDRVLRINGVFVDKEEHMQVVDLVRKSGNSVTLLVLDGDSYEKAVKTRVDLKELG*,2,,FALSE,FALSE,92,37,81,158,14,9,62,-0.791944047305517,0.156894747285418,-1.17419372340122,0.156334358112688,-0.783870797542537,0.0900495110014703,-0.863428897377833,0.0698667329241107,0.0875266449466384,0.0222787729316635,0.0351107050937534,0.0217521502973796,0.0867486298161995,0.0118587511304689,0.0774188653651597,0.00963561237370102,missense,"A47E,L49I",-0.863428897377833,-0.832829940762603
NHERF3_PDZ1 binding UHMK1,1,MTSTFNPRECKLSKQEGQNYGFFLRIEKDTEGHLVRVVEKCSPAEKEGQQDGDRVLRINGVFVDKEEHMQVVDLVRKSGNSVTLLVLDGDSYEKAVKTRVDLKELG*,2,,FALSE,FALSE,17,15,24,12,2,2,2,-1.10170074531369,0.339422351656774,-1.26129944934392,0.324767653360958,-1.05830332637955,0.405953397669955,-1.15328431888718,0.203157117210802,0.043541748967732,0.0481973656309608,0.0229909326691768,0.0451877302783482,0.0506082107801622,0.0534605936222983,0.0374436959363342,0.0280182448852749,missense,"A47E,L49Q",-1.15328431888718,-1.13809811092961
NHERF3_PDZ1 binding UHMK1,1,MTSTFNPRECKLSKQEGQNYGFFLRIEKDTEGHLVRVVEKCSPAEKEGPQDGDRVLRINGVFVDKEEHMQVVDLVRKSGNSVTLLVLDGDSYEKAVKTRVDLKELG*,2,,FALSE,FALSE,494.666666666667,406,394,684,48,52,63,-1.13742412111206,0.0700622192514111,-1.12156692733075,0.0662901854335913,-1.24759475189448,0.0691640168309128,-1.16775564602334,0.0395183712993015,0.0384690936269095,0.00994870956993267,0.0424331260357273,0.00922352638409314,0.0256801475253094,0.00910831001367645,0.0354478948879518,0.00545014331632865,missense,"A47E,L49P",-1.16775564602334,-1.15333893524037
NHERF3_PDZ1 binding UHMK1,1,MTSTFNPRECKLSKQEGQNYGFFLRIEKDTEGHLVRVVEKCSPAEKEGLKDGDRVLRINGVFVDKEEHMQVVDLVRKSGNSVTLLVLDGDSYEKAVKTRVDLKELG*,2,,FALSE,FALSE,26.6666666666667,28,28,24,75,73,68,-0.210722709708359,0.136687936810144,-0.218762851654123,0.117302053272005,-0.150295650259456,0.177222755824713,-0.202246109231495,0.0795462537094633,0.170059033235002,0.019409442058318,0.168048059184649,0.0163212484048112,0.170185062846442,0.0233387225828114,0.168605339787272,0.0109705554338288,missense,"A47E,Q50K",-0.202246109231495,-0.136489472703265
NHERF3_PDZ1 binding UHMK1,1,MTSTFNPRECKLSKQEGQNYGFFLRIEKDTEGHLVRVVEKCSPAEKEGLNDGDRVLRINGVFVDKEEHMQVVDLVRKSGNSVTLLVLDGDSYEKAVKTRVDLKELG*,2,,FALSE,FALSE,709,589,638,900,289,256,256,-0.714772007600632,0.0406419882448961,-0.78539888768908,0.0354670551650759,-0.886989585825548,0.0443208389746149,-0.790090948443073,0.0228846938986388,0.098484936278921,0.00577108949321421,0.0892070905802977,0.00493483789404814,0.0731687665440516,0.00583667577367482,0.0875332076084875,0.00315612352931401,missense,"A47E,Q50N",-0.790090948443073,-0.755592325683549
NHERF3_PDZ1 binding UHMK1,1,MTSTFNPRECKLSKQEGQNYGFFLRIEKDTEGHLVRVVEKCSPAEKEGLTDGDRVLRINGVFVDKEEHMQVVDLVRKSGNSVTLLVLDGDSYEKAVKTRVDLKELG*,2,,FALSE,FALSE,66.3333333333333,77,74,48,30,33,7,-0.782949463150048,0.110545720708736,-0.753249235183495,0.0993637988044309,-1.09559264056716,0.214285491791863,-0.801498207691457,0.0698612391625155,0.088803859776845,0.0156972942233479,0.0936803495730902,0.013825344037007,0.0456975267369198,0.0282195682105188,0.0859599849349278,0.00963485470613895,missense,"A47E,Q50T",-0.801498207691457,-0.767606153609354
NHERF3_PDZ1 binding UHMK1,1,MTSTFNPRECKLSKQEGQNYGFFLRIEKDTEGHLVRVVEKCSPAEKEGLRDGDRVLRINGVFVDKEEHMQVVDLVRKSGNSVTLLVLDGDSYEKAVKTRVDLKELG*,2,,FALSE,FALSE,710.333333333333,610,649,872,1550,1540,1959,-0.235897864413639,0.032248782283013,-0.253565176324285,0.0253758090576686,-0.226401035223794,0.034037806359169,-0.241594027710719,0.0172065198229832,0.166484206385139,0.00457926928872189,0.163205710989008,0.00353075561382445,0.160162633963226,0.00448248824620366,0.163178704329885,0.00237302287334311,missense,"A47E,Q50R",-0.241594027710719,-0.17792967420609
NHERF3_PDZ1 binding UHMK1,1,MTSTFNPRECKLSKQEGQNYGFFLRIEKDTEGHLVRVVEKCSPAEKEGLSDGDRVLRINGVFVDKEEHMQVVDLVRKSGNSVTLLVLDGDSYEKAVKTRVDLKELG*,2,,FALSE,FALSE,1086,903,1063,1292,460,458,260,-0.703894261641978,0.0323977658979822,-0.757545913309493,0.0271514012038106,-0.992561387451713,0.039746348853604,-0.790735102485688,0.0184358208700745,0.100029556710224,0.00460042469504279,0.0930825156132078,0.0037778090939167,0.0592658623754828,0.00523425451351971,0.0874443696393451,0.00254256090503013,missense,"A47E,Q50S",-0.790735102485688,-0.756270731920944
NHERF3_PDZ1 binding UHMK1,1,MTSTFNPRECKLSKQEGQNYGFFLRIEKDTEGHLVRVVEKCSPAEKEGLMDGDRVLRINGVFVDKEEHMQVVDLVRKSGNSVTLLVLDGDSYEKAVKTRVDLKELG*,2,,FALSE,FALSE,70.6666666666667,55,68,89,71,133,107,-0.427495143259347,0.104382905353688,-0.305787260371714,0.0777142076325651,-0.425036676184623,0.0995576568440676,-0.370550941284608,0.052833506023483,0.139277736164928,0.0148221854877756,0.155939601128351,0.0108130493198867,0.134004017379987,0.0131108926913234,0.145393718828179,0.00728648904964322,missense,"A47E,Q50M",-0.370550941284608,-0.313743732235765
NHERF3_PDZ1 binding UHMK1,1,MTSTFNPRECKLSKQEGQNYGFFLRIEKDTEGHLVRVVEKCSPAEKEGLIDGDRVLRINGVFVDKEEHMQVVDLVRKSGNSVTLLVLDGDSYEKAVKTRVDLKELG*,2,,FALSE,FALSE,92.6666666666667,88,124,66,51,24,36,-0.665329273076786,0.0935656928203496,-1.00614917890388,0.101336593634318,-0.678326509008783,0.128595045560939,-0.790201120094745,0.0606252656665448,0.105505715971267,0.0132861606943809,0.0584921948231322,0.014099836030729,0.100647910745596,0.0169348686623472,0.0875180133767601,0.00836108310159554,missense,"A47E,Q50I",-0.790201120094745,-0.755708355593685
NHERF3_PDZ1 binding UHMK1,1,MTSTFNPRECKLSKQEGQNYGFFLRIEKDTEGHLVRVVEKCSPAEKEGLQNGDRVLRINGVFVDKEEHMQVVDLVRKSGNSVTLLVLDGDSYEKAVKTRVDLKELG*,2,,FALSE,FALSE,11.3333333333333,13,11,10,12,5,2,-0.527097143325889,0.221723679579503,-0.747640584122121,0.255860810128817,-0.999871661345084,0.419443597007925,-0.673732763928491,0.155604483210594,0.125134430659708,0.0314843651326226,0.0944607296656391,0.0356001256813913,0.0583031617696391,0.0552371376020517,0.103580649868424,0.0214600629094242,missense,"A47E,D51N",-0.673732763928491,-0.633046920509623
NHERF3_PDZ1 binding UHMK1,1,MTSTFNPRECKLSKQEGQNYGFFLRIEKDTEGHLVRVVEKCSPAEKEGLQTGDRVLRINGVFVDKEEHMQVVDLVRKSGNSVTLLVLDGDSYEKAVKTRVDLKELG*,2,,FALSE,FALSE,47,28,50,63,3,12,11,-1.16644574733666,0.269927234401766,-0.87668445667074,0.158913786630471,-1.02887404764417,0.186230219440262,-0.978503210517971,0.110326093777079,0.0343480747148534,0.0383291835281713,0.0765057404711963,0.022111048478672,0.0544837953179431,0.0245249285726674,0.061548487158229,0.0152155314818458,missense,"A47E,D51T",-0.978503210517971,-0.954023206089823
NHERF3_PDZ1 binding UHMK1,1,MTSTFNPRECKLSKQEGQNYGFFLRIEKDTEGHLVRVVEKCSPAEKEGLQSGDRVLRINGVFVDKEEHMQVVDLVRKSGNSVTLLVLDGDSYEKAVKTRVDLKELG*,2,,FALSE,FALSE,1714.66666666667,1496,1681,1967,348,406,455,-0.935541105267122,0.0327855196066688,-0.939107677296281,0.0261923557268376,-0.954093748803017,0.0345294695843278,-0.941974737293616,0.0176043906312676,0.0671361200671682,0.00465548502675373,0.0678202583194449,0.00364436880856303,0.0643317216815288,0.00454723609172019,0.0665862811677945,0.00242789489501906,missense,"A47E,D51S",-0.941974737293616,-0.915552370795015
NHERF3_PDZ1 binding UHMK1,1,MTSTFNPRECKLSKQEGQNYGFFLRIEKDTEGHLVRVVEKCSPAEKEGLQMGDRVLRINGVFVDKEEHMQVVDLVRKSGNSVTLLVLDGDSYEKAVKTRVDLKELG*,2,,FALSE,FALSE,34.3333333333333,11,51,41,1,3,2,-1.21543956470861,0.459308002153751,-1.36676138236035,0.26033219144475,-1.45207445988201,0.354145586555693,-1.36541206105901,0.19080152294098,0.0273910404535378,0.0652209131454489,0.00831710251872503,0.0362222676058873,-0.00124808274809535,0.0466379475936225,0.00818827476906317,0.0263142333758195,missense,"A47E,D51M",-1.36541206105901,-1.36150551644666
NHERF3_PDZ1 binding UHMK1,1,MTSTFNPRECKLSKQEGQNYGFFLRIEKDTEGHLVRVVEKCSPAEKEGLQPGDRVLRINGVFVDKEEHMQVVDLVRKSGNSVTLLVLDGDSYEKAVKTRVDLKELG*,2,,FALSE,FALSE,142.333333333333,133,134,160,20,30,14,-1.06597885690599,0.110335728936758,-0.962068174435825,0.0924173250269454,-1.26481128959802,0.141717752120806,-1.05687874571376,0.063370343814633,0.0486141931017454,0.015667475768069,0.0646255659260946,0.0128588211084019,0.0234128766241795,0.0186630169834314,0.0507393903947047,0.00873966827172544,missense,"A47E,D51P",-1.05687874571376,-1.03656627563288
NHERF3_PDZ1 binding UHMK1,1,MTSTFNPRECKLSKQEGQNYGFFLRIEKDTEGHLVRVVEKCSPAEKEGLQLGDRVLRINGVFVDKEEHMQVVDLVRKSGNSVTLLVLDGDSYEKAVKTRVDLKELG*,2,,FALSE,FALSE,83.6666666666667,74,61,116,4,15,5,-1.23722107253699,0.230535343756663,-0.910313198342174,0.136160952462726,-1.39810956275525,0.228194465297828,-1.07907172907978,0.104281118405087,0.0242981053781845,0.0327356056537338,0.0718266830203606,0.018945250029227,0.00585863307623755,0.0300512611697935,0.0476786635483065,0.0143818437301035,missense,"A47E,D51L",-1.07907172907978,-1.05993934689515
NHERF3_PDZ1 binding UHMK1,1,MTSTFNPRECKLSKQEGQNYGFFLRIEKDTEGHLVRVVEKCSPAEKEGLQEGDRVLRINGVFVDKEEHMQVVDLVRKSGNSVTLLVLDGDSYEKAVKTRVDLKELG*,2,,FALSE,FALSE,24.3333333333333,33,21,19,5,8,4,-1.06373753151718,0.218869136670731,-0.801119485893077,0.195068998415552,-0.983432833984944,0.299851270336475,-0.929984927384274,0.130993733441728,0.0489324572901089,0.0310790251554178,0.0870197478935956,0.0271416355503623,0.060468014864038,0.0394878500896818,0.0682398458313414,0.0180658918200657,missense,"A47E,D51E",-0.929984927384274,-0.902925015706688
NHERF3_PDZ1 binding UHMK1,1,MTSTFNPRECKLSKQEGQNYGFFLRIEKDTEGHLVRVVEKCSPAEKEGLQDKDRVLRINGVFVDKEEHMQVVDLVRKSGNSVTLLVLDGDSYEKAVKTRVDLKELG*,2,,FALSE,FALSE,101.333333333333,143,70,91,12,2,6,-1.23921018413585,0.132630012564439,-1.58541271594663,0.311287790009776,-1.35550380227849,0.209677466381251,-1.30836479201027,0.105459879137288,0.0240156550959831,0.0188332240879388,-0.0221057471242372,0.0433121603963156,0.0114694476670026,0.0276127306392805,0.0160559014423888,0.0145444115362892,missense,"A47E,G52K",-1.30836479201027,-1.30142482054368
NHERF3_PDZ1 binding UHMK1,1,MTSTFNPRECKLSKQEGQNYGFFLRIEKDTEGHLVRVVEKCSPAEKEGLQDNDRVLRINGVFVDKEEHMQVVDLVRKSGNSVTLLVLDGDSYEKAVKTRVDLKELG*,2,,FALSE,FALSE,56,31,60,77,10,16,43,-0.839323765785071,0.178392707343847,-0.909115196757416,0.129660959883493,-0.670785293548887,0.118773175640239,-0.791139314271022,0.0786182056398689,0.0807988098352954,0.0253314447318507,0.0719933713340669,0.0180408498882584,0.101641024382367,0.0156414123211626,0.0873886231070921,0.010842564456027,missense,"A47E,G52N",-0.791139314271022,-0.756696437230944
NHERF3_PDZ1 binding UHMK1,1,MTSTFNPRECKLSKQEGQNYGFFLRIEKDTEGHLVRVVEKCSPAEKEGLQDTDRVLRINGVFVDKEEHMQVVDLVRKSGNSVTLLVLDGDSYEKAVKTRVDLKELG*,2,,FALSE,FALSE,454.333333333333,447,430,486,26,18,24,-1.31684079724522,0.0894808528616131,-1.44020533147956,0.105417648925891,-1.4345252286003,0.104205179214994,-1.38830949953296,0.057075706611132,0.0129922471621076,0.0127061207409889,-0.00190178883030662,0.0146676685222292,0.00106300105442989,0.0137229316747356,0.00503039358224339,0.00787154861609629,missense,"A47E,G52T",-1.38830949953296,-1.38562050145559
NHERF3_PDZ1 binding UHMK1,1,MTSTFNPRECKLSKQEGQNYGFFLRIEKDTEGHLVRVVEKCSPAEKEGLQDRDRVLRINGVFVDKEEHMQVVDLVRKSGNSVTLLVLDGDSYEKAVKTRVDLKELG*,2,,FALSE,FALSE,524.666666666667,514,465,595,116,100,104,-0.945947075915611,0.0505026718124246,-0.947865630515672,0.0512975487787426,-1.02412846818935,0.0604958540391945,-0.967080481020606,0.0309293794582767,0.0656584908844047,0.00717128888773129,0.0666016886011473,0.00713747127882192,0.0551087475814124,0.0079667870430109,0.0631238433983125,0.00426559964873094,missense,"A47E,G52R",-0.967080481020606,-0.941993085301274
NHERF3_PDZ1 binding UHMK1,1,MTSTFNPRECKLSKQEGQNYGFFLRIEKDTEGHLVRVVEKCSPAEKEGLQDSDRVLRINGVFVDKEEHMQVVDLVRKSGNSVTLLVLDGDSYEKAVKTRVDLKELG*,2,,FALSE,FALSE,1520.66666666667,1284,1411,1867,74,110,96,-1.33407683126382,0.0532397507371488,-1.27396416089513,0.0440134906346167,-1.41734091094806,0.0534439821502715,-1.33253517998969,0.0286402464622773,0.0105447612214576,0.00755994918971731,0.0212287819016765,0.00612397731985693,0.00332602885012215,0.00703811577312114,0.0127224624830399,0.00394989577511118,missense,"A47E,G52S",-1.33253517998969,-1.32688044277177
NHERF3_PDZ1 binding UHMK1,1,MTSTFNPRECKLSKQEGQNYGFFLRIEKDTEGHLVRVVEKCSPAEKEGLQDMDRVLRINGVFVDKEEHMQVVDLVRKSGNSVTLLVLDGDSYEKAVKTRVDLKELG*,2,,FALSE,FALSE,1489.33333333333,1338,1426,1704,144,147,167,-1.16531705091484,0.0425876507788367,-1.19689392636117,0.0390109497581051,-1.22847558095295,0.0454629733823425,-1.19563510462987,0.0243088895347071,0.0345083475839297,0.00604737008606575,0.0319522296790911,0.0054279305753772,0.0281979789659799,0.00598708511569297,0.0316029225373335,0.00335254028617564,missense,"A47E,G52M",-1.19563510462987,-1.18270085391605
NHERF3_PDZ1 binding UHMK1,1,MTSTFNPRECKLSKQEGQNYGFFLRIEKDTEGHLVRVVEKCSPAEKEGLQDIDRVLRINGVFVDKEEHMQVVDLVRKSGNSVTLLVLDGDSYEKAVKTRVDLKELG*,2,,FALSE,FALSE,1189,997,1254,1316,31,47,54,-1.53405377232417,0.0788853622702416,-1.50323636418697,0.0650092734521097,-1.50750047803007,0.0700564591662629,-1.5129209235594,0.0407885276539191,-0.0178516060154092,0.011201580065989,-0.0106718411297664,0.00904530203037291,-0.00854721572573008,0.00922583704336835,-0.0121552873420092,0.00562531587378002,missense,"A47E,G52I",-1.5129209235594,-1.51685800322932
NHERF3_PDZ1 binding UHMK1,1,MTSTFNPRECKLSKQEGQNYGFFLRIEKDTEGHLVRVVEKCSPAEKEGLQDQDRVLRINGVFVDKEEHMQVVDLVRKSGNSVTLLVLDGDSYEKAVKTRVDLKELG*,2,,FALSE,FALSE,41,50,23,50,5,4,3,-1.18713489989254,0.207971841752481,-1.03853869852117,0.244643876267534,-1.3857291367312,0.293658638918752,-1.18363749555513,0.139448730208863,0.0314102521305034,0.0295316288068874,0.053985561046138,0.0340394167356936,0.00748902939350349,0.0386723334476836,0.0332575628162911,0.0192319556684713,missense,"A47E,G52Q",-1.18363749555513,-1.17006528495014
NHERF3_PDZ1 binding UHMK1,1,MTSTFNPRECKLSKQEGQNYGFFLRIEKDTEGHLVRVVEKCSPAEKEGLQDHDRVLRINGVFVDKEEHMQVVDLVRKSGNSVTLLVLDGDSYEKAVKTRVDLKELG*,2,,FALSE,FALSE,102.333333333333,63,78,166,0,12,3,,,-1.07566080410495,0.139487710333968,-1.77030209388552,0.277305405431758,-1.21592852396551,0.124611150769056,,,0.0488204416842676,0.019408130601942,-0.0431559429076461,0.0365187523349829,0.0288041724846076,0.0171856432381867,missense,"A47E,G52H",-1.21592852396551,-1.20407335388436
NHERF3_PDZ1 binding UHMK1,1,MTSTFNPRECKLSKQEGQNYGFFLRIEKDTEGHLVRVVEKCSPAEKEGLQDPDRVLRINGVFVDKEEHMQVVDLVRKSGNSVTLLVLDGDSYEKAVKTRVDLKELG*,2,,FALSE,FALSE,122.666666666667,113,119,136,4,7,2,-1.46859862374781,0.217863516058121,-1.33133925339945,0.172389020509111,-1.57410704507751,0.34678391126913,-1.40924297358301,0.125954752549883,-0.00855709222465575,0.0309362288306755,0.0132456894417303,0.0239859742221816,-0.0173187314561991,0.0456684778635177,0.00214337091581471,0.0173709449605204,missense,"A47E,G52P",-1.40924297358301,-1.40766709035575
NHERF3_PDZ1 binding UHMK1,1,MTSTFNPRECKLSKQEGQNYGFFLRIEKDTEGHLVRVVEKCSPAEKEGLQDLDRVLRINGVFVDKEEHMQVVDLVRKSGNSVTLLVLDGDSYEKAVKTRVDLKELG*,2,,FALSE,FALSE,377.666666666667,302,445,386,22,27,16,-1.27897743839276,0.0966804334694888,-1.31869638875652,0.0882084759874827,-1.48821101192638,0.125305672329396,-1.34057751747726,0.057812578860585,0.0183687762613863,0.0137284482843979,0.0150048004600791,0.0122732075683548,-0.00600695786736602,0.0165016863152775,0.0116133101960296,0.0079731737396351,missense,"A47E,G52L",-1.34057751747726,-1.33535042286016
NHERF3_PDZ1 binding UHMK1,1,MTSTFNPRECKLSKQEGQNYGFFLRIEKDTEGHLVRVVEKCSPAEKEGLQDEDRVLRINGVFVDKEEHMQVVDLVRKSGNSVTLLVLDGDSYEKAVKTRVDLKELG*,2,,FALSE,FALSE,305,386,268,261,39,29,11,-1.18407328304051,0.0762709791465401,-1.18220739645051,0.0870914341544525,-1.49892971984969,0.150682405816587,-1.22323867983569,0.0536221511561037,0.0318449962365382,0.0108303423478558,0.0339956935076466,0.0121177838845666,-0.00741852011006092,0.0198435852726625,0.0277959984165157,0.00739525438731249,missense,"A47E,G52E",-1.22323867983569,-1.21177221938946
NHERF3_PDZ1 binding UHMK1,1,MTSTFNPRECKLSKQEGQNYGFFLRIEKDTEGHLVRVVEKCSPAEKEGLQDDDRVLRINGVFVDKEEHMQVVDLVRKSGNSVTLLVLDGDSYEKAVKTRVDLKELG*,2,,FALSE,FALSE,1253.33333333333,1078,1276,1406,117,144,154,-1.16281381839042,0.0465501969611709,-1.16948469091396,0.0396718193817837,-1.19284115066142,0.0475386681270042,-1.17419869935946,0.0254876550559252,0.0348638021161672,0.00661004454238044,0.0357659134795152,0.00551988307740409,0.0328907289410063,0.00626043637686043,0.0345593065448072,0.00351510875283456,missense,"A47E,G52D",-1.17419869935946,-1.16012459097164
NHERF3_PDZ1 binding UHMK1,1,MTSTFNPRECKLSKQEGQNYGFFLRIEKDTEGHLVRVVEKCSPAEKEGLQDADRVLRINGVFVDKEEHMQVVDLVRKSGNSVTLLVLDGDSYEKAVKTRVDLKELG*,2,,FALSE,FALSE,141.666666666667,126,169,130,28,35,33,-0.949971275387454,0.0992577123480883,-0.925693191058228,0.0891722338653025,-0.910118882757345,0.115715403711413,-0.930002385722787,0.057548961454796,0.0650870617714733,0.0140944172662239,0.069686731718734,0.0124073035307632,0.0701228357767827,0.0152387298866396,0.0682374380791029,0.00793681716432619,missense,"A47E,G52A",-0.930002385722787,-0.902943402373476
NHERF3_PDZ1 binding UHMK1,1,MTSTFNPRECKLSKQEGQNYGFFLRIEKDTEGHLVRVVEKCSPAEKEGLQDGKRVLRINGVFVDKEEHMQVVDLVRKSGNSVTLLVLDGDSYEKAVKTRVDLKELG*,2,,FALSE,FALSE,62.6666666666667,57,74,57,1,3,2,-1.70400845740456,0.421713565191369,-1.47946979047657,0.256640800876152,-1.55766821771737,0.34762784934606,-1.5451376702774,0.185437508261875,-0.0419848667082626,0.059882570472606,-0.00736499233693919,0.0357086525348062,-0.0151538783618002,0.045779617296842,-0.0165984331758565,0.0255744597517853,missense,"A47E,D53K",-1.5451376702774,-1.55078784062248
NHERF3_PDZ1 binding UHMK1,1,MTSTFNPRECKLSKQEGQNYGFFLRIEKDTEGHLVRVVEKCSPAEKEGLQDGNRVLRINGVFVDKEEHMQVVDLVRKSGNSVTLLVLDGDSYEKAVKTRVDLKELG*,2,,FALSE,FALSE,52.6666666666667,51,45,62,2,7,7,-1.46513048045135,0.30653275370029,-1.07231508292609,0.182752859746833,-1.18312167037749,0.205474948552493,-1.17819857756049,0.124737728692855,-0.00806462209207806,0.0435271016650599,0.049285960785854,0.0254279847403962,0.0341707014419418,0.027059294951531,0.0340076666688026,0.0172031001272919,missense,"A47E,D53N",-1.17819857756049,-1.16433715837149
NHERF3_PDZ1 binding UHMK1,1,MTSTFNPRECKLSKQEGQNYGFFLRIEKDTEGHLVRVVEKCSPAEKEGLQDGTRVLRINGVFVDKEEHMQVVDLVRKSGNSVTLLVLDGDSYEKAVKTRVDLKELG*,2,,FALSE,FALSE,641.666666666667,512,625,788,23,42,29,-1.39555295364753,0.092985305471882,-1.31047683913005,0.0709080373415153,-1.49981767137304,0.0940253554851363,-1.38356436270796,0.0483561806832103,0.00181526201895038,0.0132037467310542,0.0161484574335689,0.00986604802786257,-0.00753545573818537,0.0123823358755818,0.00568481518165423,0.00666900244844953,missense,"A47E,D53T",-1.38356436270796,-1.38062304711019
NHERF3_PDZ1 binding UHMK1,1,MTSTFNPRECKLSKQEGQNYGFFLRIEKDTEGHLVRVVEKCSPAEKEGLQDGRRVLRINGVFVDKEEHMQVVDLVRKSGNSVTLLVLDGDSYEKAVKTRVDLKELG*,2,,FALSE,FALSE,159.666666666667,166,135,178,8,11,5,-1.35919907997657,0.160469120535114,-1.26154630257274,0.138742339269069,-1.62874996310634,0.217973679855711,-1.36456645542951,0.0945624492194462,0.00697744692771701,0.0227863275272173,0.0229565858461266,0.0193044206841305,-0.0245147368396819,0.0287052710631508,0.0083048957662942,0.0130415015509038,missense,"A47E,D53R",-1.36456645542951,-1.36061494665205
NHERF3_PDZ1 binding UHMK1,1,MTSTFNPRECKLSKQEGQNYGFFLRIEKDTEGHLVRVVEKCSPAEKEGLQDGSRVLRINGVFVDKEEHMQVVDLVRKSGNSVTLLVLDGDSYEKAVKTRVDLKELG*,2,,FALSE,FALSE,1722.66666666667,1647,1638,1883,56,73,101,-1.504596124629,0.0599496969242244,-1.44039557732542,0.0526724157935671,-1.4209262418894,0.0532749091846429,-1.45149901852025,0.0317657489152752,-0.0136686728359579,0.00851274952288329,-0.00192825937896032,0.00732876840829755,0.00285387140161564,0.00701585030826762,-0.00368433638378438,0.00438094684691172,missense,"A47E,D53S",-1.45149901852025,-1.45217005479683
NHERF3_PDZ1 binding UHMK1,1,MTSTFNPRECKLSKQEGQNYGFFLRIEKDTEGHLVRVVEKCSPAEKEGLQDGMRVLRINGVFVDKEEHMQVVDLVRKSGNSVTLLVLDGDSYEKAVKTRVDLKELG*,2,,FALSE,FALSE,74.6666666666667,88,58,78,10,43,16,-1.14917168609603,0.149636049813786,-0.599513935850753,0.0986968352601165,-0.99175763631393,0.150105268703022,-0.818379655420074,0.0722250034975358,0.0368009604528802,0.0212480508995488,0.115070870361156,0.013732543635138,0.0593717095323169,0.0197675812464128,0.0836317941091662,0.00996085129882025,missense,"A47E,D53M",-0.818379655420074,-0.785385254069335
NHERF3_PDZ1 binding UHMK1,1,MTSTFNPRECKLSKQEGQNYGFFLRIEKDTEGHLVRVVEKCSPAEKEGLQDGIRVLRINGVFVDKEEHMQVVDLVRKSGNSVTLLVLDGDSYEKAVKTRVDLKELG*,2,,FALSE,FALSE,51.6666666666667,71,33,51,0,8,0,,,-0.937973659611325,0.18063681603212,,,-0.937973659611325,0.18063681603212,,,0.0679780440002181,0.0251335612913607,,,0.0671380864692603,0.0249123762749237,missense,"A47E,D53I",-0.937973659611325,-0.911338540132787
NHERF3_PDZ1 binding UHMK1,1,MTSTFNPRECKLSKQEGQNYGFFLRIEKDTEGHLVRVVEKCSPAEKEGLQDGQRVLRINGVFVDKEEHMQVVDLVRKSGNSVTLLVLDGDSYEKAVKTRVDLKELG*,2,,FALSE,FALSE,37.3333333333333,43,52,17,1,3,1,-1.62030593574577,0.424759994895161,-1.37264088138712,0.260105314791841,-1.39207561876722,0.507124655319846,-1.43245755584943,0.203228904968647,-0.0300992586422934,0.0603151580308089,0.00749903700806176,0.0361907002964832,0.00665325193972063,0.066783983751613,-0.00105824889342418,0.0280281454342032,missense,"A47E,D53Q",-1.43245755584943,-1.43211608293542
NHERF3_PDZ1 binding UHMK1,1,MTSTFNPRECKLSKQEGQNYGFFLRIEKDTEGHLVRVVEKCSPAEKEGLQDGHRVLRINGVFVDKEEHMQVVDLVRKSGNSVTLLVLDGDSYEKAVKTRVDLKELG*,2,,FALSE,FALSE,185.666666666667,140,170,247,3,8,19,-1.64460734030872,0.24508014249651,-1.43432583245278,0.158059119337501,-1.30610053342268,0.120518741385905,-1.39188706634155,0.089255665907302,-0.033550014537859,0.0348009410079654,-0.00108372331964332,0.0219921312321028,0.0179754360269299,0.0158712884140976,0.00453699643075353,0.0123096209432534,missense,"A47E,D53H",-1.39188706634155,-1.38938830151129
NHERF3_PDZ1 binding UHMK1,1,MTSTFNPRECKLSKQEGQNYGFFLRIEKDTEGHLVRVVEKCSPAEKEGLQDGPRVLRINGVFVDKEEHMQVVDLVRKSGNSVTLLVLDGDSYEKAVKTRVDLKELG*,2,,FALSE,FALSE,439,386,383,548,8,14,13,-1.60934566438567,0.152621757564007,-1.44765121179243,0.121187882928497,-1.63662140060772,0.136062202992162,-1.55156216198432,0.0778412465802693,-0.0285429197518843,0.0216720160491691,-0.0029377985060883,0.0168619174665481,-0.0255513378975861,0.0179182294895644,-0.0174844616073447,0.0107354107934009,missense,"A47E,D53P",-1.55156216198432,-1.55755394772999
NHERF3_PDZ1 binding UHMK1,1,MTSTFNPRECKLSKQEGQNYGFFLRIEKDTEGHLVRVVEKCSPAEKEGLQDGLRVLRINGVFVDKEEHMQVVDLVRKSGNSVTLLVLDGDSYEKAVKTRVDLKELG*,2,,FALSE,FALSE,288.333333333333,302,248,315,12,12,23,-1.4249650392355,0.126939777317504,-1.33047453564807,0.132961844696726,-1.28547384188035,0.111333729355887,-1.34168119819363,0.0708347262731675,-0.00236120142293281,0.0180252208807722,0.0133660050954346,0.0185001305188159,0.020691795049039,0.0146617008151982,0.0114610969877949,0.00976911237150345,missense,"A47E,D53L",-1.34168119819363,-1.33651279060536
NHERF3_PDZ1 binding UHMK1,1,MTSTFNPRECKLSKQEGQNYGFFLRIEKDTEGHLVRVVEKCSPAEKEGLQDGERVLRINGVFVDKEEHMQVVDLVRKSGNSVTLLVLDGDSYEKAVKTRVDLKELG*,2,,FALSE,FALSE,39.3333333333333,51,33,34,0,0,3,,,,,-1.26212937545538,0.30417637371149,-1.26212937545539,0.30417637371149,,,,,0.0237660617999463,0.0400574292463862,0.0224324204695975,0.0419502316432273,missense,"A47E,D53E",-1.26212937545539,-1.25273088570154
NHERF3_PDZ1 binding UHMK1,1,MTSTFNPRECKLSKQEGQNYGFFLRIEKDTEGHLVRVVEKCSPAEKEGLQDGDNVLRINGVFVDKEEHMQVVDLVRKSGNSVTLLVLDGDSYEKAVKTRVDLKELG*,2,,FALSE,FALSE,470,484,450,476,15,14,18,-1.53502521656397,0.111979296003472,-1.55962823569746,0.118061709668921,-1.53367721452149,0.117726306130716,-1.54248275720046,0.0668683161018058,-0.017989549356462,0.0159008593459823,-0.0185181295557729,0.0164269459643212,-0.0119944682427874,0.0155035485522044,-0.0162322830465375,0.00922208821097974,missense,"A47E,R54N",-1.54248275720046,-1.54799175541307
NHERF3_PDZ1 binding UHMK1,1,MTSTFNPRECKLSKQEGQNYGFFLRIEKDTEGHLVRVVEKCSPAEKEGLQDGDTVLRINGVFVDKEEHMQVVDLVRKSGNSVTLLVLDGDSYEKAVKTRVDLKELG*,2,,FALSE,FALSE,3388,2962,3293,3909,120,113,182,-1.4534243347595,0.0431011513968588,-1.52839312047378,0.0421368046027695,-1.46038384418151,0.0417366867612902,-1.48100815988062,0.0244296255025576,-0.00640237038329941,0.00612028625354185,-0.014172118038511,0.00586285777378564,-0.00234235765707977,0.00549636500862727,-0.0077540650762381,0.00336919148678402,missense,"A47E,R54T",-1.48100815988062,-1.48324831284483
NHERF3_PDZ1 binding UHMK1,1,MTSTFNPRECKLSKQEGQNYGFFLRIEKDTEGHLVRVVEKCSPAEKEGLQDGDSVLRINGVFVDKEEHMQVVDLVRKSGNSVTLLVLDGDSYEKAVKTRVDLKELG*,2,,FALSE,FALSE,1065,945,1203,1047,28,61,21,-1.53976438283762,0.0827534000074949,-1.40226202647272,0.057817186215944,-1.73599062766097,0.106480053984017,-1.49509276800682,0.0432996874465738,-0.0186625024739039,0.0117508344924779,0.00337759110416158,0.00804460477865185,-0.0386374159955812,0.0140225132431285,-0.00969653209393759,0.00597164038843461,missense,"A47E,R54S",-1.49509276800682,-1.49808185478038
NHERF3_PDZ1 binding UHMK1,1,MTSTFNPRECKLSKQEGQNYGFFLRIEKDTEGHLVRVVEKCSPAEKEGLQDGDMVLRINGVFVDKEEHMQVVDLVRKSGNSVTLLVLDGDSYEKAVKTRVDLKELG*,2,,FALSE,FALSE,64.3333333333333,58,46,89,2,2,10,-1.50332652389865,0.304785111122296,-1.45828740120011,0.315014309660723,-1.18466867355733,0.172131822364963,-1.29801121538082,0.135342343216088,-0.0134883918075959,0.0432789395510663,-0.00441770345712042,0.0438306632802122,0.0339669743422195,0.0226682901479259,0.0174838063537455,0.0186656267210197,missense,"A47E,R54M",-1.29801121538082,-1.29052070367087
NHERF3_PDZ1 binding UHMK1,1,MTSTFNPRECKLSKQEGQNYGFFLRIEKDTEGHLVRVVEKCSPAEKEGLQDGDIVLRINGVFVDKEEHMQVVDLVRKSGNSVTLLVLDGDSYEKAVKTRVDLKELG*,2,,FALSE,FALSE,706,742,575,801,33,34,36,-1.42776020566204,0.0777618081401325,-1.3651857429718,0.0776154323867681,-1.47832782204499,0.0851365534709394,-1.42049311523548,0.0461591255575565,-0.00275811004607412,0.0110420373931193,0.0085363348436471,0.0107993058663159,-0.00470542621133566,0.0112117566046666,0.000591816984844951,0.00636599741775133,missense,"A47E,R54I",-1.42049311523548,-1.41951544612734
NHERF3_PDZ1 binding UHMK1,1,MTSTFNPRECKLSKQEGQNYGFFLRIEKDTEGHLVRVVEKCSPAEKEGLQDGDQVLRINGVFVDKEEHMQVVDLVRKSGNSVTLLVLDGDSYEKAVKTRVDLKELG*,2,,FALSE,FALSE,387,303,432,426,27,23,17,-1.22137924679076,0.0898369459775696,-1.39695447422397,0.0938263624375568,-1.5164285810238,0.121387870168633,-1.35226501431548,0.0572257375843563,0.0265476162428231,0.0127566853252735,0.00411607671679212,0.0130548726603465,-0.00972297059982555,0.0159857452481223,0.0100014387882996,0.0078922400130106,missense,"A47E,R54Q",-1.35226501431548,-1.34765938970665
NHERF3_PDZ1 binding UHMK1,1,MTSTFNPRECKLSKQEGQNYGFFLRIEKDTEGHLVRVVEKCSPAEKEGLQDGDHVLRINGVFVDKEEHMQVVDLVRKSGNSVTLLVLDGDSYEKAVKTRVDLKELG*,2,,FALSE,FALSE,52.6666666666667,52,55,51,1,3,6,-1.67674398350965,0.42261555134981,-1.38962391292864,0.25947314170993,-1.16993104855693,0.22298601463287,-1.3203307332277,0.157011742628811,-0.0381133602778971,0.0600106508905874,0.00513604106106724,0.03610274059231,0.0359077936225269,0.0293653527231607,0.0144056286096401,0.0216541439218841,missense,"A47E,R54H",-1.3203307332277,-1.31402703774821
NHERF3_PDZ1 binding UHMK1,1,MTSTFNPRECKLSKQEGQNYGFFLRIEKDTEGHLVRVVEKCSPAEKEGLQDGDPVLRINGVFVDKEEHMQVVDLVRKSGNSVTLLVLDGDSYEKAVKTRVDLKELG*,2,,FALSE,FALSE,21.6666666666667,23,24,18,4,2,4,-1.02279375907064,0.249665730770818,-1.26129944934392,0.324767653360958,-0.966104999481098,0.303091162427908,-1.06795178425873,0.165726746224367,0.0547463995991052,0.0354520863247398,0.0229909326691768,0.0451877302783482,0.0627499426027428,0.0399145161934128,0.0492122614915363,0.0228560663958232,missense,"A47E,R54P",-1.06795178425873,-1.04822811103072
NHERF3_PDZ1 binding UHMK1,1,MTSTFNPRECKLSKQEGQNYGFFLRIEKDTEGHLVRVVEKCSPAEKEGLQDGDRKLRINGVFVDKEEHMQVVDLVRKSGNSVTLLVLDGDSYEKAVKTRVDLKELG*,2,,FALSE,FALSE,132.666666666667,59,137,202,3,13,6,-1.38799045176316,0.253951633277046,-1.22197526361116,0.128621730166298,-1.61106265733013,0.199825901082911,-1.34394403605052,0.0995056708706737,0.00288912373320269,0.0360606767995362,0.0284624464727166,0.0178962528766046,-0.0221854698060694,0.0263153636706062,0.0111490195864199,0.0137232418544078,missense,"A47E,V55K",-1.34394403605052,-1.33889595241879
NHERF3_PDZ1 binding UHMK1,1,MTSTFNPRECKLSKQEGQNYGFFLRIEKDTEGHLVRVVEKCSPAEKEGLQDGDRNLRINGVFVDKEEHMQVVDLVRKSGNSVTLLVLDGDSYEKAVKTRVDLKELG*,2,,FALSE,FALSE,57.3333333333333,84,46,42,1,1,12,-1.81916481745931,0.418684249446106,-1.66816175253959,0.437738926903685,-0.88556202502507,0.185484576562866,-1.12087647027323,0.158134936221579,-0.0583368634556705,0.059452413065843,-0.0336193357087497,0.0609063998725042,0.0733567641030412,0.0244267337771942,0.0419131974292531,0.0218090482322415,missense,"A47E,V55N",-1.12087647027323,-1.1039670100038
NHERF3_PDZ1 binding UHMK1,1,MTSTFNPRECKLSKQEGQNYGFFLRIEKDTEGHLVRVVEKCSPAEKEGLQDGDRTLRINGVFVDKEEHMQVVDLVRKSGNSVTLLVLDGDSYEKAVKTRVDLKELG*,2,,FALSE,FALSE,3210.33333333333,2997,3032,3602,101,134,196,-1.5068026877504,0.0452337822595562,-1.45202747874955,0.038958273862624,-1.40724998226831,0.0404263963588898,-1.45167051286733,0.0238400032850705,-0.0139820008446491,0.00642311601399686,-0.00354670634785736,0.0054206013228099,0.00465491793078007,0.00532381095899502,-0.00370798788405616,0.00328787422895833,missense,"A47E,V55T",-1.45167051286733,-1.4523506681704
NHERF3_PDZ1 binding UHMK1,1,MTSTFNPRECKLSKQEGQNYGFFLRIEKDTEGHLVRVVEKCSPAEKEGLQDGDRRLRINGVFVDKEEHMQVVDLVRKSGNSVTLLVLDGDSYEKAVKTRVDLKELG*,2,,FALSE,FALSE,116,105,96,147,9,6,10,-1.20043250289242,0.156442147743926,-1.09080319358973,0.196154540412244,-1.23864009310048,0.175521642401727,-1.18422990849177,0.100347539687718,0.0295220163361534,0.0222145046079091,0.0467135501735919,0.0272926763896968,0.0268593995713813,0.0231147004809305,0.0331758606787542,0.0138393474922563,missense,"A47E,V55R",-1.18422990849177,-1.17068919880419
NHERF3_PDZ1 binding UHMK1,1,MTSTFNPRECKLSKQEGQNYGFFLRIEKDTEGHLVRVVEKCSPAEKEGLQDGDRSLRINGVFVDKEEHMQVVDLVRKSGNSVTLLVLDGDSYEKAVKTRVDLKELG*,2,,FALSE,FALSE,1051.33333333333,960,1018,1176,51,44,64,-1.36172964359556,0.0639121140373649,-1.455249189492,0.067463478149197,-1.41252042049784,0.0656118603700608,-1.40814913534735,0.0378825515813258,0.0066181114290344,0.0090754056516038,-0.00399497080571812,0.00938677673929835,0.00396084625157381,0.0086405213607759,0.00229422670650681,0.00522454060018632,missense,"A47E,V55S",-1.40814913534735,-1.40651508845452
NHERF3_PDZ1 binding UHMK1,1,MTSTFNPRECKLSKQEGQNYGFFLRIEKDTEGHLVRVVEKCSPAEKEGLQDGDRMLRINGVFVDKEEHMQVVDLVRKSGNSVTLLVLDGDSYEKAVKTRVDLKELG*,2,,FALSE,FALSE,1312.66666666667,1222,1400,1316,61,61,36,-1.39346817669495,0.0587240222119886,-1.45763927105063,0.057427693315024,-1.63744672134191,0.0831975471654303,-1.46762816419769,0.0368187349531582,0.0021112966099314,0.00833870591036956,-0.00432752350823365,0.0079904112653202,-0.0256600255859557,0.0109564060429399,-0.00590877409773261,0.00507782521452695,missense,"A47E,V55M",-1.46762816419769,-1.46915685035743
NHERF3_PDZ1 binding UHMK1,1,MTSTFNPRECKLSKQEGQNYGFFLRIEKDTEGHLVRVVEKCSPAEKEGLQDGDRILRINGVFVDKEEHMQVVDLVRKSGNSVTLLVLDGDSYEKAVKTRVDLKELG*,2,,FALSE,FALSE,94.6666666666667,91,108,85,189,302,108,-0.28627178756272,0.0784661484093113,-0.197555552078524,0.0596370046827382,-0.407317756478203,0.101223299901733,-0.262009288573368,0.0429859848855479,0.159331199576862,0.0111420524490416,0.170998814049663,0.00829781184894359,0.136337447698068,0.013330243649184,0.160363150604278,0.00592837636058939,missense,"A47E,V55I",-0.262009288573368,-0.199430494492876
NHERF3_PDZ1 binding UHMK1,1,MTSTFNPRECKLSKQEGQNYGFFLRIEKDTEGHLVRVVEKCSPAEKEGLQDGDRHLRINGVFVDKEEHMQVVDLVRKSGNSVTLLVLDGDSYEKAVKTRVDLKELG*,2,,FALSE,FALSE,179.666666666667,148,141,250,6,9,9,-1.45526332018214,0.177818345764364,-1.3420305253958,0.150981395518714,-1.54944204190702,0.164960091591209,-1.44184240915106,0.0943885917647271,-0.00666350301752952,0.0252498864169207,0.011758120374109,0.0210073463509788,-0.0140705612998259,0.021723834487092,-0.00235255313256502,0.013017524144607,missense,"A47E,V55H",-1.44184240915106,-1.44199996566481
NHERF3_PDZ1 binding UHMK1,1,MTSTFNPRECKLSKQEGQNYGFFLRIEKDTEGHLVRVVEKCSPAEKEGLQDGDRPLRINGVFVDKEEHMQVVDLVRKSGNSVTLLVLDGDSYEKAVKTRVDLKELG*,2,,FALSE,FALSE,69.3333333333333,62,74,72,1,8,3,-1.51339441023456,0.43008215028815,-1.10553710645641,0.17617838506839,-1.3590064258832,0.295630318563861,-1.20958435712894,0.142761056141471,-0.0149180136238792,0.0610708945583787,0.0446634935448798,0.0245132212612847,0.0110081820679995,0.0389319868090438,0.0296791229783954,0.0196887723451095,missense,"A47E,V55P",-1.20958435712894,-1.19739184283534
NHERF3_PDZ1 binding UHMK1,1,MTSTFNPRECKLSKQEGQNYGFFLRIEKDTEGHLVRVVEKCSPAEKEGLQDGDRLLRINGVFVDKEEHMQVVDLVRKSGNSVTLLVLDGDSYEKAVKTRVDLKELG*,2,,FALSE,FALSE,434,468,370,464,194,166,129,-0.767038292116319,0.0456175674829539,-0.758434855296508,0.0494915086348774,-0.892236974510956,0.0608397369967439,-0.793192140092632,0.0293740394739083,0.0910632175480292,0.00647761282790899,0.0929588294322515,0.00688618130567257,0.072477730292849,0.00801207349005803,0.0871055093409275,0.00405109622812631,missense,"A47E,V55L",-0.793192140092632,-0.758858419846178
NHERF3_PDZ1 binding UHMK1,1,MTSTFNPRECKLSKQEGQNYGFFLRIEKDTEGHLVRVVEKCSPAEKEGLQDGDRELRINGVFVDKEEHMQVVDLVRKSGNSVTLLVLDGDSYEKAVKTRVDLKELG*,2,,FALSE,FALSE,47.6666666666667,33,78,32,0,5,1,,,-1.34073933074875,0.202515358255184,-1.59479079369859,0.488624520017767,-1.3779821103974,0.187083484626895,,,0.0119377754439541,0.0281777119468463,-0.020042604408031,0.0643476740150307,0.00645468686715531,0.0258014632134592,missense,"A47E,V55E",-1.3779821103974,-1.37474396456835
NHERF3_PDZ1 binding UHMK1,1,MTSTFNPRECKLSKQEGQNYGFFLRIEKDTEGHLVRVVEKCSPAEKEGLQDGDRDLRINGVFVDKEEHMQVVDLVRKSGNSVTLLVLDGDSYEKAVKTRVDLKELG*,2,,FALSE,FALSE,1321.33333333333,1162,1284,1518,53,52,47,-1.42026586625282,0.0623483571693652,-1.4797843719967,0.0619869249750222,-1.59776024987073,0.0737580167910705,-1.48887415061556,0.0377609287416919,-0.00169392728113382,0.00885335497887402,-0.00740876278247149,0.00862477656739518,-0.0204336564120527,0.00971330055293663,-0.00883889664750084,0.00520776708739341,missense,"A47E,V55D",-1.48887415061556,-1.49153256913268
NHERF3_PDZ1 binding UHMK1,1,MTSTFNPRECKLSKQEGQNYGFFLRIEKDTEGHLVRVVEKCSPAEKEGLQDGDRALRINGVFVDKEEHMQVVDLVRKSGNSVTLLVLDGDSYEKAVKTRVDLKELG*,2,,FALSE,FALSE,34,17,48,37,0,3,3,,,-1.34840517528662,0.261068178912482,-1.2892289080632,0.30154610922987,-1.32305262168662,0.19737438991594,,,0.0108711602446001,0.0363246719027313,0.0201972849196048,0.0397110458896312,0.0140302416262074,0.0272207248590182,missense,"A47E,V55A",-1.32305262168662,-1.31689365968313
NHERF3_PDZ1 binding UHMK1,1,MTSTFNPRECKLSKQEGQNYGFFLRIEKDTEGHLVRVVEKCSPAEKEGLQDGDRGLRINGVFVDKEEHMQVVDLVRKSGNSVTLLVLDGDSYEKAVKTRVDLKELG*,2,,FALSE,FALSE,213.666666666667,213,231,197,11,9,2,-1.36766683711173,0.134129385939373,-1.48980696214742,0.148094010795852,-1.88644061353665,0.33663943785691,-1.45990682028964,0.0953444353407432,0.00577504059022893,0.0190461324200397,-0.00880329236611144,0.0206055995614933,-0.058450393548043,0.0443325373991301,-0.00484389137332111,0.0131493485165636,missense,"A47E,V55G",-1.45990682028964,-1.4610249323351
NHERF3_PDZ1 binding UHMK1,1,MTSTFNPRECKLSKQEGQNYGFFLRIEKDTEGHLVRVVEKCSPAEKEGLQDGDRVKRINGVFVDKEEHMQVVDLVRKSGNSVTLLVLDGDSYEKAVKTRVDLKELG*,2,,FALSE,FALSE,19.3333333333333,22,18,18,1,4,1,-1.42128639716905,0.436397646003894,-0.964319372061747,0.25225473728999,-1.41039413990168,0.50496745221817,-1.13102165965062,0.200450079286831,-0.00183884084226782,0.06196768363154,0.0643123373453826,0.0350983816033754,0.00424085923713027,0.0664998985363115,0.0405140320724795,0.0276449060010218,missense,"A47E,L56K",-1.13102165965062,-1.11465165885772
NHERF3_PDZ1 binding UHMK1,1,MTSTFNPRECKLSKQEGQNYGFFLRIEKDTEGHLVRVVEKCSPAEKEGLQDGDRVNRINGVFVDKEEHMQVVDLVRKSGNSVTLLVLDGDSYEKAVKTRVDLKELG*,2,,FALSE,FALSE,1239,1252,1175,1290,49,49,77,-1.46572407290237,0.0641922871877421,-1.47091622118178,0.063894762326301,-1.38738969417575,0.0609509294976564,-1.43954279098878,0.0363503353313616,-0.00814891115630154,0.009115189736838,-0.00617486032037165,0.00889023046575102,0.00727034816743416,0.00802671659229402,-0.00203540320595635,0.00501322627018354,missense,"A47E,L56N",-1.43954279098878,-1.43957806779301
NHERF3_PDZ1 binding UHMK1,1,MTSTFNPRECKLSKQEGQNYGFFLRIEKDTEGHLVRVVEKCSPAEKEGLQDGDRVRRINGVFVDKEEHMQVVDLVRKSGNSVTLLVLDGDSYEKAVKTRVDLKELG*,2,,FALSE,FALSE,2087,1888,2074,2299,78,82,73,-1.44211994655058,0.0520610005111717,-1.48367063674472,0.0494771159721658,-1.58383700213815,0.0600241069021467,-1.49549161625317,0.0307873036475603,-0.00479716751707587,0.00739256877015542,-0.00794949238225254,0.00688417873012706,-0.0186000836591044,0.00790466197611665,-0.00975153891817229,0.00424600538143882,missense,"A47E,L56R",-1.49549161625317,-1.49850191135101
NHERF3_PDZ1 binding UHMK1,1,MTSTFNPRECKLSKQEGQNYGFFLRIEKDTEGHLVRVVEKCSPAEKEGLQDGDRVSRINGVFVDKEEHMQVVDLVRKSGNSVTLLVLDGDSYEKAVKTRVDLKELG*,2,,FALSE,FALSE,121,119,125,119,7,9,5,-1.28208296473373,0.173792340326872,-1.30555149160499,0.151846707188465,-1.49798343392857,0.222227874728598,-1.33780235814887,0.101677593252072,0.0179277970866167,0.0246782008601037,0.0168337635999512,0.0211277446416791,-0.00729390234021282,0.0292655121760344,0.0119960439871276,0.0140227807235811,missense,"A47E,L56S",-1.33780235814887,-1.33242769743488
NHERF3_PDZ1 binding UHMK1,1,MTSTFNPRECKLSKQEGQNYGFFLRIEKDTEGHLVRVVEKCSPAEKEGLQDGDRVMRINGVFVDKEEHMQVVDLVRKSGNSVTLLVLDGDSYEKAVKTRVDLKELG*,2,,FALSE,FALSE,227.333333333333,149,195,338,8,9,22,-1.37182899945256,0.156624521648579,-1.44020533147956,0.148930810368233,-1.35963917410414,0.110614278870312,-1.38427972031729,0.0772486430590078,0.0051840209971539,0.0222404013755239,-0.00190178883030667,0.0207220307176828,0.0109248545341022,0.0145669553339152,0.00558615723181755,0.0106536823715443,missense,"A47E,L56M",-1.38427972031729,-1.38137644308698
NHERF3_PDZ1 binding UHMK1,1,MTSTFNPRECKLSKQEGQNYGFFLRIEKDTEGHLVRVVEKCSPAEKEGLQDGDRVIRINGVFVDKEEHMQVVDLVRKSGNSVTLLVLDGDSYEKAVKTRVDLKELG*,2,,FALSE,FALSE,23.3333333333333,13,23,34,12,30,60,-0.527097143325889,0.221723679579503,-0.428456920353027,0.14077892822805,-0.302036516336846,0.153775981255119,-0.398924989982152,0.0940358466800097,0.125134430659708,0.0314843651326226,0.138871511214818,0.0195877889063468,0.15020208740192,0.0202509827234746,0.141480535496435,0.0129688755995726,missense,"A47E,L56I",-0.398924989982152,-0.343626540295816
NHERF3_PDZ1 binding UHMK1,1,MTSTFNPRECKLSKQEGQNYGFFLRIEKDTEGHLVRVVEKCSPAEKEGLQDGDRVLKINGVFVDKEEHMQVVDLVRKSGNSVTLLVLDGDSYEKAVKTRVDLKELG*,2,,FALSE,FALSE,127,142,96,143,67,39,47,-0.726394076063591,0.0775199804481091,-0.781652141110419,0.089692282733647,-0.840672730365944,0.0983466675589974,-0.773803480665179,0.05037266954805,0.0968346233859629,0.0110076982942496,0.0897284078114496,0.012479662424117,0.0792683006329416,0.0129514157503206,0.0897794801832677,0.00694710483343702,missense,"A47E,R57K",-0.773803480665179,-0.738438789415981
NHERF3_PDZ1 binding UHMK1,1,MTSTFNPRECKLSKQEGQNYGFFLRIEKDTEGHLVRVVEKCSPAEKEGLQDGDRVLNINGVFVDKEEHMQVVDLVRKSGNSVTLLVLDGDSYEKAVKTRVDLKELG*,2,,FALSE,FALSE,101,77,81,145,6,2,11,-1.26121834020393,0.185558829417538,-1.62960532553422,0.310310481362159,-1.31055181150339,0.157330738300415,-1.33411027155571,0.111924548929971,0.0208905363767866,0.0263490212233691,-0.0282546468119811,0.0431761789981987,0.0173892407396417,0.0207191138511246,0.0125052350394761,0.0154359810950651,missense,"A47E,R57N",-1.33411027155571,-1.32853928812888
NHERF3_PDZ1 binding UHMK1,1,MTSTFNPRECKLSKQEGQNYGFFLRIEKDTEGHLVRVVEKCSPAEKEGLQDGDRVLTINGVFVDKEEHMQVVDLVRKSGNSVTLLVLDGDSYEKAVKTRVDLKELG*,2,,FALSE,FALSE,482,576,403,467,23,21,27,-1.30323573759218,0.106014158794911,-1.34964965971779,0.100517082966364,-1.34051705863908,0.104806344163157,-1.33186704940548,0.0598697083190154,0.0149241412501899,0.0150538205529373,0.0106980043707645,0.0139858104292243,0.0134430737433612,0.0138020999614852,0.0128146071569787,0.00825688103829307,missense,"A47E,R57T",-1.33186704940548,-1.3261767850661
NHERF3_PDZ1 binding UHMK1,1,MTSTFNPRECKLSKQEGQNYGFFLRIEKDTEGHLVRVVEKCSPAEKEGLQDGDRVLRNNGVFVDKEEHMQVVDLVRKSGNSVTLLVLDGDSYEKAVKTRVDLKELG*,2,,FALSE,FALSE,41,30,24,69,1,2,1,-1.51339441023456,0.43008215028815,-1.26129944934392,0.324767653360958,-1.84104348271717,0.477031064520045,-1.46411102581145,0.227733473535599,-0.0149180136238792,0.0610708945583787,0.0229909326691768,0.0451877302783482,-0.0524719793352581,0.0628209149914597,-0.00542371088186305,0.0314076726313944,missense,"A47E,I58N",-1.46411102581145,-1.4654526919401
NHERF3_PDZ1 binding UHMK1,1,MTSTFNPRECKLSKQEGQNYGFFLRIEKDTEGHLVRVVEKCSPAEKEGLQDGDRVLRTNGVFVDKEEHMQVVDLVRKSGNSVTLLVLDGDSYEKAVKTRVDLKELG*,2,,FALSE,FALSE,45.3333333333333,46,37,53,6,4,0,-1.10822791364949,0.195916602625743,-1.1824897131944,0.23387852727227,,,-1.13885036845036,0.150185365932512,0.0426149027618765,0.0278198064559905,0.0339564123392668,0.032541540695035,,,0.0394343422083096,0.0207126898562725,missense,"A47E,I58T",-1.13885036845036,-1.12289665078378
NHERF3_PDZ1 binding UHMK1,1,MTSTFNPRECKLSKQEGQNYGFFLRIEKDTEGHLVRVVEKCSPAEKEGLQDGDRVLRRNGVFVDKEEHMQVVDLVRKSGNSVTLLVLDGDSYEKAVKTRVDLKELG*,2,,FALSE,FALSE,87,64,110,87,2,2,1,-1.40747115253844,0.309611405280482,-1.57214995260397,0.311609351466573,-1.68948319442768,0.483128467582819,-1.52356923740983,0.199940690881462,0.00012289913594063,0.0439642646719644,-0.0202603842425849,0.0433569020207579,-0.0325127844423747,0.0636238908728325,-0.0136238406921094,0.0275746541226762,missense,"A47E,I58R",-1.52356923740983,-1.52807252965618
NHERF3_PDZ1 binding UHMK1,1,MTSTFNPRECKLSKQEGQNYGFFLRIEKDTEGHLVRVVEKCSPAEKEGLQDGDRVLRSNGVFVDKEEHMQVVDLVRKSGNSVTLLVLDGDSYEKAVKTRVDLKELG*,2,,FALSE,FALSE,760.333333333333,777,782,722,26,22,31,-1.4958879166076,0.0859922094278298,-1.58968103626724,0.0939736765701765,-1.45433584270882,0.0918288178954383,-1.51139838790825,0.0521954607567444,-0.0124321229035532,0.0122107396256517,-0.022699635417585,0.0130753697487176,-0.00154588754298687,0.0120930706443189,-0.0119453081037423,0.0071984935672461,missense,"A47E,I58S",-1.51139838790825,-1.51525450839103
NHERF3_PDZ1 binding UHMK1,1,MTSTFNPRECKLSKQEGQNYGFFLRIEKDTEGHLVRVVEKCSPAEKEGLQDGDRVLRINGVFVDKEEHMQVVDLVRKSGNSVTLLVLDGDSYEKAVKTRVDLKELG*,1,,FALSE,FALSE,142381.666666667,129277,137267,160601,188989,204606,195199,-0.390556086603502,0.0173994669144866,-0.388048766304574,0.0069684548417773,-0.421542068722563,0.0194336975114471,-0.391701766652768,0.00613782028982367,0.144523016008799,0.00247069311896501,0.144493846897854,0.000969581344041994,0.134464227321499,0.00255925190231518,0.142476720335452,0.000846492381380104,missense,A47E,-0.391701766652768,-0.336019229875377
NHERF3_PDZ1 binding UHMK1,1,MTSTFNPRECKLSKQEGQNYGFFLRIEKDTEGHLVRVVEKCSPAEKEGLQDGDRVLRMNGVFVDKEEHMQVVDLVRKSGNSVTLLVLDGDSYEKAVKTRVDLKELG*,2,,FALSE,FALSE,141,93,104,226,4,3,16,-1.43769798720011,0.218079506433632,-1.58251523272659,0.254251566832269,-1.33269995637925,0.130086577450817,-1.3962245285608,0.102281309262041,-0.00416925721423517,0.0309668990769054,-0.0217025952435676,0.0353762177543423,0.0144725193142457,0.0171312906671811,0.00393879893559262,0.0141060417150772,missense,"A47E,I58M",-1.3962245285608,-1.39395640359455
NHERF3_PDZ1 binding UHMK1,1,MTSTFNPRECKLSKQEGQNYGFFLRIEKDTEGHLVRVVEKCSPAEKEGLQDGDRVLRQNGVFVDKEEHMQVVDLVRKSGNSVTLLVLDGDSYEKAVKTRVDLKELG*,2,,FALSE,FALSE,63.3333333333333,47,69,74,0,2,6,,,-1.58105602659688,0.311391906633745,-1.2892289080632,0.213661473376012,-1.38264235389093,0.176176993127716,,,-0.021499563284173,0.0433266470419922,0.0201972849196048,0.0281373903173562,0.00581197326096045,0.0242973035076188,missense,"A47E,I58Q",-1.38264235389093,-1.37965201147116
NHERF3_PDZ1 binding UHMK1,1,MTSTFNPRECKLSKQEGQNYGFFLRIEKDTEGHLVRVVEKCSPAEKEGLQDGDRVLRHNGVFVDKEEHMQVVDLVRKSGNSVTLLVLDGDSYEKAVKTRVDLKELG*,2,,FALSE,FALSE,54.6666666666667,31,46,87,5,1,0,-1.04517059824551,0.220876254641856,-1.66816175253959,0.437738926903685,,,-1.17159835330895,0.197194792517641,0.0515689285394899,0.0313640323102106,-0.0336193357087497,0.0609063998725042,,,0.0349179311080511,0.0271959558331755,missense,"A47E,I58H",-1.17159835330895,-1.1573859743313
NHERF3_PDZ1 binding UHMK1,1,MTSTFNPRECKLSKQEGQNYGFFLRIEKDTEGHLVRVVEKCSPAEKEGLQDGDRVLRPNGVFVDKEEHMQVVDLVRKSGNSVTLLVLDGDSYEKAVKTRVDLKELG*,2,,FALSE,FALSE,17,11,23,17,1,0,0,-1.21543956470861,0.459308002153751,,,,,-1.21543956470861,0.459308002153751,0.0273910404535378,0.0652209131454489,,,,,0.0288716068939295,0.0633450811804782,missense,"A47E,I58P",-1.21543956470861,-1.20355839474762
NHERF3_PDZ1 binding UHMK1,1,MTSTFNPRECKLSKQEGQNYGFFLRIEKDTEGHLVRVVEKCSPAEKEGLQDGDRVLRLNGVFVDKEEHMQVVDLVRKSGNSVTLLVLDGDSYEKAVKTRVDLKELG*,2,,FALSE,FALSE,3791,3293,3761,4319,147,190,217,-1.42311731668227,0.0398872671052646,-1.41242372285154,0.0331727622345726,-1.44239101087721,0.0389611703689779,-1.42447401222997,0.0213392609460229,-0.00209882813181764,0.005663920443979,0.00196370646884003,0.00461561309117691,2.71447412650005e-05,0.00513085321640409,4.27948861551064e-05,0.00294298642875536,missense,"A47E,I58L",-1.42447401222997,-1.42370802301552
NHERF3_PDZ1 binding UHMK1,1,MTSTFNPRECKLSKQEGQNYGFFLRIEKDTEGHLVRVVEKCSPAEKEGLQDGDRVLRENGVFVDKEEHMQVVDLVRKSGNSVTLLVLDGDSYEKAVKTRVDLKELG*,2,,FALSE,FALSE,24.3333333333333,16,34,23,3,3,0,-1.00045434339837,0.291643350698881,-1.24399275696358,0.266163113538401,,,-1.13332506235879,0.196597854658217,0.0579185565884228,0.0414128331232777,0.0253989623457777,0.0370335741880399,,,0.040196360203372,0.0271136296446754,missense,"A47E,I58E",-1.13332506235879,-1.11707754251455
NHERF3_PDZ1 binding UHMK1,1,MTSTFNPRECKLSKQEGQNYGFFLRIEKDTEGHLVRVVEKCSPAEKEGLQDGDRVLRDNGVFVDKEEHMQVVDLVRKSGNSVTLLVLDGDSYEKAVKTRVDLKELG*,2,,FALSE,FALSE,32.6666666666667,29,22,47,1,0,0,-1.50332652389865,0.430685008100022,,,,,-1.50332652389865,0.430685008100022,-0.0134883918075959,0.0611564992872377,,,,,-0.0108320836909985,0.0593975647569457,missense,"A47E,I58D",-1.50332652389865,-1.50675343173972
NHERF3_PDZ1 binding UHMK1,1,MTSTFNPRECKLSKQEGQNYGFFLRIEKDTEGHLVRVVEKCSPAEKEGLQDGDRVLRANGVFVDKEEHMQVVDLVRKSGNSVTLLVLDGDSYEKAVKTRVDLKELG*,2,,FALSE,FALSE,1520,1321,1495,1744,57,64,54,-1.43674407774048,0.0601328642081668,-1.46298183145034,0.0560512926151494,-1.59774461064322,0.069161550986369,-1.48900153620604,0.0352693503903641,-0.00403380378054086,0.00853875894893526,-0.00507088010745055,0.00779890074098934,-0.0204315968594252,0.00910798528302054,-0.00885646492528469,0.00486414313093652,missense,"A47E,I58A",-1.48900153620604,-1.49166672831421
NHERF3_PDZ1 binding UHMK1,1,MTSTFNPRECKLSKQEGQNYGFFLRIEKDTEGHLVRVVEKCSPAEKEGLQDGDRVLRGNGVFVDKEEHMQVVDLVRKSGNSVTLLVLDGDSYEKAVKTRVDLKELG*,2,,FALSE,FALSE,169,194,183,130,3,6,4,-1.5386840826126,0.247883638884111,-1.53696558951659,0.180579211532904,-1.35196247486721,0.2566770787634,-1.49221165079123,0.126878129538251,-0.0185091017780391,0.0351990324706482,-0.0153648797403529,0.0251255462795625,0.0119358102266071,0.033802177980747,-0.00929918520893647,0.017498291730039,missense,"A47E,I58G",-1.49221165079123,-1.49504753727181
NHERF3_PDZ1 binding UHMK1,1,MTSTFNPRECKLSKQEGQNYGFFLRIEKDTEGHLVRVVEKCSPAEKEGLQDGDRVLRVNGVFVDKEEHMQVVDLVRKSGNSVTLLVLDGDSYEKAVKTRVDLKELG*,2,,FALSE,FALSE,55.6666666666667,82,45,40,427,463,162,-0.0153741552122175,0.0778603760450566,0.190351109770508,0.0860177516846788,-0.0479138347028116,0.135458887402503,0.0580336868377879,0.0531039249344,0.197798177874631,0.0110560338589676,0.224971620230969,0.0119683931637031,0.183667873107921,0.0178387779817068,0.204501611427077,0.00732378364887608,missense,"A47E,I58V",0.0580336868377879,0.137630420116993
NHERF3_PDZ1 binding UHMK1,1,MTSTFNPRECKLSKQEGQNYGFFLRIEKDTEGHLVRVVEKCSPAEKEGLQDGDRVLRYNGVFVDKEEHMQVVDLVRKSGNSVTLLVLDGDSYEKAVKTRVDLKELG*,2,,FALSE,FALSE,52.6666666666667,48,50,60,1,1,1,-1.65297336408241,0.423470658676818,-1.69340842681097,0.437116443457604,-1.7962516152878,0.478550935450264,-1.7081411526072,0.256691761495112,-0.0347379749203424,0.0601320745985205,-0.0371321236837657,0.0608197883711026,-0.0465732731390054,0.0630210690057509,-0.0390789228961853,0.0354014308351301,missense,"A47E,I58Y",-1.7081411526072,-1.72245885689175
NHERF3_PDZ1 binding UHMK1,1,MTSTFNPRECKLSKQEGQNYGFFLRIEKDTEGHLVRVVEKCSPAEKEGLQDGDRVLRWNGVFVDKEEHMQVVDLVRKSGNSVTLLVLDGDSYEKAVKTRVDLKELG*,2,,FALSE,FALSE,66,55,68,75,0,3,3,,,-1.45386710830305,0.25736719555804,-1.51567538004304,0.285974628621399,-1.48152597963032,0.191302846219742,,,-0.00380266990585157,0.0358097221044542,-0.00962378046672219,0.0376604149509938,-0.0078254797564267,0.0263833729589357,missense,"A47E,I58W",-1.48152597963032,-1.48379366709988
NHERF3_PDZ1 binding UHMK1,1,MTSTFNPRECKLSKQEGQNYGFFLRIEKDTEGHLVRVVEKCSPAEKEGLQDGDRVLRCNGVFVDKEEHMQVVDLVRKSGNSVTLLVLDGDSYEKAVKTRVDLKELG*,2,,FALSE,FALSE,80,74,82,84,20,39,7,-0.891867622069831,0.121985045275872,-0.733924510753,0.0927448249936183,-1.28044789658984,0.198488734584051,-0.851171565293214,0.0691975638394583,0.0733376764106527,0.0173216578106081,0.0963691654888121,0.0129043890090442,0.0213536690973559,0.0261392702687251,0.0791093251270525,0.00954332447583726,missense,"A47E,I58C",-0.851171565293214,-0.819920838296564
NHERF3_PDZ1 binding UHMK1,1,MTSTFNPRECKLSKQEGQNYGFFLRIEKDTEGHLVRVVEKCSPAEKEGLQDGDRVLRFNGVFVDKEEHMQVVDLVRKSGNSVTLLVLDGDSYEKAVKTRVDLKELG*,2,,FALSE,FALSE,359.666666666667,310,335,434,20,24,13,-1.31728530931853,0.10117241266865,-1.30707142596017,0.0931587526393862,-1.60836638477841,0.13653874047478,-1.37144397629724,0.0612492319372388,0.0129291272443418,0.0143663012802653,0.0166222819977286,0.0129619823395934,-0.0218303937505188,0.0179809854040369,0.00735638819480797,0.00844713689096053,missense,"A47E,I58F",-1.37144397629724,-1.3678581722562
NHERF3_PDZ1 binding UHMK1,1,MTSTFNPRECKLSKQEGQNYGFFLRIEKDTEGHLVRVVEKCSPAEKEGLQDGDRVLSINGVFVDKEEHMQVVDLVRKSGNSVTLLVLDGDSYEKAVKTRVDLKELG*,2,,FALSE,FALSE,319,345,322,290,12,32,31,-1.35073585475131,0.138279407057922,-1.20656283276556,0.0824365650029304,-1.18983345131518,0.100461069189642,-1.22626704598972,0.0578767889022824,0.008179209742122,0.019635427981309,0.0306069111716391,0.0114701117117896,0.0332868172442701,0.0132298643776237,0.0273783438166144,0.00798202921414209,missense,"A47E,R57S",-1.22626704598972,-1.21496161563957
NHERF3_PDZ1 binding UHMK1,1,MTSTFNPRECKLSKQEGQNYGFFLRIEKDTEGHLVRVVEKCSPAEKEGLQDGDRVLMINGVFVDKEEHMQVVDLVRKSGNSVTLLVLDGDSYEKAVKTRVDLKELG*,2,,FALSE,FALSE,50,56,51,43,1,2,4,-1.69875213957772,0.421881222721358,-1.48953000775711,0.313953235659413,-1.2451940540071,0.265113638146198,-1.41281413581422,0.182599602434888,-0.0412384789970936,0.0599063775413928,-0.00876475730832754,0.0436830268845295,0.0259962989232379,0.0349132007614969,0.00165085704628876,0.0251830723295108,missense,"A47E,R57M",-1.41281413581422,-1.41142814527759
NHERF3_PDZ1 binding UHMK1,1,MTSTFNPRECKLSKQEGQNYGFFLRIEKDTEGHLVRVVEKCSPAEKEGLQDGDRVLIINGVFVDKEEHMQVVDLVRKSGNSVTLLVLDGDSYEKAVKTRVDLKELG*,2,,FALSE,FALSE,24.6666666666667,28,21,25,0,1,2,,,-1.43074253991149,0.446899632585932,-1.29353080983275,0.3685753099473,-1.34907829749563,0.284345649581789,,,-0.000585148861292156,0.0621810080215757,0.0196307612160841,0.0485382188630554,0.0104409321886016,0.0392152938150744,missense,"A47E,R57I",-1.34907829749563,-1.34430322266527
NHERF3_PDZ1 binding UHMK1,1,MTSTFNPRECKLSKQEGQNYGFFLRIEKDTEGHLVRVVEKCSPAEKEGLQDGDRVLPINGVFVDKEEHMQVVDLVRKSGNSVTLLVLDGDSYEKAVKTRVDLKELG*,2,,FALSE,FALSE,170.666666666667,187,164,161,13,1,2,-1.2951070486896,0.125541029371127,-2.05306922434438,0.432108136793168,-1.89044675157298,0.336561903440312,-1.41509612040261,0.113494725745247,0.0160784005063225,0.017826601179188,-0.0871748386599777,0.0601229393827206,-0.0589779676951854,0.0443223267789917,0.00133613903936031,0.0156525307248668,missense,"A47E,R57P",-1.41509612040261,-1.41383147192927
NHERF3_PDZ1 binding UHMK1,1,MTSTFNPRECKLSKQEGQNYGFFLRIEKDTEGHLVRVVEKCSPAEKEGLQDGDRVLLINGVFVDKEEHMQVVDLVRKSGNSVTLLVLDGDSYEKAVKTRVDLKELG*,2,,FALSE,FALSE,985.666666666667,838,1034,1085,38,39,40,-1.4104745252556,0.0726728829576855,-1.47375070718117,0.0715163718429358,-1.53764372541024,0.0798818517259177,-1.47011645231907,0.0429704420296832,-0.000303574407327062,0.010319419137457,-0.00656924685330657,0.00995069086431726,-0.0125168238332053,0.0105197572860025,-0.00625194428486175,0.00592623278054744,missense,"A47E,R57L",-1.47011645231907,-1.47177745050941
NHERF3_PDZ1 binding UHMK1,1,MTSTFNPRECKLSKQEGQNYGFFLRIEKDTEGHLVRVVEKCSPAEKEGLQDGDRVLEINGVFVDKEEHMQVVDLVRKSGNSVTLLVLDGDSYEKAVKTRVDLKELG*,2,,FALSE,FALSE,45.3333333333333,36,38,62,0,0,3,,,,,-1.4546695094436,0.289221811218713,-1.4546695094436,0.289221811218713,,,,,-0.00158982860079185,0.0380880411520523,-0.00412159200306272,0.0398877855924695,missense,"A47E,R57E",-1.4546695094436,-1.45550913314721
NHERF3_PDZ1 binding UHMK1,1,MTSTFNPRECKLSKQEGQNYGFFLRIEKDTEGHLVRVVEKCSPAEKEGLQDGDRVLAINGVFVDKEEHMQVVDLVRKSGNSVTLLVLDGDSYEKAVKTRVDLKELG*,2,,FALSE,FALSE,80.3333333333333,67,68,106,53,17,72,-0.57399469146325,0.100725845864318,-0.917563358344885,0.12674897253652,-0.614486446956969,0.0987472213919905,-0.670964626203719,0.0616200900631209,0.118475062872823,0.0143028895943761,0.0708179056027609,0.0176356799230627,0.109055101407784,0.013004165267414,0.103962415280897,0.0084982834810053,missense,"A47E,R57A",-0.670964626203719,-0.630131590054146
NHERF3_PDZ1 binding UHMK1,1,MTSTFNPRECKLSKQEGQNYGFFLRIEKDTEGHLVRVVEKCSPAEKEGLQDGDRVLGINGVFVDKEEHMQVVDLVRKSGNSVTLLVLDGDSYEKAVKTRVDLKELG*,2,,FALSE,FALSE,1576.33333333333,1318,1516,1895,77,80,98,-1.34675265471775,0.0533272016641542,-1.39964094927843,0.0506108933647433,-1.43335217866598,0.0542620804469483,-1.39303227625292,0.0304054455782442,0.00874481700829632,0.00757236706462471,0.00374228422574657,0.00704193097694499,0.00121748170712924,0.00714585232818575,0.00437905575812392,0.00419334174334233,missense,"A47E,R57G",-1.39303227625292,-1.39059440672154
NHERF3_PDZ1 binding UHMK1,1,MTSTFNPRECKLSKQEGQNYGFFLRIEKDTEGHLVRVVEKCSPAEKEGLQDGDRVLVINGVFVDKEEHMQVVDLVRKSGNSVTLLVLDGDSYEKAVKTRVDLKELG*,2,,FALSE,FALSE,28.3333333333333,23,16,46,2,2,0,-1.22864059153108,0.32363386982699,-1.13853082394715,0.33466054296839,,,-1.18509465606177,0.23264428527669,0.0255165183032995,0.0459554295068561,0.0400727924962294,0.0465642135045187,,,0.0330565997367175,0.0320849431490922,missense,"A47E,R57V",-1.18509465606177,-1.17159992839129
NHERF3_PDZ1 binding UHMK1,1,MTSTFNPRECKLSKQEGQNYGFFLRIEKDTEGHLVRVVEKCSPAEKEGLQDGDRVL*INGVFVDKEEHMQVVDLVRKSGNSVTLLVLDGDSYEKAVKTRVDLKELG*,2,,FALSE,TRUE,59.3333333333333,71,58,49,1,3,11,-1.76923248888137,0.419857797040718,-1.40570475470385,0.258905053521365,-0.96285129772952,0.183793042353097,-1.18560554816018,0.141147119550466,-0.0512465622850817,0.0596190547210751,0.00289857457305054,0.0360236975731747,0.0631784273207121,0.0242039731758402,0.0329861404777965,0.0194661876222265,stop,"A47E,R57*",-1.18560554816018,-1.17213798662467
NHERF3_PDZ1 binding UHMK1,1,MTSTFNPRECKLSKQEGQNYGFFLRIEKDTEGHLVRVVEKCSPAEKEGLQDGDRVLYINGVFVDKEEHMQVVDLVRKSGNSVTLLVLDGDSYEKAVKTRVDLKELG*,2,,FALSE,FALSE,34.6666666666667,17,34,53,2,2,3,-1.13887097010933,0.334165625878385,-1.36676138236035,0.318804936108344,-1.40440355670268,0.292368042392143,-1.31427575957749,0.181092362052869,0.0382636436623045,0.0474509199914028,0.00831710251872506,0.0443580858967457,0.00502976785521458,0.0385023729132099,0.0152406952656078,0.0249752025255671,missense,"A47E,R57Y",-1.31427575957749,-1.30765009742057
NHERF3_PDZ1 binding UHMK1,1,MTSTFNPRECKLSKQEGQNYGFFLRIEKDTEGHLVRVVEKCSPAEKEGLQDGDRVLWINGVFVDKEEHMQVVDLVRKSGNSVTLLVLDGDSYEKAVKTRVDLKELG*,2,,FALSE,FALSE,20,11,37,12,1,21,0,-1.21543956470861,0.459308002153751,-0.680403645890592,0.13155498158853,,,-0.720968287388088,0.126469663655529,0.0273910404535378,0.0652209131454489,0.103815985948417,0.0183043814963569,,,0.0970662019290893,0.0174419584974823,missense,"A47E,R57W",-0.720968287388088,-0.682794141859862
NHERF3_PDZ1 binding UHMK1,1,MTSTFNPRECKLSKQEGQNYGFFLRIEKDTEGHLVRVVEKCSPAEKEGLQDGDRVLCINGVFVDKEEHMQVVDLVRKSGNSVTLLVLDGDSYEKAVKTRVDLKELG*,2,,FALSE,FALSE,46.6666666666667,46,71,23,4,6,3,-1.22864059153108,0.229169406139583,-1.25706462946086,0.187748540815063,-1.13686185567291,0.319250525897963,-1.2269957038904,0.132196533666088,0.0255165183032995,0.0325416449601078,0.0235801597571363,0.0261230770204666,0.0402627237508058,0.0420425662814921,0.0272778515681555,0.0182317750128225,missense,"A47E,R57C",-1.2269957038904,-1.21572901913632
NHERF3_PDZ1 binding UHMK1,1,MTSTFNPRECKLSKQEGQNYGFFLRIEKDTEGHLVRVVEKCSPAEKEGLQDGDRVLFINGVFVDKEEHMQVVDLVRKSGNSVTLLVLDGDSYEKAVKTRVDLKELG*,2,,FALSE,FALSE,58.6666666666667,39,53,84,5,9,8,-1.11334828539734,0.214006980408185,-1.0457654063818,0.162735295158322,-1.2376528385472,0.18845100353034,-1.12415386248136,0.106750266426821,0.0418878191502852,0.0303886076799718,0.0529800467277412,0.0226427679859132,0.0269894125600092,0.0248173868608452,0.0414611986081765,0.0147223742263063,missense,"A47E,R57F",-1.12415386248136,-1.1074186739992
NHERF3_PDZ1 binding UHMK1,1,MTSTFNPRECKLSKQEGQNYGFFLRIEKDTEGHLVRVVEKCSPAEKEGLQDGDRVERINGVFVDKEEHMQVVDLVRKSGNSVTLLVLDGDSYEKAVKTRVDLKELG*,2,,FALSE,FALSE,268,248,326,230,22,16,14,-1.22271276588987,0.0991409186478756,-1.42159427044968,0.112042767337076,-1.38111773530476,0.137160873159506,-1.32615412785773,0.0652948617976987,0.0263582589206498,0.0140778327701084,0.000687728928954717,0.0155894785015439,0.0080963115571781,0.0180629149625237,0.0136024999816699,0.00900508656903126,missense,"A47E,L56E",-1.32615412785773,-1.32016008509165
NHERF3_PDZ1 binding UHMK1,1,MTSTFNPRECKLSKQEGQNYGFFLRIEKDTEGHLVRVVEKCSPAEKEGLQDGDRVDRINGVFVDKEEHMQVVDLVRKSGNSVTLLVLDGDSYEKAVKTRVDLKELG*,2,,FALSE,FALSE,154.333333333333,166,145,152,3,5,4,-1.6951955197702,0.244047536080488,-1.52847338010062,0.197882463818571,-1.64986654461582,0.243194688912459,-1.61037945780969,0.129929407015345,-0.0407334453585111,0.0346543127475018,-0.0141832852540021,0.0275330973060617,-0.0272956101843808,0.0320266624437037,-0.0255962000517079,0.0179191061260093,missense,"A47E,L56D",-1.61037945780969,-1.61949878966976
NHERF3_PDZ1 binding UHMK1,1,MTSTFNPRECKLSKQEGQNYGFFLRIEKDTEGHLVRVVEKCSPAEKEGLQDGDRVARINGVFVDKEEHMQVVDLVRKSGNSVTLLVLDGDSYEKAVKTRVDLKELG*,2,,FALSE,FALSE,852.666666666667,1016,805,737,41,41,25,-1.43123368251637,0.0715328266853864,-1.4093125860428,0.0702931209789674,-1.49805066769473,0.105436192285408,-1.43446062945355,0.0452787177856065,-0.00325133753431076,0.0101575331899711,0.00239658581971552,0.0097804894001883,-0.00730275645270811,0.013885045577166,-0.00133450112388475,0.00624457671198399,missense,"A47E,L56A",-1.43446062945355,-1.43422566781279
NHERF3_PDZ1 binding UHMK1,1,MTSTFNPRECKLSKQEGQNYGFFLRIEKDTEGHLVRVVEKCSPAEKEGLQDGDRVGRINGVFVDKEEHMQVVDLVRKSGNSVTLLVLDGDSYEKAVKTRVDLKELG*,2,,FALSE,FALSE,302.666666666667,296,324,288,8,14,20,-1.55793947383985,0.152046363251158,-1.43484229920166,0.120151732083243,-1.32473676402045,0.117651214162508,-1.42060920230592,0.0735671648059806,-0.0212433328232746,0.0215903110879518,-0.00115558380175851,0.0167177488449552,0.0155212037028314,0.0154936595816485,0.000575806933056977,0.0101459543596031,missense,"A47E,L56G",-1.42060920230592,-1.41963770600225
NHERF3_PDZ1 binding UHMK1,1,MTSTFNPRECKLSKQEGQNYGFFLRIEKDTEGHLVRVVEKCSPAEKEGLQDGDRVVRINGVFVDKEEHMQVVDLVRKSGNSVTLLVLDGDSYEKAVKTRVDLKELG*,2,,FALSE,FALSE,985,809,953,1193,58,73,44,-1.28199033701603,0.0613058237272315,-1.28370774088721,0.0539297665721872,-1.53505013528345,0.0766252300155955,-1.33798857009041,0.0358007849038877,0.0179409500565237,0.00870531709849355,0.0198730734126348,0.007503714488246,-0.0121752701756001,0.0100908880344175,0.0119703627220544,0.00493743547995593,missense,"A47E,L56V",-1.33798857009041,-1.33262381099509
NHERF3_PDZ1 binding UHMK1,1,MTSTFNPRECKLSKQEGQNYGFFLRIEKDTEGHLVRVVEKCSPAEKEGLQDGDRV*RINGVFVDKEEHMQVVDLVRKSGNSVTLLVLDGDSYEKAVKTRVDLKELG*,2,,FALSE,TRUE,27,35,25,21,0,1,1,,,-1.4835340754715,0.444222342388726,-1.45979740875749,0.499689760126566,-1.47305578767134,0.331998212307815,,,-0.00793049143213656,0.0618084934990971,-0.00226512912279708,0.0658048715854539,-0.00665732027577251,0.0457872573780509,stop,"A47E,L56*",-1.47305578767134,-1.47487308184114
NHERF3_PDZ1 binding UHMK1,1,MTSTFNPRECKLSKQEGQNYGFFLRIEKDTEGHLVRVVEKCSPAEKEGLQDGDRVYRINGVFVDKEEHMQVVDLVRKSGNSVTLLVLDGDSYEKAVKTRVDLKELG*,2,,FALSE,FALSE,164.666666666667,156,141,197,2,9,16,-1.79715666139123,0.29665491559584,-1.3420305253958,0.150981395518714,-1.28868708735967,0.131748565501935,-1.36062676915232,0.0941375028000621,-0.055211744736474,0.042124466357044,0.011758120374109,0.0210073463509788,0.0202686380764296,0.0173501602919113,0.00884823432317541,0.0129828954188377,missense,"A47E,L56Y",-1.36062676915232,-1.35646577181652
NHERF3_PDZ1 binding UHMK1,1,MTSTFNPRECKLSKQEGQNYGFFLRIEKDTEGHLVRVVEKCSPAEKEGLQDGDRVWRINGVFVDKEEHMQVVDLVRKSGNSVTLLVLDGDSYEKAVKTRVDLKELG*,2,,FALSE,FALSE,1244.66666666667,1165,1192,1377,34,47,59,-1.55286776405688,0.0753312782454936,-1.48788340218618,0.0651090919917931,-1.4936416609547,0.0674097562136294,-1.50800207890661,0.0397722542143969,-0.0205231591234854,0.0106969065040158,-0.00853565084515509,0.0090591906464383,-0.00672212793978055,0.00887728888044667,-0.0114769089719735,0.00548515736744826,missense,"A47E,L56W",-1.50800207890661,-1.51167760433019
NHERF3_PDZ1 binding UHMK1,1,MTSTFNPRECKLSKQEGQNYGFFLRIEKDTEGHLVRVVEKCSPAEKEGLQDGDRVCRINGVFVDKEEHMQVVDLVRKSGNSVTLLVLDGDSYEKAVKTRVDLKELG*,2,,FALSE,FALSE,98.6666666666667,85,99,112,3,6,2,-1.4964198357612,0.249300739577021,-1.35772236229027,0.184396695739937,-1.77414030586624,0.339248237248715,-1.46567550518004,0.135845624644939,-0.0125076544700722,0.0354002582293487,0.00957477949695967,0.0256567058482697,-0.0436614026281839,0.0446760939869746,-0.00563947475304244,0.0187350363607772,missense,"A47E,L56C",-1.46567550518004,-1.46710036080766
NHERF3_PDZ1 binding UHMK1,1,MTSTFNPRECKLSKQEGQNYGFFLRIEKDTEGHLVRVVEKCSPAEKEGLQDGDRVFRINGVFVDKEEHMQVVDLVRKSGNSVTLLVLDGDSYEKAVKTRVDLKELG*,2,,FALSE,FALSE,96,80,91,117,2,10,3,-1.59882856481341,0.301253079840818,-1.17753944458008,0.148198151267036,-1.65819134694481,0.280328041193211,-1.33283954518601,0.12014589232563,-0.0270495104611078,0.0427773974391151,0.034645185992167,0.0206200895252388,-0.028391915516102,0.0369168076364996,0.0126804862100841,0.0165698208330375,missense,"A47E,L56F",-1.33283954518601,-1.32720099225833
NHERF3_PDZ1 binding UHMK1,1,MTSTFNPRECKLSKQEGQNYGFFLRIEKDTEGHLVRVVEKCSPAEKEGLQDGDR*LRINGVFVDKEEHMQVVDLVRKSGNSVTLLVLDGDSYEKAVKTRVDLKELG*,2,,FALSE,TRUE,564.333333333333,538,578,577,15,21,36,-1.56643726313951,0.111560472389424,-1.51265457614867,0.0968780452076689,-1.37320214187539,0.0870174078363295,-1.46846317343151,0.05599252026406,-0.0224500036742995,0.0158413871433929,-0.0119822783528868,0.0134794796570219,0.00913872757348869,0.011459449052785,-0.00602393370186441,0.00772216187176107,stop,"A47E,V55*",-1.46846317343151,-1.47003626030447
NHERF3_PDZ1 binding UHMK1,1,MTSTFNPRECKLSKQEGQNYGFFLRIEKDTEGHLVRVVEKCSPAEKEGLQDGDRYLRINGVFVDKEEHMQVVDLVRKSGNSVTLLVLDGDSYEKAVKTRVDLKELG*,2,,FALSE,FALSE,61.3333333333333,39,51,94,0,1,3,,,-1.69940435909658,0.436975957023706,-1.5880434524861,0.282809073787557,-1.62091831976802,0.237423207213954,,,-0.0379663895599567,0.0608002412794601,-0.0191540372260284,0.0372435384288794,-0.0270496584351239,0.032744024194168,missense,"A47E,V55Y",-1.62091831976802,-1.63059804421849
NHERF3_PDZ1 binding UHMK1,1,MTSTFNPRECKLSKQEGQNYGFFLRIEKDTEGHLVRVVEKCSPAEKEGLQDGDRWLRINGVFVDKEEHMQVVDLVRKSGNSVTLLVLDGDSYEKAVKTRVDLKELG*,2,,FALSE,FALSE,135.666666666667,164,138,105,7,3,4,-1.43997018041444,0.165175983734206,-1.66816175253959,0.252788527161316,-1.53131198703486,0.247206550238023,-1.51374314595819,0.120678884182926,-0.00449190457850113,0.0234546936659653,-0.0336193357087497,0.0351726524012249,-0.0116829879935458,0.0325549902991324,-0.0122686834604212,0.0166433279618282,missense,"A47E,V55W",-1.51374314595819,-1.51772394641521
NHERF3_PDZ1 binding UHMK1,1,MTSTFNPRECKLSKQEGQNYGFFLRIEKDTEGHLVRVVEKCSPAEKEGLQDGDRCLRINGVFVDKEEHMQVVDLVRKSGNSVTLLVLDGDSYEKAVKTRVDLKELG*,2,,FALSE,FALSE,796.666666666667,681,767,942,18,36,76,-1.58229039630304,0.101905955566019,-1.43511639343946,0.0747390945091154,-1.29082054531018,0.0627973564902434,-1.39272872088463,0.0434825007644504,-0.0247011201719295,0.0144704630570543,-0.00119372090180681,0.010399096119872,0.0199876798946362,0.00826987524959436,0.00442092034432159,0.00599685293515155,missense,"A47E,V55C",-1.39272872088463,-1.39027471012474
NHERF3_PDZ1 binding UHMK1,1,MTSTFNPRECKLSKQEGQNYGFFLRIEKDTEGHLVRVVEKCSPAEKEGLQDGDRFLRINGVFVDKEEHMQVVDLVRKSGNSVTLLVLDGDSYEKAVKTRVDLKELG*,2,,FALSE,FALSE,93,72,84,123,9,10,10,-1.12086702127995,0.15942304175034,-1.15330373847958,0.149162481544521,-1.28836155470618,0.165995098956043,-1.18336824274738,0.0910663089341326,0.0408201721298459,0.0226377862145358,0.0380173092287054,0.0207542651305593,0.0203115079452341,0.0218601361129561,0.0332946965933753,0.0125593342706625,missense,"A47E,V55F",-1.18336824274738,-1.16978171491544
NHERF3_PDZ1 binding UHMK1,1,MTSTFNPRECKLSKQEGQNYGFFLRIEKDTEGHLVRVVEKCSPAEKEGLQDGDLVLRINGVFVDKEEHMQVVDLVRKSGNSVTLLVLDGDSYEKAVKTRVDLKELG*,2,,FALSE,FALSE,456.333333333333,405,453,511,27,23,33,-1.28247645885068,0.0880536114561508,-1.35090310954197,0.095286520176116,-1.32162203534989,0.0921841609851741,-1.31651020532621,0.0529412697818611,0.0178719216272192,0.0125034550192798,0.0105236010643203,0.0132580370253041,0.0159313868535484,0.0121398662928488,0.0149325335382215,0.00730135119876922,missense,"A47E,R54L",-1.31651020532621,-1.31000335740617
NHERF3_PDZ1 binding UHMK1,1,MTSTFNPRECKLSKQEGQNYGFFLRIEKDTEGHLVRVVEKCSPAEKEGLQDGDEVLRINGVFVDKEEHMQVVDLVRKSGNSVTLLVLDGDSYEKAVKTRVDLKELG*,2,,FALSE,FALSE,32,26,37,33,0,1,0,,,-1.60223841587334,0.439626198915281,,,-1.60223841587334,0.439626198915281,,,-0.0244468521639917,0.0611689923374227,,,-0.0244734350227221,0.0606306816532046,missense,"A47E,R54E",-1.60223841587334,-1.61092485663024
NHERF3_PDZ1 binding UHMK1,1,MTSTFNPRECKLSKQEGQNYGFFLRIEKDTEGHLVRVVEKCSPAEKEGLQDGDDVLRINGVFVDKEEHMQVVDLVRKSGNSVTLLVLDGDSYEKAVKTRVDLKELG*,2,,FALSE,FALSE,100.666666666667,126,61,115,30,6,4,-0.929509609004983,0.0976498479231759,-1.21110009353882,0.189664239175072,-1.56046724747241,0.246084940587856,-1.05182227235319,0.0818727940997438,0.0679925817268943,0.0138661033994609,0.0299756028689101,0.0263896246889026,-0.0155224866629749,0.032407283892302,0.0514367497135283,0.0112914183171248,missense,"A47E,R54D",-1.05182227235319,-1.03124092976824
NHERF3_PDZ1 binding UHMK1,1,MTSTFNPRECKLSKQEGQNYGFFLRIEKDTEGHLVRVVEKCSPAEKEGLQDGDAVLRINGVFVDKEEHMQVVDLVRKSGNSVTLLVLDGDSYEKAVKTRVDLKELG*,2,,FALSE,FALSE,2524.66666666667,2347,2514,2713,100,105,153,-1.43538859544195,0.0463167385504319,-1.46753785794108,0.0438643832515717,-1.40134711438967,0.045056682995164,-1.43534836956612,0.0260072835375911,-0.00384132772341153,0.00657689386645386,-0.00570479944662722,0.00610323072105677,0.00543227519069608,0.00593358014343196,-0.00145693306331121,0.00358677288278759,missense,"A47E,R54A",-1.43534836956612,-1.43516061254606
NHERF3_PDZ1 binding UHMK1,1,MTSTFNPRECKLSKQEGQNYGFFLRIEKDTEGHLVRVVEKCSPAEKEGLQDGDGVLRINGVFVDKEEHMQVVDLVRKSGNSVTLLVLDGDSYEKAVKTRVDLKELG*,2,,FALSE,FALSE,781,584,804,955,27,47,29,-1.41437837010115,0.0849564755103026,-1.35895454103797,0.0661241290334598,-1.60014808426795,0.0916884608839928,-1.43375642231028,0.0453511625581182,-0.000857913379020886,0.0120636672655795,0.00940333581921132,0.00920042152207107,-0.0207481137982446,0.012074586825255,-0.00123738098130241,0.00625456787254364,missense,"A47E,R54G",-1.43375642231028,-1.43348401521604
NHERF3_PDZ1 binding UHMK1,1,MTSTFNPRECKLSKQEGQNYGFFLRIEKDTEGHLVRVVEKCSPAEKEGLQDGDVVLRINGVFVDKEEHMQVVDLVRKSGNSVTLLVLDGDSYEKAVKTRVDLKELG*,2,,FALSE,FALSE,334.666666666667,339,326,339,22,28,33,-1.30062671485933,0.0967800517306785,-1.25191602927189,0.0870847734786064,-1.2304857382283,0.0936516910813894,-1.25973464840053,0.0532516108088829,0.0152946178024293,0.0137425938989534,0.024296528996013,0.0121168571271741,0.0279332584295057,0.0123331274665514,0.0227626872600385,0.00734415162344754,missense,"A47E,R54V",-1.25973464840053,-1.25020882162463
NHERF3_PDZ1 binding UHMK1,1,MTSTFNPRECKLSKQEGQNYGFFLRIEKDTEGHLVRVVEKCSPAEKEGLQDGD*VLRINGVFVDKEEHMQVVDLVRKSGNSVTLLVLDGDSYEKAVKTRVDLKELG*,2,,FALSE,TRUE,41.6666666666667,31,27,67,0,3,6,,,-1.17419372340122,0.27061142679707,-1.25738133498625,0.215857520446852,-1.22503347631472,0.168748364326661,,,0.0351107050937534,0.0376525064543728,0.0243913381579712,0.0284265909514771,0.0275484705525699,0.0232727903437812,stop,"A47E,R54*",-1.22503347631472,-1.2136624522308
NHERF3_PDZ1 binding UHMK1,1,MTSTFNPRECKLSKQEGQNYGFFLRIEKDTEGHLVRVVEKCSPAEKEGLQDGDYVLRINGVFVDKEEHMQVVDLVRKSGNSVTLLVLDGDSYEKAVKTRVDLKELG*,2,,FALSE,FALSE,93,70,107,102,4,4,2,-1.35332635326944,0.221706321833406,-1.5040200780972,0.221726292767643,-1.74416643228935,0.340109064602277,-1.48395708615568,0.142378495400606,0.00781136359517523,0.0314819003637849,-0.0107808860190099,0.030850695287891,-0.0397140996033114,0.0447894575937134,-0.00816076379128994,0.0196360117986506,missense,"A47E,R54Y",-1.48395708615568,-1.4863540450863
NHERF3_PDZ1 binding UHMK1,1,MTSTFNPRECKLSKQEGQNYGFFLRIEKDTEGHLVRVVEKCSPAEKEGLQDGDWVLRINGVFVDKEEHMQVVDLVRKSGNSVTLLVLDGDSYEKAVKTRVDLKELG*,2,,FALSE,FALSE,71.6666666666667,61,64,90,6,10,5,-1.19204367618835,0.189657448760241,-1.07096637385472,0.153017592005219,-1.41039413990168,0.226486955683846,-1.18188397512933,0.105406711601078,0.0307132146938855,0.0269310178245892,0.0494736183345977,0.0212906599651078,0.00424085923713027,0.0298263967442136,0.0334993981276795,0.014537078979744,missense,"A47E,R54W",-1.18188397512933,-1.16821852297154
NHERF3_PDZ1 binding UHMK1,1,MTSTFNPRECKLSKQEGQNYGFFLRIEKDTEGHLVRVVEKCSPAEKEGLQDGDCVLRINGVFVDKEEHMQVVDLVRKSGNSVTLLVLDGDSYEKAVKTRVDLKELG*,2,,FALSE,FALSE,98.6666666666667,110,97,89,9,3,0,-1.24672892001846,0.152478219768479,-1.56141721984357,0.254678506752849,,,-1.32976509340955,0.130823468805184,0.0229480080755437,0.021651633939449,-0.0187670463805547,0.0354356215951391,,,0.0131044966702807,0.0180424099142999,missense,"A47E,R54C",-1.32976509340955,-1.32396305983264
NHERF3_PDZ1 binding UHMK1,1,MTSTFNPRECKLSKQEGQNYGFFLRIEKDTEGHLVRVVEKCSPAEKEGLQDGDFVLRINGVFVDKEEHMQVVDLVRKSGNSVTLLVLDGDSYEKAVKTRVDLKELG*,2,,FALSE,FALSE,97.3333333333333,82,111,99,2,2,3,-1.60616163379133,0.301024546662196,-1.72500704127011,0.308622367883923,-1.60465270626334,0.282173736679029,-1.64220326214323,0.171262305915124,-0.0280907931138293,0.0427449461373223,-0.0415287119910444,0.0429412971811693,-0.0213413340232743,0.0371598699606091,-0.0299851535633542,0.0236194985074915,missense,"A47E,R54F",-1.64220326214323,-1.653014790392
NHERF3_PDZ1 binding UHMK1,1,MTSTFNPRECKLSKQEGQNYGFFLRIEKDTEGHLVRVVEKCSPAEKEGLQDGARVLRINGVFVDKEEHMQVVDLVRKSGNSVTLLVLDGDSYEKAVKTRVDLKELG*,2,,FALSE,FALSE,33.3333333333333,19,20,61,0,4,2,,,-0.99622092270012,0.248782660954948,-1.57940446931988,0.346520625507553,-1.19457778110778,0.202092440697647,,,0.0598735989094902,0.0346152816169389,-0.0180163569627023,0.0456338053784812,0.0317487424316687,0.0278714109092926,missense,"A47E,D53A",-1.19457778110778,-1.18158730835881
NHERF3_PDZ1 binding UHMK1,1,MTSTFNPRECKLSKQEGQNYGFFLRIEKDTEGHLVRVVEKCSPAEKEGLQDGGRVLRINGVFVDKEEHMQVVDLVRKSGNSVTLLVLDGDSYEKAVKTRVDLKELG*,2,,FALSE,FALSE,516.333333333333,440,519,590,37,23,28,-1.20381984078306,0.078574304364323,-1.32298418562905,0.0963302713565306,-1.41902480974826,0.097365973992646,-1.29854378582651,0.051624667996044,0.0290410204263863,0.0111574104008188,0.014408202225743,0.0134032631472106,0.00310427376696423,0.0128222667876081,0.0174103573435858,0.00711977315829557,missense,"A47E,D53G",-1.29854378582651,-1.29108159297421
NHERF3_PDZ1 binding UHMK1,1,MTSTFNPRECKLSKQEGQNYGFFLRIEKDTEGHLVRVVEKCSPAEKEGLQDGVRVLRINGVFVDKEEHMQVVDLVRKSGNSVTLLVLDGDSYEKAVKTRVDLKELG*,2,,FALSE,FALSE,2859.66666666667,2594,2702,3283,102,132,100,-1.46418709910444,0.0445838195166203,-1.4221571849225,0.0392303283660479,-1.60240571396608,0.0506761114872262,-1.48137784322156,0.0254637465758009,-0.00793066363152245,0.00633082246934703,0.000609405773602606,0.00545845461698654,-0.0210454243381584,0.00667361085811006,-0.00780504964679524,0.00351181143467927,missense,"A47E,D53V",-1.48137784322156,-1.48363765369774
NHERF3_PDZ1 binding UHMK1,1,MTSTFNPRECKLSKQEGQNYGFFLRIEKDTEGHLVRVVEKCSPAEKEGLQDG*RVLRINGVFVDKEEHMQVVDLVRKSGNSVTLLVLDGDSYEKAVKTRVDLKELG*,2,,FALSE,TRUE,58.6666666666667,28,53,95,0,0,3,,,,,-1.59143487958135,0.28267677395291,-1.59143487958135,0.28267677395291,,,,,-0.0196006591949039,0.0372261156711517,-0.0229834742986694,0.0389851322204675,stop,"A47E,D53*",-1.59143487958135,-1.59954685397631
NHERF3_PDZ1 binding UHMK1,1,MTSTFNPRECKLSKQEGQNYGFFLRIEKDTEGHLVRVVEKCSPAEKEGLQDGYRVLRINGVFVDKEEHMQVVDLVRKSGNSVTLLVLDGDSYEKAVKTRVDLKELG*,2,,FALSE,FALSE,300.666666666667,265,359,278,12,27,33,-1.42240917432638,0.12703258666009,-1.29235876109183,0.0880947288433349,-1.16706185419377,0.0967812349656782,-1.27448834099939,0.0579688007468234,-0.00199827318639645,0.0180383996410887,0.0186693822088056,0.0122573809451782,0.0362856420030374,0.0127452616543212,0.0207279440136672,0.0079947189511697,missense,"A47E,D53Y",-1.27448834099939,-1.26574702587628
NHERF3_PDZ1 binding UHMK1,1,MTSTFNPRECKLSKQEGQNYGFFLRIEKDTEGHLVRVVEKCSPAEKEGLQDGWRVLRINGVFVDKEEHMQVVDLVRKSGNSVTLLVLDGDSYEKAVKTRVDLKELG*,2,,FALSE,FALSE,51.3333333333333,42,67,45,1,3,0,-1.61331798499887,0.425054151180162,-1.4493813272072,0.25750068668419,,,-1.49339374552709,0.220238803817165,-0.0291069821598649,0.0603569276960994,-0.00317852441553226,0.0358282958784756,,,-0.00946221282146412,0.0303740514893526,missense,"A47E,D53W",-1.49339374552709,-1.49629248861721
NHERF3_PDZ1 binding UHMK1,1,MTSTFNPRECKLSKQEGQNYGFFLRIEKDTEGHLVRVVEKCSPAEKEGLQDGCRVLRINGVFVDKEEHMQVVDLVRKSGNSVTLLVLDGDSYEKAVKTRVDLKELG*,2,,FALSE,FALSE,114,117,119,106,4,2,11,-1.50587567435195,0.215784368585728,-1.74607882426739,0.308314962895984,-1.21014499034103,0.162628934013373,-1.38189480731139,0.119688823867165,-0.0138503666034398,0.0306409936157921,-0.0444606112633731,0.0428985252685805,0.0306119611156192,0.0214168409537121,0.00591507052585741,0.0165067846166625,missense,"A47E,D53C",-1.38189480731139,-1.37886471491047
NHERF3_PDZ1 binding UHMK1,1,MTSTFNPRECKLSKQEGQNYGFFLRIEKDTEGHLVRVVEKCSPAEKEGLQDGFRVLRINGVFVDKEEHMQVVDLVRKSGNSVTLLVLDGDSYEKAVKTRVDLKELG*,2,,FALSE,FALSE,81.6666666666667,90,82,73,3,7,6,-1.51339441023456,0.248708235649437,-1.2540030797584,0.173950480103559,-1.28486847522422,0.213950693073527,-1.32250444936625,0.118627266670739,-0.0149180136238792,0.0353161237335027,0.024006139625379,0.0242032335898072,0.0207715166648252,0.0281754780801517,0.0141058423559406,0.0163603808386529,missense,"A47E,D53F",-1.32250444936625,-1.31631633889228
NHERF3_PDZ1 binding UHMK1,1,MTSTFNPRECKLSKQEGQNYGFFLRIEKDTEGHLVRVVEKCSPAEKEGLQDVDRVLRINGVFVDKEEHMQVVDLVRKSGNSVTLLVLDGDSYEKAVKTRVDLKELG*,2,,FALSE,FALSE,256.666666666667,216,208,346,21,30,13,-1.11464154044903,0.106694384015899,-1.09412626397193,0.0877735678069667,-1.53347092366478,0.137406983560487,-1.18677560829016,0.0607895989323004,0.0417041792506847,0.0151504113152349,0.0462511826730956,0.0122126950346907,-0.0119673014997033,0.0180953255993322,0.0328247726079311,0.00838374698729126,missense,"A47E,G52V",-1.18677560829016,-1.17337026343704
NHERF3_PDZ1 binding UHMK1,1,MTSTFNPRECKLSKQEGQNYGFFLRIEKDTEGHLVRVVEKCSPAEKEGLQD*DRVLRINGVFVDKEEHMQVVDLVRKSGNSVTLLVLDGDSYEKAVKTRVDLKELG*,2,,FALSE,TRUE,110,94,120,116,5,5,3,-1.37460633356351,0.197549607693456,-1.47117380068339,0.199016020479808,-1.65544036979796,0.28041582696194,-1.4691125141826,0.125403146495139,0.00478964453086819,0.0280516902489746,-0.00621069958245252,0.0276908188406207,-0.0280296353328205,0.0369283682721163,-0.00611348699159397,0.0172948706701671,stop,"A47E,G52*",-1.4691125141826,-1.47072012904796
NHERF3_PDZ1 binding UHMK1,1,MTSTFNPRECKLSKQEGQNYGFFLRIEKDTEGHLVRVVEKCSPAEKEGLQDYDRVLRINGVFVDKEEHMQVVDLVRKSGNSVTLLVLDGDSYEKAVKTRVDLKELG*,2,,FALSE,FALSE,235,226,227,252,43,40,49,-0.996106180738421,0.0789981025854739,-1.03456335013605,0.0777424791816816,-1.00890005752374,0.086385090576993,-1.01367726286297,0.0466404449306558,0.0585359878934665,0.0112175889887016,0.0545386856222172,0.0108169829848401,0.0571141991400895,0.0113761782728487,0.0566974869779737,0.00643237817885226,missense,"A47E,G52Y",-1.01367726286297,-0.991067600639367
NHERF3_PDZ1 binding UHMK1,1,MTSTFNPRECKLSKQEGQNYGFFLRIEKDTEGHLVRVVEKCSPAEKEGLQDWDRVLRINGVFVDKEEHMQVVDLVRKSGNSVTLLVLDGDSYEKAVKTRVDLKELG*,2,,FALSE,FALSE,2814.33333333333,2415,2873,3155,95,196,174,-1.46420962946741,0.0476529505020231,-1.32188386421974,0.0331215098813876,-1.41273905190734,0.0428272248479851,-1.38103180180308,0.0229589409592156,-0.00793386290268536,0.00676663356885396,0.014561299452481,0.00460848190835162,0.00393205436313665,0.00563997955605332,0.00603409121290524,0.00316636325093349,missense,"A47E,G52W",-1.38103180180308,-1.37795582001731
NHERF3_PDZ1 binding UHMK1,1,MTSTFNPRECKLSKQEGQNYGFFLRIEKDTEGHLVRVVEKCSPAEKEGLQDCDRVLRINGVFVDKEEHMQVVDLVRKSGNSVTLLVLDGDSYEKAVKTRVDLKELG*,2,,FALSE,FALSE,502,423,512,571,28,48,52,-1.30966128210194,0.0861604362933237,-1.22563654988986,0.0671281638982612,-1.25200111067371,0.0756649774745011,-1.2556081499309,0.0433845061091444,0.0140117254455055,0.0122346275390599,0.0279530200716527,0.00934012156975494,0.0250998677261929,0.00996443098006379,0.0233317898650965,0.00598333808375226,missense,"A47E,G52C",-1.2556081499309,-1.2458629010603
NHERF3_PDZ1 binding UHMK1,1,MTSTFNPRECKLSKQEGQNYGFFLRIEKDTEGHLVRVVEKCSPAEKEGLQDFDRVLRINGVFVDKEEHMQVVDLVRKSGNSVTLLVLDGDSYEKAVKTRVDLKELG*,2,,FALSE,FALSE,510.333333333333,500,533,498,62,49,41,-1.12325236907914,0.0627466149750569,-1.2315643206881,0.066359161479193,-1.28433263348461,0.0837789025858613,-1.19950246529318,0.0400463488961276,0.0404814570173225,0.00890990687353451,0.0271282380922569,0.00923312361741382,0.020842082443192,0.0110329655841586,0.0310695587073483,0.00552295890755631,missense,"A47E,G52F",-1.19950246529318,-1.18677385730138
NHERF3_PDZ1 binding UHMK1,1,MTSTFNPRECKLSKQEGQNYGFFLRIEKDTEGHLVRVVEKCSPAEKEGLQAGDRVLRINGVFVDKEEHMQVVDLVRKSGNSVTLLVLDGDSYEKAVKTRVDLKELG*,2,,FALSE,FALSE,78,78,94,62,6,20,10,-1.13299010062354,0.193902466079049,-0.977485991611165,0.112223400462146,-1.04523723727635,0.187367727404595,-1.02259038252159,0.086231260241518,0.0390987165897379,0.0275338026760454,0.0624803517805657,0.0156146115492798,0.0523289030659963,0.0246747286516232,0.05546824149194,0.0118925125507946,missense,"A47E,D51A",-1.02259038252159,-1.0004546657993
NHERF3_PDZ1 binding UHMK1,1,MTSTFNPRECKLSKQEGQNYGFFLRIEKDTEGHLVRVVEKCSPAEKEGLQGGDRVLRINGVFVDKEEHMQVVDLVRKSGNSVTLLVLDGDSYEKAVKTRVDLKELG*,2,,FALSE,FALSE,656.666666666667,491,663,816,51,65,38,-1.17199925408181,0.0674790380545094,-1.20752003402774,0.0581328031080887,-1.45899317528702,0.0832795519871588,-1.25065721809599,0.0389335109414807,0.0335594867098985,0.00958190246948576,0.0304737274878276,0.00808851928444062,-0.00215921844686964,0.0109672053772345,0.0240145935121709,0.00536948278641914,missense,"A47E,D51G",-1.25065721809599,-1.24064870877783
NHERF3_PDZ1 binding UHMK1,1,MTSTFNPRECKLSKQEGQNYGFFLRIEKDTEGHLVRVVEKCSPAEKEGLQVGDRVLRINGVFVDKEEHMQVVDLVRKSGNSVTLLVLDGDSYEKAVKTRVDLKELG*,2,,FALSE,FALSE,38,38,32,44,0,6,0,,,-1.01576219855039,0.201555538096196,,,-1.01576219855039,0.201555538096196,,,0.0571546523232819,0.0280441638732891,,,0.0564099448063677,0.0277973644334736,missense,"A47E,D51V",-1.01576219855039,-0.993263400527809
NHERF3_PDZ1 binding UHMK1,1,MTSTFNPRECKLSKQEGQNYGFFLRIEKDTEGHLVRVVEKCSPAEKEGLQ*GDRVLRINGVFVDKEEHMQVVDLVRKSGNSVTLLVLDGDSYEKAVKTRVDLKELG*,2,,FALSE,TRUE,89,78,107,82,6,4,8,-1.26505031858878,0.185356173118813,-1.5040200780972,0.221726292767643,-1.22992988967172,0.188964986893096,-1.31511043600676,0.113627542303275,0.0203464023137142,0.0263202443921456,-0.0107808860190099,0.030850695287891,0.0280064589347109,0.0248850740777589,0.0151255815599382,0.015670848010024,stop,"A47E,D51*",-1.31511043600676,-1.30852915686654
NHERF3_PDZ1 binding UHMK1,1,MTSTFNPRECKLSKQEGQNYGFFLRIEKDTEGHLVRVVEKCSPAEKEGLQWGDRVLRINGVFVDKEEHMQVVDLVRKSGNSVTLLVLDGDSYEKAVKTRVDLKELG*,2,,FALSE,FALSE,51,28,54,71,5,0,2,-1.01494376358383,0.224380630820831,,,-1.62805630320119,0.344287635423082,-1.19772476526899,0.187982254205332,0.0558610848896657,0.0318616474471692,,,-0.0244233877574609,0.0453397396651414,0.0313147287279424,0.0259254162724993,missense,"A47E,D51W",-1.19772476526899,-1.18490163000039
NHERF3_PDZ1 binding UHMK1,1,MTSTFNPRECKLSKQEGQNYGFFLRIEKDTEGHLVRVVEKCSPAEKEGLQCGDRVLRINGVFVDKEEHMQVVDLVRKSGNSVTLLVLDGDSYEKAVKTRVDLKELG*,2,,FALSE,FALSE,28.6666666666667,10,20,56,11,0,14,-0.475021859082578,0.246707799936193,,,-0.928357083067712,0.166848713583018,-0.78608301583359,0.138208903501609,0.132529027694228,0.0350320654473532,,,0.0677210206403879,0.0219725498652357,0.0880859583015367,0.0190609659991154,missense,"A47E,D51C",-0.78608301583359,-0.751371275590787
NHERF3_PDZ1 binding UHMK1,1,MTSTFNPRECKLSKQEGQNYGFFLRIEKDTEGHLVRVVEKCSPAEKEGLQFGDRVLRINGVFVDKEEHMQVVDLVRKSGNSVTLLVLDGDSYEKAVKTRVDLKELG*,2,,FALSE,FALSE,3406.33333333333,2989,3511,3719,132,154,157,-1.42985403951349,0.0416463660892499,-1.45562572937061,0.0365283433148966,-1.49839744053074,0.0440160255918444,-1.45954383236583,0.0232989484962989,-0.00305543070046277,0.00591370934709144,-0.00404736205311507,0.0050825040860639,-0.00734842347205342,0.00579653445577857,-0.00479383019565024,0.00321325510767781,missense,"A47E,D51F",-1.45954383236583,-1.46064264292089
NHERF3_PDZ1 binding UHMK1,1,MTSTFNPRECKLSKQEGQNYGFFLRIEKDTEGHLVRVVEKCSPAEKEGLHDGDRVLRINGVFVDKEEHMQVVDLVRKSGNSVTLLVLDGDSYEKAVKTRVDLKELG*,2,,FALSE,FALSE,42.6666666666667,51,35,42,42,44,30,-0.560985851811558,0.114844144448876,-0.43961804630293,0.114853158490497,-0.591902876537407,0.153392752345686,-0.520359744921957,0.0717721952631057,0.120322294789244,0.0163076626909195,0.137318567306126,0.0159805125103289,0.112029164656596,0.0202005147507735,0.124732962247715,0.00989840262770051,missense,"A47E,Q50H",-0.520359744921957,-0.471518457038723
NHERF3_PDZ1 binding UHMK1,1,MTSTFNPRECKLSKQEGQNYGFFLRIEKDTEGHLVRVVEKCSPAEKEGLPDGDRVLRINGVFVDKEEHMQVVDLVRKSGNSVTLLVLDGDSYEKAVKTRVDLKELG*,2,,FALSE,FALSE,20,23,14,23,5,2,0,-0.956525880458059,0.232059897883614,-1.09809956317525,0.338811937761987,,,-1.00173316440024,0.191457175189078,0.0641563195984476,0.0329520896074929,0.0456983432173896,0.0471418329388147,,,0.058344747385373,0.0264046571104099,missense,"A47E,Q50P",-1.00173316440024,-0.978488387654405
NHERF3_PDZ1 binding UHMK1,1,MTSTFNPRECKLSKQEGQNYGFFLRIEKDTEGHLVRVVEKCSPAEKEGLLDGDRVLRINGVFVDKEEHMQVVDLVRKSGNSVTLLVLDGDSYEKAVKTRVDLKELG*,2,,FALSE,FALSE,1832.66666666667,1624,1776,2098,1719,1747,1990,-0.487098326975089,0.0243022706961826,-0.514830019629244,0.0178839471423426,-0.506176927622549,0.0266976318848234,-0.505333427132555,0.0126767367038958,0.130814190896637,0.00345087888493251,0.126853675469763,0.00248834812031673,0.123318539604873,0.00351584998934446,0.126805304370539,0.00174830160120533,missense,"A47E,Q50L",-0.505333427132555,-0.455693131046776
NHERF3_PDZ1 binding UHMK1,1,MTSTFNPRECKLSKQEGQNYGFFLRIEKDTEGHLVRVVEKCSPAEKEGLEDGDRVLRINGVFVDKEEHMQVVDLVRKSGNSVTLLVLDGDSYEKAVKTRVDLKELG*,2,,FALSE,FALSE,41,30,25,68,2,2,27,-1.30754757777412,0.316478825264418,-1.27365972413203,0.323963171736477,-0.780092318621415,0.135103253119572,-0.914267587845462,0.116014166874172,0.0143118676719264,0.0449394260020639,0.0212711408194926,0.0450757957975441,0.0872462232032039,0.0177919439855214,0.0704074896441176,0.0159999973531267,missense,"A47E,Q50E",-0.914267587845462,-0.886371923630913
NHERF3_PDZ1 binding UHMK1,1,MTSTFNPRECKLSKQEGQNYGFFLRIEKDTEGHLVRVVEKCSPAEKEGLDDGDRVLRINGVFVDKEEHMQVVDLVRKSGNSVTLLVLDGDSYEKAVKTRVDLKELG*,2,,FALSE,FALSE,24.6666666666667,15,48,11,2,0,1,-1.10170074531369,0.339422351656774,,,-1.25256189274121,0.527836467925323,-1.1458335737011,0.285490439719731,0.043541748967732,0.0481973656309608,,,0.0250260175197577,0.0695115524903845,0.0384712592630229,0.0393731765950011,missense,"A47E,Q50D",-1.1458335737011,-1.13025118042374
NHERF3_PDZ1 binding UHMK1,1,MTSTFNPRECKLSKQEGQNYGFFLRIEKDTEGHLVRVVEKCSPAEKEGLADGDRVLRINGVFVDKEEHMQVVDLVRKSGNSVTLLVLDGDSYEKAVKTRVDLKELG*,2,,FALSE,FALSE,194,215,171,196,271,149,159,-0.441140574288373,0.054366570675981,-0.550809383636638,0.0556915259121616,-0.55588707742612,0.0714262119955137,-0.508663851689273,0.0341641458329286,0.137340109413809,0.00771995560157281,0.121847555619072,0.00774884329047202,0.116772137646408,0.00940622178651344,0.126345991637206,0.00471171976342822,missense,"A47E,Q50A",-0.508663851689273,-0.459200647328564
NHERF3_PDZ1 binding UHMK1,1,MTSTFNPRECKLSKQEGQNYGFFLRIEKDTEGHLVRVVEKCSPAEKEGLGDGDRVLRINGVFVDKEEHMQVVDLVRKSGNSVTLLVLDGDSYEKAVKTRVDLKELG*,2,,FALSE,FALSE,2162.33333333333,1791,1986,2710,193,261,201,-1.16169359017839,0.0369461352153254,-1.12337166248145,0.0300837486282495,-1.3054072026323,0.0401555917254215,-1.18072898377393,0.0201714146878184,0.0350228725146293,0.00524628498663109,0.0421820176375551,0.00418581193264363,0.0180667417675469,0.00528814830277886,0.0336586878000293,0.00278192388317507,missense,"A47E,Q50G",-1.18072898377393,-1.16700211619955
NHERF3_PDZ1 binding UHMK1,1,MTSTFNPRECKLSKQEGQNYGFFLRIEKDTEGHLVRVVEKCSPAEKEGLVDGDRVLRINGVFVDKEEHMQVVDLVRKSGNSVTLLVLDGDSYEKAVKTRVDLKELG*,2,,FALSE,FALSE,328,357,295,332,265,156,214,-0.599007668345808,0.0460963826372925,-0.664465019605191,0.0523408803822608,-0.639896362796838,0.0591979328429983,-0.630730576106294,0.0298674829474872,0.114923264983135,0.00654560372170445,0.1060336647663,0.0072826390213688,0.105708832618093,0.00779586191214152,0.109511260843548,0.0041191490744631,missense,"A47E,Q50V",-0.630730576106294,-0.587758137842376
NHERF3_PDZ1 binding UHMK1,1,MTSTFNPRECKLSKQEGQNYGFFLRIEKDTEGHLVRVVEKCSPAEKEGL*DGDRVLRINGVFVDKEEHMQVVDLVRKSGNSVTLLVLDGDSYEKAVKTRVDLKELG*,2,,FALSE,TRUE,145.666666666667,189,83,165,9,10,6,-1.40747115253844,0.146745019453746,-1.14967753123538,0.149312957093292,-1.54622104122887,0.20167310328845,-1.33712427910457,0.0928960181192468,0.000122899135940657,0.0208375297696559,0.0385218547805447,0.0207752020940808,-0.0136463830337974,0.0265586244168281,0.0120895606946672,0.0128116770914369,stop,"A47E,Q50*",-1.33712427910457,-1.33171356227051
NHERF3_PDZ1 binding UHMK1,1,MTSTFNPRECKLSKQEGQNYGFFLRIEKDTEGHLVRVVEKCSPAEKEGLYDGDRVLRINGVFVDKEEHMQVVDLVRKSGNSVTLLVLDGDSYEKAVKTRVDLKELG*,2,,FALSE,FALSE,49.3333333333333,41,61,46,5,14,5,-1.12820009025788,0.212683588966437,-0.954551277028551,0.135558383963018,-1.19529352070738,0.241654245012956,-1.03956362423281,0.103334720690377,0.0397788894771244,0.0302006884669928,0.0656714568239556,0.0188614094664208,0.0325677727613289,0.0318237991451527,0.0531273909753998,0.0142513220762542,missense,"A47E,Q50Y",-1.03956362423281,-1.01833044128766
NHERF3_PDZ1 binding UHMK1,1,MTSTFNPRECKLSKQEGQNYGFFLRIEKDTEGHLVRVVEKCSPAEKEGLWDGDRVLRINGVFVDKEEHMQVVDLVRKSGNSVTLLVLDGDSYEKAVKTRVDLKELG*,2,,FALSE,FALSE,378,314,473,347,23,43,35,-1.27958703142573,0.0954518946507118,-1.2349537368935,0.0707403825809104,-1.21925736054605,0.0922610975363311,-1.24210668009202,0.0483895152927999,0.0182822151432029,0.0135539979738883,0.0266566393240122,0.0098427207721347,0.0294119398243506,0.0121499981792173,0.0251938338508084,0.00667359976341176,missense,"A47E,Q50W",-1.24210668009202,-1.23164350516003
NHERF3_PDZ1 binding UHMK1,1,MTSTFNPRECKLSKQEGQNYGFFLRIEKDTEGHLVRVVEKCSPAEKEGLCDGDRVLRINGVFVDKEEHMQVVDLVRKSGNSVTLLVLDGDSYEKAVKTRVDLKELG*,2,,FALSE,FALSE,54.6666666666667,43,63,58,30,69,70,-0.610238049409866,0.128263617453485,-0.481362908640116,0.087712574766356,-0.42379967161332,0.122467626807905,-0.496883640269028,0.0623251280282408,0.113328570998848,0.0182132038075281,0.131510243846945,0.0122042085458441,0.134166920311887,0.0161279399710497,0.12797064969942,0.00859551820569204,missense,"A47E,Q50C",-0.496883640269028,-0.446794035902382
NHERF3_PDZ1 binding UHMK1,1,MTSTFNPRECKLSKQEGQNYGFFLRIEKDTEGHLVRVVEKCSPAEKEGLFDGDRVLRINGVFVDKEEHMQVVDLVRKSGNSVTLLVLDGDSYEKAVKTRVDLKELG*,2,,FALSE,FALSE,50.6666666666667,45,37,70,4,14,14,-1.22211342319527,0.229644755238151,-0.803172271287359,0.147328969386733,-0.999871661345084,0.15953830600625,-0.953401141084217,0.0979067960087899,0.026443364509155,0.0326091436801957,0.0867341261213649,0.0204991527386978,0.0583031617696391,0.0210098316544309,0.0650104181906147,0.0135027343573719,missense,"A47E,Q50F",-0.953401141084217,-0.92758636125337
NHERF3_PDZ1 binding UHMK1,1,MTSTFNPRECKLSKQEGQNYGFFLRIEKDTEGHLVRVVEKCSPAEKEGEQDGDRVLRINGVFVDKEEHMQVVDLVRKSGNSVTLLVLDGDSYEKAVKTRVDLKELG*,2,,FALSE,FALSE,24.3333333333333,28,17,28,2,3,3,-1.28705847465685,0.318172520782348,-1.03411840562411,0.282935791879618,-1.19990492213382,0.311020728620869,-1.16290874085476,0.174854187014245,0.0172212835945177,0.045179927730211,0.0546005945974069,0.0393673018763883,0.0319604905976543,0.0409587723032919,0.0361163517838423,0.0241148698024559,missense,"A47E,L49E",-1.16290874085476,-1.14823430112975
NHERF3_PDZ1 binding UHMK1,1,MTSTFNPRECKLSKQEGQNYGFFLRIEKDTEGHLVRVVEKCSPAEKEGDQDGDRVLRINGVFVDKEEHMQVVDLVRKSGNSVTLLVLDGDSYEKAVKTRVDLKELG*,2,,FALSE,FALSE,39,26,33,58,1,4,1,-1.47089715104921,0.432765338783499,-1.1478480109508,0.236061427419144,-1.7853866131098,0.478951934338118,-1.31078094510469,0.190195224729924,-0.00888347898209141,0.0614519025159746,0.0387764117485889,0.0328452664572553,-0.0451424451930461,0.0630738771327664,0.0157226796975187,0.0262306162622077,missense,"A47E,L49D",-1.31078094510469,-1.30396944996664
NHERF3_PDZ1 binding UHMK1,1,MTSTFNPRECKLSKQEGQNYGFFLRIEKDTEGHLVRVVEKCSPAEKEGAQDGDRVLRINGVFVDKEEHMQVVDLVRKSGNSVTLLVLDGDSYEKAVKTRVDLKELG*,2,,FALSE,FALSE,504.333333333333,430,420,663,15,20,46,-1.46724998486718,0.11335086111233,-1.42925903987949,0.100131039366286,-1.33308110556936,0.0782584124962215,-1.39186071018159,0.0541648799427857,-0.00836558792060318,0.0160956191333552,-0.000378736681322517,0.0139320968469279,0.0144223252228088,0.0103059642116559,0.00454063131863833,0.00747010437662281,missense,"A47E,L49A",-1.39186071018159,-1.38936054389102
NHERF3_PDZ1 binding UHMK1,1,MTSTFNPRECKLSKQEGQNYGFFLRIEKDTEGHLVRVVEKCSPAEKEGGQDGDRVLRINGVFVDKEEHMQVVDLVRKSGNSVTLLVLDGDSYEKAVKTRVDLKELG*,2,,FALSE,FALSE,275,279,262,284,13,18,13,-1.39815003792343,0.122766851216587,-1.31840744004369,0.107284227806481,-1.46845078536818,0.139433694482313,-1.38196664713813,0.0698998439937187,0.00144648070620243,0.0174326728530564,0.0150450043916103,0.0149273817729994,-0.00340470487976849,0.0183622261095965,0.00590516279589065,0.00964017885933256,missense,"A47E,L49G",-1.38196664713813,-1.37894037474233
NHERF3_PDZ1 binding UHMK1,1,MTSTFNPRECKLSKQEGQNYGFFLRIEKDTEGHLVRVVEKCSPAEKEGVQDGDRVLRINGVFVDKEEHMQVVDLVRKSGNSVTLLVLDGDSYEKAVKTRVDLKELG*,2,,FALSE,FALSE,295,253,294,338,22,14,20,-1.22064851852127,0.0989963229540402,-1.42880476545378,0.119618438444395,-1.38447919627424,0.11494059434799,-1.32947883498703,0.0635489337074253,0.0266513783474981,0.0140573004407246,-0.000315529554599792,0.0166435470922188,0.00765363587100892,0.0151366941141829,0.0131439757625857,0.00876429834828386,missense,"A47E,L49V",-1.32947883498703,-1.323661579928
NHERF3_PDZ1 binding UHMK1,1,MTSTFNPRECKLSKQEGQNYGFFLRIEKDTEGHLVRVVEKCSPAEKEG*QDGDRVLRINGVFVDKEEHMQVVDLVRKSGNSVTLLVLDGDSYEKAVKTRVDLKELG*,2,,FALSE,TRUE,46.3333333333333,38,50,51,11,3,5,-0.871482738713016,0.166130136366216,-1.36076545007473,0.260567933611692,-1.2283627135914,0.238689946378556,-1.06809224075682,0.120812428664222,0.0762322933140392,0.023590181629702,0.00915136839491604,0.0362550684508753,0.02821284263305,0.031433426344781,0.0491928905503984,0.0166617456379176,stop,"A47E,L49*",-1.06809224075682,-1.04837603615124
NHERF3_PDZ1 binding UHMK1,1,MTSTFNPRECKLSKQEGQNYGFFLRIEKDTEGHLVRVVEKCSPAEKEGWQDGDRVLRINGVFVDKEEHMQVVDLVRKSGNSVTLLVLDGDSYEKAVKTRVDLKELG*,2,,FALSE,FALSE,129,137,138,112,5,2,5,-1.48647240134516,0.193696690928286,-1.79093037793635,0.307726865487849,-1.48048115737858,0.223244745634105,-1.54050478762987,0.132130680955376,-0.0110951366105397,0.0275045829734222,-0.0507011955358023,0.0428166981938052,-0.00498900207462896,0.0293994253851802,-0.0159594930179868,0.0182226929909843,missense,"A47E,L49W",-1.54050478762987,-1.54590860944907
NHERF3_PDZ1 binding UHMK1,1,MTSTFNPRECKLSKQEGQNYGFFLRIEKDTEGHLVRVVEKCSPAEKEGCQDGDRVLRINGVFVDKEEHMQVVDLVRKSGNSVTLLVLDGDSYEKAVKTRVDLKELG*,2,,FALSE,FALSE,821.333333333333,839,774,851,24,42,31,-1.55881943440231,0.0889049837879417,-1.3911927490078,0.0696351537412683,-1.54565663802494,0.090408557522456,-1.47931945415658,0.0468762958258918,-0.0213682856461009,0.0126243483645858,0.00491775533937491,0.00968894073220538,-0.0135720559546358,0.0119060344892488,-0.00752116863054714,0.00646490535894743,missense,"A47E,L49C",-1.47931945415658,-1.48146981201968
NHERF3_PDZ1 binding UHMK1,1,MTSTFNPRECKLSKQEGQNYGFFLRIEKDTEGHLVRVVEKCSPAEKEVLQDGDRVLRINGVFVDKEEHMQVVDLVRKSGNSVTLLVLDGDSYEKAVKTRVDLKELG*,2,,FALSE,FALSE,450.333333333333,376,436,539,21,29,25,-1.35628175972185,0.0977523945752226,-1.32953218102767,0.084391253283811,-1.46010287076735,0.101229030220472,-1.37488840500424,0.0540224744829335,0.00739170117553917,0.01388066484027,0.0134971230376701,0.0117420843848701,-0.00230535585933853,0.0133309982831966,0.00688135267388915,0.00745046464604424,missense,"A47E,G48V",-1.37488840500424,-1.37148575473571
NHERF3_PDZ1 binding UHMK1,1,MTSTFNPRECKLSKQEGQNYGFFLRIEKDTEGHLVRVVEKCSPAEKE*LQDGDRVLRINGVFVDKEEHMQVVDLVRKSGNSVTLLVLDGDSYEKAVKTRVDLKELG*,2,,FALSE,TRUE,76,34,65,129,2,1,10,-1.34471780256976,0.31366927359559,-1.7728483082158,0.435460153950739,-1.30362571904156,0.165232383467568,-1.35917393984576,0.138588390588113,0.00903376236649892,0.044540474700299,-0.0481852809089885,0.0605893344982352,0.018301347933761,0.0217596930004884,0.00904860006889224,0.019113302645089,stop,"A47E,G48*",-1.35917393984576,-1.35493568988233
NHERF3_PDZ1 binding UHMK1,1,MTSTFNPRECKLSKQEGQNYGFFLRIEKDTEGHLVRVVEKCSPAEKEYLQDGDRVLRINGVFVDKEEHMQVVDLVRKSGNSVTLLVLDGDSYEKAVKTRVDLKELG*,2,,FALSE,FALSE,400.666666666667,326,390,486,13,15,25,-1.46016197483024,0.121372034515511,-1.49540950678389,0.114742318509643,-1.43505914307216,0.102211597761859,-1.46130733005674,0.0646093838050114,-0.00735910319831354,0.0172346113812594,-0.00958282281899092,0.0159650903859054,0.000992689080757031,0.0134603940324084,-0.00503704151325982,0.00891054944167751,missense,"A47E,G48Y",-1.46130733005674,-1.46249991269489
NHERF3_PDZ1 binding UHMK1,1,MTSTFNPRECKLSKQEGQNYGFFLRIEKDTEGHLVRVVEKCSPAEKEWLQDGDRVLRINGVFVDKEEHMQVVDLVRKSGNSVTLLVLDGDSYEKAVKTRVDLKELG*,2,,FALSE,FALSE,176,172,199,157,14,11,10,-1.24826764990844,0.122633989031017,-1.38559344162361,0.135703826559093,-1.36658004484849,0.162413373436605,-1.3235158818341,0.0793786826739491,0.0227295111888404,0.0174138066608178,0.00569683536536866,0.0188816461517384,0.0100108011664544,0.0213884534677059,0.0139663514881914,0.0109474450138091,missense,"A47E,G48W",-1.3235158818341,-1.31738155318809
NHERF3_PDZ1 binding UHMK1,1,MTSTFNPRECKLSKQEGQNYGFFLRIEKDTEGHLVRVVEKCSPAEKECLQDGDRVLRINGVFVDKEEHMQVVDLVRKSGNSVTLLVLDGDSYEKAVKTRVDLKELG*,2,,FALSE,FALSE,101.666666666667,68,94,143,1,6,8,-1.75641146749063,0.420191737416818,-1.3420305253958,0.184852333289506,-1.40816077288588,0.179533576413633,-1.40872329196523,0.123134741122785,-0.0494260002251124,0.0596664736560017,0.011758120374109,0.0257201026381948,0.00453497458910596,0.0236430379085295,0.00221504237399064,0.0169820254295264,missense,"A47E,G48C",-1.40872329196523,-1.4071197752298
NHERF3_PDZ1 binding UHMK1,1,MTSTFNPRECKLSKQEGQNYGFFLRIEKDTEGHLVRVVEKCSPAEKEFLQDGDRVLRINGVFVDKEEHMQVVDLVRKSGNSVTLLVLDGDSYEKAVKTRVDLKELG*,2,,FALSE,FALSE,100.666666666667,116,86,100,4,3,16,-1.50332652389865,0.215861432038443,-1.52497294012131,0.255487868327703,-1.07138623962245,0.143691495926494,-1.26171762312131,0.108329182858503,-0.0134883918075959,0.0306519364879664,-0.0136962387886181,0.0355482350656115,0.0488853028988904,0.0189229421771015,0.0224892069503599,0.0149401291730373,missense,"A47E,G48F",-1.26171762312131,-1.25229723888227
NHERF3_PDZ1 binding UHMK1,1,MTSTFNPRECKLSKQEGQNYGFFLRIEKDTEGHLVRVVEKCSPAEKDKLQDGDRVLRINGVFVDKEEHMQVVDLVRKSGNSVTLLVLDGDSYEKAVKTRVDLKELG*,2,,FALSE,FALSE,24,20,30,22,0,2,1,,,-1.32886389943636,0.320725066886668,-1.4747064629515,0.498240687168881,-1.37159154271689,0.269681723316268,,,0.0135901068308084,0.0446252502858469,-0.00422852416304867,0.0656140410591803,0.00733603669475125,0.0371929306179208,missense,"A47D,G48K",-1.37159154271689,-1.36801358536067
NHERF3_PDZ1 binding UHMK1,1,MTSTFNPRECKLSKQEGQNYGFFLRIEKDTEGHLVRVVEKCSPAEKDNLQDGDRVLRINGVFVDKEEHMQVVDLVRKSGNSVTLLVLDGDSYEKAVKTRVDLKELG*,2,,FALSE,FALSE,43,58,18,53,4,2,2,-1.29747969143822,0.224695481449814,-1.17419372340122,0.331395728552928,-1.53434980001452,0.348897851976691,-1.31965438265045,0.164117269317031,0.0157414894882097,0.0319063556722173,0.0351107050937534,0.0461099516601263,-0.0120830420050111,0.0459468657911892,0.0144989069370825,0.022634096726505,missense,"A47D,G48N",-1.31965438265045,-1.31331472296026
NHERF3_PDZ1 binding UHMK1,1,MTSTFNPRECKLSKQEGQNYGFFLRIEKDTEGHLVRVVEKCSPAEKDTLQDGDRVLRINGVFVDKEEHMQVVDLVRKSGNSVTLLVLDGDSYEKAVKTRVDLKELG*,2,,FALSE,FALSE,63,36,85,68,0,0,9,,,,,-1.07874825779431,0.198033836454975,-1.07874825779431,0.198033836454975,,,,,0.0479157880137225,0.0260793640722067,0.0477232748216607,0.0273116718800878,missense,"A47D,G48T",-1.07874825779431,-1.0595986753738
NHERF3_PDZ1 binding UHMK1,1,MTSTFNPRECKLSKQEGQNYGFFLRIEKDTEGHLVRVVEKCSPAEKDSLQDGDRVLRINGVFVDKEEHMQVVDLVRKSGNSVTLLVLDGDSYEKAVKTRVDLKELG*,2,,FALSE,FALSE,223.666666666667,211,215,245,45,19,9,-0.933560474322203,0.0933195205510065,-1.23813003904125,0.106154805077519,-1.51676599692189,0.167551955511994,-1.13340809647171,0.0646588261960139,0.0674173661117092,0.013251204673318,0.0262146929563558,0.0147702354281635,-0.00976740539040191,0.0220651608181159,0.0401849086227357,0.0089173682479189,missense,"A47D,G48S",-1.13340809647171,-1.11716499187665
NHERF3_PDZ1 binding UHMK1,1,MTSTFNPRECKLSKQEGQNYGFFLRIEKDTEGHLVRVVEKCSPAEKDMLQDGDRVLRINGVFVDKEEHMQVVDLVRKSGNSVTLLVLDGDSYEKAVKTRVDLKELG*,2,,FALSE,FALSE,279.666666666667,251,238,350,16,12,14,-1.32085618445807,0.112687513020426,-1.41343584753115,0.129452545207808,-1.51567538004304,0.133481085672309,-1.40545652591472,0.0716945762371985,0.0124220693741597,0.0160014248931409,0.00182288081530874,0.0180118513532953,-0.00962378046672219,0.017578318394054,0.00266557569737402,0.00988769786428645,missense,"A47D,G48M",-1.40545652591472,-1.40367930242646
NHERF3_PDZ1 binding UHMK1,1,MTSTFNPRECKLSKQEGQNYGFFLRIEKDTEGHLVRVVEKCSPAEKDILQDGDRVLRINGVFVDKEEHMQVVDLVRKSGNSVTLLVLDGDSYEKAVKTRVDLKELG*,2,,FALSE,FALSE,29.6666666666667,13,48,28,0,1,0,,,-1.68104815202286,0.43741482731503,,,-1.68104815202286,0.43741482731503,,,-0.0354123318340817,0.0608613050958417,,,-0.0353424142497211,0.0603257021778172,missense,"A47D,G48I",-1.68104815202286,-1.6939252152933
NHERF3_PDZ1 binding UHMK1,1,MTSTFNPRECKLSKQEGQNYGFFLRIEKDTEGHLVRVVEKCSPAEKDQLQDGDRVLRINGVFVDKEEHMQVVDLVRKSGNSVTLLVLDGDSYEKAVKTRVDLKELG*,2,,FALSE,FALSE,56,18,49,101,1,1,2,-1.36169237704312,0.441591568426593,-1.68729135642176,0.437262616094267,-1.74100890064196,0.340204388522822,-1.62383420874964,0.229425302269093,0.00662340321269184,0.0627052113071445,-0.0362810028163378,0.0608401266332763,-0.039298279666295,0.0448020109395112,-0.0274518008393236,0.0316409997843378,missense,"A47D,G48Q",-1.62383420874964,-1.63366898244416
NHERF3_PDZ1 binding UHMK1,1,MTSTFNPRECKLSKQEGQNYGFFLRIEKDTEGHLVRVVEKCSPAEKDHLQDGDRVLRINGVFVDKEEHMQVVDLVRKSGNSVTLLVLDGDSYEKAVKTRVDLKELG*,2,,FALSE,FALSE,698.333333333333,734,671,690,72,30,30,-1.1928539746566,0.0571778297751196,-1.4498329077322,0.0816749745181965,-1.48895266919504,0.0926863693748298,-1.32041733904695,0.041805282093092,0.0305981537635899,0.00811914935538181,-0.00324135671656794,0.0113641450459269,-0.00610462779222615,0.0122060028464217,0.0143936844400951,0.00576554071677864,missense,"A47D,G48H",-1.32041733904695,-1.31411824873826
NHERF3_PDZ1 binding UHMK1,1,MTSTFNPRECKLSKQEGQNYGFFLRIEKDTEGHLVRVVEKCSPAEKDPLQDGDRVLRINGVFVDKEEHMQVVDLVRKSGNSVTLLVLDGDSYEKAVKTRVDLKELG*,2,,FALSE,FALSE,95.3333333333333,115,75,96,6,2,10,-1.37463584378617,0.18036413297476,-1.31859902876115,0.32128568917091,-1.20011738583146,0.171661705534517,-1.28769418704377,0.115963766353225,0.00478545413213921,0.0256113836383003,0.0150183469976271,0.0447032545091931,0.0319325109441664,0.0226063797784804,0.0189066707377483,0.0159930464071908,missense,"A47D,G48P",-1.28769418704377,-1.27965507850639
NHERF3_PDZ1 binding UHMK1,1,MTSTFNPRECKLSKQEGQNYGFFLRIEKDTEGHLVRVVEKCSPAEKDRLQDGDRVLRINGVFVDKEEHMQVVDLVRKSGNSVTLLVLDGDSYEKAVKTRVDLKELG*,2,,FALSE,FALSE,183,106,183,260,6,16,28,-1.35516204464988,0.180864765400602,-1.23987005514843,0.115637037662381,-1.18240243375165,0.104487388505762,-1.23103878871377,0.0712563798525088,0.00755069870903358,0.025682472545549,0.0259725894780156,0.0160895803938553,0.0342654187597259,0.0137600962268659,0.0267202528867581,0.00982726437427321,missense,"A47D,G48R",-1.23103878871377,-1.21998709062394
NHERF3_PDZ1 binding UHMK1,1,MTSTFNPRECKLSKQEGQNYGFFLRIEKDTEGHLVRVVEKCSPAEKDLLQDGDRVLRINGVFVDKEEHMQVVDLVRKSGNSVTLLVLDGDSYEKAVKTRVDLKELG*,2,,FALSE,FALSE,4147.66666666667,3648,3930,4865,217,241,209,-1.33756151942052,0.0338231300179321,-1.35221562675052,0.0297495016598471,-1.4840912403939,0.0390412545044109,-1.37992536121202,0.0193888121137107,0.0100499417483783,0.00480282384557353,0.0103409792022237,0.00413930526334262,-0.00546441915977394,0.00514139961272581,0.0061866850469639,0.00267399189993845,missense,"A47D,G48L",-1.37992536121202,-1.37679054564406
NHERF3_PDZ1 binding UHMK1,1,MTSTFNPRECKLSKQEGQNYGFFLRIEKDTEGHLVRVVEKCSPAEKDELQDGDRVLRINGVFVDKEEHMQVVDLVRKSGNSVTLLVLDGDSYEKAVKTRVDLKELG*,2,,FALSE,FALSE,404.333333333333,389,370,454,21,14,19,-1.37021112604742,0.0976536426361965,-1.50035977539821,0.118697188885749,-1.50118373103827,0.115288855071421,-1.44624949809731,0.0631098384211678,0.00541375612117237,0.0138666422419091,-0.0102715964718912,0.0165153656796172,-0.00771535412318744,0.0151825570755888,-0.00296035313988127,0.00870374088700838,missense,"A47D,G48E",-1.44624949809731,-1.44664139680099
NHERF3_PDZ1 binding UHMK1,1,MTSTFNPRECKLSKQEGQNYGFFLRIEKDTEGHLVRVVEKCSPAEKDDLQDGDRVLRINGVFVDKEEHMQVVDLVRKSGNSVTLLVLDGDSYEKAVKTRVDLKELG*,2,,FALSE,FALSE,56.6666666666667,39,53,78,1,0,3,-1.5913098289308,0.426025682691316,,,-1.52824510363297,0.285374981222473,-1.54777801545014,0.237096979657085,-0.0259818634406684,0.0604948834295286,,,-0.0112791056558764,0.0375814465125113,-0.0169625741847829,0.0326990327919362,missense,"A47D,G48D",-1.54777801545014,-1.55356858329513
NHERF3_PDZ1 binding UHMK1,1,MTSTFNPRECKLSKQEGQNYGFFLRIEKDTEGHLVRVVEKCSPAEKDALQDGDRVLRINGVFVDKEEHMQVVDLVRKSGNSVTLLVLDGDSYEKAVKTRVDLKELG*,2,,FALSE,FALSE,449.333333333333,396,448,504,27,20,17,-1.30010932012401,0.0876760642130694,-1.42678199151896,0.100690710801884,-1.56082737413707,0.12049316302721,-1.40243386830686,0.0579675455972209,0.0153680869275827,0.0124498439873931,-3.40835360849723e-05,0.014009968770485,-0.0155699122674467,0.0158679199628232,0.00308244300787766,0.007994545848256,missense,"A47D,G48A",-1.40243386830686,-1.40049591826829
NHERF3_PDZ1 binding UHMK1,1,MTSTFNPRECKLSKQEGQNYGFFLRIEKDTEGHLVRVVEKCSPAEKDGNQDGDRVLRINGVFVDKEEHMQVVDLVRKSGNSVTLLVLDGDSYEKAVKTRVDLKELG*,2,,FALSE,FALSE,90,77,85,108,7,5,1,-1.21543956470861,0.174337091853577,-1.36676138236035,0.201697446673799,-1.9846295236341,0.473352100616002,-1.33090436366725,0.127055589487695,0.0273910404535378,0.0247555546006057,0.00831710251872503,0.0280639088400754,-0.0713810339887079,0.062336426881854,0.0129473751600478,0.0175227659714001,missense,"A47D,L49N",-1.33090436366725,-1.32516290955456
NHERF3_PDZ1 binding UHMK1,1,MTSTFNPRECKLSKQEGQNYGFFLRIEKDTEGHLVRVVEKCSPAEKDGTQDGDRVLRINGVFVDKEEHMQVVDLVRKSGNSVTLLVLDGDSYEKAVKTRVDLKELG*,2,,FALSE,FALSE,72,34,100,82,1,6,0,-1.36169237704312,0.441591568426593,-1.35556439672344,0.184568160110524,,,-1.35647570543035,0.17029223736844,0.00662340321269184,0.0627052113071445,0.00987503589557176,0.0256805631679573,,,0.00942072482458231,0.023485712310534,missense,"A47D,L49T",-1.35647570543035,-1.35209397976911
NHERF3_PDZ1 binding UHMK1,1,MTSTFNPRECKLSKQEGQNYGFFLRIEKDTEGHLVRVVEKCSPAEKDGRQDGDRVLRINGVFVDKEEHMQVVDLVRKSGNSVTLLVLDGDSYEKAVKTRVDLKELG*,2,,FALSE,FALSE,715.333333333333,691,747,708,25,42,31,-1.47986488195514,0.0875717730201566,-1.344887644785,0.0704613905765718,-1.4746538564104,0.0907829170827164,-1.41847475342444,0.0469761927967103,-0.0101568806989886,0.0124350348249075,0.0113605846620518,0.0098039022035014,-0.00422159633110669,0.0119553344444519,0.000870177675649286,0.00647868256660876,missense,"A47D,L49R",-1.41847475342444,-1.41738976010918
NHERF3_PDZ1 binding UHMK1,1,MTSTFNPRECKLSKQEGQNYGFFLRIEKDTEGHLVRVVEKCSPAEKDGSQDGDRVLRINGVFVDKEEHMQVVDLVRKSGNSVTLLVLDGDSYEKAVKTRVDLKELG*,2,,FALSE,FALSE,64,31,30,131,4,0,7,-1.09689991005059,0.242983938148811,,,-1.29169420383341,0.197796669178923,-1.21405898852322,0.15339769440385,0.0442234589711545,0.0345032837473575,,,0.0198726265324938,0.0260481311685329,0.0290620079105227,0.0211557154661924,missense,"A47D,L49S",-1.21405898852322,-1.2021044079162
NHERF3_PDZ1 binding UHMK1,1,MTSTFNPRECKLSKQEGQNYGFFLRIEKDTEGHLVRVVEKCSPAEKDGIQDGDRVLRINGVFVDKEEHMQVVDLVRKSGNSVTLLVLDGDSYEKAVKTRVDLKELG*,2,,FALSE,FALSE,39.3333333333333,20,35,63,3,0,6,-1.06672222201096,0.281802389575691,,,-1.2376528385472,0.217319065360608,-1.17390814235667,0.172090449786173,0.0485086365890804,0.0400154342805107,,,0.0269894125600092,0.0286190639277929,0.0345993784722347,0.023733711280826,missense,"A47D,L49I",-1.17390814235667,-1.15981858391437
NHERF3_PDZ1 binding UHMK1,1,MTSTFNPRECKLSKQEGQNYGFFLRIEKDTEGHLVRVVEKCSPAEKDGHQDGDRVLRINGVFVDKEEHMQVVDLVRKSGNSVTLLVLDGDSYEKAVKTRVDLKELG*,2,,FALSE,FALSE,48.6666666666667,67,20,59,5,0,3,-1.27405022564341,0.202388964569269,,,-1.43877434102604,0.290167481169901,-1.32796038677153,0.165998996547423,0.0190684316413661,0.0287388702523649,,,0.000503429256405813,0.0382125778039228,0.0133533912855644,0.0228936135727383,missense,"A47D,L49H",-1.32796038677153,-1.32206238987033
NHERF3_PDZ1 binding UHMK1,1,MTSTFNPRECKLSKQEGQNYGFFLRIEKDTEGHLVRVVEKCSPAEKDGLKDGDRVLRINGVFVDKEEHMQVVDLVRKSGNSVTLLVLDGDSYEKAVKTRVDLKELG*,2,,FALSE,FALSE,33,16,59,24,6,30,13,-0.794607510937935,0.238296539955912,-0.713693183228117,0.107291698397835,-0.680559876024588,0.211991470359427,-0.719119188770128,0.0888296016258546,0.0871484378842284,0.0338376816046042,0.0991841249279877,0.0149284212209358,0.10035379539362,0.0279174651901617,0.0973212188273713,0.0122508606421704,missense,"A47D,Q50K",-0.719119188770128,-0.68084671942207
NHERF3_PDZ1 binding UHMK1,1,MTSTFNPRECKLSKQEGQNYGFFLRIEKDTEGHLVRVVEKCSPAEKDGLTDGDRVLRINGVFVDKEEHMQVVDLVRKSGNSVTLLVLDGDSYEKAVKTRVDLKELG*,2,,FALSE,FALSE,42,47,31,48,3,3,9,-1.32046153429452,0.257769474642301,-1.21602353024335,0.267832185736999,-1.02055540996617,0.196106984854844,-1.15218153174164,0.134848774694642,0.0124781089901027,0.036602803431162,0.029290562571503,0.037265806627277,0.0555792888178072,0.025825614181317,0.0375957859084914,0.0185975566288103,missense,"A47D,Q50T",-1.15218153174164,-1.1369366842699
NHERF3_PDZ1 binding UHMK1,1,MTSTFNPRECKLSKQEGQNYGFFLRIEKDTEGHLVRVVEKCSPAEKDGLRDGDRVLRINGVFVDKEEHMQVVDLVRKSGNSVTLLVLDGDSYEKAVKTRVDLKELG*,2,,FALSE,FALSE,97.3333333333333,58,120,114,142,136,136,-0.313794941864207,0.100330775794711,-0.472109898990536,0.0633194932490094,-0.435479798774415,0.0877640664347282,-0.429311138939225,0.0457109416017533,0.155422960992364,0.0142467903525266,0.13279769504469,0.00881018830750925,0.132628747370855,0.0115577776100349,0.137289855030556,0.00630418650017311,missense,"A47D,Q50R",-0.429311138939225,-0.375628439871287
NHERF3_PDZ1 binding UHMK1,1,MTSTFNPRECKLSKQEGQNYGFFLRIEKDTEGHLVRVVEKCSPAEKDGLSDGDRVLRINGVFVDKEEHMQVVDLVRKSGNSVTLLVLDGDSYEKAVKTRVDLKELG*,2,,FALSE,FALSE,136,138,72,198,5,1,11,-1.44153180628019,0.19568628300343,-1.61817813218066,0.439132313691656,-1.4071546672735,0.152913779815593,-1.43404989820111,0.116195149130498,-0.00471365265273191,0.0277871014823951,-0.0266646826460435,0.0611002738180668,0.00466747010113536,0.0201374381613558,-0.0012778554647469,0.0160249573705125,missense,"A47D,Q50S",-1.43404989820111,-1.43379309637007
NHERF3_PDZ1 binding UHMK1,1,MTSTFNPRECKLSKQEGQNYGFFLRIEKDTEGHLVRVVEKCSPAEKDGLMDGDRVLRINGVFVDKEEHMQVVDLVRKSGNSVTLLVLDGDSYEKAVKTRVDLKELG*,2,,FALSE,FALSE,224.333333333333,117,260,296,74,123,64,-0.639373032647312,0.0803069125688327,-0.735541282421797,0.0524583374705444,-0.974886010954455,0.0776398080044203,-0.771772133485292,0.0382264433177101,0.109191455594124,0.0114034376607218,0.0961442100742712,0.0072989818411346,0.0615935584249917,0.0102244992860292,0.0900596317404196,0.00527196814304734,missense,"A47D,Q50M",-0.771772133485292,-0.736299427546022
NHERF3_PDZ1 binding UHMK1,1,MTSTFNPRECKLSKQEGQNYGFFLRIEKDTEGHLVRVVEKCSPAEKDGLQKGDRVLRINGVFVDKEEHMQVVDLVRKSGNSVTLLVLDGDSYEKAVKTRVDLKELG*,2,,FALSE,FALSE,30.6666666666667,31,34,27,1,2,5,-1.52313214177896,0.429517420500946,-1.36676138236035,0.318804936108344,-1.02453666451557,0.261948648430429,-1.22799435047352,0.183084196682216,-0.0163007540514639,0.0609907039406904,0.00831710251872506,0.0443580858967457,0.0550549916132659,0.0344963986606039,0.0271401240550667,0.0252499047421678,missense,"A47D,D51K",-1.22799435047352,-1.2167807676718
NHERF3_PDZ1 binding UHMK1,1,MTSTFNPRECKLSKQEGQNYGFFLRIEKDTEGHLVRVVEKCSPAEKDGLQIGDRVLRINGVFVDKEEHMQVVDLVRKSGNSVTLLVLDGDSYEKAVKTRVDLKELG*,2,,FALSE,FALSE,18.3333333333333,20,21,14,1,1,0,-1.39298173235297,0.438742520139333,-1.43074253991149,0.446899632585932,,,-1.41151437374884,0.313081944107634,0.00218037083469777,0.0623006515563472,-0.000585148861292156,0.0621810080215757,,,0.00183011265072214,0.043178435979004,missense,"A47D,D51I",-1.41151437374884,-1.41005926976964
NHERF3_PDZ1 binding UHMK1,1,MTSTFNPRECKLSKQEGQNYGFFLRIEKDTEGHLVRVVEKCSPAEKDGLQHGDRVLRINGVFVDKEEHMQVVDLVRKSGNSVTLLVLDGDSYEKAVKTRVDLKELG*,2,,FALSE,FALSE,708.333333333333,687,719,719,37,28,25,-1.3709118288672,0.0744306502506697,-1.49164295901069,0.0841401099241673,-1.56057870178402,0.100008678590238,-1.45631202215827,0.0486941046847966,0.00531425757654597,0.0105690189428339,-0.00905875047651922,0.0117071406388433,-0.0155371642434425,0.0131702884013365,-0.00434811777827943,0.00671560695612835,missense,"A47D,D51H",-1.45631202215827,-1.45723898469966
NHERF3_PDZ1 binding UHMK1,1,MTSTFNPRECKLSKQEGQNYGFFLRIEKDTEGHLVRVVEKCSPAEKDGLQPGDRVLRINGVFVDKEEHMQVVDLVRKSGNSVTLLVLDGDSYEKAVKTRVDLKELG*,2,,FALSE,FALSE,17,10,26,15,2,11,0,-0.981288067432106,0.360910264148422,-0.76936353981913,0.169957779830419,,,-0.807829703657985,0.15376166038378,0.0606401334263089,0.0512486106946721,0.091438227108114,0.0236476946955923,,,0.0850867819336456,0.0212059115316593,missense,"A47D,D51P",-0.807829703657985,-0.77427432002852
NHERF3_PDZ1 binding UHMK1,1,MTSTFNPRECKLSKQEGQNYGFFLRIEKDTEGHLVRVVEKCSPAEKDGLQRGDRVLRINGVFVDKEEHMQVVDLVRKSGNSVTLLVLDGDSYEKAVKTRVDLKELG*,2,,FALSE,FALSE,19.3333333333333,35,13,10,1,0,7,-1.55917318572987,0.427575541531533,,,-0.598377578967141,0.31345333076429,-0.934236097882757,0.252799106355417,-0.0214185177006304,0.060714960607221,,,0.111176501672598,0.0412791252191207,0.0676535491870946,0.0348645785384679,missense,"A47D,D51R",-0.934236097882757,-0.907402237600217
NHERF3_PDZ1 binding UHMK1,1,MTSTFNPRECKLSKQEGQNYGFFLRIEKDTEGHLVRVVEKCSPAEKDGLQLGDRVLRINGVFVDKEEHMQVVDLVRKSGNSVTLLVLDGDSYEKAVKTRVDLKELG*,2,,FALSE,FALSE,17.3333333333333,10,22,20,0,4,0,,,-1.02507938555403,0.245905409654222,,,-1.02507938555403,0.245905409654222,,,0.0558582715756415,0.0342149447780489,,,0.0551249727084467,0.0339138400903609,missense,"A47D,D51L",-1.02507938555403,-1.00307601887697
NHERF3_PDZ1 binding UHMK1,1,MTSTFNPRECKLSKQEGQNYGFFLRIEKDTEGHLVRVVEKCSPAEKDGLQEGDRVLRINGVFVDKEEHMQVVDLVRKSGNSVTLLVLDGDSYEKAVKTRVDLKELG*,2,,FALSE,FALSE,82,90,59,97,22,7,20,-0.921694047306182,0.114126004244156,-1.15433187082869,0.178178068033541,-0.990109885281635,0.134666523983274,-0.989620385730401,0.0782259691686421,0.0691023774812686,0.0162056880688824,0.0378742562897772,0.0247914544336352,0.0595887042633225,0.017734430490099,0.0600152711832692,0.0107884694892611,missense,"A47D,D51E",-0.989620385730401,-0.965731525074691
NHERF3_PDZ1 binding UHMK1,1,MTSTFNPRECKLSKQEGQNYGFFLRIEKDTEGHLVRVVEKCSPAEKDGLQDKDRVLRINGVFVDKEEHMQVVDLVRKSGNSVTLLVLDGDSYEKAVKTRVDLKELG*,2,,FALSE,FALSE,419.333333333333,406,354,498,14,23,25,-1.50332652389865,0.116302606708963,-1.33666136087954,0.0946736447418425,-1.44287628353387,0.102049430710378,-1.41665757122119,0.0595996233834106,-0.0134883918075959,0.0165147617180321,0.0125051786339762,0.0131727623696185,-3.67615209874161e-05,0.0134390380174374,0.0011207928481376,0.00821963249898766,missense,"A47D,G52K",-1.41665757122119,-1.41547595120694
NHERF3_PDZ1 binding UHMK1,1,MTSTFNPRECKLSKQEGQNYGFFLRIEKDTEGHLVRVVEKCSPAEKDGLQDNDRVLRINGVFVDKEEHMQVVDLVRKSGNSVTLLVLDGDSYEKAVKTRVDLKELG*,2,,FALSE,FALSE,1716.33333333333,1596,1640,1913,189,188,178,-1.13692359129937,0.0384538843345821,-1.16474229357299,0.0349154921247998,-1.24511029943461,0.0440858353812976,-1.17594924309217,0.0222990436337849,0.038540167963274,0.00546038265941506,0.0364257642057146,0.00485809416160568,0.0260073286847561,0.00580572780852852,0.0343178817615709,0.00307535406003288,missense,"A47D,G52N",-1.17594924309217,-1.16196821797472
NHERF3_PDZ1 binding UHMK1,1,MTSTFNPRECKLSKQEGQNYGFFLRIEKDTEGHLVRVVEKCSPAEKDGLQDTDRVLRINGVFVDKEEHMQVVDLVRKSGNSVTLLVLDGDSYEKAVKTRVDLKELG*,2,,FALSE,FALSE,551.666666666667,424,560,671,11,47,26,-1.57641519473366,0.129662665043171,-1.1952300188242,0.0727019341646017,-1.51270330121802,0.0988702554049695,-1.35236437656165,0.0533781379629976,-0.0238668520784679,0.0184118660579252,0.0321837435143228,0.0101156483958485,-0.0092323830817275,0.013020367795604,0.00998773532674335,0.00736160151069389,missense,"A47D,G52T",-1.35236437656165,-1.34776403543284
NHERF3_PDZ1 binding UHMK1,1,MTSTFNPRECKLSKQEGQNYGFFLRIEKDTEGHLVRVVEKCSPAEKDGLQDRDRVLRINGVFVDKEEHMQVVDLVRKSGNSVTLLVLDGDSYEKAVKTRVDLKELG*,2,,FALSE,FALSE,265,217,230,348,16,25,31,-1.21792942702327,0.11599206696543,-1.14787951657575,0.0951829905770181,-1.17291745770206,0.100731946122254,-1.17497195839104,0.0594169437128707,0.0270374844671258,0.016470665630992,0.0387720280987154,0.0132436320574711,0.0355145090568249,0.0132655365550193,0.0344526631684689,0.00819443838413204,missense,"A47D,G52R",-1.17497195839104,-1.16093896721621
NHERF3_PDZ1 binding UHMK1,1,MTSTFNPRECKLSKQEGQNYGFFLRIEKDTEGHLVRVVEKCSPAEKDGLQDSDRVLRINGVFVDKEEHMQVVDLVRKSGNSVTLLVLDGDSYEKAVKTRVDLKELG*,2,,FALSE,FALSE,2350.33333333333,2061,2244,2746,91,105,134,-1.42540555820699,0.0478954659885392,-1.43285165901208,0.0439710982531793,-1.4523814770255,0.0461395941840545,-1.43701781918432,0.0265104948076206,-0.00242375432739705,0.00680107033330903,-0.000878608828921879,0.00611807890146943,-0.00128851428244775,0.0060761902935886,-0.00168717381917902,0.00365617284664949,missense,"A47D,G52S",-1.43701781918432,-1.43691883334276
NHERF3_PDZ1 binding UHMK1,1,MTSTFNPRECKLSKQEGQNYGFFLRIEKDTEGHLVRVVEKCSPAEKDGLQDMDRVLRINGVFVDKEEHMQVVDLVRKSGNSVTLLVLDGDSYEKAVKTRVDLKELG*,2,,FALSE,FALSE,129,144,115,128,3,1,14,-1.65297336408241,0.2448973269238,-1.94560055397149,0.43304849120341,-1.19329671132065,0.145354070988212,-1.36169323387723,0.120092818326038,-0.0347379749203424,0.034774981524278,-0.0722217937987472,0.0602537790184303,0.0328307354949283,0.0191418891061116,0.00870115372745528,0.0165625011765172,missense,"A47D,G52M",-1.36169323387723,-1.35758894465015
NHERF3_PDZ1 binding UHMK1,1,MTSTFNPRECKLSKQEGQNYGFFLRIEKDTEGHLVRVVEKCSPAEKDGLQDIDRVLRINGVFVDKEEHMQVVDLVRKSGNSVTLLVLDGDSYEKAVKTRVDLKELG*,2,,FALSE,FALSE,486.333333333333,483,418,558,16,28,8,-1.51524472278956,0.10878662076529,-1.32741862372858,0.0859835478788743,-1.84450823937911,0.169580838218441,-1.46041558972498,0.0626799963257503,-0.0151807546906056,0.0154475051839937,0.0137912005302115,0.0119636340926097,-0.0529282581814688,0.022332347333857,-0.00491405788692958,0.00864445957185312,missense,"A47D,G52I",-1.46041558972498,-1.4615607550351
NHERF3_PDZ1 binding UHMK1,1,MTSTFNPRECKLSKQEGQNYGFFLRIEKDTEGHLVRVVEKCSPAEKDGLQDQDRVLRINGVFVDKEEHMQVVDLVRKSGNSVTLLVLDGDSYEKAVKTRVDLKELG*,2,,FALSE,FALSE,61,58,47,78,1,3,0,-1.70917335635909,0.421551625684877,-1.3420305253958,0.261333876701745,,,-1.44395754014789,0.222115003117662,-0.0427182731034015,0.0598595753529082,0.011758120374109,0.0363616407323316,,,-0.00264425966516008,0.0306328059557313,missense,"A47D,G52Q",-1.44395754014789,-1.44422756646559
NHERF3_PDZ1 binding UHMK1,1,MTSTFNPRECKLSKQEGQNYGFFLRIEKDTEGHLVRVVEKCSPAEKDGLQDHDRVLRINGVFVDKEEHMQVVDLVRKSGNSVTLLVLDGDSYEKAVKTRVDLKELG*,2,,FALSE,FALSE,85.3333333333333,108,38,110,6,1,6,-1.36169237704312,0.180967249299047,-1.61031315268928,0.439372827160744,-1.41627479791703,0.206631421194239,-1.4050878486729,0.130038799272868,0.00662340321269184,0.0256970250754591,-0.0255703600796695,0.0611337385355564,0.00346642682642825,0.02721159251645,0.00271642151260754,0.0179341928682408,missense,"A47D,G52H",-1.4050878486729,-1.40329102117091
NHERF3_PDZ1 binding UHMK1,1,MTSTFNPRECKLSKQEGQNYGFFLRIEKDTEGHLVRVVEKCSPAEKDGLQDPDRVLRINGVFVDKEEHMQVVDLVRKSGNSVTLLVLDGDSYEKAVKTRVDLKELG*,2,,FALSE,FALSE,2502.33333333333,2419,2437,2651,86,101,98,-1.4928785712849,0.0491777752308961,-1.46038047510491,0.0447721739929042,-1.54071802753046,0.0527779206641995,-1.49363541736665,0.0280457315999883,-0.0120048012610044,0.00698315594760096,-0.00470893091799524,0.00622953949209354,-0.0129216831526847,0.00695040116686648,-0.00949554279225617,0.00386790375224611,missense,"A47D,G52P",-1.49363541736665,-1.49654701109555
NHERF3_PDZ1 binding UHMK1,1,MTSTFNPRECKLSKQEGQNYGFFLRIEKDTEGHLVRVVEKCSPAEKDGLQDLDRVLRINGVFVDKEEHMQVVDLVRKSGNSVTLLVLDGDSYEKAVKTRVDLKELG*,2,,FALSE,FALSE,1178,1027,1059,1448,54,45,69,-1.37463460504783,0.0610533557251712,-1.45253810742528,0.0667044412062896,-1.45337984402744,0.0615201694915701,-1.42523211862548,0.0363398524239492,0.00478563003076213,0.00866946709466787,-0.00361775452840238,0.00928116536977788,-0.0014199906856085,0.00810168063536608,-6.17587269796938e-05,0.0050117805287248,missense,"A47D,G52L",-1.42523211862548,-1.42450644089897
NHERF3_PDZ1 binding UHMK1,1,MTSTFNPRECKLSKQEGQNYGFFLRIEKDTEGHLVRVVEKCSPAEKDGLQDEDRVLRINGVFVDKEEHMQVVDLVRKSGNSVTLLVLDGDSYEKAVKTRVDLKELG*,2,,FALSE,FALSE,235,224,233,248,7,7,7,-1.53256068620082,0.162928653734006,-1.5702069426044,0.166685258319806,-1.62741081079808,0.184765436664533,-1.57270789943044,0.0985542532003432,-0.0176395904617654,0.0231355768335458,-0.0199900364697078,0.0231923604964462,-0.0243383819236708,0.0243320291975971,-0.0204007584035353,0.0135920278775534,missense,"A47D,G52E",-1.57270789943044,-1.57982408690281
NHERF3_PDZ1 binding UHMK1,1,MTSTFNPRECKLSKQEGQNYGFFLRIEKDTEGHLVRVVEKCSPAEKDGLQDDDRVLRINGVFVDKEEHMQVVDLVRKSGNSVTLLVLDGDSYEKAVKTRVDLKELG*,2,,FALSE,FALSE,32.3333333333333,20,36,41,1,3,4,-1.39298173235297,0.438742520139333,-1.26129944934392,0.265200196375212,-1.22992988967172,0.266539186845523,-1.26854130677442,0.172801162740312,0.00218037083469777,0.0623006515563472,0.0229909326691768,0.0368995952015235,0.0280064589347109,0.0351009333439579,0.0215481242935605,0.0238317286669043,missense,"A47D,G52D",-1.26854130677442,-1.25948376453611
NHERF3_PDZ1 binding UHMK1,1,MTSTFNPRECKLSKQEGQNYGFFLRIEKDTEGHLVRVVEKCSPAEKDGLQDADRVLRINGVFVDKEEHMQVVDLVRKSGNSVTLLVLDGDSYEKAVKTRVDLKELG*,2,,FALSE,FALSE,173,121,156,242,13,6,10,-1.08296623065504,0.139563330173378,-1.31859902876115,0.185575900314309,-1.4567309430268,0.160075052856462,-1.26243052619459,0.0915148686227761,0.0462020164737286,0.0198177427626886,0.0150183469976271,0.0258207787714758,-0.00186130178885568,0.0210805166281297,0.0223908875158213,0.012621197007123,missense,"A47D,G52A",-1.26243052619459,-1.2530480498057
NHERF3_PDZ1 binding UHMK1,1,MTSTFNPRECKLSKQEGQNYGFFLRIEKDTEGHLVRVVEKCSPAEKDGLQDGKRVLRINGVFVDKEEHMQVVDLVRKSGNSVTLLVLDGDSYEKAVKTRVDLKELG*,2,,FALSE,FALSE,441.666666666667,442,453,430,19,37,19,-1.43786600655643,0.101229020565808,-1.26737560011878,0.0756981472177229,-1.48377745157753,0.115644513204109,-1.36198852915418,0.053692552912809,-0.00419311566171249,0.0143743395002104,0.0221455053013229,0.0105325374114255,-0.00542309585396722,0.0152293942125834,0.00866042832488703,0.00740496378704607,missense,"A47D,D53K",-1.36198852915418,-1.35789994193419
NHERF3_PDZ1 binding UHMK1,1,MTSTFNPRECKLSKQEGQNYGFFLRIEKDTEGHLVRVVEKCSPAEKDGLQDGNRVLRINGVFVDKEEHMQVVDLVRKSGNSVTLLVLDGDSYEKAVKTRVDLKELG*,2,,FALSE,FALSE,73.6666666666667,57,99,65,3,3,3,-1.37774894706254,0.254479702252991,-1.56759671362974,0.25455043837793,-1.4698134385985,0.288360748793641,-1.47185228602972,0.152674603708063,0.00434339904611997,0.0361356616477283,-0.0196268527546696,0.0354178023353602,-0.00358415466639941,0.0379746465884043,-0.00649134034763779,0.0210559910141675,missense,"A47D,D53N",-1.47185228602972,-1.47360558530091
NHERF3_PDZ1 binding UHMK1,1,MTSTFNPRECKLSKQEGQNYGFFLRIEKDTEGHLVRVVEKCSPAEKDGLQDGRRVLRINGVFVDKEEHMQVVDLVRKSGNSVTLLVLDGDSYEKAVKTRVDLKELG*,2,,FALSE,FALSE,1279.66666666667,968,1303,1568,37,36,48,-1.45471328717667,0.0723125972147867,-1.57928666725296,0.0736414572012179,-1.5792530805846,0.072197179044148,-1.53729516487442,0.0419781521480953,-0.00658539931650934,0.0102682592076606,-0.0212533770277181,0.0102463723553609,-0.0179964203598756,0.00950775155894494,-0.015516840564623,0.00578938194666471,missense,"A47D,D53R",-1.53729516487442,-1.54252831847372
NHERF3_PDZ1 binding UHMK1,1,MTSTFNPRECKLSKQEGQNYGFFLRIEKDTEGHLVRVVEKCSPAEKDGLQDGSRVLRINGVFVDKEEHMQVVDLVRKSGNSVTLLVLDGDSYEKAVKTRVDLKELG*,2,,FALSE,FALSE,218,201,220,233,10,7,2,-1.39229703120753,0.139122169262556,-1.44810283710779,0.169012436378256,-1.94945455056905,0.335429603153952,-1.46455988470244,0.102295817909212,0.00227759717024717,0.0197550987039895,-0.00300063703919456,0.0235161608913642,-0.0667487906043697,0.0441732125067256,-0.00548561488256638,0.0141080426630871,missense,"A47D,D53S",-1.46455988470244,-1.46592541841733
NHERF3_PDZ1 binding UHMK1,1,MTSTFNPRECKLSKQEGQNYGFFLRIEKDTEGHLVRVVEKCSPAEKDGLQDGMRVLRINGVFVDKEEHMQVVDLVRKSGNSVTLLVLDGDSYEKAVKTRVDLKELG*,2,,FALSE,FALSE,43,30,65,34,5,5,0,-1.0354328667011,0.221972433755425,-1.28553515544442,0.204488095354159,,,-1.17072067952145,0.150396778798787,0.0529516689670745,0.0315196877797924,0.0196188094326383,0.0284521959079677,,,0.0350389747586265,0.0207418466859249,missense,"A47D,D53M",-1.17072067952145,-1.15646163118906
NHERF3_PDZ1 binding UHMK1,1,MTSTFNPRECKLSKQEGQNYGFFLRIEKDTEGHLVRVVEKCSPAEKDGLQDGIRVLRINGVFVDKEEHMQVVDLVRKSGNSVTLLVLDGDSYEKAVKTRVDLKELG*,2,,FALSE,FALSE,41.6666666666667,45,50,30,4,1,6,-1.22211342319527,0.229644755238151,-1.69340842681097,0.437116443457604,-0.999871661345084,0.24267792092156,-1.19036953705074,0.155839910834084,0.026443364509155,0.0326091436801957,-0.0371321236837657,0.0608197883711026,0.0583031617696391,0.0319586085150581,0.0323291189114393,0.0214925317143484,missense,"A47D,D53I",-1.19036953705074,-1.17715529547384
NHERF3_PDZ1 binding UHMK1,1,MTSTFNPRECKLSKQEGQNYGFFLRIEKDTEGHLVRVVEKCSPAEKDGLQDGQRVLRINGVFVDKEEHMQVVDLVRKSGNSVTLLVLDGDSYEKAVKTRVDLKELG*,2,,FALSE,FALSE,28.3333333333333,18,34,33,0,2,0,,,-1.36676138236035,0.318804936108344,,,-1.36676138236035,0.318804936108344,,,0.00831710251872506,0.0443580858967457,,,0.00800218424381441,0.0439677176618406,missense,"A47D,D53Q",-1.36676138236035,-1.36292658644937
NHERF3_PDZ1 binding UHMK1,1,MTSTFNPRECKLSKQEGQNYGFFLRIEKDTEGHLVRVVEKCSPAEKDGLQDGPRVLRINGVFVDKEEHMQVVDLVRKSGNSVTLLVLDGDSYEKAVKTRVDLKELG*,2,,FALSE,FALSE,1108.66666666667,1064,976,1286,39,42,48,-1.47366644177215,0.0711453075367203,-1.44450022173002,0.0691646243589055,-1.51859979317373,0.0738607182562983,-1.47729333629399,0.0411725061812367,-0.00927671330169502,0.0101025061653627,-0.0024993740276151,0.0096234719128873,-0.0100089006870748,0.0097268254583284,-0.00724173827034194,0.00567827195307853,missense,"A47D,D53P",-1.47729333629399,-1.47933595753032
NHERF3_PDZ1 binding UHMK1,1,MTSTFNPRECKLSKQEGQNYGFFLRIEKDTEGHLVRVVEKCSPAEKDGLQDGLRVLRINGVFVDKEEHMQVVDLVRKSGNSVTLLVLDGDSYEKAVKTRVDLKELG*,2,,FALSE,FALSE,549.333333333333,508,526,614,9,35,13,-1.69952298836446,0.140976198999017,-1.30601741236069,0.0771073246849595,-1.65975759597623,0.135230135320192,-1.44929847892582,0.0605014076393411,-0.0413479381433141,0.020018367603821,0.0167689360186878,0.0107286084506587,-0.0285981771300229,0.0178086532871413,-0.00338085079547279,0.00834400132476761,missense,"A47D,D53L",-1.44929847892582,-1.44985250388861
NHERF3_PDZ1 binding UHMK1,1,MTSTFNPRECKLSKQEGQNYGFFLRIEKDTEGHLVRVVEKCSPAEKDGLQDGERVLRINGVFVDKEEHMQVVDLVRKSGNSVTLLVLDGDSYEKAVKTRVDLKELG*,2,,FALSE,FALSE,125.333333333333,82,172,122,1,2,2,-1.81200846625177,0.418840765505118,-1.85761591685755,0.306997201217029,-1.80154903953017,0.338526849028327,-1.82769119441313,0.19985330445832,-0.0573206744096349,0.0594746380657186,-0.0599797308672999,0.0427151736979929,-0.0472708986455085,0.0445810933225747,-0.0555665675002769,0.0275626022967946,missense,"A47D,D53E",-1.82769119441313,-1.84836584291758
NHERF3_PDZ1 binding UHMK1,1,MTSTFNPRECKLSKQEGQNYGFFLRIEKDTEGHLVRVVEKCSPAEKDGLQDGDKVLRINGVFVDKEEHMQVVDLVRKSGNSVTLLVLDGDSYEKAVKTRVDLKELG*,2,,FALSE,FALSE,76,53,77,98,1,0,2,-1.68240080605582,0.42242170181381,,,-1.7313452478236,0.340501860848058,-1.7120685925597,0.265100393537544,-0.0389166189414366,0.0599831246038878,,,-0.0380256591655306,0.0448411855028591,-0.0396205725113806,0.0365611003310826,missense,"A47D,R54K",-1.7120685925597,-1.72659513421752
NHERF3_PDZ1 binding UHMK1,1,MTSTFNPRECKLSKQEGQNYGFFLRIEKDTEGHLVRVVEKCSPAEKDGLQDGDNVLRINGVFVDKEEHMQVVDLVRKSGNSVTLLVLDGDSYEKAVKTRVDLKELG*,2,,FALSE,FALSE,1458,1432,1329,1613,55,64,53,-1.47131220940381,0.0608085789705448,-1.42734424738327,0.0562841858581306,-1.57870980792742,0.0699316017584547,-1.48153449832862,0.0355652101846893,-0.0089424165245871,0.00863470923419374,-0.000112315053543588,0.00783130519056605,-0.0179248759931615,0.00920939438966013,-0.0078266546056191,0.00490494638844931,missense,"A47D,R54N",-1.48153449832862,-1.48380263877075
NHERF3_PDZ1 binding UHMK1,1,MTSTFNPRECKLSKQEGQNYGFFLRIEKDTEGHLVRVVEKCSPAEKDGLQDGDTVLRINGVFVDKEEHMQVVDLVRKSGNSVTLLVLDGDSYEKAVKTRVDLKELG*,2,,FALSE,FALSE,48.6666666666667,45,46,55,12,3,6,-0.895853912853256,0.156416465106712,-1.33551877580335,0.261610838866497,-1.19413022770674,0.220839432912294,-1.06087936567851,0.11471651781823,0.0727716302635376,0.0222108577194526,0.0126641563699322,0.0364001768718412,0.0327209685092346,0.0290826662529908,0.0501876482189738,0.0158210331626337,missense,"A47D,R54T",-1.06087936567851,-1.04077962423893
NHERF3_PDZ1 binding UHMK1,1,MTSTFNPRECKLSKQEGQNYGFFLRIEKDTEGHLVRVVEKCSPAEKDGLQDGDSVLRINGVFVDKEEHMQVVDLVRKSGNSVTLLVLDGDSYEKAVKTRVDLKELG*,2,,FALSE,FALSE,476.333333333333,351,552,526,17,22,29,-1.3937929596153,0.107253152974569,-1.48223109933863,0.0948967929022894,-1.37928341991727,0.0962836409487277,-1.42078519464054,0.057180670126498,0.00206517801730929,0.0152297555059542,-0.00774919710235453,0.0132038109016445,0.00833787521958065,0.012679732774204,0.000551535096573935,0.0078860245720358,missense,"A47D,R54S",-1.42078519464054,-1.41982305653898
NHERF3_PDZ1 binding UHMK1,1,MTSTFNPRECKLSKQEGQNYGFFLRIEKDTEGHLVRVVEKCSPAEKDGLQDGDMVLRINGVFVDKEEHMQVVDLVRKSGNSVTLLVLDGDSYEKAVKTRVDLKELG*,2,,FALSE,FALSE,1821.33333333333,1598,1847,2019,80,73,117,-1.39261028239289,0.0519727135837793,-1.48716225782137,0.0524014151130054,-1.39687341600028,0.0506191771553174,-1.42470660872902,0.0298187018712585,0.00223311606332688,0.00738003218469134,-0.00843531179749596,0.00729106174160294,0.00602142304105674,0.00666611309309859,1.07165334040371e-05,0.00411242147289882,missense,"A47D,R54M",-1.42470660872902,-1.42395298758193
NHERF3_PDZ1 binding UHMK1,1,MTSTFNPRECKLSKQEGQNYGFFLRIEKDTEGHLVRVVEKCSPAEKDGLQDGDIVLRINGVFVDKEEHMQVVDLVRKSGNSVTLLVLDGDSYEKAVKTRVDLKELG*,2,,FALSE,FALSE,74.3333333333333,58,93,72,2,0,8,-1.50332652389865,0.304785111122296,,,-1.18824956969139,0.19193579287794,-1.27771949472361,0.16241418799132,-0.0134883918075959,0.0432789395510663,,,0.0334954009199366,0.0252763038405789,0.0202823221346493,0.022399217681663,missense,"A47D,R54I",-1.27771949472361,-1.26914999270638
NHERF3_PDZ1 binding UHMK1,1,MTSTFNPRECKLSKQEGQNYGFFLRIEKDTEGHLVRVVEKCSPAEKDGLQDGDHVLRINGVFVDKEEHMQVVDLVRKSGNSVTLLVLDGDSYEKAVKTRVDLKELG*,2,,FALSE,FALSE,532.666666666667,441,517,640,17,19,31,-1.47022450250711,0.106301137133092,-1.50918843767574,0.101859734268407,-1.45433584270882,0.0918288178954383,-1.47639060327488,0.0574043514028676,-0.0087879640946176,0.0150945709626436,-0.0115000045525203,0.0141726251081701,-0.00154588754298687,0.0120930706443189,-0.00711723859667615,0.00791687338926465,missense,"A47D,R54H",-1.47639060327488,-1.47838522265892
NHERF3_PDZ1 binding UHMK1,1,MTSTFNPRECKLSKQEGQNYGFFLRIEKDTEGHLVRVVEKCSPAEKDGLQDGDPVLRINGVFVDKEEHMQVVDLVRKSGNSVTLLVLDGDSYEKAVKTRVDLKELG*,2,,FALSE,FALSE,41,49,29,45,1,6,4,-1.65909676049419,0.423243961841317,-0.985956052024908,0.204051281566295,-1.25976414796876,0.263808098358576,-1.1609007640607,0.150809804342348,-0.0356074862366161,0.0600998840541597,0.0613018390763089,0.0283914182306849,0.0240775420491878,0.0347412723272372,0.036393280233667,0.0207988087603146,missense,"A47D,R54P",-1.1609007640607,-1.14611955234061
NHERF3_PDZ1 binding UHMK1,1,MTSTFNPRECKLSKQEGQNYGFFLRIEKDTEGHLVRVVEKCSPAEKDGLQDGDRKLRINGVFVDKEEHMQVVDLVRKSGNSVTLLVLDGDSYEKAVKTRVDLKELG*,2,,FALSE,FALSE,2196.66666666667,1889,2240,2461,78,94,65,-1.44981124093188,0.0520769428638272,-1.46901874044068,0.0463759456973796,-1.64869664600249,0.0631670534607112,-1.5040168185461,0.0303684809170765,-0.00588931753507413,0.00739483255566101,-0.00591084742669348,0.00645268610925167,-0.0271415445337291,0.00831856118156344,-0.0109272851032881,0.00418824379283526,missense,"A47D,V55K",-1.5040168185461,-1.50748043205873
NHERF3_PDZ1 binding UHMK1,1,MTSTFNPRECKLSKQEGQNYGFFLRIEKDTEGHLVRVVEKCSPAEKDGLQDGDRNLRINGVFVDKEEHMQVVDLVRKSGNSVTLLVLDGDSYEKAVKTRVDLKELG*,2,,FALSE,FALSE,213.666666666667,186,200,255,16,15,36,-1.23185115473968,0.115442779243545,-1.29320099998229,0.118019341333094,-1.11149938352246,0.0950479534198756,-1.19722374004042,0.062315045885199,0.0250606240815704,0.0163926677589042,0.0185521942332844,0.0164210508916073,0.0436027446120038,0.0125170032855404,0.0313838272057138,0.00859412773531822,missense,"A47D,V55N",-1.19722374004042,-1.18437396329698
NHERF3_PDZ1 binding UHMK1,1,MTSTFNPRECKLSKQEGQNYGFFLRIEKDTEGHLVRVVEKCSPAEKDGLQDGDRTLRINGVFVDKEEHMQVVDLVRKSGNSVTLLVLDGDSYEKAVKTRVDLKELG*,2,,FALSE,FALSE,479.666666666667,444,425,570,39,15,45,-1.19907516962471,0.0758923391207198,-1.46693898080033,0.11508674935849,-1.28912595368771,0.0799518742460014,-1.28367715467828,0.0496560612840698,0.0297147552275902,0.0107765761427786,-0.00562147249449296,0.0160130140265025,0.0202108431311164,0.0105289786535587,0.0194606764160804,0.00684827440060422,missense,"A47D,V55T",-1.28367715467828,-1.27542444478793
NHERF3_PDZ1 binding UHMK1,1,MTSTFNPRECKLSKQEGQNYGFFLRIEKDTEGHLVRVVEKCSPAEKDGLQDGDRRLRINGVFVDKEEHMQVVDLVRKSGNSVTLLVLDGDSYEKAVKTRVDLKELG*,2,,FALSE,FALSE,385,393,360,402,14,8,9,-1.44222380893633,0.117362788504653,-1.65840465241225,0.154948557191663,-1.69813649292861,0.161446371605641,-1.56555476917184,0.080946560236417,-0.00481191578971263,0.0166653056329886,-0.0322617460464484,0.0215593318390427,-0.0336523499129575,0.0212611075895487,-0.0194142403920901,0.0111636775440718,missense,"A47D,V55R",-1.56555476917184,-1.57229059667641
NHERF3_PDZ1 binding UHMK1,1,MTSTFNPRECKLSKQEGQNYGFFLRIEKDTEGHLVRVVEKCSPAEKDGLQDGDRMLRINGVFVDKEEHMQVVDLVRKSGNSVTLLVLDGDSYEKAVKTRVDLKELG*,2,,FALSE,FALSE,742.666666666667,607,814,807,41,38,13,-1.3036591529347,0.0719671471951834,-1.43675335141703,0.072747773826908,-1.8071577028924,0.133907887994323,-1.42523981227965,0.0477926692304946,0.0148640170303867,0.0102192059239838,-0.00142148501193917,0.0101220264642149,-0.0480095116845758,0.0176345246128595,-6.28197908974781e-05,0.00659128623503495,missense,"A47D,V55M",-1.42523981227965,-1.42451454365488
NHERF3_PDZ1 binding UHMK1,1,MTSTFNPRECKLSKQEGQNYGFFLRIEKDTEGHLVRVVEKCSPAEKDGLQDGDRILRINGVFVDKEEHMQVVDLVRKSGNSVTLLVLDGDSYEKAVKTRVDLKELG*,2,,FALSE,FALSE,101.333333333333,74,80,150,73,67,80,-0.507367051592896,0.0933958326968041,-0.562601794043302,0.0819586338760631,-0.685528764236338,0.0868625369928823,-0.587750274318029,0.0502487291251103,0.127936068326013,0.0132620408612565,0.120206775648304,0.0114036130237921,0.099699435275026,0.0114390538860663,0.115438853424502,0.00693001169306969,missense,"A47D,V55I",-0.587750274318029,-0.542492404975252
NHERF3_PDZ1 binding UHMK1,1,MTSTFNPRECKLSKQEGQNYGFFLRIEKDTEGHLVRVVEKCSPAEKDGLQDGDRQLRINGVFVDKEEHMQVVDLVRKSGNSVTLLVLDGDSYEKAVKTRVDLKELG*,2,,FALSE,FALSE,36,38,24,46,5,2,0,-1.10563423598952,0.214717528241046,-1.26129944934392,0.324767653360958,,,-1.1529811210652,0.179111177010693,0.042983200341268,0.030489504198812,0.0229909326691768,0.0451877302783482,,,0.0374855112118297,0.0247019690379254,missense,"A47D,V55Q",-1.1529811210652,-1.13777879089126
NHERF3_PDZ1 binding UHMK1,1,MTSTFNPRECKLSKQEGQNYGFFLRIEKDTEGHLVRVVEKCSPAEKDGLQDGDRHLRINGVFVDKEEHMQVVDLVRKSGNSVTLLVLDGDSYEKAVKTRVDLKELG*,2,,FALSE,FALSE,340,244,430,346,13,21,12,-1.37411988922154,0.123274371363577,-1.42309429964618,0.0978356818713748,-1.56139485121637,0.142928649469508,-1.43927475977245,0.0675384919665817,0.00485871875563459,0.017504739804364,0.000479016903482454,0.0136127239220106,-0.015644644149728,0.0188224818172,-0.0019984379036368,0.00931451495808704,missense,"A47D,V55H",-1.43927475977245,-1.43929578430654
NHERF3_PDZ1 binding UHMK1,1,MTSTFNPRECKLSKQEGQNYGFFLRIEKDTEGHLVRVVEKCSPAEKDGLQDGDRPLRINGVFVDKEEHMQVVDLVRKSGNSVTLLVLDGDSYEKAVKTRVDLKELG*,2,,FALSE,FALSE,73,41,68,110,3,8,5,-1.14463764070719,0.272403058435021,-1.15469279496755,0.166755887879313,-1.46439876399709,0.224102912933302,-1.24166122086741,0.120082115580138,0.0374447867722912,0.0386807461037832,0.0378240377952045,0.0232021877974462,-0.00287108828950894,0.0295124386854892,0.0252552689893489,0.0165610251162163,missense,"A47D,V55P",-1.24166122086741,-1.23117435912276
NHERF3_PDZ1 binding UHMK1,1,MTSTFNPRECKLSKQEGQNYGFFLRIEKDTEGHLVRVVEKCSPAEKDGLQDGDRLLRINGVFVDKEEHMQVVDLVRKSGNSVTLLVLDGDSYEKAVKTRVDLKELG*,2,,FALSE,FALSE,265.333333333333,202,259,335,33,32,36,-1.03760468769155,0.0873934106876088,-1.13420275358665,0.0841656885773435,-1.19030251417034,0.0916303496204617,-1.11895208013284,0.0505592722464766,0.0526432742787144,0.0124097076933423,0.0406749943289928,0.0117106996179123,0.033225045674363,0.0120669340684057,0.042178598095242,0.00697283998942147,missense,"A47D,V55L",-1.11895208013284,-1.10194029249828
NHERF3_PDZ1 binding UHMK1,1,MTSTFNPRECKLSKQEGQNYGFFLRIEKDTEGHLVRVVEKCSPAEKDGLQDGDRELRINGVFVDKEEHMQVVDLVRKSGNSVTLLVLDGDSYEKAVKTRVDLKELG*,2,,FALSE,FALSE,54.3333333333333,35,74,54,2,0,0,-1.35332635326944,0.313063946439462,,,,,-1.35332635326944,0.313063946439462,0.00781136359517526,0.0444545193289811,,,,,0.00985506510901815,0.0431759538455641,missense,"A47D,V55E",-1.35332635326944,-1.34877716421201
NHERF3_PDZ1 binding UHMK1,1,MTSTFNPRECKLSKQEGQNYGFFLRIEKDTEGHLVRVVEKCSPAEKDGLQDGDRDLRINGVFVDKEEHMQVVDLVRKSGNSVTLLVLDGDSYEKAVKTRVDLKELG*,2,,FALSE,FALSE,274.666666666667,212,266,346,11,13,9,-1.38198143016672,0.133597199414946,-1.42287756042011,0.12423804174764,-1.65359317811482,0.162697178799962,-1.46338781693916,0.0794067176884756,0.00374239403067711,0.0189705628873426,0.000509173705081717,0.017286312422755,-0.0277863759723087,0.0214258282089577,-0.00532397013162367,0.0109513114395251,missense,"A47D,V55D",-1.46338781693916,-1.46469102721793
NHERF3_PDZ1 binding UHMK1,1,MTSTFNPRECKLSKQEGQNYGFFLRIEKDTEGHLVRVVEKCSPAEKDGLQDGDRALRINGVFVDKEEHMQVVDLVRKSGNSVTLLVLDGDSYEKAVKTRVDLKELG*,2,,FALSE,FALSE,679,708,658,671,22,13,50,-1.5160819779378,0.0932007775039504,-1.68738381711061,0.121503804510362,-1.28992110459536,0.0761808159391971,-1.43903028256653,0.0530619265677022,-0.0152996434211469,0.0132343433734443,-0.0362938676710298,0.0169058743664508,0.0201061285511035,0.0100323624980512,-0.00196472103307729,0.00731799147905661,missense,"A47D,V55A",-1.43903028256653,-1.43903830728951
NHERF3_PDZ1 binding UHMK1,1,MTSTFNPRECKLSKQEGQNYGFFLRIEKDTEGHLVRVVEKCSPAEKDGLQDGDRGLRINGVFVDKEEHMQVVDLVRKSGNSVTLLVLDGDSYEKAVKTRVDLKELG*,2,,FALSE,FALSE,272.333333333333,217,293,307,3,12,16,-1.7175867860239,0.243642533159741,-1.3420305253958,0.130797095257809,-1.41403857362171,0.127681893560797,-1.4206581048299,0.0855488211740243,-0.0439129650374661,0.0345968030585918,0.011758120374109,0.0181989302214536,0.0037609184577013,0.0168146143467653,0.000569062582127189,0.0117983945342819,missense,"A47D,V55G",-1.4206581048299,-1.41968920886507
NHERF3_PDZ1 binding UHMK1,1,MTSTFNPRECKLSKQEGQNYGFFLRIEKDTEGHLVRVVEKCSPAEKDGLQDGDRVKRINGVFVDKEEHMQVVDLVRKSGNSVTLLVLDGDSYEKAVKTRVDLKELG*,2,,FALSE,FALSE,31,21,23,49,2,2,0,-1.201624320078,0.326509239811422,-1.24841304986064,0.3256398357282,,,-1.22508106064684,0.230568902158925,0.0293527804317463,0.0463637268914788,0.0247839287945088,0.0453090845485675,,,0.0275419079989741,0.031798718412186,missense,"A47D,L56K",-1.22508106064684,-1.21371256680833
NHERF3_PDZ1 binding UHMK1,1,MTSTFNPRECKLSKQEGQNYGFFLRIEKDTEGHLVRVVEKCSPAEKDGLQDGDRVNRINGVFVDKEEHMQVVDLVRKSGNSVTLLVLDGDSYEKAVKTRVDLKELG*,2,,FALSE,FALSE,24.6666666666667,26,19,29,0,0,1,,,,,-1.56324204289951,0.490829586499524,-1.56324204289951,0.490829586499524,,,,,-0.0158879035102399,0.0646380624284988,-0.0190952826713842,0.0676923542738214,missense,"A47D,L56N",-1.56324204289951,-1.56985489368498
NHERF3_PDZ1 binding UHMK1,1,MTSTFNPRECKLSKQEGQNYGFFLRIEKDTEGHLVRVVEKCSPAEKDGLQDGDRVTRINGVFVDKEEHMQVVDLVRKSGNSVTLLVLDGDSYEKAVKTRVDLKELG*,2,,FALSE,FALSE,578,424,567,743,10,43,18,-1.61613292744323,0.135371633176875,-1.28983767453087,0.0699603383221485,-1.67638302798191,0.115564331037933,-1.42990606388315,0.0547372674684541,-0.0295066989420941,0.0192225293014404,0.0190201627694501,0.0097341864732126,-0.0307876044617127,0.0152188349064505,-0.000706362000582744,0.00754904472625778,missense,"A47D,L56T",-1.42990606388315,-1.42942891814242
NHERF3_PDZ1 binding UHMK1,1,MTSTFNPRECKLSKQEGQNYGFFLRIEKDTEGHLVRVVEKCSPAEKDGLQDGDRVRRINGVFVDKEEHMQVVDLVRKSGNSVTLLVLDGDSYEKAVKTRVDLKELG*,2,,FALSE,FALSE,430.666666666667,301,400,591,9,15,11,-1.50868276594976,0.144154736754206,-1.4773916995078,0.115128003995952,-1.7521103055465,0.145417379626229,-1.56224095064659,0.0765036960577353,-0.0142489685795294,0.0204697142685615,-0.00707584958143664,0.0160187541407383,-0.0407602398312904,0.0191502263127694,-0.0189572178657783,0.0105509436253228,missense,"A47D,L56R",-1.56224095064659,-1.56880056943386
NHERF3_PDZ1 binding UHMK1,1,MTSTFNPRECKLSKQEGQNYGFFLRIEKDTEGHLVRVVEKCSPAEKDGLQDGDRVSRINGVFVDKEEHMQVVDLVRKSGNSVTLLVLDGDSYEKAVKTRVDLKELG*,2,,FALSE,FALSE,669.333333333333,647,595,766,14,45,33,-1.62905539947508,0.114640685108371,-1.28979573019234,0.068398832599298,-1.4720468056143,0.0888330860258051,-1.40720793607195,0.0489961294065999,-0.0313416668112837,0.0162787718292027,0.0190259988477555,0.0095169206873437,-0.0038782700183751,0.0116985583554625,0.0024240314219208,0.00675726044448785,missense,"A47D,L56S",-1.40720793607195,-1.40552384192524
NHERF3_PDZ1 binding UHMK1,1,MTSTFNPRECKLSKQEGQNYGFFLRIEKDTEGHLVRVVEKCSPAEKDGLQDGDRVMRINGVFVDKEEHMQVVDLVRKSGNSVTLLVLDGDSYEKAVKTRVDLKELG*,2,,FALSE,FALSE,57.6666666666667,26,31,116,0,0,4,,,,,-1.56324204289951,0.245983163163418,-1.56324204289951,0.245983163163418,,,,,-0.0158879035102399,0.0323938806751863,-0.0190952826713842,0.0339245634009259,missense,"A47D,L56M",-1.56324204289951,-1.56985489368498
NHERF3_PDZ1 binding UHMK1,1,MTSTFNPRECKLSKQEGQNYGFFLRIEKDTEGHLVRVVEKCSPAEKDGLQDGDRVIRINGVFVDKEEHMQVVDLVRKSGNSVTLLVLDGDSYEKAVKTRVDLKELG*,2,,FALSE,FALSE,65.3333333333333,54,48,94,22,4,37,-0.769992014114747,0.127940991402535,-1.26129944934392,0.229694801642059,-0.782882487070026,0.11557757739791,-0.836336570751753,0.0803463391384321,0.0906437943178396,0.0181673914864956,0.0229909326691768,0.0319594227920354,0.0868787818603672,0.01522057933887,0.0811552810632311,0.0110808985504557,missense,"A47D,L56I",-0.836336570751753,-0.804297008959415
NHERF3_PDZ1 binding UHMK1,1,MTSTFNPRECKLSKQEGQNYGFFLRIEKDTEGHLVRVVEKCSPAEKDGLQDGDRVQRINGVFVDKEEHMQVVDLVRKSGNSVTLLVLDGDSYEKAVKTRVDLKELG*,2,,FALSE,FALSE,100,110,74,116,9,4,1,-1.24672892001846,0.152478219768479,-1.39236406453387,0.224649968918444,-2.00753118332009,0.472901249329805,-1.34015983374806,0.121898902878403,0.0229480080755437,0.021651633939449,0.00475478008763749,0.031257491617379,-0.0743969868758524,0.0622770536199628,0.0116709147002189,0.016811585825711,missense,"A47D,L56Q",-1.34015983374806,-1.33491052925024
NHERF3_PDZ1 binding UHMK1,1,MTSTFNPRECKLSKQEGQNYGFFLRIEKDTEGHLVRVVEKCSPAEKDGLQDGDRVHRINGVFVDKEEHMQVVDLVRKSGNSVTLLVLDGDSYEKAVKTRVDLKELG*,2,,FALSE,FALSE,37.6666666666667,18,52,43,4,2,1,-0.949998712122254,0.26035629351306,-1.49540950678389,0.313765133597652,-1.68948319442768,0.483128467582819,-1.24828300905908,0.185076437790619,0.065083165804303,0.0369701270747774,-0.00958282281899089,0.0436568546190846,-0.0325127844423747,0.0636238908728325,0.0243420305772291,0.0255246630179895,missense,"A47D,L56H",-1.24828300905908,-1.23814825374229
NHERF3_PDZ1 binding UHMK1,1,MTSTFNPRECKLSKQEGQNYGFFLRIEKDTEGHLVRVVEKCSPAEKDGLQDGDRVPRINGVFVDKEEHMQVVDLVRKSGNSVTLLVLDGDSYEKAVKTRVDLKELG*,2,,FALSE,FALSE,99.3333333333333,117,89,92,3,13,0,-1.58359423694551,0.246524484351058,-1.09136142149119,0.133256174685448,,,-1.20266296613086,0.117226385184509,-0.0248862632064494,0.0350060349627975,0.0466358791014155,0.0185410831937685,,,0.0306336808624275,0.0161671794333795,missense,"A47D,L56P",-1.20266296613086,-1.19010241435409
NHERF3_PDZ1 binding UHMK1,1,MTSTFNPRECKLSKQEGQNYGFFLRIEKDTEGHLVRVVEKCSPAEKDGLQDGDRVLNINGVFVDKEEHMQVVDLVRKSGNSVTLLVLDGDSYEKAVKTRVDLKELG*,2,,FALSE,FALSE,101,75,83,145,6,0,3,-1.25340277850513,0.185979647162917,,,-1.72695494807533,0.278354384289239,-1.39955683615528,0.154639198256128,0.0220003321311609,0.0264087765890337,,,-0.0374474942035692,0.0366568938870429,0.00347922650467383,0.0213269364376095,missense,"A47D,R57N",-1.39955683615528,-1.39746590304259
NHERF3_PDZ1 binding UHMK1,1,MTSTFNPRECKLSKQEGQNYGFFLRIEKDTEGHLVRVVEKCSPAEKDGLQDGDRVLTINGVFVDKEEHMQVVDLVRKSGNSVTLLVLDGDSYEKAVKTRVDLKELG*,2,,FALSE,FALSE,37.6666666666667,28,47,38,1,0,3,-1.49290530711729,0.431329992159978,,,-1.29777573109369,0.300757191098966,-1.36161079514396,0.246704889109663,-0.0120085977012879,0.0612480858678271,,,0.0190717413586511,0.0396071521130558,0.0087125231968036,0.0340240996346527,missense,"A47D,R57T",-1.36161079514396,-1.35750212232637
NHERF3_PDZ1 binding UHMK1,1,MTSTFNPRECKLSKQEGQNYGFFLRIEKDTEGHLVRVVEKCSPAEKDGLQDGDRVLRKNGVFVDKEEHMQVVDLVRKSGNSVTLLVLDGDSYEKAVKTRVDLKELG*,2,,FALSE,FALSE,40,30,39,51,0,3,5,,,-1.28553515544442,0.263935696361498,-1.2283627135914,0.238689946378556,-1.25408451840974,0.177033509733689,,,0.0196188094326384,0.0367236543867123,0.02821284263305,0.031433426344781,0.0235419202393639,0.0244154292830971,missense,"A47D,I58K",-1.25408451840974,-1.24425825208029
NHERF3_PDZ1 binding UHMK1,1,MTSTFNPRECKLSKQEGQNYGFFLRIEKDTEGHLVRVVEKCSPAEKDGLQDGDRVLRNNGVFVDKEEHMQVVDLVRKSGNSVTLLVLDGDSYEKAVKTRVDLKELG*,2,,FALSE,FALSE,22.6666666666667,24,10,34,1,0,1,-1.44712653162197,0.434433916133796,,,-1.61422018897752,0.487366209262824,-1.52110991811966,0.324296704698877,-0.00550809362453672,0.0616888375093339,,,-0.0226012897430857,0.0641819652408051,-0.0132846657172461,0.044725110360336,missense,"A47D,I58N",-1.52110991811966,-1.52548243872168
NHERF3_PDZ1 binding UHMK1,1,MTSTFNPRECKLSKQEGQNYGFFLRIEKDTEGHLVRVVEKCSPAEKDGLQDGDRVLRTNGVFVDKEEHMQVVDLVRKSGNSVTLLVLDGDSYEKAVKTRVDLKELG*,2,,FALSE,FALSE,198,189,197,208,11,4,6,-1.34611181098237,0.134531113447955,-1.66816175253959,0.218947193134754,-1.59763579511853,0.200786361404778,-1.47450364113901,0.0995442713969793,0.00883581567021546,0.0191031770062923,-0.0336193357087497,0.0304640151387812,-0.0204172667846469,0.0264418480879122,-0.00685699978280685,0.013728565413895,missense,"A47D,I58T",-1.47450364113901,-1.47639792335159
NHERF3_PDZ1 binding UHMK1,1,MTSTFNPRECKLSKQEGQNYGFFLRIEKDTEGHLVRVVEKCSPAEKDGLQDGDRVLRRNGVFVDKEEHMQVVDLVRKSGNSVTLLVLDGDSYEKAVKTRVDLKELG*,2,,FALSE,FALSE,95,87,138,60,4,4,2,-1.34905326941266,0.221917018815704,-1.43779636228817,0.226217400265912,-1.05830332637955,0.405953397669955,-1.34839671723125,0.147578656384257,0.00841813384472256,0.0315118189576654,-0.00156660812821754,0.0314755818866105,0.0506082107801622,0.0534605936222983,0.0105349317639971,0.0203531876765285,missense,"A47D,I58R",-1.34839671723125,-1.34358540010723
NHERF3_PDZ1 binding UHMK1,1,MTSTFNPRECKLSKQEGQNYGFFLRIEKDTEGHLVRVVEKCSPAEKDGLQDGDRVLRSNGVFVDKEEHMQVVDLVRKSGNSVTLLVLDGDSYEKAVKTRVDLKELG*,2,,FALSE,FALSE,125,144,124,107,5,2,8,-1.28278539080008,0.201905874913229,-1.41596962537906,0.316630870872269,-1.21969619326393,0.189990788993153,-1.27604450375987,0.126787295268545,0.017828053844065,0.0286702723869885,0.00147033440623176,0.044055589412017,0.0293541493052084,0.0250201634489104,0.0205133271205791,0.0174857643972655,missense,"A47D,I58S",-1.27604450375987,-1.26738593590908
NHERF3_PDZ1 binding UHMK1,1,MTSTFNPRECKLSKQEGQNYGFFLRIEKDTEGHLVRVVEKCSPAEKDGLQDGDRVLRINGVFVDKEEHMQVVDLVRKSGNSVTLLVLDGDSYEKAVKTRVDLKELG*,1,,FALSE,FALSE,146096.666666667,132002,141520,164768,53987,60150,55195,-0.768843378457135,0.017461779981841,-0.767970228309937,0.00711754798741805,-0.834573553029251,0.0195035835414435,-0.774908584569563,0.00624413221305678,0.0908068985226642,0.00247954146285342,0.0916320905794898,0.000990325961869056,0.0800715101710285,0.00256845529529318,0.0896270706972413,0.000861154301869353,missense,A47D,-0.774908584569563,-0.739602656025683
NHERF3_PDZ1 binding UHMK1,1,MTSTFNPRECKLSKQEGQNYGFFLRIEKDTEGHLVRVVEKCSPAEKDGLQDGDRVLRQNGVFVDKEEHMQVVDLVRKSGNSVTLLVLDGDSYEKAVKTRVDLKELG*,2,,FALSE,FALSE,64,79,58,55,1,3,2,-1.80093982343598,0.419090277750765,-1.40570475470385,0.258905053521365,-1.54622104122887,0.34824033788821,-1.52383535065327,0.186152194484628,-0.0557489469667387,0.0595100683574308,0.00289857457305054,0.0360236975731747,-0.0136463830337974,0.0458602768041602,-0.0136605414787921,0.0256730251079006,missense,"A47D,I58Q",-1.52383535065327,-1.52835279318362
NHERF3_PDZ1 binding UHMK1,1,MTSTFNPRECKLSKQEGQNYGFFLRIEKDTEGHLVRVVEKCSPAEKDGLQDGDRVLRHNGVFVDKEEHMQVVDLVRKSGNSVTLLVLDGDSYEKAVKTRVDLKELG*,2,,FALSE,FALSE,1216,1088,1315,1245,29,56,61,-1.57979879733237,0.0810085637026669,-1.46456898378347,0.0598567857740341,-1.4506617725344,0.066892798216921,-1.48663266664502,0.0390740234339089,-0.0243473175834762,0.0115030708642446,-0.00529171432784747,0.00832839189154015,-0.00106204389575609,0.00880920992965959,-0.00852976424960467,0.00538886144996952,missense,"A47D,I58H",-1.48663266664502,-1.48917189667542
NHERF3_PDZ1 binding UHMK1,1,MTSTFNPRECKLSKQEGQNYGFFLRIEKDTEGHLVRVVEKCSPAEKDGLQDGDRVLRPNGVFVDKEEHMQVVDLVRKSGNSVTLLVLDGDSYEKAVKTRVDLKELG*,2,,FALSE,FALSE,81.3333333333333,93,73,78,3,3,1,-1.52091849822493,0.24827107437143,-1.42757325516972,0.259657729718175,-1.42772197440553,0.503029481621313,-1.47084926926164,0.169012722329107,-0.0159864206340281,0.0352540476154952,-0.000144178885975649,0.0361284239171205,0.00195893149842546,0.0662446843685642,-0.00635301012412426,0.0233092490578622,missense,"A47D,I58P",-1.47084926926164,-1.47254923420061
NHERF3_PDZ1 binding UHMK1,1,MTSTFNPRECKLSKQEGQNYGFFLRIEKDTEGHLVRVVEKCSPAEKDGLQDGDRVLRDNGVFVDKEEHMQVVDLVRKSGNSVTLLVLDGDSYEKAVKTRVDLKELG*,2,,FALSE,FALSE,43.6666666666667,42,43,46,1,0,3,-1.61331798499887,0.425054151180162,,,-1.3590064258832,0.295630318563861,-1.44191864822239,0.242700398659416,-0.0291069821598649,0.0603569276960994,,,0.0110081820679995,0.0389319868090438,-0.00236306758069077,0.033471823664132,missense,"A47D,I58D",-1.44191864822239,-1.44208025866633
NHERF3_PDZ1 binding UHMK1,1,MTSTFNPRECKLSKQEGQNYGFFLRIEKDTEGHLVRVVEKCSPAEKDGLQDGDRVLRANGVFVDKEEHMQVVDLVRKSGNSVTLLVLDGDSYEKAVKTRVDLKELG*,2,,FALSE,FALSE,41.6666666666667,33,47,45,0,6,2,,,-1.13215617405633,0.193653326419593,-1.48190871817905,0.352094690548113,-1.21338549490098,0.169681871691618,,,0.0409597526257383,0.0269446608712216,-0.00517699963361845,0.0463678621142248,0.0291548922233916,0.0234015342357633,missense,"A47D,I58A",-1.21338549490098,-1.20139510199875
NHERF3_PDZ1 binding UHMK1,1,MTSTFNPRECKLSKQEGQNYGFFLRIEKDTEGHLVRVVEKCSPAEKDGLQDGDRVLRGNGVFVDKEEHMQVVDLVRKSGNSVTLLVLDGDSYEKAVKTRVDLKELG*,2,,FALSE,FALSE,444.333333333333,342,494,497,7,23,12,-1.65645923238719,0.160600692389209,-1.37248785272502,0.0954791274044885,-1.67434663408179,0.140605615359842,-1.50450901363166,0.0708797964136477,-0.0352329619723352,0.0228050104946991,0.00752032920830523,0.0132848361335136,-0.0305194287859473,0.0185165580751635,-0.0109951657792295,0.0097753281824498,missense,"A47D,I58G",-1.50450901363166,-1.50799879908582
NHERF3_PDZ1 binding UHMK1,1,MTSTFNPRECKLSKQEGQNYGFFLRIEKDTEGHLVRVVEKCSPAEKDGLQDGDRVLRVNGVFVDKEEHMQVVDLVRKSGNSVTLLVLDGDSYEKAVKTRVDLKELG*,2,,FALSE,FALSE,54,84,33,45,319,39,95,-0.107051776649345,0.0787693969977153,-0.458326351377824,0.119464749490839,-0.24459553793299,0.132318813639119,-0.219653126501315,0.0588893565026345,0.184780119932913,0.0111851132051204,0.134715519142491,0.0166221630199192,0.157766573427512,0.0174252570988374,0.166204665475272,0.00812167663274629,missense,"A47D,I58V",-0.219653126501315,-0.154822089296577
NHERF3_PDZ1 binding UHMK1,1,MTSTFNPRECKLSKQEGQNYGFFLRIEKDTEGHLVRVVEKCSPAEKDGLQDGDRVLR*NGVFVDKEEHMQVVDLVRKSGNSVTLLVLDGDSYEKAVKTRVDLKELG*,2,,FALSE,TRUE,131.333333333333,120,114,160,6,14,44,-1.39298173235297,0.179808582287728,-1.14388998483953,0.126449639778381,-0.897811421881882,0.0974228007530902,-1.05224149372868,0.0709181198408242,0.0021803708346978,0.025532496436386,0.0393271261270053,0.0175940311695669,0.0717436232074631,0.0128297503863768,0.0513789331461306,0.00978061352604109,stop,"A47D,I58*",-1.05224149372868,-1.03168244278712
NHERF3_PDZ1 binding UHMK1,1,MTSTFNPRECKLSKQEGQNYGFFLRIEKDTEGHLVRVVEKCSPAEKDGLQDGDRVLRYNGVFVDKEEHMQVVDLVRKSGNSVTLLVLDGDSYEKAVKTRVDLKELG*,2,,FALSE,FALSE,15.6666666666667,19,16,12,1,1,0,-1.37774894706254,0.440094368440706,-1.34840517528662,0.452082992221192,,,-1.36347129660969,0.315346905281988,0.00434339904611997,0.0624926115923932,0.0108711602446001,0.0629022136426091,,,0.0084559336842524,0.0434908062159417,missense,"A47D,I58Y",-1.36347129660969,-1.35946155394604
NHERF3_PDZ1 binding UHMK1,1,MTSTFNPRECKLSKQEGQNYGFFLRIEKDTEGHLVRVVEKCSPAEKDGLQDGDRVLRWNGVFVDKEEHMQVVDLVRKSGNSVTLLVLDGDSYEKAVKTRVDLKELG*,2,,FALSE,FALSE,442.666666666667,451,394,483,22,7,19,-1.4003148013309,0.0949185831621121,-1.72926350950594,0.165029714916793,-1.52102810354701,0.114905029652219,-1.49528433332314,0.0668973967559186,0.00113908818197631,0.0134782686982947,-0.0421209512014114,0.0229620104354556,-0.0103286884134486,0.0151320105476483,-0.00972295166524234,0.00922609884520975,missense,"A47D,I58W",-1.49528433332314,-1.49828360637528
NHERF3_PDZ1 binding UHMK1,1,MTSTFNPRECKLSKQEGQNYGFFLRIEKDTEGHLVRVVEKCSPAEKDGLQDGDRVLRCNGVFVDKEEHMQVVDLVRKSGNSVTLLVLDGDSYEKAVKTRVDLKELG*,2,,FALSE,FALSE,44.3333333333333,68,23,42,2,0,0,-1.5505646350302,0.302901447731158,,,,,-1.5505646350302,0.302901447731158,-0.0201961189293067,0.0430114627253795,,,,,-0.0173468885069583,0.0417744012868117,missense,"A47D,I58C",-1.5505646350302,-1.55650337835857
NHERF3_PDZ1 binding UHMK1,1,MTSTFNPRECKLSKQEGQNYGFFLRIEKDTEGHLVRVVEKCSPAEKDGLQDGDRVLRLNGVFVDKEEHMQVVDLVRKSGNSVTLLVLDGDSYEKAVKTRVDLKELG*,2,,FALSE,FALSE,76,70,88,70,2,3,1,-1.55917318572987,0.302588165199441,-1.53193381417567,0.255325867132377,-1.84565488414361,0.476886062275899,-1.58663261504396,0.180602938038649,-0.0214185177006303,0.0429669771673328,-0.0146647653521936,0.0355256944392794,-0.0530792614989327,0.0628018194349424,-0.022321173978308,0.0249077040196253,missense,"A47D,I58L",-1.58663261504396,-1.59448923421418
NHERF3_PDZ1 binding UHMK1,1,MTSTFNPRECKLSKQEGQNYGFFLRIEKDTEGHLVRVVEKCSPAEKDGLQDGDRVLRFNGVFVDKEEHMQVVDLVRKSGNSVTLLVLDGDSYEKAVKTRVDLKELG*,2,,FALSE,FALSE,37,33,44,34,0,2,3,,,-1.44482808823297,0.31550505137323,-1.26212937545538,0.30417637371149,-1.35013984956645,0.218980656478618,,,-0.00254499292761695,0.0438989444156997,0.0237660617999463,0.0400574292463862,0.0102945291174851,0.0302005351453665,missense,"A47D,I58F",-1.35013984956645,-1.34542122161974
NHERF3_PDZ1 binding UHMK1,1,MTSTFNPRECKLSKQEGQNYGFFLRIEKDTEGHLVRVVEKCSPAEKDGLQDGDRVLIINGVFVDKEEHMQVVDLVRKSGNSVTLLVLDGDSYEKAVKTRVDLKELG*,2,,FALSE,FALSE,450.333333333333,384,440,527,15,17,29,-1.46629280758824,0.1130587083475,-1.49403633125168,0.107821336162005,-1.41344932862315,0.0956046147099033,-1.45388695405096,0.0604499591987167,-0.00822967046242287,0.0160541339643383,-0.0093917610401103,0.0150021143002338,0.00383851698894297,0.012590310820795,-0.00401366652682006,0.00833690585586074,missense,"A47D,R57I",-1.45388695405096,-1.45468496621764
NHERF3_PDZ1 binding UHMK1,1,MTSTFNPRECKLSKQEGQNYGFFLRIEKDTEGHLVRVVEKCSPAEKDGLQDGDRVLHINGVFVDKEEHMQVVDLVRKSGNSVTLLVLDGDSYEKAVKTRVDLKELG*,2,,FALSE,FALSE,24.3333333333333,30,25,18,1,2,0,-1.51339441023456,0.43008215028815,-1.27365972413203,0.323963171736477,,,-1.36044375137119,0.258765206609203,-0.0149180136238792,0.0610708945583787,0.0212711408194926,0.0450757957975441,,,0.00887347506827163,0.0356873882938713,missense,"A47D,R57H",-1.36044375137119,-1.35627302226275
NHERF3_PDZ1 binding UHMK1,1,MTSTFNPRECKLSKQEGQNYGFFLRIEKDTEGHLVRVVEKCSPAEKDGLQDGDRVLPINGVFVDKEEHMQVVDLVRKSGNSVTLLVLDGDSYEKAVKTRVDLKELG*,2,,FALSE,FALSE,58.6666666666667,63,52,61,1,7,4,-1.5913098289308,0.426025682691316,-0.869095607953604,0.200136508453883,-1.2973353914432,0.265672525551547,-1.09413288267455,0.149665127314384,-0.0259818634406684,0.0604948834295286,0.077561642576607,0.0278467220157943,0.0191297303279415,0.0349868014571173,0.045601517074353,0.0206409415798567,missense,"A47D,R57P",-1.09413288267455,-1.07580136104875
NHERF3_PDZ1 binding UHMK1,1,MTSTFNPRECKLSKQEGQNYGFFLRIEKDTEGHLVRVVEKCSPAEKDGLQDGDRVLLINGVFVDKEEHMQVVDLVRKSGNSVTLLVLDGDSYEKAVKTRVDLKELG*,2,,FALSE,FALSE,1970.33333333333,1687,2022,2202,85,119,133,-1.39070202546474,0.0506116112061074,-1.36661167423078,0.0418672546891978,-1.3836015757688,0.0480745391503894,-1.37863541248643,0.0267877328483624,0.00250408512719291,0.00718675808639577,0.008337932704581,0.00582535296483998,0.00776921099235353,0.00633100601165002,0.00636458725279926,0.00369440790050172,missense,"A47D,R57L",-1.37863541248643,-1.37543200528963
NHERF3_PDZ1 binding UHMK1,1,MTSTFNPRECKLSKQEGQNYGFFLRIEKDTEGHLVRVVEKCSPAEKDGLQDGDRVLEINGVFVDKEEHMQVVDLVRKSGNSVTLLVLDGDSYEKAVKTRVDLKELG*,2,,FALSE,FALSE,20.6666666666667,21,25,16,1,2,0,-1.40747115253844,0.437515820100217,-1.27365972413203,0.323963171736477,,,-1.32104538959392,0.260357834040383,0.00012289913594063,0.062126462349254,0.0212711408194926,0.0450757957975441,,,0.0143070673711633,0.0359070341816966,missense,"A47D,R57E",-1.32104538959392,-1.31477969519404
NHERF3_PDZ1 binding UHMK1,1,MTSTFNPRECKLSKQEGQNYGFFLRIEKDTEGHLVRVVEKCSPAEKDGLQDGDRVLDINGVFVDKEEHMQVVDLVRKSGNSVTLLVLDGDSYEKAVKTRVDLKELG*,2,,FALSE,FALSE,175,134,200,191,3,4,11,-1.63159909129528,0.245374543551604,-1.69340842681097,0.218636062064669,-1.39885866285613,0.153763791864029,-1.52447851816296,0.111926639009288,-0.0317028664910106,0.0348427454301704,-0.0371321236837657,0.0304207247841824,0.00575998299397351,0.0202493774848258,-0.013749243391066,0.0154362693466161,missense,"A47D,R57D",-1.52447851816296,-1.52903016043027
NHERF3_PDZ1 binding UHMK1,1,MTSTFNPRECKLSKQEGQNYGFFLRIEKDTEGHLVRVVEKCSPAEKDGLQDGDRVLAINGVFVDKEEHMQVVDLVRKSGNSVTLLVLDGDSYEKAVKTRVDLKELG*,2,,FALSE,FALSE,15,18,12,15,2,2,0,-1.15584554458269,0.331950755609511,-1.05142509800445,0.344269268698517,,,-1.10553688864502,0.238960897779554,0.0358532845084975,0.0471364123826581,0.052192564920806,0.0479011585546744,,,0.044028743073912,0.0329560935098595,missense,"A47D,R57A",-1.10553688864502,-1.08781176270711
NHERF3_PDZ1 binding UHMK1,1,MTSTFNPRECKLSKQEGQNYGFFLRIEKDTEGHLVRVVEKCSPAEKDGLQDGDRVLGINGVFVDKEEHMQVVDLVRKSGNSVTLLVLDGDSYEKAVKTRVDLKELG*,2,,FALSE,FALSE,136.333333333333,122,130,157,8,6,5,-1.18452475065799,0.17353111822695,-1.43714968305644,0.182425396053811,-1.5345647269007,0.223112011800924,-1.35997417915366,0.109536215522455,0.0317808886439654,0.0246411077900705,-0.00147663005805768,0.0253824218868204,-0.0121113460393822,0.029381945473554,0.00893823573018085,0.0151065960791809,missense,"A47D,R57G",-1.35997417915366,-1.35577848105024
NHERF3_PDZ1 binding UHMK1,1,MTSTFNPRECKLSKQEGQNYGFFLRIEKDTEGHLVRVVEKCSPAEKDGLQDGDRVLVINGVFVDKEEHMQVVDLVRKSGNSVTLLVLDGDSYEKAVKTRVDLKELG*,2,,FALSE,FALSE,105,122,88,105,8,3,0,-1.2461601132545,0.163532018245152,-1.50439671526945,0.256623039922351,,,-1.32073992622063,0.137910518404898,0.0230287776166248,0.0232212535127937,-0.0108332908037122,0.0357061812998124,,,0.0143491950982828,0.0190198144666241,missense,"A47D,R57V",-1.32073992622063,-1.31445798913613
NHERF3_PDZ1 binding UHMK1,1,MTSTFNPRECKLSKQEGQNYGFFLRIEKDTEGHLVRVVEKCSPAEKDGLQDGDRVLYINGVFVDKEEHMQVVDLVRKSGNSVTLLVLDGDSYEKAVKTRVDLKELG*,2,,FALSE,FALSE,26.3333333333333,36,25,18,0,1,7,,,-1.4835340754715,0.444222342388726,-0.786755487313448,0.261840162295215,-0.966418705185667,0.225570647685283,,,-0.00793049143213656,0.0618084934990971,0.0863687408228958,0.0344821119636047,0.0632151116622898,0.0311093883027411,missense,"A47D,R57Y",-0.966418705185667,-0.9412961202518
NHERF3_PDZ1 binding UHMK1,1,MTSTFNPRECKLSKQEGQNYGFFLRIEKDTEGHLVRVVEKCSPAEKDGLQDGDRVLWINGVFVDKEEHMQVVDLVRKSGNSVTLLVLDGDSYEKAVKTRVDLKELG*,2,,FALSE,FALSE,71.6666666666667,89,65,61,7,5,4,-1.25845062022346,0.172054898125029,-1.28553515544442,0.204488095354159,-1.35725989910958,0.256321254580151,-1.28795935596268,0.117108786991566,0.0212835476537743,0.0244314871812427,0.0196188094326383,0.0284521959079677,0.011238184720104,0.0337553189763124,0.0188701001867973,0.0161509609763883,missense,"A47D,R57W",-1.28795935596268,-1.27993434749587
NHERF3_PDZ1 binding UHMK1,1,MTSTFNPRECKLSKQEGQNYGFFLRIEKDTEGHLVRVVEKCSPAEKDGLQDGDRVERINGVFVDKEEHMQVVDLVRKSGNSVTLLVLDGDSYEKAVKTRVDLKELG*,2,,FALSE,FALSE,1101.33333333333,1026,1055,1223,46,61,48,-1.42536657799574,0.0665270000995745,-1.37197195487196,0.0580610246165694,-1.52175991938381,0.0738240654361922,-1.42798367609973,0.0376335557109002,-0.00241821920725913,0.00944671478610376,0.00759211053502826,0.00807853212260048,-0.0104250623058268,0.00972199859511689,-0.000441237487989715,0.00519020054176854,missense,"A47D,L56E",-1.42798367609973,-1.42740430946703
NHERF3_PDZ1 binding UHMK1,1,MTSTFNPRECKLSKQEGQNYGFFLRIEKDTEGHLVRVVEKCSPAEKDGLQDGDRVDRINGVFVDKEEHMQVVDLVRKSGNSVTLLVLDGDSYEKAVKTRVDLKELG*,2,,FALSE,FALSE,49,63,45,39,0,5,2,,,-1.17419372340122,0.209657999230085,-1.43604677673451,0.355323411127067,-1.24181640281472,0.180568166804325,,,0.0351107050937534,0.0291715293129193,0.000862626166704267,0.0467930570252223,0.0252338672001269,0.0249029085737575,missense,"A47D,L56D",-1.24181640281472,-1.23133779270235
NHERF3_PDZ1 binding UHMK1,1,MTSTFNPRECKLSKQEGQNYGFFLRIEKDTEGHLVRVVEKCSPAEKDGLQDGDRVARINGVFVDKEEHMQVVDLVRKSGNSVTLLVLDGDSYEKAVKTRVDLKELG*,2,,FALSE,FALSE,94.6666666666667,99,101,84,2,4,3,-1.66177122819563,0.299219416376007,-1.36676138236035,0.225479447422854,-1.47348198046472,0.292754065235227,-1.47357435918255,0.153381685857594,-0.0359872558571065,0.0424886208717931,0.00831710251872506,0.0313729041301125,-0.00406727028267939,0.0385532088230989,-0.0067288386345247,0.0211535076608474,missense,"A47D,L56A",-1.47357435918255,-1.4754192278318
NHERF3_PDZ1 binding UHMK1,1,MTSTFNPRECKLSKQEGQNYGFFLRIEKDTEGHLVRVVEKCSPAEKDGLQDGDRVGRINGVFVDKEEHMQVVDLVRKSGNSVTLLVLDGDSYEKAVKTRVDLKELG*,2,,FALSE,FALSE,1676.66666666667,1667,1578,1785,46,102,67,-1.54150187357774,0.0650615368069181,-1.33740095849718,0.0452820515223674,-1.53617019015614,0.0626894982371665,-1.43837759534696,0.0319701331347306,-0.0189092230451143,0.00923862162491343,0.0124022720257761,0.00630048315916732,-0.0123227718315234,0.00825567123930734,-0.00187470621793018,0.00440913432658265,missense,"A47D,L56G",-1.43837759534696,-1.43835091413271
NHERF3_PDZ1 binding UHMK1,1,MTSTFNPRECKLSKQEGQNYGFFLRIEKDTEGHLVRVVEKCSPAEKDGLQDGDRVVRINGVFVDKEEHMQVVDLVRKSGNSVTLLVLDGDSYEKAVKTRVDLKELG*,2,,FALSE,FALSE,160.333333333333,235,142,104,3,3,3,-1.78604003647816,0.242465943285828,-1.66075542262141,0.253091411689699,-1.59508200502124,0.283259997675911,-1.68986880381839,0.148931449409515,-0.0536332039217565,0.0344297294051513,-0.0325888290211796,0.0352147953432094,-0.0200809544508383,0.0373029212518544,-0.0365589071073078,0.020539757001695,missense,"A47D,L56V",-1.68986880381839,-1.70321489571149
NHERF3_PDZ1 binding UHMK1,1,MTSTFNPRECKLSKQEGQNYGFFLRIEKDTEGHLVRVVEKCSPAEKDGLQDGDRV*RINGVFVDKEEHMQVVDLVRKSGNSVTLLVLDGDSYEKAVKTRVDLKELG*,2,,FALSE,TRUE,49.6666666666667,51,34,64,2,0,1,-1.46513048045135,0.30653275370029,,,-1.81693536390888,0.477823267219036,-1.56770176173528,0.258005671055613,-0.00806462209207806,0.0435271016650599,,,-0.0492971460908372,0.0629252413175857,-0.0197103410861495,0.035582637579588,stop,"A47D,L56*",-1.56770176173528,-1.57455175324816
NHERF3_PDZ1 binding UHMK1,1,MTSTFNPRECKLSKQEGQNYGFFLRIEKDTEGHLVRVVEKCSPAEKDGLQDGDRVYRINGVFVDKEEHMQVVDLVRKSGNSVTLLVLDGDSYEKAVKTRVDLKELG*,2,,FALSE,FALSE,22.3333333333333,22,17,28,0,1,1,,,-1.36676138236035,0.450807940747392,-1.55199573565595,0.491667010525211,-1.45136316803824,0.332276836832718,,,0.00831710251872506,0.0627248047119697,-0.0144068609453776,0.0647483440169367,-0.00366560067752353,0.0458256836477133,missense,"A47D,L56Y",-1.45136316803824,-1.45202698061232
NHERF3_PDZ1 binding UHMK1,1,MTSTFNPRECKLSKQEGQNYGFFLRIEKDTEGHLVRVVEKCSPAEKDGLQDGDRVWRINGVFVDKEEHMQVVDLVRKSGNSVTLLVLDGDSYEKAVKTRVDLKELG*,2,,FALSE,FALSE,61,23,78,82,4,3,16,-1.02279375907064,0.249665730770818,-1.49540950678389,0.256217676502026,-1.00778531946142,0.148707016254638,-1.1080343947072,0.114335061957584,0.0547463995991052,0.0354520863247398,-0.00958282281899089,0.0356497795839617,0.0572610006175172,0.0195834433469556,0.0436843016021416,0.0157684249948116,missense,"A47D,L56W",-1.1080343947072,-1.09044207095393
NHERF3_PDZ1 binding UHMK1,1,MTSTFNPRECKLSKQEGQNYGFFLRIEKDTEGHLVRVVEKCSPAEKDGLQDGDRVCRINGVFVDKEEHMQVVDLVRKSGNSVTLLVLDGDSYEKAVKTRVDLKELG*,2,,FALSE,FALSE,196.333333333333,195,232,162,8,9,4,-1.45173087508295,0.154325909899783,-1.49281048064655,0.14806851594576,-1.67028662652536,0.242636233190683,-1.50514257506167,0.0977833684898637,-0.00616190214420528,0.0219140026267098,-0.00922119785152614,0.0206020522426716,-0.0299847604833211,0.031953118597121,-0.0110825428770129,0.0134857119537351,missense,"A47D,L56C",-1.50514257506167,-1.50866604945989
NHERF3_PDZ1 binding UHMK1,1,MTSTFNPRECKLSKQEGQNYGFFLRIEKDTEGHLVRVVEKCSPAEKDGLQDGDRVFRINGVFVDKEEHMQVVDLVRKSGNSVTLLVLDGDSYEKAVKTRVDLKELG*,2,,FALSE,FALSE,82.6666666666667,76,73,99,2,3,5,-1.58359577952298,0.301745640651743,-1.47535020739257,0.256753709239769,-1.44093980108751,0.224992236643884,-1.486439965283,0.147591694764602,-0.0248864822496856,0.0428473401915113,-0.00679179914071851,0.0357243624511988,0.000218256670055039,0.0296295550189476,-0.00850318800150135,0.0203549858539118,missense,"A47D,L56F",-1.486439965283,-1.48896894862682
NHERF3_PDZ1 binding UHMK1,1,MTSTFNPRECKLSKQEGQNYGFFLRIEKDTEGHLVRVVEKCSPAEKDGLQDGDR*LRINGVFVDKEEHMQVVDLVRKSGNSVTLLVLDGDSYEKAVKTRVDLKELG*,2,,FALSE,TRUE,88,79,90,95,6,10,3,-1.26883348063352,0.185158433903668,-1.17419372340122,0.148327090874102,-1.59143487958135,0.28267677395291,-1.26579944599358,0.107127714711118,0.0198092000834495,0.0262921657779783,0.0351107050937534,0.0206380300070756,-0.0196006591949039,0.0372261156711517,0.0219262657431611,0.0147744296925689,stop,"A47D,V55*",-1.26579944599358,-1.25659610827265
NHERF3_PDZ1 binding UHMK1,1,MTSTFNPRECKLSKQEGQNYGFFLRIEKDTEGHLVRVVEKCSPAEKDGLQDGDRYLRINGVFVDKEEHMQVVDLVRKSGNSVTLLVLDGDSYEKAVKTRVDLKELG*,2,,FALSE,FALSE,253,231,248,280,15,10,19,-1.31536313947293,0.116451568227996,-1.48110205688715,0.140656630500046,-1.34628999280579,0.119188870030733,-1.36957713323438,0.0716704895027632,0.0132020719175521,0.0165359139867696,-0.0075921036688105,0.0195707725665436,0.0126828276430297,0.0156961557203035,0.00761385230345349,0.00988437596233607,missense,"A47D,V55Y",-1.36957713323438,-1.36589206183184
NHERF3_PDZ1 binding UHMK1,1,MTSTFNPRECKLSKQEGQNYGFFLRIEKDTEGHLVRVVEKCSPAEKDGLQDGDRSLRINGVFVDKEEHMQVVDLVRKSGNSVTLLVLDGDSYEKAVKTRVDLKELG*,2,,FALSE,FALSE,102.666666666667,77,116,115,4,4,3,-1.3458155217626,0.223592200054126,-1.42711633266728,0.223626396041867,-1.3857291367312,0.293658638918752,-1.3862955123406,0.139217889142423,0.0088778882084212,0.0317496916913032,-8.06033094529202e-05,0.0311150730772677,0.00748902939350349,0.0386723334476836,0.00530815095114984,0.0192001194147485,missense,"A47D,V55S",-1.3862955123406,-1.38349942267173
NHERF3_PDZ1 binding UHMK1,1,MTSTFNPRECKLSKQEGQNYGFFLRIEKDTEGHLVRVVEKCSPAEKDGLQDGDRWLRINGVFVDKEEHMQVVDLVRKSGNSVTLLVLDGDSYEKAVKTRVDLKELG*,2,,FALSE,FALSE,2810,2433,2919,3078,67,139,124,-1.57011361501294,0.0549145215838471,-1.43074253991149,0.0384951692741703,-1.51339284817545,0.0484098093160807,-1.48759984277885,0.0264153249845607,-0.0229720390516609,0.0077977636484658,-0.000585148861292184,0.00535616557923401,-0.00932319052387814,0.0063751582276053,-0.00866315154184799,0.00364304757964044,missense,"A47D,V55W",-1.48759984277885,-1.49019050135449
NHERF3_PDZ1 binding UHMK1,1,MTSTFNPRECKLSKQEGQNYGFFLRIEKDTEGHLVRVVEKCSPAEKDGLQDGDRCLRINGVFVDKEEHMQVVDLVRKSGNSVTLLVLDGDSYEKAVKTRVDLKELG*,2,,FALSE,FALSE,153.333333333333,119,159,182,4,43,9,-1.51090925594666,0.215634048046119,-0.904860541001182,0.0794454915093786,-1.44770212917694,0.167959192406046,-1.05470996287831,0.0681371694033348,-0.0145651261688293,0.0306196483685684,0.0725853583584835,0.0110539378075519,-0.000672284155578018,0.0221187904372444,0.0510384962760095,0.00939708105894794,missense,"A47D,V55C",-1.05470996287831,-1.03428217011497
NHERF3_PDZ1 binding UHMK1,1,MTSTFNPRECKLSKQEGQNYGFFLRIEKDTEGHLVRVVEKCSPAEKDGLQDGDRFLRINGVFVDKEEHMQVVDLVRKSGNSVTLLVLDGDSYEKAVKTRVDLKELG*,2,,FALSE,FALSE,78,43,89,102,1,1,0,-1.62030593574577,0.424759994895161,-1.86799812320014,0.433965959526049,,,-1.74149695253111,0.303553136699038,-0.0300992586422934,0.0603151580308089,-0.0614242969595449,0.0603814343149886,,,-0.0436791603057487,0.0418642784289063,missense,"A47D,V55F",-1.74149695253111,-1.75758831541354
NHERF3_PDZ1 binding UHMK1,1,MTSTFNPRECKLSKQEGQNYGFFLRIEKDTEGHLVRVVEKCSPAEKDGLQDGDLVLRINGVFVDKEEHMQVVDLVRKSGNSVTLLVLDGDSYEKAVKTRVDLKELG*,2,,FALSE,FALSE,546.333333333333,520,464,655,25,35,24,-1.38207140021448,0.0893399672956059,-1.27719484868803,0.0777605716778678,-1.54231582129189,0.101411239157198,-1.37752682199919,0.0507736458250007,0.00372961844513847,0.0126861152431075,0.0207792683892064,0.0108195003501912,-0.0131320989380004,0.0133549936431974,0.00651747758800092,0.00700240514324174,missense,"A47D,R54L",-1.37752682199919,-1.3742644667018
NHERF3_PDZ1 binding UHMK1,1,MTSTFNPRECKLSKQEGQNYGFFLRIEKDTEGHLVRVVEKCSPAEKDGLQDGDEVLRINGVFVDKEEHMQVVDLVRKSGNSVTLLVLDGDSYEKAVKTRVDLKELG*,2,,FALSE,FALSE,78.6666666666667,86,57,93,1,1,7,-1.82615276820621,0.418534958693027,-1.73308177808604,0.43623580905254,-1.31306791368933,0.196540309339272,-1.45244220404855,0.164730116870417,-0.059329139938099,0.059431214046461,-0.0426522199067222,0.060697258095818,0.0170578915817161,0.0258826793131808,-0.00381441503161636,0.0227186170872181,missense,"A47D,R54E",-1.45244220404855,-1.45316339319586
NHERF3_PDZ1 binding UHMK1,1,MTSTFNPRECKLSKQEGQNYGFFLRIEKDTEGHLVRVVEKCSPAEKDGLQDGDDVLRINGVFVDKEEHMQVVDLVRKSGNSVTLLVLDGDSYEKAVKTRVDLKELG*,2,,FALSE,FALSE,904.333333333333,859,872,982,29,50,40,-1.50961562443527,0.0816884771071568,-1.37449846197346,0.0640291282612864,-1.50985406595339,0.080562537402256,-1.44952481569977,0.042723669397872,-0.0143814328126255,0.0115996173491582,0.00724057576773496,0.00890892595948596,-0.0088571631439435,0.0106093977731523,-0.00341206584344106,0.00589219933823444,missense,"A47D,R54D",-1.44952481569977,-1.45009087587581
NHERF3_PDZ1 binding UHMK1,1,MTSTFNPRECKLSKQEGQNYGFFLRIEKDTEGHLVRVVEKCSPAEKDGLQDGDAVLRINGVFVDKEEHMQVVDLVRKSGNSVTLLVLDGDSYEKAVKTRVDLKELG*,2,,FALSE,FALSE,62.3333333333333,56,56,75,1,6,32,-1.5505646350302,0.428018950928248,-1.16044342022338,0.193703498440134,-0.680878917303462,0.153715252943962,-0.916373758397822,0.115909638330199,-0.0201961189293067,0.0607779239468872,0.0370239036060299,0.0269516417380298,0.100311780383384,0.0202429853238155,0.0701170188837704,0.0159855813859053,missense,"A47D,R54A",-0.916373758397822,-0.88859008752528
NHERF3_PDZ1 binding UHMK1,1,MTSTFNPRECKLSKQEGQNYGFFLRIEKDTEGHLVRVVEKCSPAEKDGLQDGDGVLRINGVFVDKEEHMQVVDLVRKSGNSVTLLVLDGDSYEKAVKTRVDLKELG*,2,,FALSE,FALSE,222.333333333333,213,152,302,8,2,3,-1.47592187834413,0.15334349118821,-1.7940310473539,0.308000965959173,-1.84565488414361,0.275780773580816,-1.59997861292514,0.122889484813332,-0.00959698125277889,0.0217745009303328,-0.0511326184680822,0.0428548361611772,-0.0530792614989326,0.0363179713481142,-0.0241617761782551,0.0169482011095505,missense,"A47D,R54G",-1.59997861292514,-1.60854489110349
NHERF3_PDZ1 binding UHMK1,1,MTSTFNPRECKLSKQEGQNYGFFLRIEKDTEGHLVRVVEKCSPAEKDGLQDGDVVLRINGVFVDKEEHMQVVDLVRKSGNSVTLLVLDGDSYEKAVKTRVDLKELG*,2,,FALSE,FALSE,1313,1178,1233,1528,44,54,66,-1.46565937498896,0.0674914014908997,-1.44909806912831,0.0610697016458383,-1.48967159885049,0.0639217970804373,-1.46762017399378,0.0369508460329783,-0.00813972416854697,0.00958365805529574,-0.00313911227107894,0.00849715535889353,-0.00619930468463209,0.00841795446703609,-0.00590767213540491,0.00509604520424365,missense,"A47D,R54V",-1.46762017399378,-1.46914843528306
NHERF3_PDZ1 binding UHMK1,1,MTSTFNPRECKLSKQEGQNYGFFLRIEKDTEGHLVRVVEKCSPAEKDGLQDGD*VLRINGVFVDKEEHMQVVDLVRKSGNSVTLLVLDGDSYEKAVKTRVDLKELG*,2,,FALSE,TRUE,87,97,84,80,0,0,5,,,,,-1.3726462234883,0.228526231742005,-1.3726462234883,0.228526231742005,,,,,0.00921193727477534,0.0300949519755644,0.00719058127317992,0.0315170052202145,stop,"A47D,R54*",-1.3726462234883,-1.36912434764182
NHERF3_PDZ1 binding UHMK1,1,MTSTFNPRECKLSKQEGQNYGFFLRIEKDTEGHLVRVVEKCSPAEKDGLQDGDYVLRINGVFVDKEEHMQVVDLVRKSGNSVTLLVLDGDSYEKAVKTRVDLKELG*,2,,FALSE,FALSE,106,110,95,113,5,3,3,-1.42128639716905,0.195773497861135,-1.55510897738494,0.254811898990934,-1.64704285348799,0.2806883315604,-1.51220614870927,0.135850102373553,-0.00183884084226782,0.0277994858358849,-0.0178893260909853,0.0354541816100096,-0.0269237541911412,0.0369642547991957,-0.0120567097629222,0.0187356539029954,missense,"A47D,R54Y",-1.51220614870927,-1.51610522099932
NHERF3_PDZ1 binding UHMK1,1,MTSTFNPRECKLSKQEGQNYGFFLRIEKDTEGHLVRVVEKCSPAEKDGLQDGDCVLRINGVFVDKEEHMQVVDLVRKSGNSVTLLVLDGDSYEKAVKTRVDLKELG*,2,,FALSE,FALSE,583.666666666667,517,720,514,13,29,30,-1.59711029075637,0.119245769965674,-1.4814386713586,0.0827732622186512,-1.39457943517268,0.0944579313624903,-1.47656479556573,0.0551855114099195,-0.0268055186244562,0.0169326856258211,-0.0076389397492711,0.0115169593051752,0.00632352071410419,0.0124393024222908,-0.00714126218161998,0.00761086391670871,missense,"A47D,R54C",-1.47656479556573,-1.4785686774365
NHERF3_PDZ1 binding UHMK1,1,MTSTFNPRECKLSKQEGQNYGFFLRIEKDTEGHLVRVVEKCSPAEKDGLQDGDFVLRINGVFVDKEEHMQVVDLVRKSGNSVTLLVLDGDSYEKAVKTRVDLKELG*,2,,FALSE,FALSE,213.666666666667,224,158,259,6,3,6,-1.57833946169614,0.174883972354302,-1.70914104004189,0.252219769548741,-1.69072299044114,0.197996254298195,-1.64493290717462,0.116306923966066,-0.0241400945385165,0.0248332106516029,-0.0393211381249984,0.0350935162393417,-0.0326760549833544,0.0260744148232965,-0.0303616102880286,0.0160403727040138,missense,"A47D,R54F",-1.64493290717462,-1.65588958134674
NHERF3_PDZ1 binding UHMK1,1,MTSTFNPRECKLSKQEGQNYGFFLRIEKDTEGHLVRVVEKCSPAEKDGLQDGARVLRINGVFVDKEEHMQVVDLVRKSGNSVTLLVLDGDSYEKAVKTRVDLKELG*,2,,FALSE,FALSE,143.666666666667,114,123,194,1,5,7,-1.37774894706254,0.440094368440706,-1.45574271555672,0.200041445629523,-1.48353181842574,0.190702449970218,-1.46201216975779,0.131704587573639,0.00434339904611997,0.0624926115923932,-0.00406363935219278,0.0278334951035011,-0.00539074806679912,0.0251138831184835,-0.00513424889452166,0.0181639286765591,missense,"A47D,D53A",-1.46201216975779,-1.46324223148499
NHERF3_PDZ1 binding UHMK1,1,MTSTFNPRECKLSKQEGQNYGFFLRIEKDTEGHLVRVVEKCSPAEKDGLQDGGRVLRINGVFVDKEEHMQVVDLVRKSGNSVTLLVLDGDSYEKAVKTRVDLKELG*,2,,FALSE,FALSE,319.333333333333,289,331,338,17,24,13,-1.3023770470033,0.110481423227231,-1.29837703201064,0.0933244369764849,-1.52793572021722,0.137793033616055,-1.34816647599941,0.0633201133744493,0.0150460737748865,0.0156881640962065,0.0178320081655267,0.0129850354332704,-0.0112383625036873,0.0181461650928727,0.0105666852920295,0.00873274078233652,missense,"A47D,D53G",-1.34816647599941,-1.34334291604682
NHERF3_PDZ1 binding UHMK1,1,MTSTFNPRECKLSKQEGQNYGFFLRIEKDTEGHLVRVVEKCSPAEKDGLQDGVRVLRINGVFVDKEEHMQVVDLVRKSGNSVTLLVLDGDSYEKAVKTRVDLKELG*,2,,FALSE,FALSE,389.333333333333,310,338,520,8,11,13,-1.58856572073314,0.151175810198059,-1.53943149098476,0.133392518813727,-1.66613017906029,0.134924614477283,-1.5982459854292,0.0803512568461226,-0.025592204994523,0.0214666941145954,-0.0157079819221226,0.018560053930632,-0.0294373918688006,0.01776841880279,-0.0239228222979153,0.0110815767720225,missense,"A47D,D53V",-1.5982459854292,-1.6067201330137
NHERF3_PDZ1 binding UHMK1,1,MTSTFNPRECKLSKQEGQNYGFFLRIEKDTEGHLVRVVEKCSPAEKDGLQDG*RVLRINGVFVDKEEHMQVVDLVRKSGNSVTLLVLDGDSYEKAVKTRVDLKELG*,2,,FALSE,TRUE,148.666666666667,126,141,179,6,11,3,-1.40747115253844,0.179309718757652,-1.28127051190352,0.138068105948557,-1.79446616849837,0.27677788451919,-1.39123651443971,0.101737095424052,0.000122899135940657,0.025461658709166,0.0202121861438501,0.0192106087754731,-0.0463381450533881,0.0364492823384366,0.00462671675533052,0.0140309869161508,stop,"A47D,D53*",-1.39123651443971,-1.38870315721543
NHERF3_PDZ1 binding UHMK1,1,MTSTFNPRECKLSKQEGQNYGFFLRIEKDTEGHLVRVVEKCSPAEKDGLQDGYRVLRINGVFVDKEEHMQVVDLVRKSGNSVTLLVLDGDSYEKAVKTRVDLKELG*,2,,FALSE,FALSE,131.666666666667,87,111,197,7,6,12,-1.2517009159429,0.172393443178619,-1.39236406453387,0.183467156191785,-1.38088541425812,0.147949364224841,-1.34414919978942,0.0957643389602044,0.0222419935649609,0.0244795599721204,0.00475478008763749,0.0255273709777853,0.00812690625384893,0.0194836670487289,0.0111207245999739,0.0132072591750717,missense,"A47D,D53Y",-1.34414919978942,-1.33911202551769
NHERF3_PDZ1 binding UHMK1,1,MTSTFNPRECKLSKQEGQNYGFFLRIEKDTEGHLVRVVEKCSPAEKDGLQDGWRVLRINGVFVDKEEHMQVVDLVRKSGNSVTLLVLDGDSYEKAVKTRVDLKELG*,2,,FALSE,FALSE,42,39,44,43,1,1,1,-1.5913098289308,0.426025682691316,-1.65470243957244,0.438092216636855,-1.68948319442768,0.483128467582819,-1.64135527703361,0.2581616321979,-0.0259818634406684,0.0604948834295286,-0.0317466251792461,0.0609555561262362,-0.0325127844423747,0.0636238908728325,-0.0298682044021007,0.0356041468308373,missense,"A47D,D53W",-1.64135527703361,-1.65212171459099
NHERF3_PDZ1 binding UHMK1,1,MTSTFNPRECKLSKQEGQNYGFFLRIEKDTEGHLVRVVEKCSPAEKDGLQDGCRVLRINGVFVDKEEHMQVVDLVRKSGNSVTLLVLDGDSYEKAVKTRVDLKELG*,2,,FALSE,FALSE,3641.66666666667,3228,3496,4201,140,188,169,-1.43522433306534,0.0406178122433794,-1.39392705175735,0.0334323952556509,-1.5138496725481,0.0426430490061951,-1.43829173809679,0.0220823680015177,-0.00381800276031971,0.00576765654432646,0.00453730816778286,0.00465173807716743,-0.00938335039021571,0.00561572517146263,-0.00186286528666768,0.00304547142038489,missense,"A47D,D53C",-1.43829173809679,-1.43826049151608
NHERF3_PDZ1 binding UHMK1,1,MTSTFNPRECKLSKQEGQNYGFFLRIEKDTEGHLVRVVEKCSPAEKDGLQDGFRVLRINGVFVDKEEHMQVVDLVRKSGNSVTLLVLDGDSYEKAVKTRVDLKELG*,2,,FALSE,FALSE,61.6666666666667,89,69,27,2,0,2,-1.63048890606079,0.300304431621447,,,-1.31819581300323,0.365880095711221,-1.50478783378134,0.232127762740895,-0.0315452221773595,0.0426426910921082,,,0.0163825910597109,0.0481832821786304,-0.0110336190283208,0.0320137073730813,missense,"A47D,D53F",-1.50478783378134,-1.50829244519551
NHERF3_PDZ1 binding UHMK1,1,MTSTFNPRECKLSKQEGQNYGFFLRIEKDTEGHLVRVVEKCSPAEKDGLQDVDRVLRINGVFVDKEEHMQVVDLVRKSGNSVTLLVLDGDSYEKAVKTRVDLKELG*,2,,FALSE,FALSE,4442,3889,4394,5043,141,185,201,-1.48716893583019,0.0401134598420802,-1.46794903201699,0.0333540502115579,-1.51480123777912,0.039461393362817,-1.48738554053975,0.0215039872335891,-0.0111940432591026,0.00569603940722981,-0.00576200964920534,0.00464083725411907,-0.0095086634000652,0.00519672831031303,-0.00863359622674589,0.00296570451772728,missense,"A47D,G52V",-1.48738554053975,-1.48996480382552
NHERF3_PDZ1 binding UHMK1,1,MTSTFNPRECKLSKQEGQNYGFFLRIEKDTEGHLVRVVEKCSPAEKDGLQD*DRVLRINGVFVDKEEHMQVVDLVRKSGNSVTLLVLDGDSYEKAVKTRVDLKELG*,2,,FALSE,TRUE,1400.66666666667,1285,1396,1521,58,52,72,-1.42337369029072,0.0597848480357223,-1.50510649722434,0.0618289008714755,-1.46169941356735,0.0619073696231533,-1.46248709602166,0.0353047806211094,-0.00213523272475119,0.00848934127615408,-0.0109320489010843,0.00860278930821266,-0.00251560690372174,0.00815267158409046,-0.00519974795527892,0.00486902946174783,stop,"A47D,G52*",-1.46248709602166,-1.46374241143947
NHERF3_PDZ1 binding UHMK1,1,MTSTFNPRECKLSKQEGQNYGFFLRIEKDTEGHLVRVVEKCSPAEKDGLQDYDRVLRINGVFVDKEEHMQVVDLVRKSGNSVTLLVLDGDSYEKAVKTRVDLKELG*,2,,FALSE,FALSE,873.666666666667,848,830,943,40,59,76,-1.4102860949828,0.0712132356902345,-1.30943664531061,0.0596172605988814,-1.29116058446123,0.0627913679736729,-1.33026624149535,0.0369567044526552,-0.00027681764628848,0.0101121518414225,0.0162931885890998,0.00829506468392676,0.0199428996440593,0.00826908661313359,0.0130353812487569,0.00509685316332184,missense,"A47D,G52Y",-1.33026624149535,-1.32449085592608
NHERF3_PDZ1 binding UHMK1,1,MTSTFNPRECKLSKQEGQNYGFFLRIEKDTEGHLVRVVEKCSPAEKDGLQDWDRVLRINGVFVDKEEHMQVVDLVRKSGNSVTLLVLDGDSYEKAVKTRVDLKELG*,2,,FALSE,FALSE,335.333333333333,290,367,349,19,12,23,-1.31271247672865,0.103839641741261,-1.54456922272727,0.127653816026359,-1.35565688891613,0.10836683040668,-1.38746376396986,0.0646491326055917,0.0135784612767875,0.0147450430284344,-0.0164228389401186,0.0177615786175288,0.011449287464943,0.0142709855755859,0.00514703249915865,0.00891603136445652,missense,"A47D,G52W",-1.38746376396986,-1.3847297948183
NHERF3_PDZ1 binding UHMK1,1,MTSTFNPRECKLSKQEGQNYGFFLRIEKDTEGHLVRVVEKCSPAEKDGLQDCDRVLRINGVFVDKEEHMQVVDLVRKSGNSVTLLVLDGDSYEKAVKTRVDLKELG*,2,,FALSE,FALSE,672.333333333333,650,696,671,19,53,39,-1.55239781495223,0.0996015327031585,-1.28859582092973,0.0630981048855901,-1.39591958532657,0.083337106462437,-1.37337090215777,0.044903206107067,-0.0204564271928561,0.0141432391404575,0.0191929525931678,0.00877938463125199,0.00614703439035111,0.0109747848098287,0.00709063781708427,0.00619278833109412,missense,"A47D,G52C",-1.37337090215777,-1.36988756031604
NHERF3_PDZ1 binding UHMK1,1,MTSTFNPRECKLSKQEGQNYGFFLRIEKDTEGHLVRVVEKCSPAEKDGLQDFDRVLRINGVFVDKEEHMQVVDLVRKSGNSVTLLVLDGDSYEKAVKTRVDLKELG*,2,,FALSE,FALSE,284,280,232,340,19,21,16,-1.30229125994728,0.10410701124523,-1.23626166413628,0.100961972915139,-1.4635901970446,0.126219425672516,-1.31669798681645,0.0628522651608819,0.0150582553830955,0.0147830090188251,0.0264746561035195,0.0140477118125694,-0.00276460693102815,0.0166220198225913,0.0149066358101446,0.00866821788500052,missense,"A47D,G52F",-1.31669798681645,-1.31020112397413
NHERF3_PDZ1 binding UHMK1,1,MTSTFNPRECKLSKQEGQNYGFFLRIEKDTEGHLVRVVEKCSPAEKDGLQAGDRVLRINGVFVDKEEHMQVVDLVRKSGNSVTLLVLDGDSYEKAVKTRVDLKELG*,2,,FALSE,FALSE,488,516,446,502,40,30,24,-1.2627570700939,0.073578976493687,-1.32616044678104,0.0831037236686335,-1.45852310540943,0.103758870209276,-1.32754144020688,0.0486565547629053,0.0206720394900833,0.0104480827956909,0.0139662615621817,0.0115629392625837,-0.00209731426071366,0.0136641565923699,0.0134111699526537,0.00671042828987527,missense,"A47D,D51A",-1.32754144020688,-1.32162116627505
NHERF3_PDZ1 binding UHMK1,1,MTSTFNPRECKLSKQEGQNYGFFLRIEKDTEGHLVRVVEKCSPAEKDGLQGGDRVLRINGVFVDKEEHMQVVDLVRKSGNSVTLLVLDGDSYEKAVKTRVDLKELG*,2,,FALSE,FALSE,139,116,135,166,6,5,9,-1.37881941670332,0.180107828183533,-1.50683670013746,0.198231318981395,-1.41799308768686,0.168538128149901,-1.4295068775121,0.104552928719312,0.00419139427559906,0.0255749888172891,-0.0111727869849285,0.0275816365396977,0.0032401427464388,0.0221950313277339,-0.000651308544161067,0.0144193302235666,missense,"A47D,D51G",-1.4295068775121,-1.42900850546767
NHERF3_PDZ1 binding UHMK1,1,MTSTFNPRECKLSKQEGQNYGFFLRIEKDTEGHLVRVVEKCSPAEKDGLQVGDRVLRINGVFVDKEEHMQVVDLVRKSGNSVTLLVLDGDSYEKAVKTRVDLKELG*,2,,FALSE,FALSE,143.333333333333,129,157,144,6,7,1,-1.40602183183617,0.179400679913794,-1.45057683034366,0.168574468670026,-1.99628487607653,0.473118677692571,-1.46547286704494,0.118906168710384,0.000328700078226829,0.0254745750303198,-0.00334486509853404,0.0234552226591688,-0.0729159443109902,0.0623056870774249,-0.00561152808314358,0.0163988453815302,missense,"A47D,D51V",-1.46547286704494,-1.46688694760881
NHERF3_PDZ1 binding UHMK1,1,MTSTFNPRECKLSKQEGQNYGFFLRIEKDTEGHLVRVVEKCSPAEKDGLQ*GDRVLRINGVFVDKEEHMQVVDLVRKSGNSVTLLVLDGDSYEKAVKTRVDLKELG*,2,,FALSE,TRUE,30,28,29,33,0,3,2,,,-1.19583040336438,0.269129540904445,-1.38250813605304,0.359679506604873,-1.26283336096413,0.215484691213691,,,0.0321002068246797,0.0374463188635636,0.00791320765953196,0.0473667175770383,0.0223353308935567,0.0297183920029164,stop,"A47D,D51*",-1.26283336096413,-1.25347230487858
NHERF3_PDZ1 binding UHMK1,1,MTSTFNPRECKLSKQEGQNYGFFLRIEKDTEGHLVRVVEKCSPAEKDGLQYGDRVLRINGVFVDKEEHMQVVDLVRKSGNSVTLLVLDGDSYEKAVKTRVDLKELG*,2,,FALSE,FALSE,97.6666666666667,116,77,100,5,5,2,-1.43705864528606,0.195230573748361,-1.33683237736863,0.202644041104006,-1.73781995025333,0.34030159141363,-1.43970007733337,0.129943056688701,-0.00407847180825338,0.0277223915848861,0.0124813836319116,0.0281956167036897,-0.0388783221495285,0.044814811729637,-0.00205709522137895,0.0179209886093599,missense,"A47D,D51Y",-1.43970007733337,-1.43974371766892
NHERF3_PDZ1 binding UHMK1,1,MTSTFNPRECKLSKQEGQNYGFFLRIEKDTEGHLVRVVEKCSPAEKDGLQSGDRVLRINGVFVDKEEHMQVVDLVRKSGNSVTLLVLDGDSYEKAVKTRVDLKELG*,2,,FALSE,FALSE,1293.33333333333,1151,1267,1462,112,135,103,-1.1952430216054,0.0469582970046469,-1.18688277089274,0.0407570207741894,-1.33426565493606,0.05423144315299,-1.22550927480044,0.0267690775466267,0.0302589133784512,0.00666799401716728,0.0333451682565642,0.00567087652552072,0.0142663301931268,0.00714181765836553,0.0274828512000606,0.00369183507007562,missense,"A47D,D51S",-1.22550927480044,-1.21416355078658
NHERF3_PDZ1 binding UHMK1,1,MTSTFNPRECKLSKQEGQNYGFFLRIEKDTEGHLVRVVEKCSPAEKDGLQWGDRVLRINGVFVDKEEHMQVVDLVRKSGNSVTLLVLDGDSYEKAVKTRVDLKELG*,2,,FALSE,FALSE,27,10,39,32,4,1,0,-0.775441234971671,0.296395536723847,-1.61817813218066,0.439132313691656,,,-1.03920324922863,0.245671918247314,0.0898700147221146,0.0420876350220732,-0.0266646826460435,0.0611002738180668,,,0.0531770917944319,0.0338816383171364,missense,"A47D,D51W",-1.03920324922863,-1.01795090373226
NHERF3_PDZ1 binding UHMK1,1,MTSTFNPRECKLSKQEGQNYGFFLRIEKDTEGHLVRVVEKCSPAEKDGLQCGDRVLRINGVFVDKEEHMQVVDLVRKSGNSVTLLVLDGDSYEKAVKTRVDLKELG*,2,,FALSE,FALSE,19.3333333333333,16,22,20,0,1,1,,,-1.44482808823297,0.446140672603231,-1.44416080176567,0.501278902211788,-1.44453314886039,0.333264952423947,,,-0.00254499292761701,0.0620754073601937,-0.000205921595973463,0.0660141480189404,-0.00272364426209806,0.0459619587878123,missense,"A47D,D51C",-1.44453314886039,-1.44483378254905
NHERF3_PDZ1 binding UHMK1,1,MTSTFNPRECKLSKQEGQNYGFFLRIEKDTEGHLVRVVEKCSPAEKDGLQFGDRVLRINGVFVDKEEHMQVVDLVRKSGNSVTLLVLDGDSYEKAVKTRVDLKELG*,2,,FALSE,FALSE,76.3333333333333,62,68,99,2,1,3,-1.52313214177896,0.303960166991771,-1.78651008503929,0.435216050328763,-1.60465270626334,0.282173736679029,-1.60736618967614,0.186786127852989,-0.0163007540514639,0.0431617989629762,-0.0500861619845334,0.060555370251748,-0.0213413340232743,0.0371598699606091,-0.0251806276827462,0.0257604535012523,missense,"A47D,D51F",-1.60736618967614,-1.61632529426104
NHERF3_PDZ1 binding UHMK1,1,MTSTFNPRECKLSKQEGQNYGFFLRIEKDTEGHLVRVVEKCSPAEKDGLHDGDRVLRINGVFVDKEEHMQVVDLVRKSGNSVTLLVLDGDSYEKAVKTRVDLKELG*,2,,FALSE,FALSE,121.333333333333,94,163,107,10,15,27,-1.16875950110308,0.148537825716859,-1.23126119496048,0.119515537878586,-0.925375788361691,0.121127569979716,-1.10220115352129,0.0738233816041098,0.0340195258266738,0.0210921050459951,0.0271704145943757,0.0166292296472236,0.0681136316781614,0.0159514659374936,0.044488788209678,0.0101812902862606,missense,"A47D,Q50H",-1.10220115352129,-1.08429865347465
NHERF3_PDZ1 binding UHMK1,1,MTSTFNPRECKLSKQEGQNYGFFLRIEKDTEGHLVRVVEKCSPAEKDGLPDGDRVLRINGVFVDKEEHMQVVDLVRKSGNSVTLLVLDGDSYEKAVKTRVDLKELG*,2,,FALSE,FALSE,32.6666666666667,24,30,44,0,0,8,,,,,-1.03041732253091,0.206746586079979,-1.03041732253091,0.206746586079979,,,,,0.0542805592025639,0.0272267587478238,0.0543887955690294,0.0285132834995525,missense,"A47D,Q50P",-1.03041732253091,-1.00869779488141
NHERF3_PDZ1 binding UHMK1,1,MTSTFNPRECKLSKQEGQNYGFFLRIEKDTEGHLVRVVEKCSPAEKDGLLDGDRVLRINGVFVDKEEHMQVVDLVRKSGNSVTLLVLDGDSYEKAVKTRVDLKELG*,2,,FALSE,FALSE,751.333333333333,701,688,865,90,74,76,-1.10860323247253,0.0535296896519824,-1.17663167740575,0.0550671360461484,-1.2602936565428,0.063181611916123,-1.17363656079228,0.0328042175229272,0.0425616081616424,0.00760111999600236,0.0347714914841231,0.00766196653238989,0.0240078102946097,0.00832047840573992,0.0346368334178541,0.00452416638139976,missense,"A47D,Q50L",-1.17363656079228,-1.15953256129392
NHERF3_PDZ1 binding UHMK1,1,MTSTFNPRECKLSKQEGQNYGFFLRIEKDTEGHLVRVVEKCSPAEKDGLEDGDRVLRINGVFVDKEEHMQVVDLVRKSGNSVTLLVLDGDSYEKAVKTRVDLKELG*,2,,FALSE,FALSE,65.3333333333333,67,33,96,1,2,16,-1.75201176917686,0.420309633042824,-1.35772236229027,0.319242343577803,-1.05830332637955,0.144656888019108,-1.16681744786131,0.125728051422401,-0.0488012509495875,0.0596832146236049,0.00957477949695967,0.0444189461780794,0.0506082107801622,0.0190500760664732,0.0355772857073113,0.0173396796630365,missense,"A47D,Q50E",-1.16681744786131,-1.15235084940542
NHERF3_PDZ1 binding UHMK1,1,MTSTFNPRECKLSKQEGQNYGFFLRIEKDTEGHLVRVVEKCSPAEKDGLDDGDRVLRINGVFVDKEEHMQVVDLVRKSGNSVTLLVLDGDSYEKAVKTRVDLKELG*,2,,FALSE,FALSE,204,223,176,213,19,14,6,-1.23469463547427,0.106067890904637,-1.2753849976654,0.122563814483922,-1.62805630320119,0.199398064803969,-1.30447200706066,0.0744103562786652,0.024656854913273,0.015061450416221,0.021031088602852,0.0170533627147572,-0.0244233877574609,0.0262590212885084,0.0165927716416776,0.0102622424104044,missense,"A47D,Q50D",-1.30447200706066,-1.29732504096311
NHERF3_PDZ1 binding UHMK1,1,MTSTFNPRECKLSKQEGQNYGFFLRIEKDTEGHLVRVVEKCSPAEKDGLADGDRVLRINGVFVDKEEHMQVVDLVRKSGNSVTLLVLDGDSYEKAVKTRVDLKELG*,2,,FALSE,FALSE,98,81,76,137,13,9,9,-1.04517695798623,0.137419132016976,-1.08282707707704,0.164518323203668,-1.35177949790273,0.171551887050856,-1.14050339407977,0.0898461172615796,0.0515680254677044,0.0195132704672582,0.0478233361941958,0.0228908560869233,0.0119599067293009,0.0225919176225754,0.0392063665531982,0.0123910525507901,missense,"A47D,Q50A",-1.14050339407977,-1.12463757426384
NHERF3_PDZ1 binding UHMK1,1,MTSTFNPRECKLSKQEGQNYGFFLRIEKDTEGHLVRVVEKCSPAEKDGLGDGDRVLRINGVFVDKEEHMQVVDLVRKSGNSVTLLVLDGDSYEKAVKTRVDLKELG*,2,,FALSE,FALSE,1671,1530,1595,1888,58,94,52,-1.47039016247257,0.0582036451005499,-1.36451822684994,0.0467669405012305,-1.62321416099819,0.0690535649498709,-1.45338909620791,0.0322392915406502,-0.0088114875128211,0.00826481329315219,0.00862921213040427,0.00650708859531765,-0.0237857190051823,0.00909376444474885,-0.00394500487638794,0.00444625508431697,missense,"A47D,Q50G",-1.45338909620791,-1.45416063532205
NHERF3_PDZ1 binding UHMK1,1,MTSTFNPRECKLSKQEGQNYGFFLRIEKDTEGHLVRVVEKCSPAEKDGLVDGDRVLRINGVFVDKEEHMQVVDLVRKSGNSVTLLVLDGDSYEKAVKTRVDLKELG*,2,,FALSE,FALSE,95.6666666666667,108,86,93,12,13,7,-1.1556105695605,0.135934918458347,-1.08063079135846,0.133759270697685,-1.31287648198138,0.196336225514375,-1.15479378699377,0.0857645556317759,0.0358866505405323,0.0193025148019035,0.0481289244066857,0.0186110832897442,0.0170831015018799,0.0258558032173277,0.0372355188976086,0.0118281473726293,missense,"A47D,Q50V",-1.15479378699377,-1.13968784337079
NHERF3_PDZ1 binding UHMK1,1,MTSTFNPRECKLSKQEGQNYGFFLRIEKDTEGHLVRVVEKCSPAEKDGL*DGDRVLRINGVFVDKEEHMQVVDLVRKSGNSVTLLVLDGDSYEKAVKTRVDLKELG*,2,,FALSE,TRUE,45.3333333333333,52,43,41,1,1,0,-1.67674398350965,0.42261555134981,-1.64774156551808,0.438281068664002,,,-1.66277034946231,0.304221771489475,-0.0381133602778971,0.0600106508905874,-0.0307780986156707,0.0609818327408465,,,-0.0328216463084491,0.0419564926400277,stop,"A47D,Q50*",-1.66277034946231,-1.67467551034289
NHERF3_PDZ1 binding UHMK1,1,MTSTFNPRECKLSKQEGQNYGFFLRIEKDTEGHLVRVVEKCSPAEKDGLYDGDRVLRINGVFVDKEEHMQVVDLVRKSGNSVTLLVLDGDSYEKAVKTRVDLKELG*,2,,FALSE,FALSE,39.6666666666667,55,29,35,0,2,1,,,-1.31859902876115,0.32128568917091,-1.62351031393332,0.486789898166416,-1.41111913520001,0.268146955136438,,,0.0150183469976271,0.0447032545091931,-0.0238247198161264,0.0641060699939569,0.00188462164652339,0.0369812643406326,missense,"A47D,Q50Y",-1.41111913520001,-1.40964301483829
NHERF3_PDZ1 binding UHMK1,1,MTSTFNPRECKLSKQEGQNYGFFLRIEKDTEGHLVRVVEKCSPAEKDGLWDGDRVLRINGVFVDKEEHMQVVDLVRKSGNSVTLLVLDGDSYEKAVKTRVDLKELG*,2,,FALSE,FALSE,52.3333333333333,36,53,68,6,5,4,-1.0354328667011,0.202754843122623,-1.2237382070829,0.207137944147165,-1.39207561876722,0.254112474747651,-1.19246911577593,0.125870066046859,0.0529516689670745,0.0287908243512228,0.0282171529120044,0.0288208922707291,0.00665325193972063,0.0334644415462818,0.0320395572574537,0.0173592654918767,missense,"A47D,Q50W",-1.19246911577593,-1.17936651702775
NHERF3_PDZ1 binding UHMK1,1,MTSTFNPRECKLSKQEGQNYGFFLRIEKDTEGHLVRVVEKCSPAEKDGLCDGDRVLRINGVFVDKEEHMQVVDLVRKSGNSVTLLVLDGDSYEKAVKTRVDLKELG*,2,,FALSE,FALSE,99,98,95,104,19,9,17,-0.990521169790729,0.117612291794288,-1.22246600064871,0.154501536656587,-1.06452656793346,0.139966579313301,-1.07219102803284,0.0777957354406662,0.059329049438721,0.0167007346529632,0.0283941659876965,0.0214971340088128,0.049788663044791,0.0184324024883642,0.0486276097115637,0.0107291341624272,missense,"A47D,Q50C",-1.07219102803284,-1.0526927720092
NHERF3_PDZ1 binding UHMK1,1,MTSTFNPRECKLSKQEGQNYGFFLRIEKDTEGHLVRVVEKCSPAEKDGLFDGDRVLRINGVFVDKEEHMQVVDLVRKSGNSVTLLVLDGDSYEKAVKTRVDLKELG*,2,,FALSE,FALSE,1712,1774,1479,1883,125,83,109,-1.29110358878988,0.0437015792542173,-1.38101270385098,0.0498312425280379,-1.39722273480245,0.0521789350509661,-1.34922318923871,0.0278034090038846,0.0166468846371807,0.00620554593321487,0.00633419299875251,0.0069334514182336,0.00597542073972274,0.00687151987990481,0.0104209495643396,0.00383448403290729,missense,"A47D,Q50F",-1.34922318923871,-1.34445581887014
NHERF3_PDZ1 binding UHMK1,1,MTSTFNPRECKLSKQEGQNYGFFLRIEKDTEGHLVRVVEKCSPAEKDGEQDGDRVLRINGVFVDKEEHMQVVDLVRKSGNSVTLLVLDGDSYEKAVKTRVDLKELG*,2,,FALSE,FALSE,190.666666666667,158,195,219,10,8,8,-1.32297827990252,0.141838143631369,-1.47586823093362,0.157310314241696,-1.54476096184789,0.174959982597258,-1.43230361952318,0.0902461351345898,0.0121207356242149,0.0201407621968593,-0.00686387623278262,0.021887943507894,-0.0134541030556261,0.023040734684036,-0.00103701889299515,0.0124462206831123,missense,"A47D,L49E",-1.43230361952318,-1.43195396121146
NHERF3_PDZ1 binding UHMK1,1,MTSTFNPRECKLSKQEGQNYGFFLRIEKDTEGHLVRVVEKCSPAEKDGDQDGDRVLRINGVFVDKEEHMQVVDLVRKSGNSVTLLVLDGDSYEKAVKTRVDLKELG*,2,,FALSE,FALSE,40.6666666666667,59,37,26,4,0,1,-1.30255629718431,0.224401716834172,,,-1.52824510363297,0.49352998985441,-1.34122160199717,0.204276899422375,0.0150206205704313,0.0318646416232738,,,-0.0112791056558764,0.0649936824755299,0.0115244818150536,0.0281726787178315,missense,"A47D,L49D",-1.34122160199717,-1.33602875587805
NHERF3_PDZ1 binding UHMK1,1,MTSTFNPRECKLSKQEGQNYGFFLRIEKDTEGHLVRVVEKCSPAEKDGAQDGDRVLRINGVFVDKEEHMQVVDLVRKSGNSVTLLVLDGDSYEKAVKTRVDLKELG*,2,,FALSE,FALSE,228.666666666667,182,253,251,3,16,10,-1.6752203392154,0.245868425766426,-1.30157134724834,0.115198014337462,-1.47615992063452,0.15857424834135,-1.40124893390582,0.0871494944228582,-0.0378970055187509,0.0349128758195517,0.0173875554809951,0.0160284952845871,-0.0044199321201823,0.0208828734977866,0.00324586225046819,0.0120191500543586,missense,"A47D,L49A",-1.40124893390582,-1.39924797626159
NHERF3_PDZ1 binding UHMK1,1,MTSTFNPRECKLSKQEGQNYGFFLRIEKDTEGHLVRVVEKCSPAEKDGGQDGDRVLRINGVFVDKEEHMQVVDLVRKSGNSVTLLVLDGDSYEKAVKTRVDLKELG*,2,,FALSE,FALSE,252,230,337,189,10,9,13,-1.43273162253026,0.138205855160495,-1.58751114478557,0.146966811591493,-1.34192160144492,0.143109230245349,-1.45125587981402,0.0823445282467436,-0.0034640423317111,0.0196249837436923,-0.0223977196633771,0.0204487625948514,0.0132581074575781,0.0188462627623248,-0.00365080411129606,0.0113564771397388,missense,"A47D,L49G",-1.45125587981402,-1.45191398745277
NHERF3_PDZ1 binding UHMK1,1,MTSTFNPRECKLSKQEGQNYGFFLRIEKDTEGHLVRVVEKCSPAEKDGVQDGDRVLRINGVFVDKEEHMQVVDLVRKSGNSVTLLVLDGDSYEKAVKTRVDLKELG*,2,,FALSE,FALSE,41,60,36,27,0,2,0,,,-1.38406807474069,0.318001459801744,,,-1.38406807474069,0.318001459801744,,,0.00590907284212419,0.0442462912945064,,,0.00561534615552151,0.0438569068951449,missense,"A47D,L49V",-1.38406807474069,-1.38115354348567
NHERF3_PDZ1 binding UHMK1,1,MTSTFNPRECKLSKQEGQNYGFFLRIEKDTEGHLVRVVEKCSPAEKDG*QDGDRVLRINGVFVDKEEHMQVVDLVRKSGNSVTLLVLDGDSYEKAVKTRVDLKELG*,2,,FALSE,TRUE,1522,1512,1482,1572,80,64,52,-1.37618179722859,0.0521270753965318,-1.46033740690436,0.0560676798908469,-1.57656289517743,0.0705701896476369,-1.45173090295484,0.0335780985250322,0.00456593151393475,0.00740195128545878,-0.00470293846705469,0.00780118084427718,-0.0176421459292468,0.00929349095796486,-0.00371631653275717,0.00463089553628602,stop,"A47D,L49*",-1.45173090295484,-1.45241426943553
NHERF3_PDZ1 binding UHMK1,1,MTSTFNPRECKLSKQEGQNYGFFLRIEKDTEGHLVRVVEKCSPAEKDGYQDGDRVLRINGVFVDKEEHMQVVDLVRKSGNSVTLLVLDGDSYEKAVKTRVDLKELG*,2,,FALSE,FALSE,652.666666666667,570,546,842,36,22,18,-1.32360414779354,0.0761718780141571,-1.48132395846241,0.0949588735166042,-1.71647079783735,0.115106004459521,-1.45502178926171,0.0527982634713179,0.0120318635053545,0.010816270164664,-0.00762297875266607,0.0132124487140194,-0.0360668212037491,0.0151584772124506,-0.00417017638123979,0.00728162860236723,missense,"A47D,L49Y",-1.45502178926171,-1.45588014506378
NHERF3_PDZ1 binding UHMK1,1,MTSTFNPRECKLSKQEGQNYGFFLRIEKDTEGHLVRVVEKCSPAEKDGWQDGDRVLRINGVFVDKEEHMQVVDLVRKSGNSVTLLVLDGDSYEKAVKTRVDLKELG*,2,,FALSE,FALSE,57,19,95,57,0,10,2,,,-1.19056445001033,0.147708516603955,-1.55766821771737,0.34762784934606,-1.24670656681671,0.135945404851299,,,0.0328329044235889,0.0205519624231051,-0.0151538783618002,0.045779617296842,0.0245594442981979,0.0187487974649653,missense,"A47D,L49W",-1.24670656681671,-1.23648798588808
NHERF3_PDZ1 binding UHMK1,1,MTSTFNPRECKLSKQEGQNYGFFLRIEKDTEGHLVRVVEKCSPAEKDGCQDGDRVLRINGVFVDKEEHMQVVDLVRKSGNSVTLLVLDGDSYEKAVKTRVDLKELG*,2,,FALSE,FALSE,412.666666666667,410,351,477,19,6,18,-1.41554758662133,0.101622015051973,-1.74094675757742,0.178132766600098,-1.53434980001452,0.117713808528187,-1.50944817834953,0.070619646104308,-0.00102394002944589,0.014430144012931,-0.0437465424730961,0.0247851512537019,-0.0120830420050111,0.0155019027247427,-0.0116763465741428,0.00973944976886464,missense,"A47D,L49C",-1.50944817834953,-1.51320059854752
NHERF3_PDZ1 binding UHMK1,1,MTSTFNPRECKLSKQEGQNYGFFLRIEKDTEGHLVRVVEKCSPAEKDGFQDGDRVLRINGVFVDKEEHMQVVDLVRKSGNSVTLLVLDGDSYEKAVKTRVDLKELG*,2,,FALSE,FALSE,92.6666666666667,42,123,113,4,9,21,-1.201624320078,0.231199735514314,-1.3006775449292,0.152053870135226,-1.02340420089976,0.129003825800577,-1.14898285702708,0.0905176531019176,0.0293527804317463,0.0328299480926138,0.0175119179219626,0.0211565690127796,0.0552041273946244,0.0169887015269015,0.0380369284718996,0.0124836668577961,missense,"A47D,L49F",-1.14898285702708,-1.13356792348569
NHERF3_PDZ1 binding UHMK1,1,MTSTFNPRECKLSKQEGQNYGFFLRIEKDTEGHLVRVVEKCSPAEKDVLQDGDRVLRINGVFVDKEEHMQVVDLVRKSGNSVTLLVLDGDSYEKAVKTRVDLKELG*,2,,FALSE,FALSE,153.333333333333,146,99,215,10,1,2,-1.29623264474429,0.142439744269921,-1.72226688966488,0.43646471608044,-1.9830604649362,0.334734411751461,-1.42806323259838,0.125529007999168,0.0159185678838217,0.02022618840936,-0.0411474510176147,0.0607291079088412,-0.071174402365719,0.0440816617393922,-0.000452209456345692,0.0173122287548355,missense,"A47D,G48V",-1.42806323259838,-1.42748809629648
NHERF3_PDZ1 binding UHMK1,1,MTSTFNPRECKLSKQEGQNYGFFLRIEKDTEGHLVRVVEKCSPAEKD*LQDGDRVLRINGVFVDKEEHMQVVDLVRKSGNSVTLLVLDGDSYEKAVKTRVDLKELG*,2,,FALSE,TRUE,481.333333333333,420,422,602,18,42,32,-1.43876050784829,0.103907613832815,-1.20753368380363,0.0720174545031636,-1.42454356617475,0.0909899277546804,-1.32478207074798,0.0496161568548672,-0.00432013324205338,0.0147546949436172,0.0304718282765462,0.0100204108252284,0.00237750070308487,0.0119825959810541,0.0137917260970294,0.00684277101443318,stop,"A47D,G48*",-1.32478207074798,-1.31871507032851
NHERF3_PDZ1 binding UHMK1,1,MTSTFNPRECKLSKQEGQNYGFFLRIEKDTEGHLVRVVEKCSPAEKDYLQDGDRVLRINGVFVDKEEHMQVVDLVRKSGNSVTLLVLDGDSYEKAVKTRVDLKELG*,2,,FALSE,FALSE,260.666666666667,217,265,300,2,6,10,-1.89517042761629,0.295280585840876,-1.65584718454995,0.178943571383215,-1.57410704507751,0.156044005838154,-1.64854008785365,0.109260560716599,-0.0691295238825976,0.0419293139948787,-0.0319059034409382,0.0248979655302123,-0.0173187314561991,0.0205496621809073,-0.0308590916118338,0.0150685793758513,missense,"A47D,G48Y",-1.64854008785365,-1.65968856995843
NHERF3_PDZ1 binding UHMK1,1,MTSTFNPRECKLSKQEGQNYGFFLRIEKDTEGHLVRVVEKCSPAEKDWLQDGDRVLRINGVFVDKEEHMQVVDLVRKSGNSVTLLVLDGDSYEKAVKTRVDLKELG*,2,,FALSE,FALSE,91.6666666666667,84,111,80,2,10,4,-1.61331798499887,0.300806734596346,-1.23769388849873,0.146091353918242,-1.44416080176567,0.251195999698883,-1.33834371080507,0.116441296428325,-0.0291069821598649,0.0427140172143289,0.0262753783505825,0.0203269526030015,-0.000205921595973463,0.0330803667034878,0.0119213837857081,0.0160589045704091,missense,"A47D,G48W",-1.33834371080507,-1.33299783593328
NHERF3_PDZ1 binding UHMK1,1,MTSTFNPRECKLSKQEGQNYGFFLRIEKDTEGHLVRVVEKCSPAEKDCLQDGDRVLRINGVFVDKEEHMQVVDLVRKSGNSVTLLVLDGDSYEKAVKTRVDLKELG*,2,,FALSE,FALSE,87.6666666666667,76,99,88,7,2,13,-1.21155749368564,0.174558207969905,-1.6903653390265,0.309175856038252,-1.09696301259653,0.157147533094151,-1.21595820640756,0.109256417506533,0.0279422875814481,0.0247869526928454,-0.0367087125817222,0.0430183087713669,0.0455170604504093,0.0206949872909386,0.0288000788552939,0.0150680079684805,missense,"A47D,G48C",-1.21595820640756,-1.20410461465817
NHERF3_PDZ1 binding UHMK1,1,MTSTFNPRECKLSKQEGQNYGFFLRIEKDTEGHLVRVVEKCSPAEKDFLQDGDRVLRINGVFVDKEEHMQVVDLVRKSGNSVTLLVLDGDSYEKAVKTRVDLKELG*,2,,FALSE,FALSE,164.333333333333,115,210,168,21,17,5,-1.00830433888518,0.110911726357571,-1.27007643159073,0.111377240334482,-1.61042740069041,0.218746119209232,-1.19257821641073,0.0739618343998027,0.0568038712978623,0.0157492663695362,0.0217697152778437,0.0154968779781391,-0.0221018119348547,0.0288069947255551,0.0320245107341286,0.0102003848884485,missense,"A47D,G48F",-1.19257821641073,-1.17948141897085
NHERF3_PDZ1 binding UHMK1,1,MTSTFNPRECKLSKQEGQNYGFFLRIEKDTEGHLVRVVEKCSPAEKAKLQDGDRVLRINGVFVDKEEHMQVVDLVRKSGNSVTLLVLDGDSYEKAVKTRVDLKELG*,1,,FALSE,FALSE,24,29,18,25,30,40,89,-0.493258637562742,0.146697234128774,-0.267131867950898,0.1485289322292,-0.0771263602245889,0.171871189250229,-0.299567195955753,0.0892110161159659,0.129939437833546,0.0208307443391496,0.161318059938639,0.0206661139391383,0.179820833116226,0.0226339669938121,0.155183383038831,0.0123034631044097,missense,G48K,-0.299567195955753,-0.238985502994081
NHERF3_PDZ1 binding UHMK1,1,MTSTFNPRECKLSKQEGQNYGFFLRIEKDTEGHLVRVVEKCSPAEKANLQDGDRVLRINGVFVDKEEHMQVVDLVRKSGNSVTLLVLDGDSYEKAVKTRVDLKELG*,1,,FALSE,FALSE,266.666666666667,239,223,338,530,349,654,-0.266812271862216,0.0500734728322752,-0.373290463477383,0.0444856714460517,-0.272526912744486,0.0517837375681874,-0.310612830696712,0.0279830376893356,0.162094415931473,0.00711034340174982,0.146547297112553,0.00618967591677361,0.154088250036994,0.00681947574836494,0.153660033508505,0.00385925737369143,missense,G48N,-0.310612830696712,-0.250618477420254
NHERF3_PDZ1 binding UHMK1,1,MTSTFNPRECKLSKQEGQNYGFFLRIEKDTEGHLVRVVEKCSPAEKATLQDGDRVLRINGVFVDKEEHMQVVDLVRKSGNSVTLLVLDGDSYEKAVKTRVDLKELG*,1,,FALSE,FALSE,61.6666666666667,54,49,82,7,20,54,-1.09223784746366,0.184260561846856,-0.733197536074438,0.138071780706221,-0.617960138338197,0.111343072357843,-0.741068373533682,0.078429168911901,0.0448854635032661,0.026164669555055,0.0964703157584097,0.0192111200762643,0.10859764593539,0.0146629312087202,0.094294115262502,0.0108164936128824,missense,G48T,-0.741068373533682,-0.703963028354769
NHERF3_PDZ1 binding UHMK1,1,MTSTFNPRECKLSKQEGQNYGFFLRIEKDTEGHLVRVVEKCSPAEKASLQDGDRVLRINGVFVDKEEHMQVVDLVRKSGNSVTLLVLDGDSYEKAVKTRVDLKELG*,1,,FALSE,FALSE,148.666666666667,125,107,214,310,116,173,-0.256141333711776,0.0665223769498246,-0.492324943576877,0.0686405409005044,-0.573708025436294,0.0697536878330752,-0.4353992700391,0.0394132276328381,0.163609670024646,0.00944605830712477,0.129985001191472,0.00955055165215168,0.114425271072549,0.00918596464595295,0.136450215492488,0.00543564251500033,missense,G48S,-0.4353992700391,-0.382040300760133
NHERF3_PDZ1 binding UHMK1,1,MTSTFNPRECKLSKQEGQNYGFFLRIEKDTEGHLVRVVEKCSPAEKAMLQDGDRVLRINGVFVDKEEHMQVVDLVRKSGNSVTLLVLDGDSYEKAVKTRVDLKELG*,1,,FALSE,FALSE,102.666666666667,37,120,151,54,101,261,-0.391050634577228,0.125064651705032,-0.561099137431221,0.0669639380027197,-0.308684525175996,0.0750343545084014,-0.441189962642757,0.0463960636056495,0.144452791082847,0.0177589564043547,0.120415853248814,0.00931727140165584,0.149326601444697,0.00988138332406916,0.135651596937293,0.00639867453162876,missense,G48M,-0.441189962642757,-0.388138907182304
NHERF3_PDZ1 binding UHMK1,1,MTSTFNPRECKLSKQEGQNYGFFLRIEKDTEGHLVRVVEKCSPAEKAILQDGDRVLRINGVFVDKEEHMQVVDLVRKSGNSVTLLVLDGDSYEKAVKTRVDLKELG*,1,,FALSE,FALSE,265.333333333333,203,232,361,43,16,27,-0.964232230349295,0.0804178510627914,-1.31859902876115,0.113766273560274,-1.31510356559754,0.101384151841512,-1.15110506576511,0.055116554977852,0.0630620317250208,0.0114191907280428,0.0150183469976271,0.0158292848170466,0.0167898136199462,0.0133514264751814,0.0377442458185124,0.00760135384772071,missense,G48I,-1.15110506576511,-1.13580297837891
NHERF3_PDZ1 binding UHMK1,1,MTSTFNPRECKLSKQEGQNYGFFLRIEKDTEGHLVRVVEKCSPAEKAQLQDGDRVLRINGVFVDKEEHMQVVDLVRKSGNSVTLLVLDGDSYEKAVKTRVDLKELG*,1,,FALSE,FALSE,3353,2913,3218,3928,5682,6244,6204,-0.30491217624765,0.0219814885967775,-0.308203624159804,0.013125279960411,-0.337584978515202,0.0240319809501314,-0.31279059322599,0.0102031087697057,0.156684297790443,0.00312133198606496,0.155603391552119,0.00182623363053853,0.145520658692806,0.00316480653909521,0.153359689200193,0.00140715326160136,missense,G48Q,-0.31279059322599,-0.252912040117509
NHERF3_PDZ1 binding UHMK1,1,MTSTFNPRECKLSKQEGQNYGFFLRIEKDTEGHLVRVVEKCSPAEKAHLQDGDRVLRINGVFVDKEEHMQVVDLVRKSGNSVTLLVLDGDSYEKAVKTRVDLKELG*,1,,FALSE,FALSE,27,19,28,34,65,33,72,-0.138063608838961,0.163306549010219,-0.459159322153196,0.129721415358296,-0.243604851302378,0.151798798071479,-0.306689902691614,0.0844189835028799,0.180376495340622,0.0231892372855135,0.134599620719918,0.0180492615809285,0.157897038391397,0.0199906045931176,0.154201060862226,0.0116425739113801,missense,G48H,-0.306689902691614,-0.246486951959811
NHERF3_PDZ1 binding UHMK1,1,MTSTFNPRECKLSKQEGQNYGFFLRIEKDTEGHLVRVVEKCSPAEKAPLQDGDRVLRINGVFVDKEEHMQVVDLVRKSGNSVTLLVLDGDSYEKAVKTRVDLKELG*,1,,FALSE,FALSE,34,41,39,22,9,3,10,-0.953642613107296,0.173656713243758,-1.28553515544442,0.263935696361498,-0.73675817404325,0.229107687084364,-0.963143368285093,0.122566763227335,0.0645657383949359,0.0246589420573691,0.0196188094326384,0.0367236543867123,0.092952959756119,0.0301715246756472,0.0636668270273334,0.0169036932303762,missense,G48P,-0.963143368285093,-0.937846620852713
NHERF3_PDZ1 binding UHMK1,1,MTSTFNPRECKLSKQEGQNYGFFLRIEKDTEGHLVRVVEKCSPAEKARLQDGDRVLRINGVFVDKEEHMQVVDLVRKSGNSVTLLVLDGDSYEKAVKTRVDLKELG*,1,,FALSE,FALSE,103.666666666667,138,75,98,236,225,143,-0.343976663666572,0.0654870165548221,-0.176264793192503,0.0710047810935977,-0.362963277164265,0.0933306292908633,-0.287077958864105,0.0427831896796858,0.151137210587359,0.00929903898658157,0.173961181329799,0.00987950882215652,0.142178553616976,0.0122908463721955,0.156905825786928,0.00590040802840683,missense,G48R,-0.287077958864105,-0.225832164222992
NHERF3_PDZ1 binding UHMK1,1,MTSTFNPRECKLSKQEGQNYGFFLRIEKDTEGHLVRVVEKCSPAEKALLQDGDRVLRINGVFVDKEEHMQVVDLVRKSGNSVTLLVLDGDSYEKAVKTRVDLKELG*,1,,FALSE,FALSE,2953,2614,2767,3478,2694,2983,3130,-0.496260892088571,0.0223165222374384,-0.48664102912695,0.0147821901189908,-0.527791701527266,0.0242433655383317,-0.497422320791361,0.0109858695011958,0.129513123071444,0.00316890616259986,0.130775853329702,0.00205677386004268,0.12047205857875,0.00319264408309078,0.127896358023121,0.00151510705698186,missense,G48L,-0.497422320791361,-0.447361360179088
NHERF3_PDZ1 binding UHMK1,1,MTSTFNPRECKLSKQEGQNYGFFLRIEKDTEGHLVRVVEKCSPAEKAELQDGDRVLRINGVFVDKEEHMQVVDLVRKSGNSVTLLVLDGDSYEKAVKTRVDLKELG*,1,,FALSE,FALSE,86.6666666666667,68,70,122,50,43,113,-0.594641547963286,0.101636362824177,-0.656453271696765,0.0938911203577959,-0.508627885377462,0.0881664533305567,-0.582680154159043,0.0543215986836597,0.115543246252601,0.0144321813708702,0.107148408490921,0.0130638829894321,0.122995769411859,0.0116107685258402,0.116138094830181,0.00749171811145132,missense,G48E,-0.582680154159043,-0.537152686658441
NHERF3_PDZ1 binding UHMK1,1,MTSTFNPRECKLSKQEGQNYGFFLRIEKDTEGHLVRVVEKCSPAEKADLQDGDRVLRINGVFVDKEEHMQVVDLVRKSGNSVTLLVLDGDSYEKAVKTRVDLKELG*,1,,FALSE,FALSE,383.666666666667,333,400,418,329,555,493,-0.506915379712106,0.0465796361478773,-0.409744705377166,0.0340751955417524,-0.43117871833742,0.0491108033760538,-0.440648864159225,0.0239955489395638,0.12800020492361,0.00661422485413257,0.141475103396764,0.00474117643610066,0.133195162911896,0.00646747315534569,0.1357262220847,0.00330932617855413,missense,G48D,-0.440648864159225,-0.387569036371926
NHERF3_PDZ1 binding UHMK1,1,MTSTFNPRECKLSKQEGQNYGFFLRIEKDTEGHLVRVVEKCSPAEKAGTQDGDRVLRINGVFVDKEEHMQVVDLVRKSGNSVTLLVLDGDSYEKAVKTRVDLKELG*,1,,FALSE,FALSE,182,180,179,187,9,9,6,-1.39298173235297,0.147151400775064,-1.4142827982537,0.149411925244951,-1.58633418512888,0.200488620109921,-1.44273749349532,0.0929057048520003,0.0021803708346978,0.0208952351889765,0.00170503724186916,0.0207889723883111,-0.0189289413206839,0.0264026381035635,-0.00247599794559797,0.0128130130291296,missense,L49T,-1.44273749349532,-1.44294264515134
NHERF3_PDZ1 binding UHMK1,1,MTSTFNPRECKLSKQEGQNYGFFLRIEKDTEGHLVRVVEKCSPAEKAGRQDGDRVLRINGVFVDKEEHMQVVDLVRKSGNSVTLLVLDGDSYEKAVKTRVDLKELG*,1,,FALSE,FALSE,256,244,262,262,9,16,7,-1.48332466322763,0.144898822276151,-1.35541980605411,0.113084998213383,-1.6450105900529,0.184375480871107,-1.4495355290875,0.080259164457094,-0.0106481634391487,0.0205753730791461,0.00989515404495783,0.0157344930904014,-0.026656122462326,0.0242806753517551,-0.00341354337140237,0.0110688759267689,missense,L49R,-1.4495355290875,-1.45010215893635
NHERF3_PDZ1 binding UHMK1,1,MTSTFNPRECKLSKQEGQNYGFFLRIEKDTEGHLVRVVEKCSPAEKAGSQDGDRVLRINGVFVDKEEHMQVVDLVRKSGNSVTLLVLDGDSYEKAVKTRVDLKELG*,1,,FALSE,FALSE,379,365,332,440,15,16,6,-1.44817645973509,0.11304650370481,-1.40228063558559,0.11249679227991,-1.82441987281796,0.196112802170162,-1.48176725700222,0.0738680607882237,-0.0056571815349441,0.0160524009269492,0.00337500185746645,0.0156526509155577,-0.0502827919594206,0.0258263802720357,-0.00785875532453825,0.0101874521787848,missense,L49S,-1.48176725700222,-1.48404777413517
NHERF3_PDZ1 binding UHMK1,1,MTSTFNPRECKLSKQEGQNYGFFLRIEKDTEGHLVRVVEKCSPAEKAGLTDGDRVLRINGVFVDKEEHMQVVDLVRKSGNSVTLLVLDGDSYEKAVKTRVDLKELG*,1,,FALSE,FALSE,64.6666666666667,46,89,59,292,380,340,0.0442512015857202,0.102875202691949,-0.0708721391961496,0.0635130898392258,0.0652610532032743,0.110465584252098,-0.0189466497514389,0.0485450536443237,0.206264871680856,0.0146080944118758,0.188625372091474,0.0088371250741822,0.198572038771576,0.0145473735232842,0.193884932319203,0.00669505070582458,missense,Q50T,-0.0189466497514389,0.0565567373579621
NHERF3_PDZ1 binding UHMK1,1,MTSTFNPRECKLSKQEGQNYGFFLRIEKDTEGHLVRVVEKCSPAEKAGLRDGDRVLRINGVFVDKEEHMQVVDLVRKSGNSVTLLVLDGDSYEKAVKTRVDLKELG*,1,,FALSE,FALSE,91.3333333333333,107,53,114,634,346,620,0.0250559556361123,0.0691748119448412,0.0591607682105684,0.0805455338946426,0.0586833110888951,0.0811394621117534,0.0451810427950693,0.0440647271579074,0.203539181157254,0.00982269932278906,0.206717974253037,0.0112069962112619,0.197705806341579,0.0106853738276012,0.202729049711513,0.00607715020405609,missense,Q50R,0.0451810427950693,0.124094350623112
NHERF3_PDZ1 binding UHMK1,1,MTSTFNPRECKLSKQEGQNYGFFLRIEKDTEGHLVRVVEKCSPAEKAGLSDGDRVLRINGVFVDKEEHMQVVDLVRKSGNSVTLLVLDGDSYEKAVKTRVDLKELG*,1,,FALSE,FALSE,148.666666666667,103,159,184,503,826,514,-0.0434789457032654,0.0697135742509209,-0.0101831180026348,0.0470449069573929,-0.154868626505935,0.0650483112473907,-0.0560988066083788,0.033446374176835,0.193807347993609,0.00989920260469597,0.197069560089166,0.00654576447057033,0.169582840950627,0.00856630675681842,0.188761123500072,0.0046127288823395,missense,Q50S,-0.0560988066083788,0.0174290547277095
NHERF3_PDZ1 binding UHMK1,1,MTSTFNPRECKLSKQEGQNYGFFLRIEKDTEGHLVRVVEKCSPAEKAGLMDGDRVLRINGVFVDKEEHMQVVDLVRKSGNSVTLLVLDGDSYEKAVKTRVDLKELG*,1,,FALSE,FALSE,542.333333333333,314,647,666,3277,3391,2931,0.19316430470787,0.0422834024975344,-0.00733468921409979,0.0241628139088302,-0.00916752800541472,0.0380753846157626,0.030100401712708,0.0183744866000508,0.227410265445839,0.00600416737538703,0.197465886602849,0.00336198111597218,0.188770430614777,0.00501420280169918,0.200649215636913,0.00253410204018219,missense,Q50M,0.030100401712708,0.108211812755834
NHERF3_PDZ1 binding UHMK1,1,MTSTFNPRECKLSKQEGQNYGFFLRIEKDTEGHLVRVVEKCSPAEKAGLIDGDRVLRINGVFVDKEEHMQVVDLVRKSGNSVTLLVLDGDSYEKAVKTRVDLKELG*,1,,FALSE,FALSE,204.666666666667,178,195,241,764,813,987,-0.0706991836152494,0.055287137305726,-0.0766125207327259,0.0433411716322823,-0.0322221241043629,0.0580078007754136,-0.0635349192161322,0.0294029825653031,0.189942122993541,0.00785067441317996,0.187826663199485,0.00603043176683128,0.18573433730888,0.00763913168845771,0.187735578213257,0.00405508789050846,missense,Q50I,-0.0635349192161322,0.00959753487169212
NHERF3_PDZ1 binding UHMK1,1,MTSTFNPRECKLSKQEGQNYGFFLRIEKDTEGHLVRVVEKCSPAEKAGLQTGDRVLRINGVFVDKEEHMQVVDLVRKSGNSVTLLVLDGDSYEKAVKTRVDLKELG*,1,,FALSE,FALSE,17,14,22,15,1,3,1,-1.28705847465685,0.449632243328304,-1.11218511149673,0.275438491566639,-1.35196247486721,0.512264880500138,-1.19326375554324,0.21350090372532,0.0172212835945177,0.0638469727328898,0.0437384991510648,0.038324137691616,0.0119358102266071,0.0674609074848986,0.0319299651747264,0.0294447996010718,missense,D51T,-1.19326375554324,-1.18020341090555
NHERF3_PDZ1 binding UHMK1,1,MTSTFNPRECKLSKQEGQNYGFFLRIEKDTEGHLVRVVEKCSPAEKAGLQRGDRVLRINGVFVDKEEHMQVVDLVRKSGNSVTLLVLDGDSYEKAVKTRVDLKELG*,1,,FALSE,FALSE,21.6666666666667,19,24,22,4,1,2,-0.966055282141674,0.257808726383776,-1.47117380068339,0.444809376593335,-1.25256189274121,0.373486098329392,-1.13500103775549,0.191500230849395,0.0628031616377312,0.0366083771081055,-0.00621069958245252,0.0618901726411777,0.0250260175197577,0.0491849277305436,0.0399652194501892,0.0264105950959997,missense,D51R,-1.13500103775549,-1.11884263609096
NHERF3_PDZ1 binding UHMK1,1,MTSTFNPRECKLSKQEGQNYGFFLRIEKDTEGHLVRVVEKCSPAEKAGLQMGDRVLRINGVFVDKEEHMQVVDLVRKSGNSVTLLVLDGDSYEKAVKTRVDLKELG*,1,,FALSE,FALSE,40.3333333333333,41,46,34,9,14,12,-0.953642613107296,0.173656713243758,-0.869095607953604,0.141598017551973,-0.817840235034801,0.195313358405586,-0.882459279990735,0.0956731225136775,0.0645657383949359,0.0246589420573691,0.077561642576607,0.0197017558826151,0.0822751451655588,0.0257211003594468,0.0747943059717741,0.0131946791346998,missense,D51M,-0.882459279990735,-0.852872243395992
NHERF3_PDZ1 binding UHMK1,1,MTSTFNPRECKLSKQEGQNYGFFLRIEKDTEGHLVRVVEKCSPAEKAGLQEGDRVLRINGVFVDKEEHMQVVDLVRKSGNSVTLLVLDGDSYEKAVKTRVDLKELG*,1,,FALSE,FALSE,2968.33333333333,2626,2862,3417,3623,4592,4310,-0.407748157077928,0.0227396078256479,-0.365752691061369,0.0139650363647222,-0.409658925769866,0.0248672011807275,-0.383291967740063,0.0107343013640902,0.142081772812632,0.00322898355788212,0.147596092530783,0.0019430761963077,0.136029135707526,0.00327479790655094,0.143636550759348,0.00148041224654387,missense,D51E,-0.383291967740063,-0.327162248997857
NHERF3_PDZ1 binding UHMK1,1,MTSTFNPRECKLSKQEGQNYGFFLRIEKDTEGHLVRVVEKCSPAEKAGLQDKDRVLRINGVFVDKEEHMQVVDLVRKSGNSVTLLVLDGDSYEKAVKTRVDLKELG*,1,,FALSE,FALSE,62.6666666666667,81,67,40,392,265,60,-0.0350538312898879,0.0794018414612723,-0.0925675612465253,0.0735951957868262,-0.35412169933529,0.143873601802645,-0.101540238056498,0.0505364749436906,0.195003699141028,0.0112749191854942,0.185606700528152,0.010239935604982,0.143342913866226,0.0189469239649052,0.182494106268627,0.00696969591836478,missense,G52K,-0.101540238056498,-0.0304286757080475
NHERF3_PDZ1 binding UHMK1,1,MTSTFNPRECKLSKQEGQNYGFFLRIEKDTEGHLVRVVEKCSPAEKAGLQDNDRVLRINGVFVDKEEHMQVVDLVRKSGNSVTLLVLDGDSYEKAVKTRVDLKELG*,1,,FALSE,FALSE,30,20,40,30,53,110,111,-0.213907450195808,0.161467725243362,-0.202610505642925,0.0977415802727464,-0.0647644526171735,0.156848424906863,-0.174464153349804,0.0737855245178744,0.169606805793397,0.0229281276061141,0.170295474674963,0.0135996307533604,0.18144879071626,0.0206555972985369,0.172436865130672,0.0101760692576924,missense,G52N,-0.174464153349804,-0.107230241354401
NHERF3_PDZ1 binding UHMK1,1,MTSTFNPRECKLSKQEGQNYGFFLRIEKDTEGHLVRVVEKCSPAEKAGLQDTDRVLRINGVFVDKEEHMQVVDLVRKSGNSVTLLVLDGDSYEKAVKTRVDLKELG*,1,,FALSE,FALSE,1265.66666666667,1043,1314,1440,1093,1275,1274,-0.487944445875389,0.0291321870931078,-0.518250678261753,0.0206140837378247,-0.523754436333699,0.0311685407685828,-0.511663347778372,0.0148072205255124,0.130694043529188,0.00413671835723978,0.126377729672636,0.00286821561888986,0.12100373190652,0.00410463048564987,0.125932318628302,0.00204212550586447,missense,G52T,-0.511663347778372,-0.462359638379255
NHERF3_PDZ1 binding UHMK1,1,MTSTFNPRECKLSKQEGQNYGFFLRIEKDTEGHLVRVVEKCSPAEKAGLQDRDRVLRINGVFVDKEEHMQVVDLVRKSGNSVTLLVLDGDSYEKAVKTRVDLKELG*,1,,FALSE,FALSE,3691.33333333333,3367,3341,4366,10632,12690,13383,-0.162853864218406,0.0201821804855822,-0.109723094198166,0.0122683318499777,-0.137029013676235,0.0219178792561218,-0.126473450387689,0.00945726934709146,0.17685632350522,0.0028658334589505,0.183219702969198,0.00170699903412457,0.171932165521727,0.00288639741088402,0.179055463023128,0.00130429143783265,missense,G52R,-0.126473450387689,-0.0566876846480711
NHERF3_PDZ1 binding UHMK1,1,MTSTFNPRECKLSKQEGQNYGFFLRIEKDTEGHLVRVVEKCSPAEKAGLQDSDRVLRINGVFVDKEEHMQVVDLVRKSGNSVTLLVLDGDSYEKAVKTRVDLKELG*,1,,FALSE,FALSE,1864.66666666667,1742,1822,2030,5589,6351,5144,-0.163645125167697,0.0227209182558731,-0.133098174178168,0.0153689627971634,-0.199892918162314,0.0256612875604657,-0.153985195409003,0.0114039895929579,0.176743965868499,0.00322632967246908,0.179967326082398,0.00213841661369,0.16365352646973,0.00337937229733532,0.175261203585845,0.00157277174175039,missense,G52S,-0.153985195409003,-0.0856623369661995
NHERF3_PDZ1 binding UHMK1,1,MTSTFNPRECKLSKQEGQNYGFFLRIEKDTEGHLVRVVEKCSPAEKAGLQDMDRVLRINGVFVDKEEHMQVVDLVRKSGNSVTLLVLDGDSYEKAVKTRVDLKELG*,1,,FALSE,FALSE,213.333333333333,141,198,301,413,464,581,-0.184171998474259,0.0625372747975151,-0.251051026175687,0.0450006845899355,-0.273302799877455,0.0544638509266833,-0.242217140911765,0.0303361128260714,0.173829186646719,0.00888018094349783,0.163555526426655,0.0062613341462641,0.153986072331498,0.0071724237762485,0.163092768190911,0.00418377977447991,missense,G52M,-0.242217140911765,-0.178585920777914
NHERF3_PDZ1 binding UHMK1,1,MTSTFNPRECKLSKQEGQNYGFFLRIEKDTEGHLVRVVEKCSPAEKAGLQDIDRVLRINGVFVDKEEHMQVVDLVRKSGNSVTLLVLDGDSYEKAVKTRVDLKELG*,1,,FALSE,FALSE,111,113,89,131,3,7,10,-1.58097924978309,0.246647084287144,-1.27880632995363,0.173085009733999,-1.3085563835226,0.164992946552957,-1.34882173511626,0.107488581335087,-0.0245149397159014,0.0350234439340012,0.0205550490741825,0.024082813217831,0.0176520215538823,0.0217281612048103,0.0104763157758078,0.0148241983129358,missense,G52I,-1.34882173511626,-1.34403301785876
NHERF3_PDZ1 binding UHMK1,1,MTSTFNPRECKLSKQEGQNYGFFLRIEKDTEGHLVRVVEKCSPAEKAGLQDQDRVLRINGVFVDKEEHMQVVDLVRKSGNSVTLLVLDGDSYEKAVKTRVDLKELG*,1,,FALSE,FALSE,87,62,66,133,147,130,276,-0.24694922730184,0.0934552092037511,-0.303656175342684,0.0788105303707679,-0.250095946503135,0.0786362276146641,-0.268995142233931,0.0478247018922281,0.164914932660992,0.0132704722188299,0.156236117405436,0.0109655901769556,0.157042216619531,0.0103557192343441,0.159399702405753,0.00659570399294123,missense,G52Q,-0.268995142233931,-0.206787813368989
NHERF3_PDZ1 binding UHMK1,1,MTSTFNPRECKLSKQEGQNYGFFLRIEKDTEGHLVRVVEKCSPAEKAGLQDHDRVLRINGVFVDKEEHMQVVDLVRKSGNSVTLLVLDGDSYEKAVKTRVDLKELG*,1,,FALSE,FALSE,58.3333333333333,72,52,51,98,180,78,-0.411768972908022,0.0911015410831934,-0.132936049200562,0.0842239021996548,-0.347898457781385,0.127517192977512,-0.277896507467908,0.0556450741633891,0.141510824170765,0.0129362555638962,0.179989883931629,0.011718799382271,0.144162461601597,0.0167929246873046,0.158172078021419,0.00767424413170508,missense,G52H,-0.277896507467908,-0.216162499075452
NHERF3_PDZ1 binding UHMK1,1,MTSTFNPRECKLSKQEGQNYGFFLRIEKDTEGHLVRVVEKCSPAEKAGLQDPDRVLRINGVFVDKEEHMQVVDLVRKSGNSVTLLVLDGDSYEKAVKTRVDLKELG*,1,,FALSE,FALSE,93.3333333333333,39,81,160,0,21,5,,,-0.871109469299305,0.123007450627366,-1.57501832590999,0.220083395819027,-1.03865926427694,0.107374465276228,,,0.07728143664364,0.0171150896453312,-0.0174387393549897,0.0289831026281055,0.0532521150266951,0.0148084600915711,missense,G52P,-1.03865926427694,-1.0173779929689
NHERF3_PDZ1 binding UHMK1,1,MTSTFNPRECKLSKQEGQNYGFFLRIEKDTEGHLVRVVEKCSPAEKAGLQDLDRVLRINGVFVDKEEHMQVVDLVRKSGNSVTLLVLDGDSYEKAVKTRVDLKELG*,1,,FALSE,FALSE,2998.33333333333,2756,2671,3568,5173,5006,6067,-0.316428187347957,0.0205262313319316,-0.320074517862796,0.0137724866524807,-0.31184317416495,0.0217294867466864,-0.317402541661303,0.0101204750915665,0.155049044852908,0.00291468806253274,0.153951691522074,0.0019162850908146,0.148910634363344,0.00286158772719565,0.152723636166793,0.00139575690659465,missense,G52L,-0.317402541661303,-0.257769223924599
NHERF3_PDZ1 binding UHMK1,1,MTSTFNPRECKLSKQEGQNYGFFLRIEKDTEGHLVRVVEKCSPAEKAGLQDEDRVLRINGVFVDKEEHMQVVDLVRKSGNSVTLLVLDGDSYEKAVKTRVDLKELG*,1,,FALSE,FALSE,94.6666666666667,123,93,68,267,159,157,-0.273152419168759,0.067853204660882,-0.346522917054048,0.0676346809758307,-0.215904368078199,0.107622331348426,-0.294404477913127,0.0437628635205414,0.161194126376598,0.00963503345701858,0.150271697173561,0.00941059766811548,0.161544955332822,0.0141729414113199,0.155895395004633,0.0060355189315228,missense,G52E,-0.294404477913127,-0.233548263001281
NHERF3_PDZ1 binding UHMK1,1,MTSTFNPRECKLSKQEGQNYGFFLRIEKDTEGHLVRVVEKCSPAEKAGLQDDDRVLRINGVFVDKEEHMQVVDLVRKSGNSVTLLVLDGDSYEKAVKTRVDLKELG*,1,,FALSE,FALSE,573.666666666667,549,496,676,1330,1676,1565,-0.240553122219291,0.0353301690199162,-0.140240359742188,0.0280523869336726,-0.215035872133784,0.0387255432301691,-0.187795427186008,0.0191085328313634,0.165823168119773,0.00501682068297744,0.178973572081577,0.00390317102489815,0.161659328827448,0.00509982313564471,0.170598293585143,0.00263533741577914,missense,G52D,-0.187795427186008,-0.121270391263559
NHERF3_PDZ1 binding UHMK1,1,MTSTFNPRECKLSKQEGQNYGFFLRIEKDTEGHLVRVVEKCSPAEKAGLQDADRVLRINGVFVDKEEHMQVVDLVRKSGNSVTLLVLDGDSYEKAVKTRVDLKELG*,1,,FALSE,FALSE,1498.66666666667,1423,1436,1637,6736,7598,7149,-0.0477463737171877,0.0246247090221133,-0.00627304843267406,0.0168301248685453,-0.0153484730420256,0.0274785985927655,-0.0186370589602834,0.0123997283212361,0.19320138086361,0.00349666454934871,0.197613601859547,0.00234172072015276,0.187956452969312,0.00361869663146021,0.193927629275726,0.00171009822045654,missense,G52A,-0.0186370589602834,0.056882790304719
NHERF3_PDZ1 binding UHMK1,1,MTSTFNPRECKLSKQEGQNYGFFLRIEKDTEGHLVRVVEKCSPAEKAGLQDGTRVLRINGVFVDKEEHMQVVDLVRKSGNSVTLLVLDGDSYEKAVKTRVDLKELG*,1,,FALSE,FALSE,40,26,45,49,0,8,5,,,-1.03188382215418,0.173491422600072,-1.21554152912564,0.239807367140601,-1.09498349733083,0.140563157391195,,,0.0549115115070143,0.024139360952138,0.0299012830708306,0.0315805811108396,0.0454842052613592,0.0193856509666231,missense,D53T,-1.09498349733083,-1.07669720621972
NHERF3_PDZ1 binding UHMK1,1,MTSTFNPRECKLSKQEGQNYGFFLRIEKDTEGHLVRVVEKCSPAEKAGLQDGRRVLRINGVFVDKEEHMQVVDLVRKSGNSVTLLVLDGDSYEKAVKTRVDLKELG*,1,,FALSE,FALSE,425.666666666667,366,397,514,4,18,12,-1.81913215817327,0.209609678387033,-1.43485130468197,0.105464441080591,-1.62575492801683,0.143569415277909,-1.54657671369737,0.0787667493252315,-0.0583322258955843,0.0297641986737036,-0.00115683681205955,0.0146741791190939,-0.024120316310814,0.0189068651988557,-0.016796897652489,0.0108630507348726,missense,D53R,-1.54657671369737,-1.55230340362046
NHERF3_PDZ1 binding UHMK1,1,MTSTFNPRECKLSKQEGQNYGFFLRIEKDTEGHLVRVVEKCSPAEKAGLQDGMRVLRINGVFVDKEEHMQVVDLVRKSGNSVTLLVLDGDSYEKAVKTRVDLKELG*,1,,FALSE,FALSE,40,46,57,17,203,210,20,-0.0624491381541802,0.104634107532678,-0.114059503992445,0.0801174003331827,-0.431982759648685,0.224826097892081,-0.119962801421539,0.0612088095681089,0.191113614663486,0.0148578557469938,0.182616340798943,0.0111474262888938,0.133089277541694,0.0296076759649823,0.179953373761379,0.00844156207353511,missense,D53M,-0.119962801421539,-0.0498308389622219
NHERF3_PDZ1 binding UHMK1,1,MTSTFNPRECKLSKQEGQNYGFFLRIEKDTEGHLVRVVEKCSPAEKAGLQDGIRVLRINGVFVDKEEHMQVVDLVRKSGNSVTLLVLDGDSYEKAVKTRVDLKELG*,1,,FALSE,FALSE,712.666666666667,588,704,846,30,73,21,-1.38698204942117,0.0819772067839825,-1.19511443073025,0.0549651293399397,-1.66858642694212,0.107328560125498,-1.31804284824502,0.0420104388495061,0.00303231505853199,0.0116406164458133,0.0321998262847542,0.00764777345780552,-0.0297608587263267,0.0141342542515202,0.0147211603645405,0.00579383474024184,missense,D53I,-1.31804284824502,-1.31161749695515
NHERF3_PDZ1 binding UHMK1,1,MTSTFNPRECKLSKQEGQNYGFFLRIEKDTEGHLVRVVEKCSPAEKAGLQDGPRVLRINGVFVDKEEHMQVVDLVRKSGNSVTLLVLDGDSYEKAVKTRVDLKELG*,1,,FALSE,FALSE,26.6666666666667,24,20,36,12,1,0,-0.709173356359085,0.182330772778037,-1.41596962537906,0.447733002631566,,,-0.809713175983135,0.168865540466277,0.099279934721457,0.0258906429658027,0.0014703344062317,0.0622969619980706,,,0.0848270244141198,0.0232889505936387,missense,D53P,-0.809713175983135,-0.776257943958218
NHERF3_PDZ1 binding UHMK1,1,MTSTFNPRECKLSKQEGQNYGFFLRIEKDTEGHLVRVVEKCSPAEKAGLQDGLRVLRINGVFVDKEEHMQVVDLVRKSGNSVTLLVLDGDSYEKAVKTRVDLKELG*,1,,FALSE,FALSE,211.666666666667,203,194,238,23,15,21,-1.08171223055955,0.106783812396088,-1.22646958234792,0.120308037343402,-1.18139397417292,0.119753900033071,-1.1565497961397,0.066443005977072,0.0463800822399003,0.0151631099849504,0.0278371130666345,0.0167394969466028,0.034398224269009,0.0157705653434593,0.0369933403564541,0.00916343191879278,missense,D53L,-1.1565497961397,-1.14153722640452
NHERF3_PDZ1 binding UHMK1,1,MTSTFNPRECKLSKQEGQNYGFFLRIEKDTEGHLVRVVEKCSPAEKAGLQDGDKVLRINGVFVDKEEHMQVVDLVRKSGNSVTLLVLDGDSYEKAVKTRVDLKELG*,1,,FALSE,FALSE,720.666666666667,717,666,779,660,735,1003,-0.527926680748986,0.0344239645624597,-0.47905900468465,0.0276934281419378,-0.403068173829557,0.0380377177820362,-0.475084727416153,0.018768201180472,0.125016637832305,0.00488814127409572,0.131830805914779,0.00385322598605548,0.13689708142043,0.00500924240155857,0.130977028638687,0.00258840085914849,missense,R54K,-0.475084727416153,-0.423835989426744
NHERF3_PDZ1 binding UHMK1,1,MTSTFNPRECKLSKQEGQNYGFFLRIEKDTEGHLVRVVEKCSPAEKAGLQDGDNVLRINGVFVDKEEHMQVVDLVRKSGNSVTLLVLDGDSYEKAVKTRVDLKELG*,1,,FALSE,FALSE,25.3333333333333,19,13,44,0,0,3,,,,,-1.34476021963966,0.296744754768969,-1.34476021963966,0.296744754768969,,,,,0.0128842856971771,0.0390787485344565,0.0110364563054198,0.0409253060965158,missense,R54N,-1.34476021963966,-1.33975553568786
NHERF3_PDZ1 binding UHMK1,1,MTSTFNPRECKLSKQEGQNYGFFLRIEKDTEGHLVRVVEKCSPAEKAGLQDGDTVLRINGVFVDKEEHMQVVDLVRKSGNSVTLLVLDGDSYEKAVKTRVDLKELG*,1,,FALSE,FALSE,125.666666666667,134,79,164,10,14,11,-1.27405022564341,0.143630854451551,-1.03284352085267,0.131173351616446,-1.35001422041881,0.15562508320177,-1.20046487276395,0.0822325949855618,0.0190684316413661,0.0203953239204734,0.0547779803333058,0.0182512820202661,0.0121923786897286,0.0204944936493678,0.0309368290813052,0.0113410399571007,missense,R54T,-1.20046487276395,-1.18778743974889
NHERF3_PDZ1 binding UHMK1,1,MTSTFNPRECKLSKQEGQNYGFFLRIEKDTEGHLVRVVEKCSPAEKAGLQDGDSVLRINGVFVDKEEHMQVVDLVRKSGNSVTLLVLDGDSYEKAVKTRVDLKELG*,1,,FALSE,FALSE,104.666666666667,99,138,77,6,11,7,-1.3358522425902,0.182014182527553,-1.27475876231106,0.138242831690153,-1.25256189274121,0.200301809200994,-1.28677389506508,0.0964776155746244,0.0102926559949608,0.0258456877176192,0.0211182221396734,0.0192349198778941,0.0250260175197576,0.0263780367031474,0.019033592040723,0.0133056301262258,missense,R54S,-1.28677389506508,-1.27868585099672
NHERF3_PDZ1 binding UHMK1,1,MTSTFNPRECKLSKQEGQNYGFFLRIEKDTEGHLVRVVEKCSPAEKAGLQDGDMVLRINGVFVDKEEHMQVVDLVRKSGNSVTLLVLDGDSYEKAVKTRVDLKELG*,1,,FALSE,FALSE,263.666666666667,182,234,375,14,15,20,-1.26505031858878,0.122044570093958,-1.34073933074875,0.117051584918214,-1.42347705314459,0.114145299017745,-1.34658903217688,0.0679039617805464,0.0203464023137142,0.0173301102280973,0.0119377754439541,0.0162863985781821,0.00251795135585839,0.0150319605149472,0.010784237145094,0.00936491842357437,missense,R54M,-1.34658903217688,-1.3416815933545
NHERF3_PDZ1 binding UHMK1,1,MTSTFNPRECKLSKQEGQNYGFFLRIEKDTEGHLVRVVEKCSPAEKAGLQDGDIVLRINGVFVDKEEHMQVVDLVRKSGNSVTLLVLDGDSYEKAVKTRVDLKELG*,1,,FALSE,FALSE,2061.33333333333,1884,2052,2248,1935,1893,1653,-0.495394298256426,0.0250128219835715,-0.533327977092705,0.0171923896280488,-0.582601346557857,0.0283048945422024,-0.533467680377293,0.0126696644143907,0.129636177842521,0.00355177589430938,0.124279894787147,0.0023921257468615,0.113254096673809,0.00372751274734481,0.122925192229267,0.00174732623227919,missense,R54I,-0.533467680377293,-0.485323392790076
NHERF3_PDZ1 binding UHMK1,1,MTSTFNPRECKLSKQEGQNYGFFLRIEKDTEGHLVRVVEKCSPAEKAGLQDGDHVLRINGVFVDKEEHMQVVDLVRKSGNSVTLLVLDGDSYEKAVKTRVDLKELG*,1,,FALSE,FALSE,193.333333333333,141,212,227,228,445,483,-0.360604956551774,0.0651472412085625,-0.284396556490444,0.0440184635589206,-0.242078999928102,0.0613663093667682,-0.291001346191618,0.0313533616076916,0.148776022798474,0.00925079149634964,0.158915874619408,0.00612466924579172,0.158097979979068,0.0080814185716565,0.156364735086139,0.00432407279430608,missense,R54H,-0.291001346191618,-0.229964173429822
NHERF3_PDZ1 binding UHMK1,1,MTSTFNPRECKLSKQEGQNYGFFLRIEKDTEGHLVRVVEKCSPAEKAGLQDGDRKLRINGVFVDKEEHMQVVDLVRKSGNSVTLLVLDGDSYEKAVKTRVDLKELG*,1,,FALSE,FALSE,63,46,103,40,2,16,0,-1.43448742399151,0.308098233179347,-1.07273532544447,0.120967731125809,,,-1.12105312751724,0.112599707787542,-0.00371336299250608,0.0437493969454726,0.0492274888125047,0.0168312858436718,,,0.0418888338923439,0.0155290950674801,missense,V55K,-1.12105312751724,-1.10415306080576
NHERF3_PDZ1 binding UHMK1,1,MTSTFNPRECKLSKQEGQNYGFFLRIEKDTEGHLVRVVEKCSPAEKAGLQDGDRNLRINGVFVDKEEHMQVVDLVRKSGNSVTLLVLDGDSYEKAVKTRVDLKELG*,1,,FALSE,FALSE,1081.33333333333,1060,1051,1133,35,58,77,-1.51620935267892,0.0746367672308443,-1.38609146441969,0.0594043709457251,-1.3457990758809,0.0615368245915515,-1.40358542149519,0.0370888399783952,-0.0153177304061084,0.010598287184621,0.00562754114980074,0.00826544350667489,0.0127474772071784,0.00810387396971666,0.00292362750748063,0.00511507652447726,missense,V55N,-1.40358542149519,-1.4017087040524
NHERF3_PDZ1 binding UHMK1,1,MTSTFNPRECKLSKQEGQNYGFFLRIEKDTEGHLVRVVEKCSPAEKAGLQDGDRTLRINGVFVDKEEHMQVVDLVRKSGNSVTLLVLDGDSYEKAVKTRVDLKELG*,1,,FALSE,FALSE,12.3333333333333,13,14,10,0,8,0,,,-0.67835086049631,0.213324903710762,,,-0.67835086049631,0.213324903710762,,,0.104101607720648,0.0296817374229775,,,0.102943748920442,0.0294205267054165,missense,V55T,-0.67835086049631,-0.637910579369519
NHERF3_PDZ1 binding UHMK1,1,MTSTFNPRECKLSKQEGQNYGFFLRIEKDTEGHLVRVVEKCSPAEKAGLQDGDRRLRINGVFVDKEEHMQVVDLVRKSGNSVTLLVLDGDSYEKAVKTRVDLKELG*,1,,FALSE,FALSE,1051,917,995,1241,49,51,62,-1.36565946532953,0.0648568282306506,-1.39970723324459,0.0631773600011974,-1.44363233729111,0.0662245959079287,-1.40238950342232,0.0373642818211848,0.00606008378573933,0.00920955337395707,0.00373306156470479,0.00879041208041506,-0.000136327340375303,0.00872121339531955,0.00308856155403719,0.00515306385718254,missense,V55R,-1.40238950342232,-1.40044919432898
NHERF3_PDZ1 binding UHMK1,1,MTSTFNPRECKLSKQEGQNYGFFLRIEKDTEGHLVRVVEKCSPAEKAGLQDGDRSLRINGVFVDKEEHMQVVDLVRKSGNSVTLLVLDGDSYEKAVKTRVDLKELG*,1,,FALSE,FALSE,522,437,437,692,16,13,25,-1.4515031006033,0.11105620417957,-1.56287285723903,0.122529164036911,-1.5106584001179,0.100638488843401,-1.50530799231736,0.0637029976417827,-0.00612955857630754,0.0157697819613305,-0.0189695817911113,0.0170485414986129,-0.00896308708041577,0.013253229029982,-0.0111053562602788,0.00878554594767924,missense,V55S,-1.50530799231736,-1.50884026259931
NHERF3_PDZ1 binding UHMK1,1,MTSTFNPRECKLSKQEGQNYGFFLRIEKDTEGHLVRVVEKCSPAEKAGLQDGDRILRINGVFVDKEEHMQVVDLVRKSGNSVTLLVLDGDSYEKAVKTRVDLKELG*,1,,FALSE,FALSE,174,169,188,165,1187,1239,1036,0.0755610399226799,0.0557908344119598,0.0620284593182284,0.0431289975609526,0.104723146985729,0.0680540040953021,0.0746506617194235,0.0305026167038211,0.21071081261199,0.00792219849955173,0.207116980899645,0.00600091015466306,0.20376885932117,0.00896213082139807,0.206793327700069,0.00420674301832383,missense,V55I,0.0746506617194235,0.155130984672293
NHERF3_PDZ1 binding UHMK1,1,MTSTFNPRECKLSKQEGQNYGFFLRIEKDTEGHLVRVVEKCSPAEKAGLQDGDRQLRINGVFVDKEEHMQVVDLVRKSGNSVTLLVLDGDSYEKAVKTRVDLKELG*,1,,FALSE,FALSE,25.6666666666667,20,24,33,2,2,6,-1.18713489989254,0.328151169162141,-1.26129944934392,0.324767653360958,-1.03041732253091,0.238470269987799,-1.1306689213772,0.165857624231841,0.0314102521305034,0.046596877916656,0.0229909326691768,0.0451877302783482,0.0542805592025639,0.0314044968412418,0.0405626796781403,0.0228741163273926,missense,V55Q,-1.1306689213772,-1.11428016410798
NHERF3_PDZ1 binding UHMK1,1,MTSTFNPRECKLSKQEGQNYGFFLRIEKDTEGHLVRVVEKCSPAEKAGLQDGDRHLRINGVFVDKEEHMQVVDLVRKSGNSVTLLVLDGDSYEKAVKTRVDLKELG*,1,,FALSE,FALSE,32.3333333333333,40,39,18,0,1,2,,,-1.61817813218066,0.439132313691656,-1.18824956969139,0.382413664889872,-1.37367284983268,0.288389455074916,,,-0.0266646826460435,0.0611002738180668,0.0334954009199366,0.0503606119609633,0.00704899495458344,0.0397729918870416,missense,V55H,-1.37367284983268,-1.37020556373211
NHERF3_PDZ1 binding UHMK1,1,MTSTFNPRECKLSKQEGQNYGFFLRIEKDTEGHLVRVVEKCSPAEKAGLQDGDRPLRINGVFVDKEEHMQVVDLVRKSGNSVTLLVLDGDSYEKAVKTRVDLKELG*,1,,FALSE,FALSE,52.6666666666667,75,47,36,5,1,0,-1.29683246618523,0.201569064083667,-1.5582795266261,0.44112759642783,,,-1.34199211421223,0.18333594445391,0.0158333943141928,0.0286224458528147,-0.0183304720070291,0.0613778947485327,,,0.0114182172636318,0.0252846243267606,missense,V55P,-1.34199211421223,-1.3368402392471
NHERF3_PDZ1 binding UHMK1,1,MTSTFNPRECKLSKQEGQNYGFFLRIEKDTEGHLVRVVEKCSPAEKAGLQDGDRLLRINGVFVDKEEHMQVVDLVRKSGNSVTLLVLDGDSYEKAVKTRVDLKELG*,1,,FALSE,FALSE,335,281,360,364,1788,2220,1678,0.0452241435046434,0.0434469326097344,0.040087438669489,0.0313682740265645,0.00517469792438334,0.0467095145202982,0.0334616441518644,0.0223361382394124,0.20640302768966,0.00616938656606968,0.204064137080852,0.00436453905227532,0.190659179216151,0.00615124393193204,0.201112778592876,0.00308046993172207,missense,V55L,0.0334616441518644,0.11175178562764
NHERF3_PDZ1 binding UHMK1,1,MTSTFNPRECKLSKQEGQNYGFFLRIEKDTEGHLVRVVEKCSPAEKAGLQDGDRDLRINGVFVDKEEHMQVVDLVRKSGNSVTLLVLDGDSYEKAVKTRVDLKELG*,1,,FALSE,FALSE,1331,1308,1411,1274,49,59,37,-1.4787187673297,0.0640719249397347,-1.47010275363137,0.058299834791125,-1.61827062987123,0.0823120700344126,-1.50507149600065,0.0381967844943988,-0.00999413447621422,0.00909809851333118,-0.00606167555003603,0.0081117598460017,-0.0231346981979799,0.0108397962711412,-0.0110727400674176,0.00526787777109308,missense,V55D,-1.50507149600065,-1.50859119084665
NHERF3_PDZ1 binding UHMK1,1,MTSTFNPRECKLSKQEGQNYGFFLRIEKDTEGHLVRVVEKCSPAEKAGLQDGDRALRINGVFVDKEEHMQVVDLVRKSGNSVTLLVLDGDSYEKAVKTRVDLKELG*,1,,FALSE,FALSE,181.666666666667,191,162,192,36,77,12,-0.998903560739285,0.0858707566592985,-0.734116268001896,0.0661651284921918,-1.3726462234883,0.148247527776521,-0.892740941609812,0.0494141514110201,0.0581387649467388,0.0121934935501849,0.0963424846455927,0.00920612613108484,0.00921193727477537,0.019522932640693,0.073376319159272,0.00681491160162219,missense,V55A,-0.892740941609812,-0.863700621255506
NHERF3_PDZ1 binding UHMK1,1,MTSTFNPRECKLSKQEGQNYGFFLRIEKDTEGHLVRVVEKCSPAEKAGLQDGDRGLRINGVFVDKEEHMQVVDLVRKSGNSVTLLVLDGDSYEKAVKTRVDLKELG*,1,,FALSE,FALSE,865.333333333333,769,882,945,33,29,28,-1.42332866945893,0.0771240702586963,-1.54286006558114,0.0821597582961235,-1.61136096874942,0.0932586591593087,-1.51452471544625,0.0481547149520193,-0.00212883984732179,0.0109514797568933,-0.0161850291357138,0.0114315972024874,-0.0222247548709348,0.0122813685208508,-0.0123764729664544,0.0066412174696607,missense,V55G,-1.51452471544625,-1.51854707501579
NHERF3_PDZ1 binding UHMK1,1,MTSTFNPRECKLSKQEGQNYGFFLRIEKDTEGHLVRVVEKCSPAEKAGLQDGDRVTRINGVFVDKEEHMQVVDLVRKSGNSVTLLVLDGDSYEKAVKTRVDLKELG*,1,,FALSE,FALSE,236,151,238,319,27,35,45,-1.01455068052926,0.097828999348903,-1.08932258092844,0.0814862182779584,-1.11175064725137,0.0854407809181083,-1.07723186768327,0.0505028704425646,0.0559169019789417,0.0138915425808435,0.0469195606087227,0.0113378817589771,0.0435696553259425,0.0112518207598509,0.0479324065028738,0.00696506138153574,missense,L56T,-1.07723186768327,-1.05800165285807
NHERF3_PDZ1 binding UHMK1,1,MTSTFNPRECKLSKQEGQNYGFFLRIEKDTEGHLVRVVEKCSPAEKAGLQDGDRVRRINGVFVDKEEHMQVVDLVRKSGNSVTLLVLDGDSYEKAVKTRVDLKELG*,1,,FALSE,FALSE,536.666666666667,468,575,567,6,19,19,-1.77744513999357,0.171951272621453,-1.53684592912438,0.101545529633675,-1.57217544669633,0.113255310820818,-1.58901873265188,0.0692108075602463,-0.0524127440245041,0.02441677254545,-0.0153482303558706,0.01412890710196,-0.0170643564548069,0.0149147566743151,-0.0226502534040324,0.00954515097257695,missense,L56R,-1.58901873265188,-1.59700223104612
NHERF3_PDZ1 binding UHMK1,1,MTSTFNPRECKLSKQEGQNYGFFLRIEKDTEGHLVRVVEKCSPAEKAGLQDGDRVSRINGVFVDKEEHMQVVDLVRKSGNSVTLLVLDGDSYEKAVKTRVDLKELG*,1,,FALSE,FALSE,1459.66666666667,1234,1445,1700,50,97,120,-1.44825369587707,0.0626737790911759,-1.3261700060674,0.0463293380774535,-1.33143860869105,0.049240218533872,-1.35552197612822,0.0297098920043254,-0.00566814892868472,0.00889956430855806,0.013964931496059,0.00644620118830482,0.0146386280266304,0.0064845160257845,0.00955225760821529,0.00409741505058136,missense,L56S,-1.35552197612822,-1.35108953694248
NHERF3_PDZ1 binding UHMK1,1,MTSTFNPRECKLSKQEGQNYGFFLRIEKDTEGHLVRVVEKCSPAEKAGLQDGDRVMRINGVFVDKEEHMQVVDLVRKSGNSVTLLVLDGDSYEKAVKTRVDLKELG*,1,,FALSE,FALSE,231.666666666667,181,250,264,108,281,94,-0.65667384774922,0.0660545087181454,-0.473514132107262,0.0442202954079687,-0.815020093533112,0.0722280730075638,-0.588759578595186,0.0327513473736231,0.106734770855744,0.00937962185672813,0.132602311955672,0.00615275185519564,0.0826465337033677,0.00951182002993948,0.115299656064402,0.00451687483872254,missense,L56M,-0.588759578595186,-0.543555377916124
NHERF3_PDZ1 binding UHMK1,1,MTSTFNPRECKLSKQEGQNYGFFLRIEKDTEGHLVRVVEKCSPAEKAGLQDGDRVHRINGVFVDKEEHMQVVDLVRKSGNSVTLLVLDGDSYEKAVKTRVDLKELG*,1,,FALSE,FALSE,2391.66666666667,2044,2453,2678,73,144,122,-1.49290530711729,0.0533182338041988,-1.36737918442306,0.0381589237231234,-1.47398922236164,0.0490375855226992,-1.42822265490237,0.0262217039829906,-0.0120085977012879,0.00757109364458302,0.0082311423786488,0.00530938082985777,-0.00413406970614866,0.00645783098970167,-0.000474196050833597,0.00361634450021402,missense,L56H,-1.42822265490237,-1.42765599570913
NHERF3_PDZ1 binding UHMK1,1,MTSTFNPRECKLSKQEGQNYGFFLRIEKDTEGHLVRVVEKCSPAEKAGLQDGDRVLRINGVFVDKEEHMQVVDLVRKSGNSVTLLVLDGDSYEKAVKTRVDLKELG*,0,0,TRUE,FALSE,167029.333333333,149810,159770,191508,782565,864450,896594,-0.0123660484911688,0.0173661172775714,0.00230123293645364,0.00689556234614874,0.0106591634878259,0.019393956862341,0.00132316242751858,0.00608517879523817,0.198225323637966,0.00246595753029144,0.198806615726012,0.00095943918118282,0.191381436466381,0.00255401839840971,0.196680426610546,0.000839232373428263,WT,"",0.00132316242751858,0.077904374884555
NHERF3_PDZ1 binding UHMK1,1,MTSTFNPRECKLSKQEGQNYGFFLRIEKDTEGHLVRVVEKCSPAEKAGLQDGDRVLRHNGVFVDKEEHMQVVDLVRKSGNSVTLLVLDGDSYEKAVKTRVDLKELG*,1,,FALSE,FALSE,43.6666666666667,34,38,59,0,0,1,,,,,-1.79086515454818,0.478748078571003,-1.79086515454818,0.478748078571003,,,,,-0.0458639222866262,0.0630470310701744,-0.0504877348349135,0.0660261431542107,missense,I58H,-1.79086515454818,-1.80958161819778
NHERF3_PDZ1 binding UHMK1,1,MTSTFNPRECKLSKQEGQNYGFFLRIEKDTEGHLVRVVEKCSPAEKAGLQDGDRVLRPNGVFVDKEEHMQVVDLVRKSGNSVTLLVLDGDSYEKAVKTRVDLKELG*,1,,FALSE,FALSE,103.666666666667,104,115,92,0,7,2,,,-1.35640876072498,0.170771667148869,-1.71109723940533,0.341154096619003,-1.42747596868326,0.152707960408345,,,0.00975755223498012,0.023760937871883,-0.0353591694750324,0.0449270793805715,-0.000371217441830468,0.0210605913757491,missense,I58P,-1.42747596868326,-1.4268696052576
NHERF3_PDZ1 binding UHMK1,1,MTSTFNPRECKLSKQEGQNYGFFLRIEKDTEGHLVRVVEKCSPAEKAGLQDGDRVLRRNGVFVDKEEHMQVVDLVRKSGNSVTLLVLDGDSYEKAVKTRVDLKELG*,1,,FALSE,FALSE,77.6666666666667,53,82,98,6,2,3,-1.15029446325336,0.192580058426933,-1.63332052166544,0.310234508275975,-1.60139900451176,0.282295728517551,-1.36430063057177,0.141559929320793,0.0366415281087516,0.027346023159431,-0.0287715741567192,0.0431656082061528,-0.020912849305305,0.0371759352433285,0.00834155678050272,0.0195231199384301,missense,I58R,-1.36430063057177,-1.3603349868449
NHERF3_PDZ1 binding UHMK1,1,MTSTFNPRECKLSKQEGQNYGFFLRIEKDTEGHLVRVVEKCSPAEKAGLQDGDRVLRENGVFVDKEEHMQVVDLVRKSGNSVTLLVLDGDSYEKAVKTRVDLKELG*,1,,FALSE,FALSE,17.6666666666667,12,20,21,1,0,1,-1.24127969916154,0.455569626886694,,,-1.45979740875749,0.499689760126566,-1.34046745897445,0.336655854036717,0.0237217876712689,0.06469007055735,,,-0.00226512912279708,0.0658048715854539,0.0116284888229262,0.0464296121640407,missense,I58E,-1.34046745897445,-1.33523451211545
NHERF3_PDZ1 binding UHMK1,1,MTSTFNPRECKLSKQEGQNYGFFLRIEKDTEGHLVRVVEKCSPAEKAGLQDGDRVLRANGVFVDKEEHMQVVDLVRKSGNSVTLLVLDGDSYEKAVKTRVDLKELG*,1,,FALSE,FALSE,204,154,200,258,588,672,811,-0.105646265967262,0.0584727507057782,-0.144567749787747,0.0433095994411,-0.116928331975498,0.0565743522003875,-0.12697681931054,0.0296429131084081,0.184979699930847,0.00830302580681024,0.178371464906911,0.00602603885502285,0.174579253542426,0.00745035875987088,0.178986041316709,0.00408817771184708,missense,I58A,-0.12697681931054,-0.0572178196691706
NHERF3_PDZ1 binding UHMK1,1,MTSTFNPRECKLSKQEGQNYGFFLRIEKDTEGHLVRVVEKCSPAEKAGLQDGDRVLRGNGVFVDKEEHMQVVDLVRKSGNSVTLLVLDGDSYEKAVKTRVDLKELG*,1,,FALSE,FALSE,104.666666666667,97,101,116,3,5,4,-1.52309631353876,0.248725420776538,-1.32479961444143,0.203050420466152,-1.41481471853606,0.252784925415877,-1.40709264474114,0.133549210794573,-0.0162956665055664,0.0353185639907523,0.0141556059260059,0.0282521597763058,0.00365870680459954,0.0332896146431277,0.0024399317299397,0.0184183283541818,missense,I58G,-1.40709264474114,-1.40540242010257
NHERF3_PDZ1 binding UHMK1,1,MTSTFNPRECKLSKQEGQNYGFFLRIEKDTEGHLVRVVEKCSPAEKAGLQDGDRVLR*NGVFVDKEEHMQVVDLVRKSGNSVTLLVLDGDSYEKAVKTRVDLKELG*,1,,FALSE,TRUE,23,14,36,19,1,1,2,-1.28705847465685,0.449632243328304,-1.59394242608016,0.439893488553546,-1.20557740419524,0.379850947971702,-1.3469709742035,0.242216767311602,0.0172212835945177,0.0638469727328898,-0.0232925594095051,0.0612061826547314,0.0312134731812317,0.0500231240411241,0.0107315619280957,0.0334051240489609,stop,I58*,-1.3469709742035,-1.34208384473544
NHERF3_PDZ1 binding UHMK1,1,MTSTFNPRECKLSKQEGQNYGFFLRIEKDTEGHLVRVVEKCSPAEKAGLQDGDRVLRYNGVFVDKEEHMQVVDLVRKSGNSVTLLVLDGDSYEKAVKTRVDLKELG*,1,,FALSE,FALSE,16.3333333333333,14,20,15,0,1,3,,,-1.41596962537906,0.447733002631566,-0.999871661345084,0.342655442371603,-1.15356354804771,0.272111429113758,,,0.0014703344062317,0.0622969619980706,0.0583031617696391,0.045124793787267,0.0374051862788525,0.037528021472565,missense,I58Y,-1.15356354804771,-1.13839218779886
NHERF3_PDZ1 binding UHMK1,1,MTSTFNPRECKLSKQEGQNYGFFLRIEKDTEGHLVRVVEKCSPAEKAGLQDGDRVLRSNGVFVDKEEHMQVVDLVRKSGNSVTLLVLDGDSYEKAVKTRVDLKELG*,1,,FALSE,FALSE,88,91,43,130,0,1,15,,,-1.54866650697959,0.441485239652489,-1.11658247094667,0.148598431639823,-1.16055237624031,0.140834755073803,,,-0.0169929295071789,0.0614276567411589,0.0429333454329558,0.0195691436810344,0.0364413278502148,0.0194231081351735,missense,I58S,-1.16055237624031,-1.14575263937454
NHERF3_PDZ1 binding UHMK1,1,MTSTFNPRECKLSKQEGQNYGFFLRIEKDTEGHLVRVVEKCSPAEKAGLQDGDRVLRWNGVFVDKEEHMQVVDLVRKSGNSVTLLVLDGDSYEKAVKTRVDLKELG*,1,,FALSE,FALSE,119,102,118,137,3,6,7,-1.5505646350302,0.247518972873332,-1.41088068733897,0.183010512511904,-1.43721857646702,0.190580461281322,-1.45164912134063,0.116474646180101,-0.0201961189293067,0.0351472505506628,0.0021784023347316,0.0254638341962548,0.000708310154900998,0.0250978182505429,-0.00370503768943925,0.0160635039736934,missense,I58W,-1.45164912134063,-1.4523281391724
NHERF3_PDZ1 binding UHMK1,1,MTSTFNPRECKLSKQEGQNYGFFLRIEKDTEGHLVRVVEKCSPAEKAGLQDGDRVLRCNGVFVDKEEHMQVVDLVRKSGNSVTLLVLDGDSYEKAVKTRVDLKELG*,1,,FALSE,FALSE,78.6666666666667,62,98,76,439,714,488,0.077960397968842,0.0892544695587763,0.092397025992592,0.0591557583341182,0.111903692687803,0.0980240117683756,0.0928198434104921,0.0440497397504147,0.211051517154475,0.0126739747177046,0.211342422028464,0.00823085188549333,0.204714475832741,0.0129089247397728,0.20929911528445,0.00607508322821448,missense,I58C,0.0928198434104921,0.174266292955929
NHERF3_PDZ1 binding UHMK1,1,MTSTFNPRECKLSKQEGQNYGFFLRIEKDTEGHLVRVVEKCSPAEKAGLQDGDRVLRLNGVFVDKEEHMQVVDLVRKSGNSVTLLVLDGDSYEKAVKTRVDLKELG*,1,,FALSE,FALSE,81,61,84,98,122,232,190,-0.297479691438216,0.0953399304880998,-0.201302578400143,0.0675985673375401,-0.271887497367242,0.0912927026313345,-0.243745494687946,0.0472013809110187,0.157739697313068,0.0135380992634567,0.170477457895456,0.00940557286552336,0.154172455578406,0.0120224688451137,0.162881986550768,0.00650973919813892,missense,I58L,-0.243745494687946,-0.180195543113743
NHERF3_PDZ1 binding UHMK1,1,MTSTFNPRECKLSKQEGQNYGFFLRIEKDTEGHLVRVVEKCSPAEKAGLQDGDRVLMINGVFVDKEEHMQVVDLVRKSGNSVTLLVLDGDSYEKAVKTRVDLKELG*,1,,FALSE,FALSE,79.3333333333333,72,53,113,108,14,214,-0.382913846017066,0.0902176623400105,-0.911985215268298,0.138386859530095,-0.279408810518878,0.0854460925028732,-0.426015426807914,0.0566097251349445,0.14560820047584,0.0128107463664297,0.0715940408557342,0.0192549597159646,0.153181962905568,0.0112525202501772,0.137744380428603,0.00780728316829376,missense,R57M,-0.426015426807914,-0.372157481810597
NHERF3_PDZ1 binding UHMK1,1,MTSTFNPRECKLSKQEGQNYGFFLRIEKDTEGHLVRVVEKCSPAEKAGLQDGDRVLQINGVFVDKEEHMQVVDLVRKSGNSVTLLVLDGDSYEKAVKTRVDLKELG*,1,,FALSE,FALSE,37.6666666666667,55,22,36,144,119,163,-0.21749475771629,0.0984107091594524,0.00221731744514492,0.125822978259454,-5.86526980390322e-05,0.142354219291513,-0.103446468479174,0.0680778964668484,0.169097414554572,0.0139741443314156,0.198794939838502,0.017506838336783,0.189969991657889,0.0187468342712343,0.182231210085005,0.00938890648120071,missense,R57Q,-0.103446468479174,-0.0324362678725026
NHERF3_PDZ1 binding UHMK1,1,MTSTFNPRECKLSKQEGQNYGFFLRIEKDTEGHLVRVVEKCSPAEKAGLQDGDRVLHINGVFVDKEEHMQVVDLVRKSGNSVTLLVLDGDSYEKAVKTRVDLKELG*,1,,FALSE,FALSE,18.6666666666667,30,16,10,17,30,1,-0.672003131563449,0.15913798285038,-0.318574694439537,0.160546202196898,-1.22201623155538,0.533558663856331,-0.527987299083954,0.110568710754094,0.104558040026885,0.022597308361617,0.154160374916538,0.0223381805638858,0.0290486200868328,0.0702651167986292,0.123681014458139,0.0152489918004833,missense,R57H,-0.527987299083954,-0.479551598146652
NHERF3_PDZ1 binding UHMK1,1,MTSTFNPRECKLSKQEGQNYGFFLRIEKDTEGHLVRVVEKCSPAEKAGLQDGDRVLLINGVFVDKEEHMQVVDLVRKSGNSVTLLVLDGDSYEKAVKTRVDLKELG*,1,,FALSE,FALSE,22.3333333333333,28,28,11,29,4,2,-0.492905307117287,0.149234828749402,-1.09809956317525,0.239623563431498,-1.03041732253091,0.412140049214674,-0.693835972248904,0.12108605745592,0.129989610123571,0.0211910782274648,0.0456983432173896,0.0333408972248986,0.0542805592025639,0.0542753227661196,0.100808132609693,0.0166994829251892,missense,R57L,-0.693835972248904,-0.65421909519762
NHERF3_PDZ1 binding UHMK1,1,MTSTFNPRECKLSKQEGQNYGFFLRIEKDTEGHLVRVVEKCSPAEKAGLQDGDRVLDINGVFVDKEEHMQVVDLVRKSGNSVTLLVLDGDSYEKAVKTRVDLKELG*,1,,FALSE,FALSE,51.6666666666667,31,46,78,7,5,8,-0.945247023481193,0.197720868082727,-1.18084859976821,0.209296926851688,-1.21390220652422,0.190067307237613,-1.11366895501226,0.114640590905442,0.0657578970754755,0.0280760089173226,0.0341847546328772,0.0291212901924986,0.0301171678495105,0.0250302402478613,0.0429072159030759,0.0158105617655935,missense,R57D,-1.11366895501226,-1.09637624291133
NHERF3_PDZ1 binding UHMK1,1,MTSTFNPRECKLSKQEGQNYGFFLRIEKDTEGHLVRVVEKCSPAEKAGLQDGDRVLAINGVFVDKEEHMQVVDLVRKSGNSVTLLVLDGDSYEKAVKTRVDLKELG*,1,,FALSE,FALSE,31.3333333333333,38,20,36,185,128,76,-0.033284761824453,0.114436784710847,0.0531508339972342,0.130941187607259,-0.24459553793299,0.147621939253263,-0.0590657571221013,0.0744173674580272,0.195254903834637,0.0162498183381794,0.205881760167636,0.0182189790352894,0.157766573427512,0.0194405479778015,0.188351938987133,0.010263209351376,missense,R57A,-0.0590657571221013,0.0143043398281783
NHERF3_PDZ1 binding UHMK1,1,MTSTFNPRECKLSKQEGQNYGFFLRIEKDTEGHLVRVVEKCSPAEKAGLQDGDRVLVINGVFVDKEEHMQVVDLVRKSGNSVTLLVLDGDSYEKAVKTRVDLKELG*,1,,FALSE,FALSE,101.333333333333,111,83,110,89,74,32,-0.568926293783164,0.0791924712072934,-0.543660038062156,0.0794662312474632,-0.879787330597993,0.115077800279164,-0.618434760331206,0.0504227343824142,0.119194766259939,0.0112451889846574,0.122842305854027,0.011056823506546,0.0741172420146214,0.0151547629629008,0.111207028051611,0.00695400948343706,missense,R57V,-0.618434760331206,-0.574808505357235
NHERF3_PDZ1 binding UHMK1,1,MTSTFNPRECKLSKQEGQNYGFFLRIEKDTEGHLVRVVEKCSPAEKAGLQDGDRVERINGVFVDKEEHMQVVDLVRKSGNSVTLLVLDGDSYEKAVKTRVDLKELG*,1,,FALSE,FALSE,32.3333333333333,39,32,26,3,2,1,-1.26505031858878,0.261563510652686,-1.34840517528662,0.319706433301593,-1.52824510363297,0.49352998985441,-1.33156580383808,0.187298402204054,0.0203464023137142,0.0371415497450597,0.0108711602446001,0.0444835189920483,-0.0112791056558764,0.0649936824755299,0.0128561531889077,0.0258311033923987,missense,L56E,-1.33156580383808,-1.32585952109135
NHERF3_PDZ1 binding UHMK1,1,MTSTFNPRECKLSKQEGQNYGFFLRIEKDTEGHLVRVVEKCSPAEKAGLQDGDRVDRINGVFVDKEEHMQVVDLVRKSGNSVTLLVLDGDSYEKAVKTRVDLKELG*,1,,FALSE,FALSE,28.3333333333333,24,29,32,2,2,1,-1.24127969916154,0.322367830795216,-1.31859902876115,0.32128568917091,-1.59479079369859,0.488624520017767,-1.33616529899121,0.206289830084199,0.0237217876712689,0.0457756542333079,0.0150183469976271,0.0447032545091931,-0.020042604408031,0.0643476740150307,0.0122218176395628,0.028450290376209,missense,L56D,-1.33616529899121,-1.33070358942644
NHERF3_PDZ1 binding UHMK1,1,MTSTFNPRECKLSKQEGQNYGFFLRIEKDTEGHLVRVVEKCSPAEKAGLQDGDRVARINGVFVDKEEHMQVVDLVRKSGNSVTLLVLDGDSYEKAVKTRVDLKELG*,1,,FALSE,FALSE,336.666666666667,257,312,441,20,12,21,-1.2544214428274,0.102899756681351,-1.46676021823096,0.129400909656765,-1.42851729511421,0.112367520033131,-1.36784656104655,0.0654612254267067,0.0218556836230231,0.0146115810343658,-0.00559659971333717,0.0180046668528404,0.00185419455706692,0.0147978422137032,0.00785252272768455,0.00902803047058659,missense,L56A,-1.36784656104655,-1.36406946833895
NHERF3_PDZ1 binding UHMK1,1,MTSTFNPRECKLSKQEGQNYGFFLRIEKDTEGHLVRVVEKCSPAEKAGLQDGDRVGRINGVFVDKEEHMQVVDLVRKSGNSVTLLVLDGDSYEKAVKTRVDLKELG*,1,,FALSE,FALSE,134.666666666667,148,99,157,7,6,17,-1.3772288554269,0.16816051990211,-1.33922157553699,0.185365737525573,-1.00732518030154,0.144381055816121,-1.20957296159451,0.0943070874819791,0.00441725112628638,0.0238784924529961,0.0121489538431195,0.0257915370064365,0.0573215970130081,0.0190137513223117,0.0296806945840495,0.0130062835492265,missense,L56G,-1.20957296159451,-1.19737984135568
NHERF3_PDZ1 binding UHMK1,1,MTSTFNPRECKLSKQEGQNYGFFLRIEKDTEGHLVRVVEKCSPAEKAGLQDGDRVVRINGVFVDKEEHMQVVDLVRKSGNSVTLLVLDGDSYEKAVKTRVDLKELG*,1,,FALSE,FALSE,72.6666666666667,80,51,87,166,120,132,-0.286546891060275,0.0834472167529757,-0.249825175570556,0.0878918116730803,-0.350458952384848,0.0984850366832651,-0.291427045450441,0.0515602472144318,0.159292135373243,0.0118493552268951,0.16372608961524,0.0122291473256554,0.143825266341615,0.0129696377816297,0.156306025126847,0.00711088861976848,missense,L56V,-0.291427045450441,-0.230412508786483
NHERF3_PDZ1 binding UHMK1,1,MTSTFNPRECKLSKQEGQNYGFFLRIEKDTEGHLVRVVEKCSPAEKAGLQDGDRV*RINGVFVDKEEHMQVVDLVRKSGNSVTLLVLDGDSYEKAVKTRVDLKELG*,1,,FALSE,TRUE,27.6666666666667,25,31,27,2,0,2,-1.25340277850513,0.321198667546177,,,-1.31819581300323,0.365880095711221,-1.28160348329651,0.24138184648527,0.0220003321311609,0.0456096351472897,,,0.0163825910597109,0.0481832821786304,0.0197466650803403,0.0332899766374738,stop,L56*,-1.28160348329651,-1.27324050817242
NHERF3_PDZ1 binding UHMK1,1,MTSTFNPRECKLSKQEGQNYGFFLRIEKDTEGHLVRVVEKCSPAEKAGLQDGDRVYRINGVFVDKEEHMQVVDLVRKSGNSVTLLVLDGDSYEKAVKTRVDLKELG*,1,,FALSE,FALSE,16.6666666666667,15,14,21,1,3,1,-1.30754757777412,0.447235219945777,-0.975330937778484,0.289827094819382,-1.45979740875749,0.499689760126566,-1.14756044494148,0.218690757784656,0.0143118676719264,0.0635065997084567,0.0627802030444423,0.0403261484095506,-0.00226512912279708,0.0658048715854539,0.0382330992518813,0.0301605540080534,missense,L56Y,-1.14756044494148,-1.1320698761753
NHERF3_PDZ1 binding UHMK1,1,MTSTFNPRECKLSKQEGQNYGFFLRIEKDTEGHLVRVVEKCSPAEKAGLQDGDRVWRINGVFVDKEEHMQVVDLVRKSGNSVTLLVLDGDSYEKAVKTRVDLKELG*,1,,FALSE,FALSE,27.3333333333333,40,28,14,0,0,2,,,,,-1.10770659523536,0.39603630381978,-1.10770659523536,0.39603630381978,,,,,0.0441022224202349,0.0521545971032855,0.0437295097937196,0.0546190175181898,missense,L56W,-1.10770659523536,-1.09009684109958
NHERF3_PDZ1 binding UHMK1,1,MTSTFNPRECKLSKQEGQNYGFFLRIEKDTEGHLVRVVEKCSPAEKAGLQDGDRVCRINGVFVDKEEHMQVVDLVRKSGNSVTLLVLDGDSYEKAVKTRVDLKELG*,1,,FALSE,FALSE,41.3333333333333,38,14,72,7,1,4,-1.00571066122521,0.190816243398506,-1.30797391451472,0.455164675700785,-1.41039413990168,0.253036218285021,-1.16808876074915,0.144473797372096,0.0571721688772537,0.0270955645864599,0.0164967109657604,0.063330994897263,0.00424085923713027,0.0333227077667094,0.0354019536475419,0.019924983627705,missense,L56C,-1.16808876074915,-1.15368976298157
NHERF3_PDZ1 binding UHMK1,1,MTSTFNPRECKLSKQEGQNYGFFLRIEKDTEGHLVRVVEKCSPAEKAGLQDGDRVFRINGVFVDKEEHMQVVDLVRKSGNSVTLLVLDGDSYEKAVKTRVDLKELG*,1,,FALSE,FALSE,81.3333333333333,85,74,85,10,15,13,-1.13887097010933,0.150239856499447,-0.992156637705194,0.128819431098766,-1.08584674668963,0.157997772668034,-1.06305115081025,0.0831537688357371,0.0382636436623045,0.0213337903667853,0.0604390980046877,0.017923760715885,0.0469809776824298,0.0208069565775657,0.0498881282784731,0.0114680828826476,missense,L56F,-1.06305115081025,-1.043066891697
NHERF3_PDZ1 binding UHMK1,1,MTSTFNPRECKLSKQEGQNYGFFLRIEKDTEGHLVRVVEKCSPAEKAGLQDGDR*LRINGVFVDKEEHMQVVDLVRKSGNSVTLLVLDGDSYEKAVKTRVDLKELG*,1,,FALSE,TRUE,1883.33333333333,1530,2029,2091,62,62,84,-1.45539274890694,0.0576999896604273,-1.56507039730022,0.056389259606606,-1.51429891320358,0.0572820335185702,-1.51242185214972,0.0329758640625313,-0.00668188166449346,0.00819329512329354,-0.0192753445311306,0.00784592500924658,-0.00944251154580328,0.00754355434237519,-0.0120864583235446,0.00454783887117696,stop,V55*,-1.51242185214972,-1.51633239423701
NHERF3_PDZ1 binding UHMK1,1,MTSTFNPRECKLSKQEGQNYGFFLRIEKDTEGHLVRVVEKCSPAEKAGLQDGDRYLRINGVFVDKEEHMQVVDLVRKSGNSVTLLVLDGDSYEKAVKTRVDLKELG*,1,,FALSE,FALSE,66.6666666666667,84,49,67,2,2,7,-1.61331798499887,0.300806734596346,-1.47741700508229,0.314352099719143,-1.20797806613043,0.203508737977551,-1.36699886648595,0.14854945947705,-0.0291069821598649,0.0427140172143289,-0.00707937056470853,0.0437385242881725,0.0308973265178985,0.026800361819979,0.00796943181811097,0.0204870751778019,missense,V55Y,-1.36699886648595,-1.36317669853659
NHERF3_PDZ1 binding UHMK1,1,MTSTFNPRECKLSKQEGQNYGFFLRIEKDTEGHLVRVVEKCSPAEKAGLQDGDRWLRINGVFVDKEEHMQVVDLVRKSGNSVTLLVLDGDSYEKAVKTRVDLKELG*,1,,FALSE,FALSE,53.6666666666667,67,48,46,3,1,1,-1.42575225883485,0.252146337314167,-1.68104815202286,0.43741482731503,-1.71109723940533,0.482078666672891,-1.52718970815228,0.198975051925442,-0.00247298519520495,0.0358043280082139,-0.0354123318340817,0.0608613050958417,-0.0353591694750324,0.0634856410634896,-0.0141231549039593,0.0274414788290316,missense,V55W,-1.52718970815228,-1.53188551501604
NHERF3_PDZ1 binding UHMK1,1,MTSTFNPRECKLSKQEGQNYGFFLRIEKDTEGHLVRVVEKCSPAEKAGLQDGDRCLRINGVFVDKEEHMQVVDLVRKSGNSVTLLVLDGDSYEKAVKTRVDLKELG*,1,,FALSE,FALSE,112.666666666667,92,88,158,139,137,115,-0.380769618619761,0.0801613730410446,-0.374881911713819,0.0703730257828571,-0.585874732615268,0.0805737287712588,-0.440201475388857,0.0442123931800341,0.145912676923426,0.0113827713086083,0.146325865166004,0.00979160724609674,0.112823019700963,0.0106108715808203,0.13578792333494,0.00609751544070635,missense,V55C,-0.440201475388857,-0.387097858187394
NHERF3_PDZ1 binding UHMK1,1,MTSTFNPRECKLSKQEGQNYGFFLRIEKDTEGHLVRVVEKCSPAEKAGLQDGDRFLRINGVFVDKEEHMQVVDLVRKSGNSVTLLVLDGDSYEKAVKTRVDLKELG*,1,,FALSE,FALSE,2500.33333333333,2209,2080,3212,1358,1577,1774,-0.647812461537052,0.0250525834696705,-0.592731768074601,0.0176941173607728,-0.67432718817398,0.0265141059156941,-0.625555141848993,0.0126899633889341,0.107993071816715,0.00355742195407588,0.116014531975851,0.00246193546228381,0.101174587125549,0.00349168118743007,0.110225026555523,0.00175012574847378,missense,V55F,-0.625555141848993,-0.582307505463934
NHERF3_PDZ1 binding UHMK1,1,MTSTFNPRECKLSKQEGQNYGFFLRIEKDTEGHLVRVVEKCSPAEKAGLQDGDEVLRINGVFVDKEEHMQVVDLVRKSGNSVTLLVLDGDSYEKAVKTRVDLKELG*,1,,FALSE,FALSE,85.6666666666667,118,78,61,8,8,1,-1.30255629718431,0.159145345894356,-1.19842942950171,0.164788553619055,-1.80154903953017,0.478360178743332,-1.28205693181125,0.111332254490441,0.0150206205704313,0.0225983539006658,0.031738581857215,0.0229284555799674,-0.0472708986455085,0.0629959479774542,0.0196841281054936,0.0153542952999585,missense,R54E,-1.28205693181125,-1.27371806832168
NHERF3_PDZ1 binding UHMK1,1,MTSTFNPRECKLSKQEGQNYGFFLRIEKDTEGHLVRVVEKCSPAEKAGLQDGDDVLRINGVFVDKEEHMQVVDLVRKSGNSVTLLVLDGDSYEKAVKTRVDLKELG*,1,,FALSE,FALSE,499,508,468,521,21,11,17,-1.44947416601653,0.0962515911879382,-1.64452384463108,0.132329426369616,-1.58094601567729,0.120204212582849,-1.53586535397177,0.0653363383961881,-0.00584145350119133,0.0136675534489782,-0.0303303893008789,0.0184121366915588,-0.0182193654455403,0.0158298676583675,-0.01531964938294,0.00901080677962215,missense,R54D,-1.53586535397177,-1.54102247892219
NHERF3_PDZ1 binding UHMK1,1,MTSTFNPRECKLSKQEGQNYGFFLRIEKDTEGHLVRVVEKCSPAEKAGLQDGDAVLRINGVFVDKEEHMQVVDLVRKSGNSVTLLVLDGDSYEKAVKTRVDLKELG*,1,,FALSE,FALSE,43.6666666666667,17,18,96,5,4,1,-0.866756259036306,0.246535149674956,-0.964319372061747,0.25225473728999,-1.94688160722072,0.474168175939334,-1.03983159110567,0.165259137763352,0.0769034449574526,0.035007549419677,0.0643123373453826,0.0350983816033754,-0.0664099559510629,0.0624438970286153,0.0530904345469568,0.0227915765637611,missense,R54A,-1.03983159110567,-1.01861265700927
NHERF3_PDZ1 binding UHMK1,1,MTSTFNPRECKLSKQEGQNYGFFLRIEKDTEGHLVRVVEKCSPAEKAGLQDGDGVLRINGVFVDKEEHMQVVDLVRKSGNSVTLLVLDGDSYEKAVKTRVDLKELG*,1,,FALSE,FALSE,950.666666666667,860,915,1077,28,39,45,-1.52038236098146,0.0829535547841542,-1.46430318887023,0.0715898364817768,-1.50170098675437,0.0763291188665928,-1.49275282041737,0.0441907258237305,-0.0159102901063077,0.0117792561120511,-0.00525473198454912,0.00996091263440609,-0.00778347228107465,0.0100518927263483,-0.00937382016791802,0.00609452720527917,missense,R54G,-1.49275282041737,-1.49561748300773
NHERF3_PDZ1 binding UHMK1,1,MTSTFNPRECKLSKQEGQNYGFFLRIEKDTEGHLVRVVEKCSPAEKAGLQDGDVVLRINGVFVDKEEHMQVVDLVRKSGNSVTLLVLDGDSYEKAVKTRVDLKELG*,1,,FALSE,FALSE,126.666666666667,137,127,116,378,297,175,-0.201923463094355,0.0635800609095158,-0.25167853810767,0.055974131647969,-0.352285093335949,0.0858757081795367,-0.253578435983318,0.0377385747078388,0.171308510484399,0.00902825470254659,0.163468215268554,0.0077881646687947,0.143584779182636,0.01130909696375,0.161525884628578,0.005204684149403,missense,R54V,-0.253578435983318,-0.19055134043148
NHERF3_PDZ1 binding UHMK1,1,MTSTFNPRECKLSKQEGQNYGFFLRIEKDTEGHLVRVVEKCSPAEKAGLQDGDYVLRINGVFVDKEEHMQVVDLVRKSGNSVTLLVLDGDSYEKAVKTRVDLKELG*,1,,FALSE,FALSE,22.6666666666667,20,19,29,2,20,0,-1.18713489989254,0.328151169162141,-0.493376945899485,0.160512651531796,,,-0.62731872633127,0.144187629529263,0.0314102521305034,0.046596877916656,0.129838627016845,0.0223335123699029,,,0.109981803268154,0.0198855170276229,missense,R54Y,-0.62731872633127,-0.584164866644332
NHERF3_PDZ1 binding UHMK1,1,MTSTFNPRECKLSKQEGQNYGFFLRIEKDTEGHLVRVVEKCSPAEKAGLQDGDCVLRINGVFVDKEEHMQVVDLVRKSGNSVTLLVLDGDSYEKAVKTRVDLKELG*,1,,FALSE,FALSE,59.6666666666667,59,57,63,75,116,24,-0.432067364696248,0.101053818257454,-0.293767465235225,0.0844497328215548,-0.793363698126617,0.141561283523804,-0.42733545761473,0.0589210321754498,0.13862848891511,0.0143494610864174,0.157612019101656,0.0117502211483409,0.0854984959256218,0.0186424114062222,0.13756232947755,0.00812604515682277,missense,R54C,-0.42733545761473,-0.373547703828396
NHERF3_PDZ1 binding UHMK1,1,MTSTFNPRECKLSKQEGQNYGFFLRIEKDTEGHLVRVVEKCSPAEKAGLQDGDFVLRINGVFVDKEEHMQVVDLVRKSGNSVTLLVLDGDSYEKAVKTRVDLKELG*,1,,FALSE,FALSE,85.6666666666667,66,128,63,4,27,10,-1.3358522425902,0.222586091436522,-0.980099299096322,0.0966168059271986,-1.07393993337138,0.18090693908337,-1.04374730600775,0.0795896623119245,0.0102926559949608,0.0316068260707262,0.062116739725758,0.0134431311782807,0.0485490032533386,0.0238238980368207,0.0525504019823397,0.0109765420951409,missense,R54F,-1.04374730600775,-1.02273658581774
NHERF3_PDZ1 binding UHMK1,1,MTSTFNPRECKLSKQEGQNYGFFLRIEKDTEGHLVRVVEKCSPAEKAGLQDGARVLRINGVFVDKEEHMQVVDLVRKSGNSVTLLVLDGDSYEKAVKTRVDLKELG*,1,,FALSE,FALSE,220.333333333333,202,206,253,353,327,200,-0.337555416245678,0.0548983173480222,-0.36899581049705,0.0461570424308725,-0.559405471262332,0.0640356970813652,-0.403446591065761,0.0309336389846239,0.152049016213126,0.00779546267601949,0.147144849296418,0.0064222282060042,0.116308795242673,0.00843295412388866,0.140856942642917,0.00426618709776511,missense,D53A,-0.403446591065761,-0.348388572628456
NHERF3_PDZ1 binding UHMK1,1,MTSTFNPRECKLSKQEGQNYGFFLRIEKDTEGHLVRVVEKCSPAEKAGLQDGGRVLRINGVFVDKEEHMQVVDLVRKSGNSVTLLVLDGDSYEKAVKTRVDLKELG*,1,,FALSE,FALSE,86,84,50,124,1,10,11,-1.81916481745931,0.418684249446106,-0.99622092270012,0.157430460955438,-1.26041094308194,0.159791308006836,-1.17272834129496,0.108326873805784,-0.0583368634556705,0.059452413065843,0.0598735989094902,0.0219046605584938,0.0239923646596128,0.0210431498560191,0.0347620897545992,0.0149398107219516,missense,D53G,-1.17272834129496,-1.15857604820676
NHERF3_PDZ1 binding UHMK1,1,MTSTFNPRECKLSKQEGQNYGFFLRIEKDTEGHLVRVVEKCSPAEKAGLQDGVRVLRINGVFVDKEEHMQVVDLVRKSGNSVTLLVLDGDSYEKAVKTRVDLKELG*,1,,FALSE,FALSE,309,219,240,468,66,66,61,-0.859556791124348,0.0694405273017277,-0.881841803869942,0.0657633307840538,-1.10100584035226,0.0753832727388495,-0.93707573496012,0.0403376111101015,0.0779257564982432,0.00986043042725848,0.0757881541851929,0.00915022054358589,0.0449846545807349,0.00992733287353091,0.067261923000864,0.00556312809359808,missense,D53V,-0.93707573496012,-0.910392869309057
NHERF3_PDZ1 binding UHMK1,1,MTSTFNPRECKLSKQEGQNYGFFLRIEKDTEGHLVRVVEKCSPAEKAGLQDG*RVLRINGVFVDKEEHMQVVDLVRKSGNSVTLLVLDGDSYEKAVKTRVDLKELG*,1,,FALSE,TRUE,428,394,459,431,36,53,70,-1.21393589463856,0.0784599128830424,-1.16254672264352,0.0649128317113163,-1.06658899483343,0.0709202088856306,-1.14462043724973,0.0408729954498611,0.0276045589086444,0.0111411670154865,0.0367312529634191,0.00903188325751962,0.0495170590453959,0.0093395855007123,0.0386385679679319,0.00563696517961835,stop,D53*,-1.14462043724973,-1.12897353675317
NHERF3_PDZ1 binding UHMK1,1,MTSTFNPRECKLSKQEGQNYGFFLRIEKDTEGHLVRVVEKCSPAEKAGLQDGYRVLRINGVFVDKEEHMQVVDLVRKSGNSVTLLVLDGDSYEKAVKTRVDLKELG*,1,,FALSE,FALSE,826.333333333333,800,745,934,735,746,819,-0.528492482796723,0.0330674746276697,-0.508501620054446,0.0267088383813678,-0.52617746701704,0.036786717462789,-0.518760488693147,0.0180914443811945,0.124936294955542,0.00469552213442308,0.127734200393105,0.00371623150376937,0.120684639470196,0.00484449634924689,0.124953522340653,0.00249506650793175,missense,D53Y,-0.518760488693147,-0.469834162089004
NHERF3_PDZ1 binding UHMK1,1,MTSTFNPRECKLSKQEGQNYGFFLRIEKDTEGHLVRVVEKCSPAEKAGLQDGSRVLRINGVFVDKEEHMQVVDLVRKSGNSVTLLVLDGDSYEKAVKTRVDLKELG*,1,,FALSE,FALSE,921.666666666667,736,1032,997,225,327,256,-0.851444331260286,0.040942716204927,-0.856660269702876,0.0301545941202486,-0.909005922103784,0.0437613327565702,-0.867578668223291,0.0212311075561261,0.0790777112599911,0.00581379232458143,0.0792918786545498,0.00419566927819747,0.0702694031846654,0.0057629935857101,0.0768465531697411,0.00292807054392245,missense,D53S,-0.867578668223291,-0.837200371186188
NHERF3_PDZ1 binding UHMK1,1,MTSTFNPRECKLSKQEGQNYGFFLRIEKDTEGHLVRVVEKCSPAEKAGLQDGWRVLRINGVFVDKEEHMQVVDLVRKSGNSVTLLVLDGDSYEKAVKTRVDLKELG*,1,,FALSE,FALSE,55,68,47,50,32,2,13,-0.727177305188457,0.110626470404383,-1.46479915079257,0.314784337905418,-0.915787359477783,0.17454278133637,-0.836583497649182,0.0895762759746469,0.0967234062539157,0.0157087605354121,-0.00532373945294362,0.0437986653224635,0.0693763458295421,0.0229857928429403,0.0811212263455037,0.0123538376140887,missense,D53W,-0.836583497649182,-0.804557065927647
NHERF3_PDZ1 binding UHMK1,1,MTSTFNPRECKLSKQEGQNYGFFLRIEKDTEGHLVRVVEKCSPAEKAGLQDGCRVLRINGVFVDKEEHMQVVDLVRKSGNSVTLLVLDGDSYEKAVKTRVDLKELG*,1,,FALSE,FALSE,221.666666666667,292,206,167,231,195,172,-0.572918298301029,0.0507814038056796,-0.525523567118527,0.0501293332884693,-0.474613367057528,0.0750830723547249,-0.535229917312865,0.0322227443311448,0.118627908772773,0.00721086833123695,0.125365789793146,0.00697492736185496,0.12747519082229,0.0098877990481385,0.122682154787682,0.00444397298967784,missense,D53C,-0.535229917312865,-0.487179334769431
NHERF3_PDZ1 binding UHMK1,1,MTSTFNPRECKLSKQEGQNYGFFLRIEKDTEGHLVRVVEKCSPAEKAGLQDGFRVLRINGVFVDKEEHMQVVDLVRKSGNSVTLLVLDGDSYEKAVKTRVDLKELG*,1,,FALSE,FALSE,808,542,984,898,863,1555,958,-0.365189361876373,0.0364397576992925,-0.370352005676705,0.0219640715665814,-0.463339585929405,0.0366524921351664,-0.388649886893023,0.0167357243839136,0.148125045458438,0.00517438028687163,0.146956150140733,0.00305605109220009,0.128959851462986,0.00482682002054749,0.142897617794733,0.00230809351185274,missense,D53F,-0.388649886893023,-0.332805069708989
NHERF3_PDZ1 binding UHMK1,1,MTSTFNPRECKLSKQEGQNYGFFLRIEKDTEGHLVRVVEKCSPAEKAGLQDVDRVLRINGVFVDKEEHMQVVDLVRKSGNSVTLLVLDGDSYEKAVKTRVDLKELG*,1,,FALSE,FALSE,328,284,384,316,12,25,19,-1.42676113811682,0.127000997540487,-1.33578890937381,0.0907303036664403,-1.37851594256357,0.11792181076832,-1.36990478536535,0.0625745712645017,-0.00261624424515763,0.0180339140427184,0.0126265703517587,0.0126240912471507,0.00843894542900891,0.0155292948423998,0.00756866443226964,0.008629919962197,missense,G52V,-1.36990478536535,-1.36623713651062
NHERF3_PDZ1 binding UHMK1,1,MTSTFNPRECKLSKQEGQNYGFFLRIEKDTEGHLVRVVEKCSPAEKAGLQD*DRVLRINGVFVDKEEHMQVVDLVRKSGNSVTLLVLDGDSYEKAVKTRVDLKELG*,1,,FALSE,TRUE,137.333333333333,138,121,153,5,13,9,-1.48863222326051,0.193635040357258,-1.18437231834258,0.129791314454848,-1.39207561876722,0.17001783285004,-1.31121115103731,0.0910493831084934,-0.0114018274517406,0.0274958287028248,0.0336944692153861,0.0180589872463051,0.00665325193972063,0.022389895792742,0.0156633482040593,0.0125569999594941,stop,G52*,-1.31121115103731,-1.3044225316346
NHERF3_PDZ1 binding UHMK1,1,MTSTFNPRECKLSKQEGQNYGFFLRIEKDTEGHLVRVVEKCSPAEKAGLQDYDRVLRINGVFVDKEEHMQVVDLVRKSGNSVTLLVLDGDSYEKAVKTRVDLKELG*,1,,FALSE,FALSE,39.6666666666667,39,46,34,101,143,47,-0.220738085354647,0.116420383810551,-0.165488400059151,0.0902480434583559,-0.380298435826708,0.157002323731825,-0.21942909406404,0.0649394399411382,0.168636867842536,0.0165314858553804,0.175460594036834,0.0125569902166713,0.139895661349169,0.0206758644587269,0.166235562722565,0.00895606885923399,missense,G52Y,-0.21942909406404,-0.154586144176665
NHERF3_PDZ1 binding UHMK1,1,MTSTFNPRECKLSKQEGQNYGFFLRIEKDTEGHLVRVVEKCSPAEKAGLQDWDRVLRINGVFVDKEEHMQVVDLVRKSGNSVTLLVLDGDSYEKAVKTRVDLKELG*,1,,FALSE,FALSE,123.333333333333,81,189,100,188,332,106,-0.253276379607974,0.0823054822251393,-0.33832252528754,0.0475256709144054,-0.465393522675648,0.0954210635559304,-0.34032410625116,0.037791553703046,0.164016488372886,0.0116872309701305,0.151412688548431,0.00661265731470738,0.128689365544289,0.0125661387022519,0.149562427646759,0.00521199070347244,missense,G52W,-0.34032410625116,-0.281909617929564
NHERF3_PDZ1 binding UHMK1,1,MTSTFNPRECKLSKQEGQNYGFFLRIEKDTEGHLVRVVEKCSPAEKAGLQDCDRVLRINGVFVDKEEHMQVVDLVRKSGNSVTLLVLDGDSYEKAVKTRVDLKELG*,1,,FALSE,FALSE,1502,1500,1501,1505,3498,3654,3461,-0.251870663992321,0.0254522502196987,-0.239522988629385,0.0174515721960041,-0.217177801413437,0.0296504592083597,-0.238457297612327,0.0129482394421608,0.16421609747102,0.00361417391630708,0.165159521916631,0.00242818805741617,0.161377255043993,0.00390471211609708,0.163611303853064,0.00178574567558566,missense,G52C,-0.238457297612327,-0.174626151876034
NHERF3_PDZ1 binding UHMK1,1,MTSTFNPRECKLSKQEGQNYGFFLRIEKDTEGHLVRVVEKCSPAEKAGLQDFDRVLRINGVFVDKEEHMQVVDLVRKSGNSVTLLVLDGDSYEKAVKTRVDLKELG*,1,,FALSE,FALSE,2579.33333333333,2449,2466,2823,7560,8735,7987,-0.168579751077701,0.0224751768611302,-0.125963703146039,0.0139107210547266,-0.150756768102319,0.0252246880263619,-0.140108755474538,0.0107094140711035,0.176043257832992,0.00319143483482722,0.180960006693728,0.00193551883783107,0.170124337566765,0.00332187586941434,0.177174961260484,0.00147697993622658,missense,G52F,-0.140108755474538,-0.0710480323409194
NHERF3_PDZ1 binding UHMK1,1,MTSTFNPRECKLSKQEGQNYGFFLRIEKDTEGHLVRVVEKCSPAEKAGLPDGDRVLRINGVFVDKEEHMQVVDLVRKSGNSVTLLVLDGDSYEKAVKTRVDLKELG*,1,,FALSE,FALSE,423,360,408,501,15,37,26,-1.44712653162197,0.113404806361686,-1.2356967671704,0.0762000659413429,-1.43223141179496,0.100356523759811,-1.33863766487794,0.053508110719979,-0.00550809362453672,0.0161032792620845,0.0265532551002644,0.0106023737010617,0.00136507712714745,0.0132160966378502,0.011880843354185,0.00737952659539442,missense,Q50P,-1.33863766487794,-1.33330742069617
NHERF3_PDZ1 binding UHMK1,1,MTSTFNPRECKLSKQEGQNYGFFLRIEKDTEGHLVRVVEKCSPAEKAGLLDGDRVLRINGVFVDKEEHMQVVDLVRKSGNSVTLLVLDGDSYEKAVKTRVDLKELG*,1,,FALSE,FALSE,1770,1364,1876,2070,8114,9567,9452,0.0250271959204919,0.0251899641470453,-0.0156659983184116,0.0151446612080467,0.0047486410652358,0.0263618033631493,-0.00298689021712142,0.0116445559398015,0.203535097329178,0.00357692976405288,0.196306679567373,0.00210720759516516,0.190603071168435,0.00347162424267736,0.196086009284075,0.00160594924943291,missense,Q50L,-0.00298689021712142,0.0733651398504078
NHERF3_PDZ1 binding UHMK1,1,MTSTFNPRECKLSKQEGQNYGFFLRIEKDTEGHLVRVVEKCSPAEKAGLADGDRVLRINGVFVDKEEHMQVVDLVRKSGNSVTLLVLDGDSYEKAVKTRVDLKELG*,1,,FALSE,FALSE,37.6666666666667,30,27,56,232,214,285,0.104146087146745,0.126799739632377,0.117898662049413,0.111831806232724,0.037408258112247,0.114305190034678,0.0858178956551214,0.0676213223147431,0.214769838088396,0.0180053357804562,0.214890685040086,0.0155601256599538,0.194904063658784,0.0150530167956167,0.208333447482222,0.00932593843667632,missense,Q50A,0.0858178956551214,0.166892024198916
NHERF3_PDZ1 binding UHMK1,1,MTSTFNPRECKLSKQEGQNYGFFLRIEKDTEGHLVRVVEKCSPAEKAGLGDGDRVLRINGVFVDKEEHMQVVDLVRKSGNSVTLLVLDGDSYEKAVKTRVDLKELG*,1,,FALSE,FALSE,99.6666666666667,95,82,122,351,283,347,-0.146193029548905,0.0743254878174572,-0.133842135983587,0.0670475919177588,-0.150911112285626,0.0793560415094772,-0.142639105148876,0.0421724780796028,0.179222132169156,0.0105540860657873,0.179863812247037,0.00932891089379859,0.170104011756687,0.0104505125735184,0.176825990189254,0.00581618224591727,missense,Q50G,-0.142639105148876,-0.0737129306234687
NHERF3_PDZ1 binding UHMK1,1,MTSTFNPRECKLSKQEGQNYGFFLRIEKDTEGHLVRVVEKCSPAEKAGLVDGDRVLRINGVFVDKEEHMQVVDLVRKSGNSVTLLVLDGDSYEKAVKTRVDLKELG*,1,,FALSE,FALSE,138.666666666667,137,139,140,620,583,538,-0.0583299757227095,0.0610368618039614,-0.0987551298313232,0.0515138439629786,-0.0616603530982208,0.0735508879797983,-0.0774229925319559,0.0347082445916602,0.191698528346495,0.00866712498741607,0.184745770637521,0.00716756629704376,0.181857574098536,0.00968602345839707,0.185820216130502,0.00478675869129456,missense,Q50V,-0.0774229925319559,-0.00502902172742288
NHERF3_PDZ1 binding UHMK1,1,MTSTFNPRECKLSKQEGQNYGFFLRIEKDTEGHLVRVVEKCSPAEKAGL*DGDRVLRINGVFVDKEEHMQVVDLVRKSGNSVTLLVLDGDSYEKAVKTRVDLKELG*,1,,FALSE,TRUE,416.666666666667,356,402,492,28,11,18,-1.25845062022346,0.0873183015373182,-1.59849566505439,0.132743843793602,-1.54427278678046,0.117532291302145,-1.41207744792486,0.0619818266687319,0.0212835476537743,0.0123990423286098,-0.0239260908974204,0.0184697981691842,-0.013389814570676,0.0154779984571283,0.0017524567439583,0.00854817208416686,stop,Q50*,-1.41207744792486,-1.41065228480619
NHERF3_PDZ1 binding UHMK1,1,MTSTFNPRECKLSKQEGQNYGFFLRIEKDTEGHLVRVVEKCSPAEKAGLWDGDRVLRINGVFVDKEEHMQVVDLVRKSGNSVTLLVLDGDSYEKAVKTRVDLKELG*,1,,FALSE,FALSE,64.6666666666667,48,49,97,408,107,370,0.132217922312025,0.100595847882707,-0.272430345574364,0.0903473520402121,-0.055002676553725,0.088587409995008,-0.0783314355269801,0.0535476795865258,0.218755988372221,0.0142844301139665,0.160580836957048,0.0125708078778971,0.182734333209944,0.0116662049214955,0.185694928970257,0.00738498370272081,missense,Q50W,-0.0783314355269801,-0.0059857701965321
NHERF3_PDZ1 binding UHMK1,1,MTSTFNPRECKLSKQEGQNYGFFLRIEKDTEGHLVRVVEKCSPAEKAGLCDGDRVLRINGVFVDKEEHMQVVDLVRKSGNSVTLLVLDGDSYEKAVKTRVDLKELG*,1,,FALSE,FALSE,239,179,263,275,1119,1280,962,0.0409692537843377,0.0545166292394605,-0.0297627147898728,0.0371530509892511,-0.0827403902130749,0.0550263049947732,-0.0252324665144119,0.026810677373954,0.205798840974885,0.00774126364865567,0.194345281579825,0.00516942506356707,0.179081513338339,0.00724649417087496,0.193018029127295,0.00369757227566922,missense,Q50C,-0.0252324665144119,0.0499366790846135
NHERF3_PDZ1 binding UHMK1,1,MTSTFNPRECKLSKQEGQNYGFFLRIEKDTEGHLVRVVEKCSPAEKAGDQDGDRVLRINGVFVDKEEHMQVVDLVRKSGNSVTLLVLDGDSYEKAVKTRVDLKELG*,1,,FALSE,FALSE,24,18,33,21,1,1,0,-1.36169237704312,0.441591568426593,-1.56759671362974,0.440791364217604,,,-1.46483127308828,0.311969092788763,0.00662340321269184,0.0627052113071445,-0.0196268527546696,0.0613311118553802,,,-0.00552304318612687,0.043024958014751,missense,L49D,-1.46483127308828,-1.46621123758717
NHERF3_PDZ1 binding UHMK1,1,MTSTFNPRECKLSKQEGQNYGFFLRIEKDTEGHLVRVVEKCSPAEKAGGQDGDRVLRINGVFVDKEEHMQVVDLVRKSGNSVTLLVLDGDSYEKAVKTRVDLKELG*,1,,FALSE,FALSE,16.6666666666667,21,17,12,2,1,4,-1.201624320078,0.326509239811422,-1.36676138236035,0.450807940747392,-0.836158756169259,0.332298364015198,-1.09471189636411,0.206915332621082,0.0293527804317463,0.0463637268914788,0.00831710251872506,0.0627248047119697,0.0798627524629685,0.0437608550684286,0.0455216628828357,0.0285365560384479,missense,L49G,-1.09471189636411,-1.07641116316524
NHERF3_PDZ1 binding UHMK1,1,MTSTFNPRECKLSKQEGQNYGFFLRIEKDTEGHLVRVVEKCSPAEKAGVQDGDRVLRINGVFVDKEEHMQVVDLVRKSGNSVTLLVLDGDSYEKAVKTRVDLKELG*,1,,FALSE,FALSE,64.3333333333333,65,54,74,105,136,171,-0.36090568994899,0.0941241845693082,-0.229234385026909,0.084868867972803,-0.215628632992961,0.103307979099577,-0.268571882471076,0.053806250337162,0.148733319195036,0.013365465521818,0.166591064250722,0.0118085390441313,0.161581267287405,0.0136047780860639,0.159458075923986,0.00742064427278087,missense,L49V,-0.268571882471076,-0.206342047225857
NHERF3_PDZ1 binding UHMK1,1,MTSTFNPRECKLSKQEGQNYGFFLRIEKDTEGHLVRVVEKCSPAEKAGCQDGDRVLRINGVFVDKEEHMQVVDLVRKSGNSVTLLVLDGDSYEKAVKTRVDLKELG*,1,,FALSE,FALSE,240.666666666667,242,209,271,247,193,266,-0.497253220124989,0.0533912595899406,-0.533022772545124,0.0500094938746743,-0.490036213257282,0.0604594139209469,-0.509289706057993,0.0312466357476046,0.129372214268698,0.00758146317528336,0.124322360533452,0.00695825306855253,0.125444133765208,0.00796198819081662,0.126259677452372,0.00430935378605983,missense,L49C,-0.509289706057993,-0.45985978082669
NHERF3_PDZ1 binding UHMK1,1,MTSTFNPRECKLSKQEGQNYGFFLRIEKDTEGHLVRVVEKCSPAEKAGFQDGDRVLRINGVFVDKEEHMQVVDLVRKSGNSVTLLVLDGDSYEKAVKTRVDLKELG*,1,,FALSE,FALSE,98.3333333333333,91,81,123,7,16,14,-1.26505031858878,0.171730610134866,-0.999982271515811,0.12433386952845,-1.18052662081591,0.146082092116485,-1.1199383693975,0.0829151476783644,0.0203464023137142,0.0243854388678204,0.0593502499429067,0.0172996457700499,0.0345124472946383,0.0192377632678021,0.0420425748314526,0.0114351736441534,missense,L49F,-1.1199383693975,-1.10297902662824
NHERF3_PDZ1 binding UHMK1,1,MTSTFNPRECKLSKQEGQNYGFFLRIEKDTEGHLVRVVEKCSPAEKAVLQDGDRVLRINGVFVDKEEHMQVVDLVRKSGNSVTLLVLDGDSYEKAVKTRVDLKELG*,1,,FALSE,FALSE,795.333333333333,710,819,857,51,80,46,-1.28218396433716,0.0643723634991431,-1.21188217712758,0.0521555689284587,-1.39806612809534,0.076568258667295,-1.27438641051647,0.0358169079847968,0.0179134553239384,0.00914076025032865,0.029866784820381,0.00725685503732593,0.00586435304980021,0.0100833853946636,0.0207420016714586,0.00493965908125239,missense,G48V,-1.27438641051647,-1.26563967535013
NHERF3_PDZ1 binding UHMK1,1,MTSTFNPRECKLSKQEGQNYGFFLRIEKDTEGHLVRVVEKCSPAEKA*LQDGDRVLRINGVFVDKEEHMQVVDLVRKSGNSVTLLVLDGDSYEKAVKTRVDLKELG*,1,,FALSE,TRUE,219,199,199,259,12,6,11,-1.33734833746404,0.129237376066857,-1.56912208051266,0.180035283249886,-1.49646442407949,0.150747980347875,-1.44239307621615,0.0861529438175976,0.0100802132041391,0.0183514757854809,-0.0198390902314251,0.0250498648368774,-0.0070938617229499,0.019852220878102,-0.00242849792294045,0.0118817116063135,stop,G48*,-1.44239307621615,-1.44257991385572
NHERF3_PDZ1 binding UHMK1,1,MTSTFNPRECKLSKQEGQNYGFFLRIEKDTEGHLVRVVEKCSPAEKAYLQDGDRVLRINGVFVDKEEHMQVVDLVRKSGNSVTLLVLDGDSYEKAVKTRVDLKELG*,1,,FALSE,FALSE,81.6666666666667,76,70,99,36,20,18,-0.725229926378504,0.104644109590156,-0.888225211835781,0.117289686916534,-1.03041732253091,0.138579530120842,-0.85360575003071,0.0680282166782951,0.0969999305548851,0.0148592760212303,0.0748999754690189,0.0163195277669035,0.0542805592025639,0.0182497399619811,0.0787736165631217,0.00938205493447349,missense,G48Y,-0.85360575003071,-0.822484458175725
NHERF3_PDZ1 binding UHMK1,1,MTSTFNPRECKLSKQEGQNYGFFLRIEKDTEGHLVRVVEKCSPAEKAWLQDGDRVLRINGVFVDKEEHMQVVDLVRKSGNSVTLLVLDGDSYEKAVKTRVDLKELG*,1,,FALSE,FALSE,98.6666666666667,66,138,92,8,34,4,-1.13000541012976,0.168349683136187,-0.933076765504747,0.0880265194861299,-1.48895266919504,0.249018391464013,-1.02125284245635,0.0744395865957874,0.0395225372907664,0.0239053532932214,0.0686593911965897,0.0122478903878399,-0.00610462779222615,0.0327935943065055,0.0556527072178094,0.0102662736852839,missense,G48W,-1.02125284245635,-0.999046003487185
NHERF3_PDZ1 binding UHMK1,1,MTSTFNPRECKLSKQEGQNYGFFLRIEKDTEGHLVRVVEKCSPAEKACLQDGDRVLRINGVFVDKEEHMQVVDLVRKSGNSVTLLVLDGDSYEKAVKTRVDLKELG*,1,,FALSE,FALSE,600.666666666667,638,601,563,1084,1005,900,-0.345907952612346,0.0340947142012161,-0.353231663779368,0.0273905508649049,-0.333722701394693,0.0424348835306635,-0.34699761144538,0.0190744935487535,0.150862971018268,0.00484138831287343,0.149338251264178,0.00381108405301393,0.146029287586618,0.00558831155709837,0.148642056727237,0.00263064291642329,missense,G48C,-0.34699761144538,-0.288937979547336
NHERF3_PDZ1 binding UHMK1,1,MTSTFNPRECKLSKQEGQNYGFFLRIEKDTEGHLVRVVEKCSPAEKAFLQDGDRVLRINGVFVDKEEHMQVVDLVRKSGNSVTLLVLDGDSYEKAVKTRVDLKELG*,1,,FALSE,FALSE,625.333333333333,574,606,696,399,579,472,-0.611326532745858,0.0388585931286184,-0.522707941522322,0.0296851223046869,-0.608535644520593,0.0423450302854649,-0.567958344801286,0.0206075796331609,0.11317400831589,0.00551785058285918,0.125757552115192,0.004130347607288,0.109838771239355,0.00557647865249706,0.118168440925868,0.00284207720891998,missense,G48F,-0.567958344801286,-0.521648061004768
NHERF3_PDZ1 binding UHMK1,1,MTSTFNPRECKLSKQEGQNYGFFLRIEKDTEGHLVRVVEKCSPAEKGKLQDGDRVLRINGVFVDKEEHMQVVDLVRKSGNSVTLLVLDGDSYEKAVKTRVDLKELG*,2,,FALSE,FALSE,936,900,1005,903,2216,2512,2225,-0.242040962318638,0.0289214488692868,-0.232820544398506,0.0206459158251691,-0.20180596182452,0.0344596161401144,-0.229377080497845,0.0151036064452446,0.165611897492136,0.00410679390713701,0.166092090905495,0.00287264469229736,0.163401594966277,0.00453803699001137,0.164863594445773,0.00208300132352527,missense,"A47G,G48K",-0.229377080497845,-0.165063104033688
NHERF3_PDZ1 binding UHMK1,1,MTSTFNPRECKLSKQEGQNYGFFLRIEKDTEGHLVRVVEKCSPAEKGNLQDGDRVLRINGVFVDKEEHMQVVDLVRKSGNSVTLLVLDGDSYEKAVKTRVDLKELG*,2,,FALSE,FALSE,1956.66666666667,1713,2126,2031,5095,6654,5926,-0.182895708906023,0.0234292033589698,-0.164403289427974,0.0147753198875207,-0.153740672406703,0.0262113999459823,-0.166715429901479,0.0112809785496632,0.174010417478075,0.00332690488773787,0.175611574856556,0.00205581794536519,0.169731382867186,0.00345181739782591,0.173505523881613,0.00155580677600396,missense,"A47G,G48N",-0.166715429901479,-0.0990694879143484
NHERF3_PDZ1 binding UHMK1,1,MTSTFNPRECKLSKQEGQNYGFFLRIEKDTEGHLVRVVEKCSPAEKGTLQDGDRVLRINGVFVDKEEHMQVVDLVRKSGNSVTLLVLDGDSYEKAVKTRVDLKELG*,2,,FALSE,FALSE,376.666666666667,403,299,428,120,105,86,-0.85119822635585,0.0535792023246256,-0.775349392376958,0.0580252780237247,-0.997946028979816,0.0648950131757687,-0.865151638784144,0.0336564457124863,0.0791126577153579,0.00760815070678233,0.0906053637115599,0.00807355839021327,0.0585567510977157,0.00854611871070991,0.0771812749166502,0.00464170072349433,missense,"A47G,G48T",-0.865151638784144,-0.83464428708063
NHERF3_PDZ1 binding UHMK1,1,MTSTFNPRECKLSKQEGQNYGFFLRIEKDTEGHLVRVVEKCSPAEKGRLQDGDRVLRINGVFVDKEEHMQVVDLVRKSGNSVTLLVLDGDSYEKAVKTRVDLKELG*,2,,FALSE,FALSE,3449.66666666667,3045,3192,4112,4489,5128,5335,-0.399918906874568,0.0187086738036204,-0.36621309664051,0.012781410972987,-0.404497931301882,0.0200146791349364,-0.382934323380166,0.00933534653309646,0.143193512310122,0.00265659815089397,0.147532032323698,0.00177838816657684,0.136708794578528,0.00263576221767072,0.143685874983844,0.00128747655432517,missense,"A47G,G48R",-0.382934323380166,-0.326785587285794
NHERF3_PDZ1 binding UHMK1,1,MTSTFNPRECKLSKQEGQNYGFFLRIEKDTEGHLVRVVEKCSPAEKGSLQDGDRVLRINGVFVDKEEHMQVVDLVRKSGNSVTLLVLDGDSYEKAVKTRVDLKELG*,2,,FALSE,FALSE,667.333333333333,623,554,825,364,410,366,-0.672845120258577,0.0361842718661732,-0.600984707307799,0.0323274797665334,-0.748803476013236,0.0390745588348313,-0.664841977160667,0.0205169800018326,0.104438479141168,0.00513810175644404,0.114866229217821,0.0044980016364046,0.0913666964131556,0.00514578550845839,0.104806815332395,0.00282958223610326,missense,"A47G,G48S",-0.664841977160667,-0.623683375767814
NHERF3_PDZ1 binding UHMK1,1,MTSTFNPRECKLSKQEGQNYGFFLRIEKDTEGHLVRVVEKCSPAEKGMLQDGDRVLRINGVFVDKEEHMQVVDLVRKSGNSVTLLVLDGDSYEKAVKTRVDLKELG*,2,,FALSE,FALSE,123.666666666667,119,146,106,133,182,85,-0.470640708624439,0.072292084703406,-0.442174602825417,0.0564162587689066,-0.555476617920824,0.0952253036690445,-0.471309619757338,0.0402972140626904,0.133151143207495,0.0102653464678065,0.136962851503201,0.00784968163602624,0.1168261916559,0.0125403587979072,0.13149766947227,0.00555755676839645,missense,"A47G,G48M",-0.471309619757338,-0.41986014449968
NHERF3_PDZ1 binding UHMK1,1,MTSTFNPRECKLSKQEGQNYGFFLRIEKDTEGHLVRVVEKCSPAEKGILQDGDRVLRINGVFVDKEEHMQVVDLVRKSGNSVTLLVLDGDSYEKAVKTRVDLKELG*,2,,FALSE,FALSE,3032.33333333333,2534,3052,3511,151,215,165,-1.33787490476559,0.0397077020361028,-1.30534713733497,0.0317753777358261,-1.46333499527045,0.0431007983696122,-1.3542043141832,0.0215018480544002,0.0100054415910198,0.00563842252597009,0.0168621971755837,0.00442118290956544,-0.00273099903805865,0.00567600685117998,0.00973398185966287,0.00296540949460827,missense,"A47G,G48I",-1.3542043141832,-1.34970180974814
NHERF3_PDZ1 binding UHMK1,1,MTSTFNPRECKLSKQEGQNYGFFLRIEKDTEGHLVRVVEKCSPAEKGQLQDGDRVLRINGVFVDKEEHMQVVDLVRKSGNSVTLLVLDGDSYEKAVKTRVDLKELG*,2,,FALSE,FALSE,1417.33333333333,1255,1306,1691,1834,1684,2244,-0.388597639348968,0.0264774750950946,-0.431939490410644,0.0197280181963313,-0.394850532304918,0.0285845621383908,-0.411398880710514,0.0138413099978007,0.144801112009063,0.00375975401123075,0.138386951146072,0.0027449296626575,0.137979274589902,0.00376434258001764,0.139760209229269,0.00190891275863588,missense,"A47G,G48Q",-0.411398880710514,-0.356763716677344
NHERF3_PDZ1 binding UHMK1,1,MTSTFNPRECKLSKQEGQNYGFFLRIEKDTEGHLVRVVEKCSPAEKGHLQDGDRVLRINGVFVDKEEHMQVVDLVRKSGNSVTLLVLDGDSYEKAVKTRVDLKELG*,2,,FALSE,FALSE,323.333333333333,302,322,346,592,370,424,-0.306615315043555,0.0441339565988737,-0.466906843652134,0.0387261355956792,-0.419599088111439,0.0521426298949427,-0.402505270631549,0.0254164764091644,0.156442455133748,0.00626694274126015,0.133521641099113,0.00538830191957368,0.134720101265315,0.0068667388010822,0.140986764067848,0.003505292208955,missense,"A47G,G48H",-0.402505270631549,-0.347397198497876
NHERF3_PDZ1 binding UHMK1,1,MTSTFNPRECKLSKQEGQNYGFFLRIEKDTEGHLVRVVEKCSPAEKGPLQDGDRVLRINGVFVDKEEHMQVVDLVRKSGNSVTLLVLDGDSYEKAVKTRVDLKELG*,2,,FALSE,FALSE,689.333333333333,675,692,701,52,45,26,-1.25323134610065,0.0642813652866058,-1.32741733220913,0.0678894686685491,-1.49559370558568,0.0983082750322002,-1.32643558603664,0.0421656854395699,0.0220246752253603,0.00912783866723309,0.0137913802304738,0.00944604848169759,-0.00697919553756057,0.0129463597826036,0.0135636829109708,0.00581524544461553,missense,"A47G,G48P",-1.32643558603664,-1.32045650950492
NHERF3_PDZ1 binding UHMK1,1,MTSTFNPRECKLSKQEGQNYGFFLRIEKDTEGHLVRVVEKCSPAEKGLLQDGDRVLRINGVFVDKEEHMQVVDLVRKSGNSVTLLVLDGDSYEKAVKTRVDLKELG*,2,,FALSE,FALSE,1254.66666666667,1103,1249,1412,867,702,834,-0.573329130319323,0.0272512500696409,-0.682447780757046,0.0233362601258593,-0.651394749406364,0.0299056711294663,-0.640211571450895,0.0152481373298939,0.118569571362458,0.00386962867087605,0.103531567798882,0.00324697554500811,0.104194593354738,0.00393832134533412,0.108203697254498,0.00210293418029734,missense,"A47G,G48L",-0.640211571450895,-0.59774327486392
NHERF3_PDZ1 binding UHMK1,1,MTSTFNPRECKLSKQEGQNYGFFLRIEKDTEGHLVRVVEKCSPAEKGELQDGDRVLRINGVFVDKEEHMQVVDLVRKSGNSVTLLVLDGDSYEKAVKTRVDLKELG*,2,,FALSE,FALSE,224.666666666667,179,209,286,233,249,213,-0.425104519011308,0.0590456276308376,-0.458441515397374,0.047847685520051,-0.579265752945224,0.059958341583799,-0.482445456649877,0.0315945225485572,0.139617200523733,0.00838437330347288,0.134699495377195,0.00665746198966505,0.113693365850118,0.00789600124565151,0.129961879787216,0.00435733230492871,missense,"A47G,G48E",-0.482445456649877,-0.431588117479319
NHERF3_PDZ1 binding UHMK1,1,MTSTFNPRECKLSKQEGQNYGFFLRIEKDTEGHLVRVVEKCSPAEKGDLQDGDRVLRINGVFVDKEEHMQVVDLVRKSGNSVTLLVLDGDSYEKAVKTRVDLKELG*,2,,FALSE,FALSE,93.3333333333333,77,109,94,66,114,88,-0.549121817884088,0.0927054733159151,-0.499877145322408,0.0683304351903645,-0.522371804775883,0.102722700310683,-0.51836218668887,0.0484899160969634,0.122006966344518,0.0131640110664152,0.128934198095926,0.00950740396474329,0.121185812668169,0.0135277018707435,0.125008453830366,0.0066874464568299,missense,"A47G,G48D",-0.51836218668887,-0.469414680806279
NHERF3_PDZ1 binding UHMK1,1,MTSTFNPRECKLSKQEGQNYGFFLRIEKDTEGHLVRVVEKCSPAEKGALQDGDRVLRINGVFVDKEEHMQVVDLVRKSGNSVTLLVLDGDSYEKAVKTRVDLKELG*,2,,FALSE,FALSE,729.333333333333,644,807,737,582,646,641,-0.537220506163511,0.034064165588604,-0.577076370169952,0.0265335155676561,-0.539144045365717,0.0385976191144787,-0.556825595643573,0.0184007763820007,0.123696931279605,0.00483705046463098,0.118192802781439,0.00369183732554485,0.118977051900418,0.00508297662271325,0.119703804768541,0.0025377277735986,missense,"A47G,G48A",-0.556825595643573,-0.509923339946915
NHERF3_PDZ1 binding UHMK1,1,MTSTFNPRECKLSKQEGQNYGFFLRIEKDTEGHLVRVVEKCSPAEKGGKQDGDRVLRINGVFVDKEEHMQVVDLVRKSGNSVTLLVLDGDSYEKAVKTRVDLKELG*,2,,FALSE,FALSE,112.333333333333,109,104,124,0,4,4,,,-1.47764340219688,0.222668996040127,-1.22992988967172,0.266539186845523,-1.37582336728005,0.170884566282897,,,-0.00711087115180198,0.0309818617411035,0.0280064589347109,0.0351009333439579,0.00675240812908667,0.0235674028602214,missense,"A47G,L49K",-1.37582336728005,-1.37247043261968
NHERF3_PDZ1 binding UHMK1,1,MTSTFNPRECKLSKQEGQNYGFFLRIEKDTEGHLVRVVEKCSPAEKGGNQDGDRVLRINGVFVDKEEHMQVVDLVRKSGNSVTLLVLDGDSYEKAVKTRVDLKELG*,2,,FALSE,FALSE,112.666666666667,89,115,134,5,15,0,-1.33093453142291,0.200414489478315,-0.803183076511832,0.154839904378338,,,-1.00045125742213,0.122530136418462,0.0109909621673161,0.0284584983280546,0.0867326226971044,0.0215442140341391,,,0.0585215405202923,0.0168986418744875,missense,"A47G,L49N",-1.00045125742213,-0.977138316658685
NHERF3_PDZ1 binding UHMK1,1,MTSTFNPRECKLSKQEGQNYGFFLRIEKDTEGHLVRVVEKCSPAEKGGTQDGDRVLRINGVFVDKEEHMQVVDLVRKSGNSVTLLVLDGDSYEKAVKTRVDLKELG*,2,,FALSE,FALSE,5667.33333333333,5054,5774,6174,244,265,296,-1.40210995597445,0.0327832960609685,-1.43940204100384,0.0281916082762703,-1.453074385169,0.0343000877548891,-1.43180748580879,0.0181408867017658,0.000884179439824218,0.00465516928724927,-0.00179002008432441,0.00392254209345498,-0.00137976436408249,0.00451702846483901,-0.000968595024334107,0.0025018853044597,missense,"A47G,L49T",-1.43180748580879,-1.43143144612321
NHERF3_PDZ1 binding UHMK1,1,MTSTFNPRECKLSKQEGQNYGFFLRIEKDTEGHLVRVVEKCSPAEKGGRQDGDRVLRINGVFVDKEEHMQVVDLVRKSGNSVTLLVLDGDSYEKAVKTRVDLKELG*,2,,FALSE,FALSE,3588.66666666667,3198,3447,4121,105,162,185,-1.50660241751576,0.0450335710530328,-1.42232467574173,0.0357432315616897,-1.46170380715857,0.0407130213808129,-1.45708242150276,0.0230686683023583,-0.0139535628302508,0.00639468638148408,0.000586101328455157,0.00497326470284599,-0.00251618550214289,0.00536155702518626,-0.00445436676325039,0.00318149620621949,missense,"A47G,L49R",-1.45708242150276,-1.45805034919637
NHERF3_PDZ1 binding UHMK1,1,MTSTFNPRECKLSKQEGQNYGFFLRIEKDTEGHLVRVVEKCSPAEKGGSQDGDRVLRINGVFVDKEEHMQVVDLVRKSGNSVTLLVLDGDSYEKAVKTRVDLKELG*,2,,FALSE,FALSE,4545.33333333333,4134,4584,4918,214,206,224,-1.37530038615502,0.0314454948230464,-1.44496100066943,0.0313362447431914,-1.4694636104846,0.0348949730536419,-1.42730864351327,0.0187286727575098,0.00469109030673875,0.00446520390903846,-0.00256348618354049,0.00436008254128016,-0.00353808529306185,0.00459536977542057,-0.000348140930149454,0.00258294932956543,missense,"A47G,L49S",-1.42730864351327,-1.42669338275261
NHERF3_PDZ1 binding UHMK1,1,MTSTFNPRECKLSKQEGQNYGFFLRIEKDTEGHLVRVVEKCSPAEKGGMQDGDRVLRINGVFVDKEEHMQVVDLVRKSGNSVTLLVLDGDSYEKAVKTRVDLKELG*,2,,FALSE,FALSE,845.333333333333,807,828,901,2852,2947,2883,-0.129221153679247,0.0294471202957166,-0.124449715033162,0.0219405270020862,-0.110484885890768,0.0340120181068603,-0.122845509161065,0.0156269108436619,0.181632108126073,0.00418143830759477,0.181170660943871,0.003052775133468,0.175427800332871,0.00447909215373389,0.179555807520592,0.00215517241448038,missense,"A47G,L49M",-0.122845509161065,-0.0528668315691189
NHERF3_PDZ1 binding UHMK1,1,MTSTFNPRECKLSKQEGQNYGFFLRIEKDTEGHLVRVVEKCSPAEKGGIQDGDRVLRINGVFVDKEEHMQVVDLVRKSGNSVTLLVLDGDSYEKAVKTRVDLKELG*,2,,FALSE,FALSE,89.6666666666667,42,67,160,242,356,613,-0.0224486728006422,0.108850812543156,-0.00422868333129415,0.0722699363077385,-0.066773096439212,0.0690577464148376,-0.0344059901165778,0.0453819097607957,0.196793609055849,0.0154566203014078,0.197898052043658,0.0100555408006655,0.181184269488656,0.00909431510795456,0.191752870247925,0.00625880834743315,missense,"A47G,L49I",-0.0344059901165778,0.0402753632829811
NHERF3_PDZ1 binding UHMK1,1,MTSTFNPRECKLSKQEGQNYGFFLRIEKDTEGHLVRVVEKCSPAEKGGQQDGDRVLRINGVFVDKEEHMQVVDLVRKSGNSVTLLVLDGDSYEKAVKTRVDLKELG*,2,,FALSE,FALSE,41.3333333333333,32,32,60,10,7,10,-0.848752310206934,0.177112553602061,-0.969087733379585,0.190330036771521,-1.05830332637955,0.182366520367502,-0.956206091169466,0.10567261384113,0.0794599734249939,0.0251496651947769,0.0636488740266983,0.0264822628623689,0.0506082107801622,0.0240161124198941,0.0646235758320576,0.0145737506660705,missense,"A47G,L49Q",-0.956206091169466,-0.930540461526793
NHERF3_PDZ1 binding UHMK1,1,MTSTFNPRECKLSKQEGQNYGFFLRIEKDTEGHLVRVVEKCSPAEKGGHQDGDRVLRINGVFVDKEEHMQVVDLVRKSGNSVTLLVLDGDSYEKAVKTRVDLKELG*,2,,FALSE,FALSE,286.333333333333,257,276,326,10,19,16,-1.44213525103216,0.13846906552501,-1.31314954399855,0.104646817884075,-1.4250859358521,0.127854070370104,-1.3794831761074,0.0699034776399204,-0.00479934072603183,0.0196623591437343,0.0157765809075003,0.0145604161378022,0.00230607525109786,0.0168372885613091,0.00624766863796947,0.00964067999062693,missense,"A47G,L49H",-1.3794831761074,-1.37632484782458
NHERF3_PDZ1 binding UHMK1,1,MTSTFNPRECKLSKQEGQNYGFFLRIEKDTEGHLVRVVEKCSPAEKGGPQDGDRVLRINGVFVDKEEHMQVVDLVRKSGNSVTLLVLDGDSYEKAVKTRVDLKELG*,2,,FALSE,FALSE,101.666666666667,89,120,96,123,155,153,-0.154501159288274,0.11643859789203,-0.405541217170397,0.07572663045601,-0.0291304184209732,0.140891347749331,-0.279992213258265,0.0578782790249006,0.178042392635789,0.0165340722223076,0.14205997103783,0.0105365005305226,0.186141488528917,0.0185541865892907,0.157883050500022,0.00798223472316387,missense,"A47G,L49P",-0.279992213258265,-0.218369641755411
NHERF3_PDZ1 binding UHMK1,1,MTSTFNPRECKLSKQEGQNYGFFLRIEKDTEGHLVRVVEKCSPAEKGGLKDGDRVLRINGVFVDKEEHMQVVDLVRKSGNSVTLLVLDGDSYEKAVKTRVDLKELG*,2,,FALSE,FALSE,483.666666666667,402,496,553,3330,3805,3591,0.121729750090939,0.0377454750341241,0.108019866804128,0.0268290903935183,0.098844502984461,0.0397832728403465,0.109424791428237,0.0191635783006789,0.217266686713468,0.00535978980834355,0.213516162884326,0.00373296320544672,0.202994692138913,0.00523911708706014,0.211589172882509,0.00264292896590685,missense,"A47G,Q50K",0.109424791428237,0.191754191131854
NHERF3_PDZ1 binding UHMK1,1,MTSTFNPRECKLSKQEGQNYGFFLRIEKDTEGHLVRVVEKCSPAEKGGLNDGDRVLRINGVFVDKEEHMQVVDLVRKSGNSVTLLVLDGDSYEKAVKTRVDLKELG*,2,,FALSE,FALSE,88.6666666666667,99,58,109,528,260,464,-0.0276218008881659,0.0717546406072707,-0.0565444283328579,0.0784191640578433,-0.0262929502939187,0.0828281225164933,-0.0365941886035783,0.0446056310528965,0.196059034138572,0.0101890303693492,0.190618910325027,0.0109111359996215,0.186515158835231,0.0109077559733894,0.191451086673182,0.00615174851494607,missense,"A47G,Q50N",-0.0365941886035783,0.0379708097072346
NHERF3_PDZ1 binding UHMK1,1,MTSTFNPRECKLSKQEGQNYGFFLRIEKDTEGHLVRVVEKCSPAEKGGLTDGDRVLRINGVFVDKEEHMQVVDLVRKSGNSVTLLVLDGDSYEKAVKTRVDLKELG*,2,,FALSE,FALSE,826,771,782,925,5025,4927,5582,0.051326906492875,0.0280552743825809,0.0477100793443016,0.0214431592906066,0.0905501169434687,0.0299543113478642,0.059188742122,0.0148090336624976,0.207269609096769,0.00398379868236115,0.205124740953367,0.00298357206548106,0.201902392372415,0.00394472684646898,0.204660909916115,0.00204237556314406,missense,"A47G,Q50T",0.059188742122,0.138846894217139
NHERF3_PDZ1 binding UHMK1,1,MTSTFNPRECKLSKQEGQNYGFFLRIEKDTEGHLVRVVEKCSPAEKGGLRDGDRVLRINGVFVDKEEHMQVVDLVRKSGNSVTLLVLDGDSYEKAVKTRVDLKELG*,2,,FALSE,FALSE,1034.33333333333,944,956,1203,6301,6764,7141,0.0623516254410353,0.0250991518336466,0.0808332887810596,0.0193068886155472,0.0833931575085749,0.027345728907519,0.0762118362708396,0.01335426557159,0.208835099429181,0.00356403457830182,0.209733459335545,0.00268633426464983,0.200959881970688,0.00360119882927785,0.207008635790136,0.00184174243159575,missense,"A47G,Q50R",0.0762118362708396,0.156775172992596
NHERF3_PDZ1 binding UHMK1,1,MTSTFNPRECKLSKQEGQNYGFFLRIEKDTEGHLVRVVEKCSPAEKGGLSDGDRVLRINGVFVDKEEHMQVVDLVRKSGNSVTLLVLDGDSYEKAVKTRVDLKELG*,2,,FALSE,FALSE,467,439,459,503,2348,2398,2310,-0.0147886940160186,0.0341672652736246,-0.0173674505955122,0.0277996871568162,-0.00277678940979288,0.0389404836360248,-0.0131571376629154,0.0188644514724937,0.197881312315242,0.00485169043513121,0.196069941807982,0.00386801072109384,0.189612036279289,0.00512812895044123,0.194683388064636,0.00260167513813595,missense,"A47G,Q50S",-0.0131571376629154,0.0626541004923838
NHERF3_PDZ1 binding UHMK1,1,MTSTFNPRECKLSKQEGQNYGFFLRIEKDTEGHLVRVVEKCSPAEKGGLMDGDRVLRINGVFVDKEEHMQVVDLVRKSGNSVTLLVLDGDSYEKAVKTRVDLKELG*,2,,FALSE,FALSE,825,695,781,999,1591,2658,2623,-0.263406723799163,0.0320404869978134,-0.150479693430515,0.0226931123389682,-0.174515594108177,0.0321940531825741,-0.184800912422067,0.0160524721074915,0.162577997653088,0.00454969173152518,0.177548885096436,0.00315748883528689,0.166995503199736,0.00423968170762187,0.17101127959873,0.00221386334230691,missense,"A47G,Q50M",-0.184800912422067,-0.118116646414606
NHERF3_PDZ1 binding UHMK1,1,MTSTFNPRECKLSKQEGQNYGFFLRIEKDTEGHLVRVVEKCSPAEKGGLIDGDRVLRINGVFVDKEEHMQVVDLVRKSGNSVTLLVLDGDSYEKAVKTRVDLKELG*,2,,FALSE,FALSE,4576,4268,4335,5125,24021,28034,27910,0.0123907424116252,0.0167658749318123,0.0577876224181872,0.0103058551325349,0.0662084605485477,0.0186979312808598,0.0491086936529706,0.00794725724781895,0.201740743577657,0.00238072419293306,0.206526916612114,0.00143394268855687,0.198696804223401,0.0024623577768313,0.203270728413551,0.00109603937480871,missense,"A47G,Q50I",0.0491086936529706,0.128230850068949
NHERF3_PDZ1 binding UHMK1,1,MTSTFNPRECKLSKQEGQNYGFFLRIEKDTEGHLVRVVEKCSPAEKGGLQKGDRVLRINGVFVDKEEHMQVVDLVRKSGNSVTLLVLDGDSYEKAVKTRVDLKELG*,2,,FALSE,FALSE,308.666666666667,243,321,362,83,75,77,-0.76598960576575,0.0677353844408596,-0.948717944801963,0.0590067036314197,-0.97956619824844,0.07071633954355,-0.900984967012219,0.0376586410924547,0.0912121291303805,0.00961830319692987,0.0664830987487322,0.00821011261656504,0.0609772177503327,0.0093127376504133,0.0722393512512003,0.00519366017130592,missense,"A47G,D51K",-0.900984967012219,-0.872383013795547
NHERF3_PDZ1 binding UHMK1,1,MTSTFNPRECKLSKQEGQNYGFFLRIEKDTEGHLVRVVEKCSPAEKGGLQNGDRVLRINGVFVDKEEHMQVVDLVRKSGNSVTLLVLDGDSYEKAVKTRVDLKELG*,2,,FALSE,FALSE,17,16,21,14,82,97,44,-0.0180319113872703,0.174880583868433,-0.0455901132604232,0.129851246029705,-0.117068074930993,0.230295692923625,-0.0496189213876103,0.0949757148577948,0.197420781260938,0.0248327294926823,0.192143078849061,0.018067326044248,0.174560850589284,0.0303279748932292,0.18965479148196,0.0130984967377665,missense,"A47G,D51N",-0.0496189213876103,0.0242535008392771
NHERF3_PDZ1 binding UHMK1,1,MTSTFNPRECKLSKQEGQNYGFFLRIEKDTEGHLVRVVEKCSPAEKGGLQTGDRVLRINGVFVDKEEHMQVVDLVRKSGNSVTLLVLDGDSYEKAVKTRVDLKELG*,2,,FALSE,FALSE,84,82,85,85,143,127,154,-0.341334316542868,0.0829180750048562,-0.387340579440975,0.0718462517121119,-0.312214445477962,0.098361782715409,-0.354673216160841,0.04753652883367,0.151512419143377,0.0117742180469768,0.14459238305639,0.00999658990136212,0.148861741103914,0.0129534062872618,0.147583482085536,0.00655596084519986,missense,"A47G,D51T",-0.354673216160841,-0.297021726244958
NHERF3_PDZ1 binding UHMK1,1,MTSTFNPRECKLSKQEGQNYGFFLRIEKDTEGHLVRVVEKCSPAEKGGLQRGDRVLRINGVFVDKEEHMQVVDLVRKSGNSVTLLVLDGDSYEKAVKTRVDLKELG*,2,,FALSE,FALSE,213.333333333333,216,193,231,64,66,32,-0.863730005908691,0.0697443407719234,-0.818648247644536,0.0688728209774873,-1.08643117837035,0.101215050988377,-0.887532377054072,0.0441076638034912,0.0773331674779983,0.00990357139553932,0.0845808197862511,0.00958287078664404,0.046904013024018,0.0133291573377815,0.0740946540088065,0.00608307177582792,missense,"A47G,D51R",-0.887532377054072,-0.858215096910824
NHERF3_PDZ1 binding UHMK1,1,MTSTFNPRECKLSKQEGQNYGFFLRIEKDTEGHLVRVVEKCSPAEKGGLQSGDRVLRINGVFVDKEEHMQVVDLVRKSGNSVTLLVLDGDSYEKAVKTRVDLKELG*,2,,FALSE,FALSE,1322.33333333333,1281,1141,1545,2883,2391,3036,-0.27104408949062,0.0223843052891765,-0.29792711049037,0.0195046910671701,-0.282595889048252,0.0258237870367935,-0.285411825673367,0.0127786667799979,0.161493505412398,0.00317853123446757,0.157033251709343,0.00271385622916764,0.152762251896671,0.00340077208981806,0.15713560916046,0.00176235920289123,missense,"A47G,D51S",-0.285411825673367,-0.224077436201199
NHERF3_PDZ1 binding UHMK1,1,MTSTFNPRECKLSKQEGQNYGFFLRIEKDTEGHLVRVVEKCSPAEKGGLQMGDRVLRINGVFVDKEEHMQVVDLVRKSGNSVTLLVLDGDSYEKAVKTRVDLKELG*,2,,FALSE,FALSE,252,239,256,261,41,47,30,-1.02443356133148,0.0792424617412486,-1.02158012065482,0.0721002198139995,-1.16367756045056,0.104324005163943,-1.05204385550216,0.0474846835435034,0.0545135506168802,0.0112522875508872,0.0563451545419767,0.010031926678189,0.0367313245704033,0.0137385800368506,0.0514061902577954,0.00654881064511837,missense,"A47G,D51M",-1.05204385550216,-1.03147429536159
NHERF3_PDZ1 binding UHMK1,1,MTSTFNPRECKLSKQEGQNYGFFLRIEKDTEGHLVRVVEKCSPAEKGGLQIGDRVLRINGVFVDKEEHMQVVDLVRKSGNSVTLLVLDGDSYEKAVKTRVDLKELG*,2,,FALSE,FALSE,158.333333333333,132,189,154,17,36,62,-1.11032471211767,0.117086728868938,-0.94658813453084,0.0858193053950166,-0.693021891036859,0.0974407025196227,-0.899579840161985,0.0564293666695895,0.0423171611372261,0.0166261056594643,0.0667794376577325,0.0119407816164348,0.0987126545037793,0.0128321078960595,0.0724331381523201,0.00778240918052101,missense,"A47G,D51I",-0.899579840161985,-0.870903170844224
NHERF3_PDZ1 binding UHMK1,1,MTSTFNPRECKLSKQEGQNYGFFLRIEKDTEGHLVRVVEKCSPAEKGGLQQGDRVLRINGVFVDKEEHMQVVDLVRKSGNSVTLLVLDGDSYEKAVKTRVDLKELG*,2,,FALSE,FALSE,305.666666666667,322,344,251,244,188,259,-0.587427445454865,0.0487625040791651,-0.691204427560925,0.0441077139601114,-0.474095799420751,0.0617468553886349,-0.607160329878253,0.0289054484857309,0.116567635879861,0.00692418818829379,0.102313179853465,0.006137087425418,0.127543350057465,0.00813153323099023,0.112761931752302,0.00398647089164762,missense,"A47G,D51Q",-0.607160329878253,-0.562934569254448
NHERF3_PDZ1 binding UHMK1,1,MTSTFNPRECKLSKQEGQNYGFFLRIEKDTEGHLVRVVEKCSPAEKGGLQHGDRVLRINGVFVDKEEHMQVVDLVRKSGNSVTLLVLDGDSYEKAVKTRVDLKELG*,2,,FALSE,FALSE,29.3333333333333,28,27,33,18,64,32,-0.634539453972815,0.160765289089088,-0.247590592100631,0.12054000594029,-0.493929855211876,0.165573021837476,-0.413970226360027,0.083335571626707,0.109877815103283,0.0228283829310958,0.164037006524847,0.0167717727421776,0.124931374390757,0.0218045521630681,0.139405584232214,0.0114931560633865,missense,"A47G,D51H",-0.413970226360027,-0.359471790851724
NHERF3_PDZ1 binding UHMK1,1,MTSTFNPRECKLSKQEGQNYGFFLRIEKDTEGHLVRVVEKCSPAEKGGLQPGDRVLRINGVFVDKEEHMQVVDLVRKSGNSVTLLVLDGDSYEKAVKTRVDLKELG*,2,,FALSE,FALSE,400,321,399,480,263,404,368,-0.563301616036763,0.0473872725758597,-0.504633113184811,0.0359286022137393,-0.573066286818102,0.0466189638707826,-0.538924802927785,0.0243966085396572,0.11999346041952,0.00672890777948014,0.128272459185802,0.00499905692365264,0.114509782564942,0.00613931918514146,0.122172577710574,0.00336463797980078,missense,"A47G,D51P",-0.538924802927785,-0.491070691932149
NHERF3_PDZ1 binding UHMK1,1,MTSTFNPRECKLSKQEGQNYGFFLRIEKDTEGHLVRVVEKCSPAEKGGLQLGDRVLRINGVFVDKEEHMQVVDLVRKSGNSVTLLVLDGDSYEKAVKTRVDLKELG*,2,,FALSE,FALSE,1198.66666666667,1066,1234,1296,119,174,95,-1.12301465927234,0.0458731929715957,-1.08902435041119,0.0370224753029655,-1.30436944042309,0.0557183934206418,-1.14503170064302,0.0255915333454614,0.0405152113838702,0.00651391118917048,0.046961055997918,0.00515125693988935,0.0182034061828749,0.00733763630270197,0.038581848919032,0.00352943504075618,missense,"A47G,D51L",-1.14503170064302,-1.12940666863275
NHERF3_PDZ1 binding UHMK1,1,MTSTFNPRECKLSKQEGQNYGFFLRIEKDTEGHLVRVVEKCSPAEKGGLQDKDRVLRINGVFVDKEEHMQVVDLVRKSGNSVTLLVLDGDSYEKAVKTRVDLKELG*,2,,FALSE,FALSE,354,289,353,420,738,1099,745,-0.224955520261737,0.0440597777905239,-0.1651525043836,0.0328341887076264,-0.309542909489984,0.0458140802240194,-0.217050215371966,0.0228269272515103,0.168037999644112,0.0062564094834159,0.175507330105009,0.00456850443039526,0.149213559565394,0.00603332288655197,0.166563643799231,0.00314815669021103,missense,"A47G,G52K",-0.217050215371966,-0.152080771182097
NHERF3_PDZ1 binding UHMK1,1,MTSTFNPRECKLSKQEGQNYGFFLRIEKDTEGHLVRVVEKCSPAEKGGLQDNDRVLRINGVFVDKEEHMQVVDLVRKSGNSVTLLVLDGDSYEKAVKTRVDLKELG*,2,,FALSE,FALSE,713.333333333333,646,646,848,2889,2763,2844,-0.0618309667784611,0.0317571377802797,-0.0690184731392529,0.024268486563605,-0.0964759385144292,0.033887574014647,-0.0737324955866985,0.0167594092746378,0.191201393890967,0.00450945665044682,0.18888328866949,0.00337668426566194,0.177272658996602,0.00446270393015775,0.186329187947882,0.00231135999386184,missense,"A47G,G52N",-0.0737324955866985,-0.00114228659713192
NHERF3_PDZ1 binding UHMK1,1,MTSTFNPRECKLSKQEGQNYGFFLRIEKDTEGHLVRVVEKCSPAEKGGLQDTDRVLRINGVFVDKEEHMQVVDLVRKSGNSVTLLVLDGDSYEKAVKTRVDLKELG*,2,,FALSE,FALSE,996.333333333333,1047,869,1073,769,804,652,-0.598508132875426,0.0274889040253393,-0.535392573471214,0.0248344371879793,-0.647573521310411,0.0330614661531834,-0.58362393638832,0.0160963021596954,0.114994198124674,0.00390337510666772,0.123992629650609,0.00345542986701858,0.104697816442778,0.00435391258385204,0.11600793388883,0.00221990812750982,missense,"A47G,G52T",-0.58362393638832,-0.538146653487377
NHERF3_PDZ1 binding UHMK1,1,MTSTFNPRECKLSKQEGQNYGFFLRIEKDTEGHLVRVVEKCSPAEKGGLQDRDRVLRINGVFVDKEEHMQVVDLVRKSGNSVTLLVLDGDSYEKAVKTRVDLKELG*,2,,FALSE,FALSE,2116,1982,1954,2412,7105,6575,6718,-0.136257797478521,0.0179016294070058,-0.152643783940166,0.0141946575987628,-0.167905446775773,0.0198354580355022,-0.151482239004883,0.0097013569419055,0.180632917317474,0.00254199929293961,0.177247776481597,0.00197502538300358,0.167866003120046,0.00261216033031029,0.175606396736991,0.00133795457550092,missense,"A47G,G52R",-0.151482239004883,-0.0830262885613955
NHERF3_PDZ1 binding UHMK1,1,MTSTFNPRECKLSKQEGQNYGFFLRIEKDTEGHLVRVVEKCSPAEKGGLQDSDRVLRINGVFVDKEEHMQVVDLVRKSGNSVTLLVLDGDSYEKAVKTRVDLKELG*,2,,FALSE,FALSE,2533.66666666667,2430,2509,2662,7865,8995,7492,-0.156137860961487,0.0169831939214601,-0.127601053092286,0.0126673250334965,-0.152326801704124,0.0195469069908719,-0.140888447572686,0.00901071297531344,0.177809983931449,0.00241158309998936,0.180732188045607,0.00176251440387634,0.169917577557263,0.00257416062338627,0.177067430673119,0.00124270498715185,missense,"A47G,G52S",-0.140888447572686,-0.0718691837234118
NHERF3_PDZ1 binding UHMK1,1,MTSTFNPRECKLSKQEGQNYGFFLRIEKDTEGHLVRVVEKCSPAEKGGLQDMDRVLRINGVFVDKEEHMQVVDLVRKSGNSVTLLVLDGDSYEKAVKTRVDLKELG*,2,,FALSE,FALSE,403.666666666667,350,410,451,958,1273,1263,-0.206954800756119,0.0407534847775144,-0.166949629338748,0.0306638309531145,-0.15683516977622,0.0430822152054979,-0.175404478219268,0.0212987980927287,0.170594069553467,0.0057869218010247,0.175257280579111,0.00426652379961673,0.169323864005941,0.0056735596072583,0.172307181008225,0.00293740602799009,missense,"A47G,G52M",-0.175404478219268,-0.108220566982154
NHERF3_PDZ1 binding UHMK1,1,MTSTFNPRECKLSKQEGQNYGFFLRIEKDTEGHLVRVVEKCSPAEKGGLQDIDRVLRINGVFVDKEEHMQVVDLVRKSGNSVTLLVLDGDSYEKAVKTRVDLKELG*,2,,FALSE,FALSE,522.333333333333,384,465,718,11,41,32,-1.53347385051031,0.130298302834552,-1.23409434729969,0.0725133190600656,-1.48091461231421,0.0894505108560256,-1.36370197745047,0.0517046895367067,-0.0177692581571617,0.018502125485127,0.0267762136251081,0.0100894047463286,-0.00504608438580159,0.0117798679297392,0.00842411952791827,0.00713080926253433,missense,"A47G,G52I",-1.36370197745047,-1.35970450099112
NHERF3_PDZ1 binding UHMK1,1,MTSTFNPRECKLSKQEGQNYGFFLRIEKDTEGHLVRVVEKCSPAEKGGLQDQDRVLRINGVFVDKEEHMQVVDLVRKSGNSVTLLVLDGDSYEKAVKTRVDLKELG*,2,,FALSE,FALSE,405.333333333333,326,447,443,677,1115,807,-0.287231814921283,0.0431583840446538,-0.235502843025971,0.03006036516615,-0.292091513950755,0.0450403613856683,-0.261558357825645,0.0216347551858307,0.159194877412483,0.00612841318695781,0.165718879516832,0.0041825583894801,0.151511759236636,0.00593143072692868,0.16042534034338,0.00298373927112087,missense,"A47G,G52Q",-0.261558357825645,-0.198955585990172
NHERF3_PDZ1 binding UHMK1,1,MTSTFNPRECKLSKQEGQNYGFFLRIEKDTEGHLVRVVEKCSPAEKGGLQDHDRVLRINGVFVDKEEHMQVVDLVRKSGNSVTLLVLDGDSYEKAVKTRVDLKELG*,2,,FALSE,FALSE,1832,1654,1958,1884,4190,4565,3821,-0.25181254587669,0.0229825453374156,-0.26172912741601,0.0154163720626823,-0.285802238708017,0.025888275702776,-0.26398711750471,0.0114761267822855,0.164224350139282,0.00326348024916657,0.162069789920144,0.00214501307451604,0.152340003044572,0.00340926469607563,0.160090379971871,0.00158272048223098,missense,"A47G,G52H",-0.26398711750471,-0.201513492339285
NHERF3_PDZ1 binding UHMK1,1,MTSTFNPRECKLSKQEGQNYGFFLRIEKDTEGHLVRVVEKCSPAEKGGLQDPDRVLRINGVFVDKEEHMQVVDLVRKSGNSVTLLVLDGDSYEKAVKTRVDLKELG*,2,,FALSE,FALSE,294,302,264,316,10,3,6,-1.47621922044996,0.138888345010424,-1.80997126807253,0.25105170966893,-1.57518458675333,0.20078881587005,-1.55999469046615,0.10396909845735,-0.00963920329891699,0.0197218960792408,-0.0533505191332386,0.0349309939738031,-0.0174606344873675,0.0264421713200152,-0.0186474267608657,0.0143388117584709,missense,"A47G,G52P",-1.55999469046615,-1.5664348667969
NHERF3_PDZ1 binding UHMK1,1,MTSTFNPRECKLSKQEGQNYGFFLRIEKDTEGHLVRVVEKCSPAEKGGLQDLDRVLRINGVFVDKEEHMQVVDLVRKSGNSVTLLVLDGDSYEKAVKTRVDLKELG*,2,,FALSE,FALSE,6232.66666666667,5358,6039,7301,12294,14044,13357,-0.26713911434004,0.0141214494082949,-0.261662674399145,0.0090825426397372,-0.308898416193393,0.015477834603605,-0.272203448970183,0.00685008271465806,0.162048004885381,0.00200522050786728,0.162079036102672,0.00126373264947629,0.149298433825393,0.0020382985599968,0.158957231450083,0.00094472346142089,missense,"A47G,G52L",-0.272203448970183,-0.210166718347237
NHERF3_PDZ1 binding UHMK1,1,MTSTFNPRECKLSKQEGQNYGFFLRIEKDTEGHLVRVVEKCSPAEKGGLQDEDRVLRINGVFVDKEEHMQVVDLVRKSGNSVTLLVLDGDSYEKAVKTRVDLKELG*,2,,FALSE,FALSE,1383.33333333333,1385,1253,1512,4560,4187,4005,-0.156463760809463,0.0244052560827758,-0.143696835887645,0.0180911913066582,-0.174234529987149,0.0269589935050892,-0.15408141023275,0.0127929610997154,0.177763706737106,0.00346550262526089,0.178492642684335,0.00251718379191745,0.167032516942797,0.00355026908141191,0.175247934198435,0.00176433059210865,missense,"A47G,G52E",-0.15408141023275,-0.0857636679091753
NHERF3_PDZ1 binding UHMK1,1,MTSTFNPRECKLSKQEGQNYGFFLRIEKDTEGHLVRVVEKCSPAEKGGLQDDDRVLRINGVFVDKEEHMQVVDLVRKSGNSVTLLVLDGDSYEKAVKTRVDLKELG*,2,,FALSE,FALSE,1948,1727,1818,2299,6992,7595,7614,-0.092399933057893,0.0215297799776119,-0.0782389264759631,0.0150593150845949,-0.102577324971868,0.0237374270069425,-0.0870794994603656,0.0109490316722492,0.186860655464229,0.00305719017168442,0.187600367312909,0.00209533265144176,0.17646915853619,0.00312601630172547,0.184488447007317,0.0015100265984351,missense,"A47G,G52D",-0.0870794994603656,-0.0151990029714882
NHERF3_PDZ1 binding UHMK1,1,MTSTFNPRECKLSKQEGQNYGFFLRIEKDTEGHLVRVVEKCSPAEKGGLQDADRVLRINGVFVDKEEHMQVVDLVRKSGNSVTLLVLDGDSYEKAVKTRVDLKELG*,2,,FALSE,FALSE,2932.33333333333,2874,2670,3253,13927,13873,13921,-0.035348696933551,0.016338087428829,-0.0103294508954738,0.0120627664889941,-0.0197847166629862,0.0185222403689009,-0.0192916155799784,0.00859598699233913,0.194961828748078,0.00231997913417957,0.197049199529166,0.00167839694893977,0.187372237591904,0.00243922078499609,0.193837356643815,0.00118550839807442,missense,"A47G,G52A",-0.0192916155799784,0.0561934283444545
NHERF3_PDZ1 binding UHMK1,1,MTSTFNPRECKLSKQEGQNYGFFLRIEKDTEGHLVRVVEKCSPAEKGGLQDGKRVLRINGVFVDKEEHMQVVDLVRKSGNSVTLLVLDGDSYEKAVKTRVDLKELG*,2,,FALSE,FALSE,224.666666666667,240,215,219,10,10,8,-1.44497598547357,0.138111844033483,-1.4206109080958,0.141828638864246,-1.53668832503287,0.175152529585598,-1.45817385964776,0.0861510767250451,-0.00520271992561877,0.019611634332141,0.000824552631540798,0.0197338442188382,-0.0123910057673517,0.0230660914770964,-0.00460489154743521,0.0118814541077967,missense,"A47G,D53K",-1.45817385964776,-1.4591998233847
NHERF3_PDZ1 binding UHMK1,1,MTSTFNPRECKLSKQEGQNYGFFLRIEKDTEGHLVRVVEKCSPAEKGGLQDGNRVLRINGVFVDKEEHMQVVDLVRKSGNSVTLLVLDGDSYEKAVKTRVDLKELG*,2,,FALSE,FALSE,139.666666666667,162,113,144,88,92,86,-0.684557859535897,0.0708003286408973,-0.571160071734419,0.0694605897299504,-0.649268028541713,0.086838909810315,-0.632305825380515,0.0430584361787762,0.102775291155068,0.0100535197804184,0.119015988511866,0.00966465213271554,0.104474664319893,0.0114359423880153,0.109294011649789,0.00593836842044825,missense,"A47G,D53N",-0.632305825380515,-0.589417149293652
NHERF3_PDZ1 binding UHMK1,1,MTSTFNPRECKLSKQEGQNYGFFLRIEKDTEGHLVRVVEKCSPAEKGGLQDGTRVLRINGVFVDKEEHMQVVDLVRKSGNSVTLLVLDGDSYEKAVKTRVDLKELG*,2,,FALSE,FALSE,321,302,318,343,10,10,15,-1.5090306579433,0.136796912866073,-1.54216791467132,0.139904118790213,-1.44740405339463,0.131421301748271,-1.49748635368372,0.0784641586430796,-0.0142983686191282,0.0194249164629557,-0.0160887241980109,0.0194660691090922,-0.0006330301220904,0.0173070624520055,-0.0100266414721877,0.0108213191925622,missense,"A47G,D53T",-1.49748635368372,-1.50060271678779
NHERF3_PDZ1 binding UHMK1,1,MTSTFNPRECKLSKQEGQNYGFFLRIEKDTEGHLVRVVEKCSPAEKGGLQDGRRVLRINGVFVDKEEHMQVVDLVRKSGNSVTLLVLDGDSYEKAVKTRVDLKELG*,2,,FALSE,FALSE,363,334,312,443,29,13,24,-1.17335483551532,0.088618147056435,-1.4209980493023,0.124876027249944,-1.35756305308303,0.105305703526709,-1.28872150155066,0.059587048469247,0.0333669965757805,0.0125836180627735,0.000770686329777781,0.0173750808592087,0.0111982619322367,0.013867861322665,0.0187649895117917,0.00821789824015743,missense,"A47G,D53R",-1.28872150155066,-1.28073701935149
NHERF3_PDZ1 binding UHMK1,1,MTSTFNPRECKLSKQEGQNYGFFLRIEKDTEGHLVRVVEKCSPAEKGGLQDGSRVLRINGVFVDKEEHMQVVDLVRKSGNSVTLLVLDGDSYEKAVKTRVDLKELG*,2,,FALSE,FALSE,2725.66666666667,2464,2657,3056,235,382,302,-1.19836005933781,0.0321031678357033,-1.08804152325316,0.0250429831639817,-1.21525857065118,0.0334871176679296,-1.15182971649031,0.0170089649137429,0.0298162996067272,0.00455859229817051,0.0470978052340802,0.00348444667092964,0.0299385462840519,0.00440996725117388,0.0376443062163271,0.00234577725231159,missense,"A47G,D53S",-1.15182971649031,-1.13656616162295
NHERF3_PDZ1 binding UHMK1,1,MTSTFNPRECKLSKQEGQNYGFFLRIEKDTEGHLVRVVEKCSPAEKGGLQDGMRVLRINGVFVDKEEHMQVVDLVRKSGNSVTLLVLDGDSYEKAVKTRVDLKELG*,2,,FALSE,FALSE,123,94,111,164,439,368,647,-0.072659176494751,0.0736491558051346,-0.146165735782542,0.0578778458076098,-0.0483347732979916,0.0681313056209427,-0.0965784219555513,0.0378421418518131,0.189663807517302,0.0104580481321429,0.178149123305542,0.00805304487186502,0.183612439091835,0.00897231077178739,0.183178411010202,0.00521896752594318,missense,"A47G,D53M",-0.0965784219555513,-0.0252030204004673
NHERF3_PDZ1 binding UHMK1,1,MTSTFNPRECKLSKQEGQNYGFFLRIEKDTEGHLVRVVEKCSPAEKGGLQDGIRVLRINGVFVDKEEHMQVVDLVRKSGNSVTLLVLDGDSYEKAVKTRVDLKELG*,2,,FALSE,FALSE,658,538,644,792,24,36,51,-1.42549600209633,0.0903709603012314,-1.38054312055936,0.0752347097622139,-1.3600315854449,0.0735053950302362,-1.38407056677211,0.0454453216148539,-0.00243659719759251,0.0128325144021863,0.0063995301802893,0.0104680553531795,0.0108731773136598,0.00968003242567466,0.00561500246908028,0.00626755374055559,missense,"A47G,D53I",-1.38407056677211,-1.38115616802816
NHERF3_PDZ1 binding UHMK1,1,MTSTFNPRECKLSKQEGQNYGFFLRIEKDTEGHLVRVVEKCSPAEKGGLQDGQRVLRINGVFVDKEEHMQVVDLVRKSGNSVTLLVLDGDSYEKAVKTRVDLKELG*,2,,FALSE,FALSE,319,214,314,429,711,925,1244,-0.148660487092194,0.0504267084294553,-0.184430311414942,0.035246967843501,-0.152479579659715,0.0450047015548016,-0.166792464043852,0.0243114782905809,0.178871757620125,0.00716050222348934,0.172825042212495,0.0049042152429864,0.169897458005992,0.00592673463191495,0.173494899781926,0.0033528973122893,missense,"A47G,D53Q",-0.166792464043852,-0.0991506182639556
NHERF3_PDZ1 binding UHMK1,1,MTSTFNPRECKLSKQEGQNYGFFLRIEKDTEGHLVRVVEKCSPAEKGGLQDGHRVLRINGVFVDKEEHMQVVDLVRKSGNSVTLLVLDGDSYEKAVKTRVDLKELG*,2,,FALSE,FALSE,408.333333333333,384,370,471,344,306,396,-0.540040673950514,0.0430446575175127,-0.566459817666973,0.038387561440851,-0.53963682314519,0.0465699309451235,-0.550605099329732,0.0244017686421084,0.123296472508085,0.00611226422392163,0.119669975480216,0.00534119317142938,0.118912157277622,0.00613286196781597,0.120561699345024,0.00336534963103948,missense,"A47G,D53H",-0.550605099329732,-0.503372075466959
NHERF3_PDZ1 binding UHMK1,1,MTSTFNPRECKLSKQEGQNYGFFLRIEKDTEGHLVRVVEKCSPAEKGGLQDGPRVLRINGVFVDKEEHMQVVDLVRKSGNSVTLLVLDGDSYEKAVKTRVDLKELG*,2,,FALSE,FALSE,234.666666666667,253,202,249,12,5,8,-1.39543472985226,0.127504167846265,-1.62516436725326,0.196366923904649,-1.55686358051854,0.174301357467164,-1.4890807335916,0.0911505604112809,0.00183204958599972,0.0181053633243695,-0.0276367379072587,0.027322227140429,-0.0150479145182984,0.0229539993823204,-0.0088673873668568,0.0125709537430743,missense,"A47G,D53P",-1.4890807335916,-1.49175013693512
NHERF3_PDZ1 binding UHMK1,1,MTSTFNPRECKLSKQEGQNYGFFLRIEKDTEGHLVRVVEKCSPAEKGGLQDGLRVLRINGVFVDKEEHMQVVDLVRKSGNSVTLLVLDGDSYEKAVKTRVDLKELG*,2,,FALSE,FALSE,3945.33333333333,3674,3653,4509,222,276,253,-1.33415707520302,0.0314724726112474,-1.28617195402082,0.0277932542474359,-1.39552777388911,0.0339466619142624,-1.33136264075786,0.0177557899559961,0.0105333667259024,0.00446903470661407,0.0195302061434423,0.00386711565481807,0.00619863260865602,0.00447048530163404,0.0128841722561754,0.00244877500699322,missense,"A47G,D53L",-1.33136264075786,-1.32564555503399
NHERF3_PDZ1 binding UHMK1,1,MTSTFNPRECKLSKQEGQNYGFFLRIEKDTEGHLVRVVEKCSPAEKGGLQDGERVLRINGVFVDKEEHMQVVDLVRKSGNSVTLLVLDGDSYEKAVKTRVDLKELG*,2,,FALSE,FALSE,2321.33333333333,2020,2179,2765,182,230,302,-1.21431540784474,0.0380107559873714,-1.18484966901873,0.0315283788097581,-1.19235664003998,0.0364752779149659,-1.19547789544264,0.020204066522358,0.0275506687135215,0.00539745922827474,0.0336280512905134,0.00438681581439849,0.0329545348497318,0.00480348242203346,0.0316246039116634,0.00278642703378404,missense,"A47G,D53E",-1.19547789544264,-1.18253528530026
NHERF3_PDZ1 binding UHMK1,1,MTSTFNPRECKLSKQEGQNYGFFLRIEKDTEGHLVRVVEKCSPAEKGGLQDGDKVLRINGVFVDKEEHMQVVDLVRKSGNSVTLLVLDGDSYEKAVKTRVDLKELG*,2,,FALSE,FALSE,119,145,113,99,179,99,79,-0.447606651092812,0.0654024390068271,-0.551100298681438,0.0689412334324583,-0.575687557317494,0.101304044161398,-0.510852401769378,0.0429686340388987,0.136421938095921,0.00928702912634406,0.12180707809478,0.00959238960272968,0.114164583638793,0.0133408769782263,0.126044159572792,0.00592598343300183,missense,"A47G,R54K",-0.510852401769378,-0.461505571192998
NHERF3_PDZ1 binding UHMK1,1,MTSTFNPRECKLSKQEGQNYGFFLRIEKDTEGHLVRVVEKCSPAEKGGLQDGDNVLRINGVFVDKEEHMQVVDLVRKSGNSVTLLVLDGDSYEKAVKTRVDLKELG*,2,,FALSE,FALSE,691,708,688,677,38,43,57,-1.36210529270735,0.073760982630196,-1.34236567047954,0.0693522536469172,-1.27700345709581,0.0713731656389748,-1.32671519313437,0.0412387246649324,0.00656476992838953,0.0104739273408883,0.01171148874226,0.00964957839723463,0.0218072723461619,0.00939923603463564,0.0135251211305951,0.00568740442019359,missense,"A47G,R54N",-1.32671519313437,-1.32075098440777
NHERF3_PDZ1 binding UHMK1,1,MTSTFNPRECKLSKQEGQNYGFFLRIEKDTEGHLVRVVEKCSPAEKGGLQDGDTVLRINGVFVDKEEHMQVVDLVRKSGNSVTLLVLDGDSYEKAVKTRVDLKELG*,2,,FALSE,FALSE,241,187,215,321,72,92,141,-0.779535719250244,0.072433998662548,-0.765607525655485,0.0591533926901406,-0.717117620503408,0.0635370341897149,-0.752685388951751,0.037162298332309,0.0892886052925901,0.01028549799567,0.0919608338184559,0.00823052273300265,0.0955394528297997,0.00836728448210699,0.0926919642412225,0.00512520747227315,missense,"A47G,R54T",-0.752685388951751,-0.716197766007801
NHERF3_PDZ1 binding UHMK1,1,MTSTFNPRECKLSKQEGQNYGFFLRIEKDTEGHLVRVVEKCSPAEKGGLQDGDSVLRINGVFVDKEEHMQVVDLVRKSGNSVTLLVLDGDSYEKAVKTRVDLKELG*,2,,FALSE,FALSE,1485.66666666667,1340,1458,1659,59,81,129,-1.42007164883029,0.0585637056663917,-1.37436079011559,0.0503712607092517,-1.29700770354187,0.0485247131838741,-1.35677835153134,0.0300097755501934,-0.00166634875520638,0.00831594124821013,0.00725973124309054,0.00700858881466321,0.0191728840244698,0.00639029008514608,0.00937898563922906,0.00413877324044223,missense,"A47G,R54S",-1.35677835153134,-1.35241271874931
NHERF3_PDZ1 binding UHMK1,1,MTSTFNPRECKLSKQEGQNYGFFLRIEKDTEGHLVRVVEKCSPAEKGGLQDGDMVLRINGVFVDKEEHMQVVDLVRKSGNSVTLLVLDGDSYEKAVKTRVDLKELG*,2,,FALSE,FALSE,3733.33333333333,3299,3562,4339,484,695,653,-1.07465984182854,0.0277654037476241,-1.00081326518812,0.0199886451444749,-1.08965095419873,0.0287538151076847,-1.04138422808507,0.0141287121017294,0.0473815088005886,0.00394263757169623,0.0592346266117696,0.00278119294231022,0.0464799960602384,0.00378663174981576,0.0528763039090343,0.00194854958081061,missense,"A47G,R54M",-1.04138422808507,-1.02024785378139
NHERF3_PDZ1 binding UHMK1,1,MTSTFNPRECKLSKQEGQNYGFFLRIEKDTEGHLVRVVEKCSPAEKGGLQDGDIVLRINGVFVDKEEHMQVVDLVRKSGNSVTLLVLDGDSYEKAVKTRVDLKELG*,2,,FALSE,FALSE,1161.33333333333,938,1209,1337,1197,1522,1515,-0.436219968702426,0.0297268792442788,-0.440274662426105,0.02056962933007,-0.444490962861304,0.031080923352843,-0.440225263861193,0.0148572720269946,0.138038826588426,0.00422116357691357,0.137227206630383,0.00286203029296064,0.131442054060544,0.00409309202068324,0.135784642567559,0.00204902831707117,missense,"A47G,R54I",-0.440225263861193,-0.387122911586027
NHERF3_PDZ1 binding UHMK1,1,MTSTFNPRECKLSKQEGQNYGFFLRIEKDTEGHLVRVVEKCSPAEKGGLQDGDQVLRINGVFVDKEEHMQVVDLVRKSGNSVTLLVLDGDSYEKAVKTRVDLKELG*,2,,FALSE,FALSE,168.666666666667,123,194,189,122,129,121,-0.506278643707972,0.0722366714308262,-0.632851134421209,0.0556671250387622,-0.627252696821925,0.074329835398076,-0.596509812335147,0.0379228925318253,0.128090620295055,0.0102574778824105,0.110432377821497,0.00774544818608179,0.107373895387515,0.00978860417731876,0.114230789022845,0.00523010418882902,missense,"A47G,R54Q",-0.596509812335147,-0.551717721955938
NHERF3_PDZ1 binding UHMK1,1,MTSTFNPRECKLSKQEGQNYGFFLRIEKDTEGHLVRVVEKCSPAEKGGLQDGDHVLRINGVFVDKEEHMQVVDLVRKSGNSVTLLVLDGDSYEKAVKTRVDLKELG*,2,,FALSE,FALSE,58.6666666666667,40,50,86,59,98,176,-0.387905126606882,0.120249086381962,-0.305150488978478,0.0905174745606071,-0.254555533702728,0.0968331339672172,-0.306249093874571,0.057942627416739,0.144899447577335,0.0170751547588151,0.156028200635318,0.0125944784943711,0.156454927092287,0.0127520963093496,0.154261854643675,0.00799110927811549,missense,"A47G,R54H",-0.306249093874571,-0.246022703610508
NHERF3_PDZ1 binding UHMK1,1,MTSTFNPRECKLSKQEGQNYGFFLRIEKDTEGHLVRVVEKCSPAEKGGLQDGDPVLRINGVFVDKEEHMQVVDLVRKSGNSVTLLVLDGDSYEKAVKTRVDLKELG*,2,,FALSE,FALSE,950.666666666667,890,885,1077,60,62,62,-1.27194763428045,0.0621033776105154,-1.28731200513123,0.0588046063599762,-1.38216390580522,0.0669819020805833,-1.30955549194389,0.0360058667751663,0.0193669958466947,0.00881856832056362,0.0193715809800452,0.00818199307664945,0.0079585398417403,0.008820944147116,0.0158916870511683,0.00496571917569793,missense,"A47G,R54P",-1.30955549194389,-1.30267883465893
NHERF3_PDZ1 binding UHMK1,1,MTSTFNPRECKLSKQEGQNYGFFLRIEKDTEGHLVRVVEKCSPAEKGGLQDGDRKLRINGVFVDKEEHMQVVDLVRKSGNSVTLLVLDGDSYEKAVKTRVDLKELG*,2,,FALSE,FALSE,558.333333333333,511,455,709,22,15,16,-1.43425069228394,0.0937741646103876,-1.53777001660931,0.114262238050148,-1.69213440419817,0.121522874375956,-1.5326567429999,0.062253907094933,-0.0036797475142954,0.0133157633149483,-0.0154768066336809,0.0158982926426848,-0.0328619261146973,0.0160035241486228,-0.0148771364688677,0.0085856958298985,missense,"A47G,V55K",-1.5326567429999,-1.53764325353092
NHERF3_PDZ1 binding UHMK1,1,MTSTFNPRECKLSKQEGQNYGFFLRIEKDTEGHLVRVVEKCSPAEKGGLQDGDRNLRINGVFVDKEEHMQVVDLVRKSGNSVTLLVLDGDSYEKAVKTRVDLKELG*,2,,FALSE,FALSE,64,50,77,65,3,2,0,-1.248126176511,0.272806369902209,-1.48953000775711,0.313953235659413,,,-1.3519823457466,0.205924980670464,0.0227496001577322,0.0387380156093191,-0.00876475730832754,0.0436830268845295,,,0.0100404227889243,0.0283999724727035,missense,"A47G,V55N",-1.3519823457466,-1.34736169054223
NHERF3_PDZ1 binding UHMK1,1,MTSTFNPRECKLSKQEGQNYGFFLRIEKDTEGHLVRVVEKCSPAEKGGLQDGDRTLRINGVFVDKEEHMQVVDLVRKSGNSVTLLVLDGDSYEKAVKTRVDLKELG*,2,,FALSE,FALSE,310.333333333333,307,294,330,36,24,12,-1.12630537613526,0.0801792825471392,-1.23227636987185,0.0950185219078594,-1.49729547192521,0.143934202340987,-1.22054114002156,0.0563810767327981,0.0400479354868761,0.0113853144263767,0.0270291645357394,0.0132207481101806,-0.007203303622971,0.0189549045379763,0.0281680273768479,0.00777574931404381,missense,"A47G,V55T",-1.22054114002156,-1.2089312408122
NHERF3_PDZ1 binding UHMK1,1,MTSTFNPRECKLSKQEGQNYGFFLRIEKDTEGHLVRVVEKCSPAEKGGLQDGDRRLRINGVFVDKEEHMQVVDLVRKSGNSVTLLVLDGDSYEKAVKTRVDLKELG*,2,,FALSE,FALSE,1695.66666666667,1701,1705,1681,56,73,110,-1.50345235978633,0.0583979080449324,-1.41221710674762,0.0530358995880508,-1.31679124728357,0.0513258504811692,-1.40300712305668,0.0311838944081265,-0.0135062602781264,0.00829239828310128,0.00199245475297011,0.00737934304987809,0.016567560363048,0.00675917593162618,0.00300338305574566,0.00430070086639814,missense,"A47G,V55R",-1.40300712305668,-1.40109965521965
NHERF3_PDZ1 binding UHMK1,1,MTSTFNPRECKLSKQEGQNYGFFLRIEKDTEGHLVRVVEKCSPAEKGGLQDGDRSLRINGVFVDKEEHMQVVDLVRKSGNSVTLLVLDGDSYEKAVKTRVDLKELG*,2,,FALSE,FALSE,3423.33333333333,2898,3686,3686,134,155,158,-1.39792354494466,0.0394158086562936,-1.46236988150237,0.0360150276530628,-1.47079201654235,0.0419166811970167,-1.44387567868582,0.0224519397410164,0.00147864230327155,0.00559697418916123,-0.0049857342226716,0.0050110820419208,-0.00371302501970591,0.00552006873776929,-0.00263296980969027,0.00309644059952129,missense,"A47G,V55S",-1.44387567868582,-1.44414135210878
NHERF3_PDZ1 binding UHMK1,1,MTSTFNPRECKLSKQEGQNYGFFLRIEKDTEGHLVRVVEKCSPAEKGGLQDGDRMLRINGVFVDKEEHMQVVDLVRKSGNSVTLLVLDGDSYEKAVKTRVDLKELG*,2,,FALSE,FALSE,169.333333333333,154,209,145,239,330,333,-0.37280550681744,0.0616314363804188,-0.370669071924142,0.0456300519094506,-0.225070630398423,0.0740602469472787,-0.342605932823856,0.032864374344045,0.147043566526272,0.00875155351169124,0.146912033973616,0.00634890346046745,0.160337836910487,0.00975310168196815,0.149247731432434,0.00453246285936094,missense,"A47G,V55M",-0.342605932823856,-0.284312778163235
NHERF3_PDZ1 binding UHMK1,1,MTSTFNPRECKLSKQEGQNYGFFLRIEKDTEGHLVRVVEKCSPAEKGGLQDGDRILRINGVFVDKEEHMQVVDLVRKSGNSVTLLVLDGDSYEKAVKTRVDLKELG*,2,,FALSE,FALSE,521.666666666667,432,563,570,3671,3987,4087,0.131932650122943,0.0352309260472844,0.0833884417264196,0.0250566156915331,0.143840278534669,0.0379616040296333,0.109601110861282,0.0179827024558962,0.218715480232629,0.00500272835872451,0.210088979846655,0.00348634348230118,0.208920251292295,0.0049992188707552,0.211613489830499,0.00248006945572834,missense,"A47G,V55I",0.109601110861282,0.191939886160121
NHERF3_PDZ1 binding UHMK1,1,MTSTFNPRECKLSKQEGQNYGFFLRIEKDTEGHLVRVVEKCSPAEKGGLQDGDRQLRINGVFVDKEEHMQVVDLVRKSGNSVTLLVLDGDSYEKAVKTRVDLKELG*,2,,FALSE,FALSE,34.3333333333333,24,38,41,6,2,0,-0.91502018881952,0.217669042878843,-1.4004388013498,0.317280835241363,,,-1.07036985436649,0.179490219701259,0.0700500534256514,0.0309086139877479,0.00363127217195966,0.0441460245717294,,,0.0488787753633651,0.0247542443954027,missense,"A47G,V55Q",-1.07036985436649,-1.05077475940213
NHERF3_PDZ1 binding UHMK1,1,MTSTFNPRECKLSKQEGQNYGFFLRIEKDTEGHLVRVVEKCSPAEKGGLQDGDRHLRINGVFVDKEEHMQVVDLVRKSGNSVTLLVLDGDSYEKAVKTRVDLKELG*,2,,FALSE,FALSE,136,105,130,173,7,14,13,-1.26654511111337,0.173595013196085,-1.1598817652633,0.126885304838346,-1.29918761801657,0.145718448940053,-1.23081370228163,0.0838029579791312,0.020134144454152,0.0246501807611768,0.0371020515144897,0.0176546490144096,0.018885807915408,0.0191898745687782,0.0267512954948769,0.011557615263527,missense,"A47G,V55H",-1.23081370228163,-1.21975003546413
NHERF3_PDZ1 binding UHMK1,1,MTSTFNPRECKLSKQEGQNYGFFLRIEKDTEGHLVRVVEKCSPAEKGGLQDGDRPLRINGVFVDKEEHMQVVDLVRKSGNSVTLLVLDGDSYEKAVKTRVDLKELG*,2,,FALSE,FALSE,1750.33333333333,1640,1626,1985,107,69,50,-1.29188561445704,0.0464833230762475,-1.44883039910367,0.0541047908666422,-1.64862003240428,0.0703712837032179,-1.41674250621302,0.0315227661614835,0.0165358383939717,0.00660054857057103,-0.00310186902732604,0.00752806713090651,-0.0271314551775042,0.00926729674472591,0.00110907910936614,0.0043474360824743,missense,"A47G,V55P",-1.41674250621302,-1.41556540252514
NHERF3_PDZ1 binding UHMK1,1,MTSTFNPRECKLSKQEGQNYGFFLRIEKDTEGHLVRVVEKCSPAEKGGLQDGDRLLRINGVFVDKEEHMQVVDLVRKSGNSVTLLVLDGDSYEKAVKTRVDLKELG*,2,,FALSE,FALSE,576.666666666667,420,667,643,2814,3812,3107,0.053833561792942,0.0345484116240197,0.0125175550607746,0.0230000646216468,0.00896364071523652,0.0344693372155353,0.0213761931042706,0.0167369928646064,0.207625549657013,0.0049058125338063,0.200228100913385,0.00320019775908046,0.191158150605386,0.0045393171725782,0.199446023661277,0.00230826845331268,missense,"A47G,V55L",0.0213761931042706,0.099023703786939
NHERF3_PDZ1 binding UHMK1,1,MTSTFNPRECKLSKQEGQNYGFFLRIEKDTEGHLVRVVEKCSPAEKGGLQDGDRELRINGVFVDKEEHMQVVDLVRKSGNSVTLLVLDGDSYEKAVKTRVDLKELG*,2,,FALSE,FALSE,192.333333333333,120,204,253,7,15,9,-1.29851975127891,0.175362430825023,-1.17139307226494,0.125465329910929,-1.47632100979087,0.167023064582901,-1.28561279207018,0.0870748173038098,0.0155938028548011,0.0249011508969639,0.0355003838897792,0.017457075631229,-0.00444114618557456,0.0219955104021,0.0191937245947509,0.0120088510215826,missense,"A47G,V55E",-1.28561279207018,-1.27746300760541
NHERF3_PDZ1 binding UHMK1,1,MTSTFNPRECKLSKQEGQNYGFFLRIEKDTEGHLVRVVEKCSPAEKGGLQDGDRDLRINGVFVDKEEHMQVVDLVRKSGNSVTLLVLDGDSYEKAVKTRVDLKELG*,2,,FALSE,FALSE,420.333333333333,377,455,429,11,24,42,-1.55290452257074,0.129872476635739,-1.3596399874081,0.0932910799598133,-1.21065926071087,0.0850242626684199,-1.3303610691998,0.0565669940456233,-0.0205283787665751,0.0184416589280507,0.00930796374205656,0.012980394183267,0.0305442361023245,0.0111969688654939,0.0130223031647505,0.00780138994564297,missense,"A47G,V55D",-1.3303610691998,-1.32459072599119
NHERF3_PDZ1 binding UHMK1,1,MTSTFNPRECKLSKQEGQNYGFFLRIEKDTEGHLVRVVEKCSPAEKGGLQDGDRALRINGVFVDKEEHMQVVDLVRKSGNSVTLLVLDGDSYEKAVKTRVDLKELG*,2,,FALSE,FALSE,259,262,244,271,61,62,92,-0.913491498268405,0.0706732589408362,-0.904032992584483,0.0676674951936651,-0.793043963637934,0.0772576099210509,-0.875539441265113,0.0413045099205632,0.0702671247442284,0.0100354761107409,0.0727005023214338,0.00941516339382569,0.0855406022256667,0.0101741670643123,0.0757486497754416,0.00569647713902032,missense,"A47G,V55A",-0.875539441265113,-0.845584449727611
NHERF3_PDZ1 binding UHMK1,1,MTSTFNPRECKLSKQEGQNYGFFLRIEKDTEGHLVRVVEKCSPAEKGGLQDGDRGLRINGVFVDKEEHMQVVDLVRKSGNSVTLLVLDGDSYEKAVKTRVDLKELG*,2,,FALSE,FALSE,2127,1963,2182,2236,66,89,99,-1.48668284550612,0.0548914495997546,-1.45017844843542,0.0477350693029878,-1.47684033514302,0.0526854057709408,-1.46938309781615,0.0297349348948942,-0.0111250193042428,0.0077944874680737,-0.00328943478079508,0.00664179272214732,-0.00450953689684405,0.00693821774595931,-0.00615080430841142,0.00410086882000979,missense,"A47G,V55G",-1.46938309781615,-1.47100510067368
NHERF3_PDZ1 binding UHMK1,1,MTSTFNPRECKLSKQEGQNYGFFLRIEKDTEGHLVRVVEKCSPAEKGGLQDGDRVKRINGVFVDKEEHMQVVDLVRKSGNSVTLLVLDGDSYEKAVKTRVDLKELG*,2,,FALSE,FALSE,396.333333333333,303,382,504,8,26,12,-1.54282185220797,0.152331640956601,-1.32216236903993,0.08920715989525,-1.64546725873826,0.142293478907551,-1.43895140708525,0.067706143911434,-0.0190966576449734,0.0216308200108572,0.0145225486699886,0.0124121630911431,-0.026716261825977,0.0187388352816899,-0.00195384298666532,0.00933763653665074,missense,"A47G,L56K",-1.43895140708525,-1.4389552376898
NHERF3_PDZ1 binding UHMK1,1,MTSTFNPRECKLSKQEGQNYGFFLRIEKDTEGHLVRVVEKCSPAEKGGLQDGDRVNRINGVFVDKEEHMQVVDLVRKSGNSVTLLVLDGDSYEKAVKTRVDLKELG*,2,,FALSE,FALSE,672.666666666667,593,657,768,21,32,31,-1.49426123039023,0.0954742620603375,-1.40488796250125,0.079540695196958,-1.50208033269978,0.0912461493013564,-1.46026249712215,0.0507756393064422,-0.0122011363759943,0.0135571741059688,0.00301222193097658,0.0110671843193622,-0.00783342890059321,0.0120163381693514,-0.00489294424791376,0.00700268007257707,missense,"A47G,L56N",-1.46026249712215,-1.46139952189863
NHERF3_PDZ1 binding UHMK1,1,MTSTFNPRECKLSKQEGQNYGFFLRIEKDTEGHLVRVVEKCSPAEKGGLQDGDRVRRINGVFVDKEEHMQVVDLVRKSGNSVTLLVLDGDSYEKAVKTRVDLKELG*,2,,FALSE,FALSE,1298.33333333333,958,1427,1510,38,47,61,-1.42378114128981,0.0728725461035195,-1.52706547509298,0.0648530662522687,-1.49185513251286,0.0657420152547707,-1.48509050095723,0.0390005622958178,-0.00219309003639753,0.0103477709463341,-0.0139873912630691,0.00902356757270477,-0.00648685740978305,0.00865766164692541,-0.00831707775115664,0.00537873011819614,missense,"A47G,L56R",-1.48509050095723,-1.48754772799451
NHERF3_PDZ1 binding UHMK1,1,MTSTFNPRECKLSKQEGQNYGFFLRIEKDTEGHLVRVVEKCSPAEKGGLQDGDRVSRINGVFVDKEEHMQVVDLVRKSGNSVTLLVLDGDSYEKAVKTRVDLKELG*,2,,FALSE,FALSE,1012,958,968,1110,27,48,51,-1.49633843535697,0.0838622493985321,-1.40036722973042,0.0649690240844115,-1.45302823582855,0.0710955299072561,-1.44207777108066,0.0416326351843344,-0.0124960957585555,0.0119082891187529,0.00364123054989152,0.00903970178800703,-0.00137368689028891,0.0093626737811513,-0.00238501287737078,0.00574173026192149,missense,"A47G,L56S",-1.44207777108066,-1.44224784271055
NHERF3_PDZ1 binding UHMK1,1,MTSTFNPRECKLSKQEGQNYGFFLRIEKDTEGHLVRVVEKCSPAEKGGLQDGDRVMRINGVFVDKEEHMQVVDLVRKSGNSVTLLVLDGDSYEKAVKTRVDLKELG*,2,,FALSE,FALSE,168.666666666667,165,144,197,433,533,442,-0.219008955329712,0.0574535206873396,-0.113841555083769,0.0505263580799526,-0.226353660827833,0.0638631952104001,-0.177093252206637,0.0326191075506903,0.168882401207173,0.00815829697083066,0.182646665914138,0.00703016885221185,0.160168872766362,0.00841023710150214,0.172074275148053,0.00449863709350649,missense,"A47G,L56M",-0.177093252206637,-0.109999139700461
NHERF3_PDZ1 binding UHMK1,1,MTSTFNPRECKLSKQEGQNYGFFLRIEKDTEGHLVRVVEKCSPAEKGGLQDGDRVIRINGVFVDKEEHMQVVDLVRKSGNSVTLLVLDGDSYEKAVKTRVDLKELG*,2,,FALSE,FALSE,127.666666666667,125,123,135,618,863,610,-0.028729232090419,0.0635263863200305,0.080435529398319,0.052759095719292,-0.0077322654350498,0.0745718033918835,0.0259095550949843,0.0356489396633012,0.195901780892563,0.00902063300703393,0.209678115635158,0.00734082893545803,0.18895944243105,0.00982046929449918,0.200071238510519,0.00491649386986701,missense,"A47G,L56I",0.0259095550949843,0.103798122400203
NHERF3_PDZ1 binding UHMK1,1,MTSTFNPRECKLSKQEGQNYGFFLRIEKDTEGHLVRVVEKCSPAEKGGLQDGDRVQRINGVFVDKEEHMQVVDLVRKSGNSVTLLVLDGDSYEKAVKTRVDLKELG*,2,,FALSE,FALSE,67.6666666666667,54,62,87,1,3,0,-1.49290530711729,0.431329992159978,-1.40150032736209,0.259887330332287,,,-1.42584551407196,0.222603138860373,-0.0120085977012879,0.0612480858678271,0.00348357288408349,0.0361603702347876,,,-0.000146354649912667,0.030700126790779,missense,"A47G,L56Q",-1.42584551407196,-1.42515245298514
NHERF3_PDZ1 binding UHMK1,1,MTSTFNPRECKLSKQEGQNYGFFLRIEKDTEGHLVRVVEKCSPAEKGGLQDGDRVHRINGVFVDKEEHMQVVDLVRKSGNSVTLLVLDGDSYEKAVKTRVDLKELG*,2,,FALSE,FALSE,1643,1642,1401,1886,76,74,95,-1.4069632017899,0.0517281309708794,-1.35482271033414,0.053062746936414,-1.43390918409899,0.0536908168450553,-1.39843854757281,0.0304887435606054,0.000195027231896905,0.00734530189199443,0.00997823313262394,0.00738307855347264,0.00114412885118437,0.00707062179323443,0.00363345434461451,0.00420482971531341,missense,"A47G,L56H",-1.39843854757281,-1.3962881506738
NHERF3_PDZ1 binding UHMK1,1,MTSTFNPRECKLSKQEGQNYGFFLRIEKDTEGHLVRVVEKCSPAEKGGLQDGDRVPRINGVFVDKEEHMQVVDLVRKSGNSVTLLVLDGDSYEKAVKTRVDLKELG*,2,,FALSE,FALSE,155.666666666667,111,156,200,7,7,5,-1.31881497791861,0.169115510301428,-1.38594866647472,0.170306376203761,-1.49612194424083,0.222574318558583,-1.38457219447837,0.10562740095933,0.0127119170445634,0.0240140993781891,0.00564740986195511,0.0236961979216112,-0.00704876005467087,0.0293111358680988,0.00554582090109862,0.0145675151690736,missense,"A47G,L56P",-1.38457219447837,-1.38168446924536
NHERF3_PDZ1 binding UHMK1,1,MTSTFNPRECKLSKQEGQNYGFFLRIEKDTEGHLVRVVEKCSPAEKGGLQDGDRVLKINGVFVDKEEHMQVVDLVRKSGNSVTLLVLDGDSYEKAVKTRVDLKELG*,2,,FALSE,FALSE,95,71,103,111,453,666,519,0.0465864194631529,0.0832909641184203,0.0534557812586608,0.0578536850936254,-0.00236159853700842,0.0819053948240255,0.0377279387224815,0.0411003731102362,0.206596468434332,0.0118271676328203,0.205924190115496,0.00804968318292969,0.18966671336945,0.0107862406209519,0.201701161060955,0.00566832378057359,missense,"A47G,R57K",0.0377279387224815,0.116244935799488
NHERF3_PDZ1 binding UHMK1,1,MTSTFNPRECKLSKQEGQNYGFFLRIEKDTEGHLVRVVEKCSPAEKGGLQDGDRVLNINGVFVDKEEHMQVVDLVRKSGNSVTLLVLDGDSYEKAVKTRVDLKELG*,2,,FALSE,FALSE,673.333333333333,582,616,822,617,576,429,-0.485485566694942,0.0364203788883145,-0.529425357115587,0.0295612167138096,-0.69246699863604,0.0409241446811519,-0.555163360346648,0.0200187160648649,0.131043199966069,0.00517162853044297,0.124822900031295,0.0041131075516279,0.0987857290914403,0.0053893601598032,0.119933050567288,0.00276086457956664,missense,"A47G,R57N",-0.555163360346648,-0.508172717085224
NHERF3_PDZ1 binding UHMK1,1,MTSTFNPRECKLSKQEGQNYGFFLRIEKDTEGHLVRVVEKCSPAEKGGLQDGDRVLTINGVFVDKEEHMQVVDLVRKSGNSVTLLVLDGDSYEKAVKTRVDLKELG*,2,,FALSE,FALSE,4089.33333333333,3529,3873,4866,7398,8999,9418,-0.282905456235497,0.0206880156604565,-0.254589385159613,0.0119517916853569,-0.277238456395408,0.0218030072980196,-0.264536783520316,0.00934919200230242,0.159809212592272,0.00293766114723743,0.16306320396246,0.00166295606545722,0.153467779998065,0.00287126975557691,0.160014573240402,0.00128938604069754,missense,"A47G,R57T",-0.264536783520316,-0.202092386250992
NHERF3_PDZ1 binding UHMK1,1,MTSTFNPRECKLSKQEGQNYGFFLRIEKDTEGHLVRVVEKCSPAEKGGLQDGDRVLRKNGVFVDKEEHMQVVDLVRKSGNSVTLLVLDGDSYEKAVKTRVDLKELG*,2,,FALSE,FALSE,340,353,264,403,14,9,18,-1.4251183755539,0.117734079573532,-1.32944394117064,0.157515167186628,-1.46601040514639,0.119292950976694,-1.41974047397082,0.073979155157302,-0.00238297490534028,0.0167180282993509,0.0135094006115537,0.0219164464684769,-0.00308332765748096,0.0157098622915203,0.000695616879003436,0.010202773666316,missense,"A47G,I58K",-1.41974047397082,-1.41872278397716
NHERF3_PDZ1 binding UHMK1,1,MTSTFNPRECKLSKQEGQNYGFFLRIEKDTEGHLVRVVEKCSPAEKGGLQDGDRVLRNNGVFVDKEEHMQVVDLVRKSGNSVTLLVLDGDSYEKAVKTRVDLKELG*,2,,FALSE,FALSE,1048.66666666667,941,910,1295,57,54,40,-1.33560268337826,0.0611972265019457,-1.35012931329532,0.0621861676576665,-1.59849788813174,0.0794185989243323,-1.40201695045276,0.0382317069049606,0.0103280929558023,0.00868989648712822,0.0106312660233213,0.00865249892370158,-0.0205307970679466,0.010458750850505,0.00313994188703945,0.00527269406630607,missense,"A47G,I58N",-1.40201695045276,-1.40005683125806
NHERF3_PDZ1 binding UHMK1,1,MTSTFNPRECKLSKQEGQNYGFFLRIEKDTEGHLVRVVEKCSPAEKGGLQDGDRVLRTNGVFVDKEEHMQVVDLVRKSGNSVTLLVLDGDSYEKAVKTRVDLKELG*,2,,FALSE,FALSE,139.666666666667,140,133,146,98,83,102,-0.608352889919256,0.0729817726337873,-0.648109206160356,0.0687639222920412,-0.605471388670467,0.0854104716102657,-0.62329353866821,0.0431808573693242,0.113596260267979,0.0103632809178791,0.108309390439038,0.00956771877142737,0.110242307550908,0.0112478292829995,0.110536933677569,0.00595525203714361,missense,"A47G,I58T",-0.62329353866821,-0.579925643979175
NHERF3_PDZ1 binding UHMK1,1,MTSTFNPRECKLSKQEGQNYGFFLRIEKDTEGHLVRVVEKCSPAEKGGLQDGDRVLRRNGVFVDKEEHMQVVDLVRKSGNSVTLLVLDGDSYEKAVKTRVDLKELG*,2,,FALSE,FALSE,555.666666666667,499,554,614,19,30,10,-1.41376561671296,0.102644375948723,-1.38456592510025,0.0823517017628746,-1.74729315825884,0.153036049726974,-1.44861907342466,0.0592280533447458,-0.000770903496058906,0.0145753174280196,0.00583980261913841,0.0114583039558062,-0.0401258626957809,0.0201535400638946,-0.00328715115073819,0.00816838772608345,missense,"A47G,I58R",-1.44861907342466,-1.44913697173448
NHERF3_PDZ1 binding UHMK1,1,MTSTFNPRECKLSKQEGQNYGFFLRIEKDTEGHLVRVVEKCSPAEKGGLQDGDRVLRSNGVFVDKEEHMQVVDLVRKSGNSVTLLVLDGDSYEKAVKTRVDLKELG*,2,,FALSE,FALSE,209,236,200,191,8,14,9,-1.28627866759398,0.163156525166385,-1.27577606196145,0.122463663142921,-1.33734426513731,0.172819549166909,-1.29360836325742,0.0852101826221456,0.0173320147998945,0.023167934168558,0.0209766764477362,0.0170394277931685,0.0138609035361881,0.0227588578911522,0.0180910220431631,0.0117516914799937,missense,"A47G,I58S",-1.29360836325742,-1.28588373464601
NHERF3_PDZ1 binding UHMK1,1,MTSTFNPRECKLSKQEGQNYGFFLRIEKDTEGHLVRVVEKCSPAEKGGLQDGDRVLRINGVFVDKEEHMQVVDLVRKSGNSVTLLVLDGDSYEKAVKTRVDLKELG*,1,,FALSE,FALSE,427819.333333333,387584,414630,481244,2375331,2657369,2699753,0.0356943047457991,0.0122644667239028,0.0538428978275495,0.00484920416206811,0.0692749103153434,0.0136993710652225,0.0531378586095987,0.00428340970304305,0.205049807665045,0.00174153229472181,0.205978052989215,0.00067471168225191,0.199100629455033,0.00180409010887097,0.203826407348101,0.000590742887335288,missense,A47G,0.0531378586095987,0.13247426151596
NHERF3_PDZ1 binding UHMK1,1,MTSTFNPRECKLSKQEGQNYGFFLRIEKDTEGHLVRVVEKCSPAEKGGLQDGDRVLRMNGVFVDKEEHMQVVDLVRKSGNSVTLLVLDGDSYEKAVKTRVDLKELG*,2,,FALSE,FALSE,466.333333333333,324,554,521,99,137,61,-0.855426168693596,0.0583533928057999,-0.931953616105405,0.044263235810676,-1.17147259491435,0.0722519632547043,-0.95546376423049,0.0316919840951046,0.0785122974806111,0.00828607719892357,0.068815664678861,0.00615872652451846,0.0357047851396888,0.00951496617134695,0.0647259532345662,0.00437077363307686,missense,"A47G,I58M",-0.95546376423049,-0.929758662155414
NHERF3_PDZ1 binding UHMK1,1,MTSTFNPRECKLSKQEGQNYGFFLRIEKDTEGHLVRVVEKCSPAEKGGLQDGDRVLRQNGVFVDKEEHMQVVDLVRKSGNSVTLLVLDGDSYEKAVKTRVDLKELG*,2,,FALSE,FALSE,47.6666666666667,44,51,48,1,5,6,-1.30754757777412,0.447235219945777,-0.943429387140111,0.227835723863076,-1.14275605870491,0.227095070185138,-1.07366684107701,0.151351488299342,0.0143118676719264,0.0635065997084567,0.0672189414803346,0.031700753234357,0.0394865075771525,0.0299064802277267,0.0484240741827856,0.0208735146528074,missense,"A47G,I58Q",-1.07366684107701,-1.0542470598164
NHERF3_PDZ1 binding UHMK1,1,MTSTFNPRECKLSKQEGQNYGFFLRIEKDTEGHLVRVVEKCSPAEKGGLQDGDRVLRHNGVFVDKEEHMQVVDLVRKSGNSVTLLVLDGDSYEKAVKTRVDLKELG*,2,,FALSE,FALSE,601.666666666667,506,637,662,10,28,25,-1.63115551510471,0.135177501837949,-1.45237034940817,0.0844983150330308,-1.5271065589702,0.100017972288588,-1.51091244598752,0.0582472879365385,-0.031639879466916,0.0191949629992303,-0.00359441290570539,0.0117569808112747,-0.0111291690525951,0.0131715123019951,-0.0118782898278283,0.00803312628036386,missense,"A47G,I58H",-1.51091244598752,-1.51474272703405
NHERF3_PDZ1 binding UHMK1,1,MTSTFNPRECKLSKQEGQNYGFFLRIEKDTEGHLVRVVEKCSPAEKGGLQDGDRVLRPNGVFVDKEEHMQVVDLVRKSGNSVTLLVLDGDSYEKAVKTRVDLKELG*,2,,FALSE,FALSE,1823.33333333333,1517,1714,2239,71,103,146,-1.40945638226242,0.0533103982964817,-1.3577099624948,0.0447652358687877,-1.34881812319802,0.0450819314858476,-1.36801041167658,0.0272882102477588,-0.000158999926985898,0.00756998101652978,0.00957650478766231,0.00622857413092542,0.0123498944731168,0.00593690515390793,0.00782992540429342,0.00376343082486859,missense,"A47G,I58P",-1.36801041167658,-1.36424203154908
NHERF3_PDZ1 binding UHMK1,1,MTSTFNPRECKLSKQEGQNYGFFLRIEKDTEGHLVRVVEKCSPAEKGGLQDGDRVLRLNGVFVDKEEHMQVVDLVRKSGNSVTLLVLDGDSYEKAVKTRVDLKELG*,2,,FALSE,FALSE,491.333333333333,516,456,502,724,630,564,-0.426855533385104,0.0352951372703799,-0.430423450349839,0.0336907436543656,-0.464310005352117,0.0433683578707732,-0.437263176641913,0.0212457362068236,0.139368559620778,0.00501184623732631,0.138597890901462,0.0046876843225467,0.128832055517199,0.00571124215120075,0.136193156363289,0.00293008804211898,missense,"A47G,I58L",-0.437263176641913,-0.384003318581363
NHERF3_PDZ1 binding UHMK1,1,MTSTFNPRECKLSKQEGQNYGFFLRIEKDTEGHLVRVVEKCSPAEKGGLQDGDRVLRDNGVFVDKEEHMQVVDLVRKSGNSVTLLVLDGDSYEKAVKTRVDLKELG*,2,,FALSE,FALSE,257.666666666667,266,261,246,8,17,8,-1.54391017822282,0.152096709032809,-1.31478741405109,0.110657596379509,-1.56741463297708,0.174635635982574,-1.43013277820979,0.0796358382412884,-0.0192511979886113,0.0215974600987178,0.0155486898924947,0.0153967476954671,-0.0164373979688884,0.0229980210064071,-0.000737629118416877,0.0109829104100416,missense,"A47G,I58D",-1.43013277820979,-1.42966768775826
NHERF3_PDZ1 binding UHMK1,1,MTSTFNPRECKLSKQEGQNYGFFLRIEKDTEGHLVRVVEKCSPAEKGGLQDGDRVLRANGVFVDKEEHMQVVDLVRKSGNSVTLLVLDGDSYEKAVKTRVDLKELG*,2,,FALSE,FALSE,2401.66666666667,2038,2300,2867,5809,7454,8043,-0.194003830262012,0.0203639645224903,-0.155144765281283,0.0136181868171019,-0.151424673086037,0.0213006831501125,-0.163688980705073,0.00999621021617577,0.172433084153223,0.00289164646640262,0.176899793333941,0.00189481602124769,0.170036380187623,0.00280511795763148,0.173922914105899,0.00137861901963732,missense,"A47G,I58A",-0.163688980705073,-0.0958821105540098
NHERF3_PDZ1 binding UHMK1,1,MTSTFNPRECKLSKQEGQNYGFFLRIEKDTEGHLVRVVEKCSPAEKGGLQDGDRVLRGNGVFVDKEEHMQVVDLVRKSGNSVTLLVLDGDSYEKAVKTRVDLKELG*,2,,FALSE,FALSE,186,163,147,248,8,7,7,-1.33336685906279,0.160952040843175,-1.31356294252431,0.173094278622182,-1.58623762664197,0.1858687918907,-1.39934340907345,0.0995413379081777,0.01064557600161,0.0228549013454843,0.015719061197991,0.0240841028783462,-0.0189162253930456,0.0244773316527698,0.00350866112318912,0.0137281608442263,missense,"A47G,I58G",-1.39934340907345,-1.39724112720644
NHERF3_PDZ1 binding UHMK1,1,MTSTFNPRECKLSKQEGQNYGFFLRIEKDTEGHLVRVVEKCSPAEKGGLQDGDRVLRVNGVFVDKEEHMQVVDLVRKSGNSVTLLVLDGDSYEKAVKTRVDLKELG*,2,,FALSE,FALSE,319.333333333333,239,283,436,2242,2770,3891,0.159049886504134,0.0457304451234178,0.176237456566709,0.0344805100385159,0.209960514793251,0.0411658465465742,0.18235527170945,0.0228851072955139,0.222566079199921,0.00649364125055837,0.223007865689483,0.00479757134479341,0.217627721413543,0.00542119023014936,0.221647319425312,0.00315618054260029,missense,"A47G,I58V",0.18235527170945,0.268562670852249
NHERF3_PDZ1 binding UHMK1,1,MTSTFNPRECKLSKQEGQNYGFFLRIEKDTEGHLVRVVEKCSPAEKGGLQDGDRVLR*NGVFVDKEEHMQVVDLVRKSGNSVTLLVLDGDSYEKAVKTRVDLKELG*,2,,FALSE,TRUE,263.333333333333,223,207,360,10,15,7,-1.41867278297496,0.138985983203942,-1.30294028007959,0.117800598118159,-1.73040951907185,0.182750756605092,-1.42513788813053,0.0806421623587066,-0.00146771231076198,0.0197357605277357,0.0171970840257636,0.0163906152577183,-0.0379024316846792,0.0240667130491059,-4.87630066263456e-05,0.0111216967638887,stop,"A47G,I58*",-1.42513788813053,-1.42440719979933
NHERF3_PDZ1 binding UHMK1,1,MTSTFNPRECKLSKQEGQNYGFFLRIEKDTEGHLVRVVEKCSPAEKGGLQDGDRVLRYNGVFVDKEEHMQVVDLVRKSGNSVTLLVLDGDSYEKAVKTRVDLKELG*,2,,FALSE,FALSE,61.3333333333333,53,56,75,3,13,1,-1.0354328667011,0.286217925884831,-0.949712690487765,0.141100254764772,-1.7853866131098,0.478951934338118,-1.01991846621037,0.122357646203473,0.0529516689670745,0.0406424325229941,0.0663446911848003,0.0196324978443288,-0.0451424451930461,0.0630738771327664,0.0558367366081765,0.0168748530299211,missense,"A47G,I58Y",-1.01991846621037,-0.997640673227004
NHERF3_PDZ1 binding UHMK1,1,MTSTFNPRECKLSKQEGQNYGFFLRIEKDTEGHLVRVVEKCSPAEKGGLQDGDRVLRWNGVFVDKEEHMQVVDLVRKSGNSVTLLVLDGDSYEKAVKTRVDLKELG*,2,,FALSE,FALSE,149.666666666667,171,126,152,11,12,7,-1.29261892296068,0.137054221425596,-1.21862563290175,0.133974773218869,-1.46417986495705,0.189417484242131,-1.29743755887278,0.0854915310966998,0.016431709900672,0.019461453817266,0.0289285095410746,0.0186410680179054,-0.00284226115641642,0.0249446641120603,0.0175629217140296,0.0117904934209072,missense,"A47G,I58W",-1.29743755887278,-1.28991654359823
NHERF3_PDZ1 binding UHMK1,1,MTSTFNPRECKLSKQEGQNYGFFLRIEKDTEGHLVRVVEKCSPAEKGGLQDGDRVLRCNGVFVDKEEHMQVVDLVRKSGNSVTLLVLDGDSYEKAVKTRVDLKELG*,2,,FALSE,FALSE,128.666666666667,151,125,110,580,748,602,-0.106761034778475,0.0589420098370796,0.0278730041966366,0.0528049590389764,0.0604329060516512,0.0814926752903052,-0.0145962331163585,0.0354206829343162,0.184821404757516,0.00836965976246049,0.202364637254592,0.00734721029547994,0.197936213047975,0.0107318889850281,0.194484916411851,0.00488501403289542,missense,"A47G,I58C",-0.0145962331163585,0.0611384826941013
NHERF3_PDZ1 binding UHMK1,1,MTSTFNPRECKLSKQEGQNYGFFLRIEKDTEGHLVRVVEKCSPAEKGGLQDGDRVLRFNGVFVDKEEHMQVVDLVRKSGNSVTLLVLDGDSYEKAVKTRVDLKELG*,2,,FALSE,FALSE,490.666666666667,443,545,484,14,16,23,-1.51166200230489,0.116643357924936,-1.57704489978833,0.110285501737444,-1.45060802987248,0.106066886652925,-1.51145216796892,0.0639394195684553,-0.0146720148026452,0.0165631477800145,-0.0209414605468425,0.0153449749522469,-0.00105496644640957,0.0139681026361171,-0.0119527251360881,0.00881815188110016,missense,"A47G,I58F",-1.51145216796892,-1.51531114814828
NHERF3_PDZ1 binding UHMK1,1,MTSTFNPRECKLSKQEGQNYGFFLRIEKDTEGHLVRVVEKCSPAEKGGLQDGDRVLSINGVFVDKEEHMQVVDLVRKSGNSVTLLVLDGDSYEKAVKTRVDLKELG*,2,,FALSE,FALSE,1053.66666666667,1043,1127,991,2971,4146,2933,-0.216936311408512,0.0245086227123597,-0.131809354210903,0.0189481536470494,-0.179967576015458,0.0301464162029288,-0.166889664106777,0.013422628008952,0.169176712929443,0.0034801805014107,0.180146650742522,0.00263642036826843,0.166277523769451,0.00397002541435491,0.173481494516074,0.00185117058029789,missense,"A47G,R57S",-0.166889664106777,-0.0992529868351374
NHERF3_PDZ1 binding UHMK1,1,MTSTFNPRECKLSKQEGQNYGFFLRIEKDTEGHLVRVVEKCSPAEKGGLQDGDRVLMINGVFVDKEEHMQVVDLVRKSGNSVTLLVLDGDSYEKAVKTRVDLKELG*,2,,FALSE,FALSE,112.333333333333,114,105,118,251,308,365,-0.268923676039566,0.0695491255974411,-0.190240335201745,0.0603431273095004,-0.189033160166498,0.0823328911784724,-0.215823107288286,0.0398762635163494,0.161794600322296,0.00987585119062262,0.172016643392379,0.00839606079236933,0.165083663801708,0.0108425382378983,0.166732879390193,0.00549950172383832,missense,"A47G,R57M",-0.215823107288286,-0.150788412952772
NHERF3_PDZ1 binding UHMK1,1,MTSTFNPRECKLSKQEGQNYGFFLRIEKDTEGHLVRVVEKCSPAEKGGLQDGDRVLIINGVFVDKEEHMQVVDLVRKSGNSVTLLVLDGDSYEKAVKTRVDLKELG*,2,,FALSE,FALSE,113.666666666667,125,87,129,15,12,12,-1.13220476399963,0.122936789125803,-1.10438529819594,0.138383931539003,-1.23111511453853,0.155320260622103,-1.1487673219921,0.0790972264750541,0.0392102329828719,0.0174568037316066,0.0448237545821713,0.01925455231926,0.0278503749474375,0.0204543511203189,0.0380666538070205,0.0109086282161828,missense,"A47G,R57I",-1.1487673219921,-1.13334092760825
NHERF3_PDZ1 binding UHMK1,1,MTSTFNPRECKLSKQEGQNYGFFLRIEKDTEGHLVRVVEKCSPAEKGGLQDGDRVLHINGVFVDKEEHMQVVDLVRKSGNSVTLLVLDGDSYEKAVKTRVDLKELG*,2,,FALSE,FALSE,72.6666666666667,84,51,83,43,65,42,-0.703067912301906,0.0978759048752254,-0.441036559759302,0.0961014280203246,-0.703429083266307,0.116783992187131,-0.603952495218035,0.0591325477356078,0.100146896835551,0.0138982030815183,0.137121197270042,0.0133714221961631,0.0973421162160815,0.0153794538578583,0.113204337601998,0.00815521614941666,missense,"A47G,R57H",-0.603952495218035,-0.559556161454367
NHERF3_PDZ1 binding UHMK1,1,MTSTFNPRECKLSKQEGQNYGFFLRIEKDTEGHLVRVVEKCSPAEKGGLQDGDRVLPINGVFVDKEEHMQVVDLVRKSGNSVTLLVLDGDSYEKAVKTRVDLKELG*,2,,FALSE,FALSE,295.666666666667,272,264,351,4,9,9,-1.67564014188521,0.214472278115794,-1.50274528237723,0.148596424203754,-1.62903136317528,0.162956348886036,-1.58407809104913,0.097736285330869,-0.0379566167455046,0.0304546791205574,-0.010603512673612,0.0206755046808287,-0.0245517948242123,0.0214599586946987,-0.0219688689257692,0.0134792185190142,missense,"A47G,R57P",-1.58407809104913,-1.59179887616778
NHERF3_PDZ1 binding UHMK1,1,MTSTFNPRECKLSKQEGQNYGFFLRIEKDTEGHLVRVVEKCSPAEKGGLQDGDRVLLINGVFVDKEEHMQVVDLVRKSGNSVTLLVLDGDSYEKAVKTRVDLKELG*,2,,FALSE,FALSE,515.333333333333,531,483,532,207,127,93,-0.784793214515475,0.0439751523872117,-0.896218881143874,0.0469256712625696,-1.00760582500112,0.0629972435248022,-0.872058844546784,0.0285922530078924,0.0885420503872797,0.00624439282780911,0.0737877471762987,0.00652917417790581,0.0572846385041681,0.00829619866402136,0.0762286733775674,0.00394327679775854,missense,"A47G,R57L",-0.872058844546784,-0.841918776041879
NHERF3_PDZ1 binding UHMK1,1,MTSTFNPRECKLSKQEGQNYGFFLRIEKDTEGHLVRVVEKCSPAEKGGLQDGDRVLEINGVFVDKEEHMQVVDLVRKSGNSVTLLVLDGDSYEKAVKTRVDLKELG*,2,,FALSE,FALSE,104.333333333333,91,118,104,115,133,137,-0.433842288906496,0.081395962956654,-0.475852157513307,0.0642800588410321,-0.404060742116334,0.0914224510013035,-0.44672550717427,0.044168331207324,0.13837645285823,0.0115580808640234,0.13227700227554,0.00894384009960672,0.136766368658506,0.0120395555967455,0.134888166916299,0.00609143867037967,missense,"A47G,R57E",-0.44672550717427,-0.393968798309452
NHERF3_PDZ1 binding UHMK1,1,MTSTFNPRECKLSKQEGQNYGFFLRIEKDTEGHLVRVVEKCSPAEKGGLQDGDRVLDINGVFVDKEEHMQVVDLVRKSGNSVTLLVLDGDSYEKAVKTRVDLKELG*,2,,FALSE,FALSE,63.3333333333333,67,84,39,3,5,4,-1.42575225883485,0.252146337314167,-1.36317808981905,0.20180613585239,-1.21390220652422,0.268102159898743,-1.3430185444237,0.135836981858086,-0.00247298519520495,0.0358043280082139,0.00881567697707619,0.0280790317047928,0.0301171678495105,0.035306763539543,0.0112766579945427,0.0187338443980152,missense,"A47G,R57D",-1.3430185444237,-1.33792124877532
NHERF3_PDZ1 binding UHMK1,1,MTSTFNPRECKLSKQEGQNYGFFLRIEKDTEGHLVRVVEKCSPAEKGGLQDGDRVLAINGVFVDKEEHMQVVDLVRKSGNSVTLLVLDGDSYEKAVKTRVDLKELG*,2,,FALSE,FALSE,2267.66666666667,2007,2141,2655,11849,13724,14394,0.0170896346656104,0.0188727081098412,0.0496797112636396,0.0133886640421148,0.04593861872069,0.0205238781041717,0.0403508278305197,0.00964029193102206,0.202407977856485,0.00267989072839913,0.20539879286401,0.00186288053401082,0.196027439259425,0.00270281937084011,0.202062894631232,0.00132953284530341,missense,"A47G,R57A",0.0403508278305197,0.119007294200074
NHERF3_PDZ1 binding UHMK1,1,MTSTFNPRECKLSKQEGQNYGFFLRIEKDTEGHLVRVVEKCSPAEKGGLQDGDRVLGINGVFVDKEEHMQVVDLVRKSGNSVTLLVLDGDSYEKAVKTRVDLKELG*,2,,FALSE,FALSE,3818,3321,4024,4109,9686,11854,10896,-0.18748656261663,0.0169430298245323,-0.184139645762391,0.0107091782194855,-0.173765360315497,0.0187001420789664,-0.182944125947731,0.00814798928894321,0.173358524478782,0.00240587987020672,0.172865485036688,0.00149006051519245,0.167094302579523,0.00246264892005079,0.171267356761331,0.00112372316734208,missense,"A47G,R57G",-0.182944125947731,-0.116161127326986
NHERF3_PDZ1 binding UHMK1,1,MTSTFNPRECKLSKQEGQNYGFFLRIEKDTEGHLVRVVEKCSPAEKGGLQDGDRVLVINGVFVDKEEHMQVVDLVRKSGNSVTLLVLDGDSYEKAVKTRVDLKELG*,2,,FALSE,FALSE,587.666666666667,528,611,624,255,322,253,-0.719568107745712,0.0416943095669404,-0.698443706065297,0.033731086237024,-0.77587911626871,0.0470770112031842,-0.723159083025174,0.022909342690918,0.0978038986537711,0.00592051723500038,0.101305916472768,0.00469329753471557,0.0878010659514584,0.00619964010482793,0.0967640601705519,0.00315952294700455,missense,"A47G,R57V",-0.723159083025174,-0.685101430686342
NHERF3_PDZ1 binding UHMK1,1,MTSTFNPRECKLSKQEGQNYGFFLRIEKDTEGHLVRVVEKCSPAEKGGLQDGDRVL*INGVFVDKEEHMQVVDLVRKSGNSVTLLVLDGDSYEKAVKTRVDLKELG*,2,,FALSE,TRUE,56,51,43,74,3,1,3,-1.34471780256976,0.256303971953561,-1.64774156551808,0.438281068664002,-1.51137347827349,0.286185017264957,-1.45539560816044,0.175039738895684,0.00903376236649892,0.0363947046757984,-0.0307780986156707,0.0609818327408465,-0.00905725676320149,0.0376881213375902,-0.00422173130381009,0.0241404600358893,stop,"A47G,R57*",-1.45539560816044,-1.45627384137829
NHERF3_PDZ1 binding UHMK1,1,MTSTFNPRECKLSKQEGQNYGFFLRIEKDTEGHLVRVVEKCSPAEKGGLQDGDRVLWINGVFVDKEEHMQVVDLVRKSGNSVTLLVLDGDSYEKAVKTRVDLKELG*,2,,FALSE,FALSE,34.3333333333333,29,21,53,68,87,68,-0.250241580306672,0.135500637879749,-0.0785339530033755,0.130691565123756,-0.404197553684131,0.127186399407287,-0.247177811309153,0.0756295220889486,0.164447424434779,0.0192408477380495,0.187559317722509,0.0181842469019036,0.136748351744075,0.0167493620007199,0.16240862145809,0.010430382649335,missense,"A47G,R57W",-0.247177811309153,-0.183810369460387
NHERF3_PDZ1 binding UHMK1,1,MTSTFNPRECKLSKQEGQNYGFFLRIEKDTEGHLVRVVEKCSPAEKGGLQDGDRVLCINGVFVDKEEHMQVVDLVRKSGNSVTLLVLDGDSYEKAVKTRVDLKELG*,2,,FALSE,FALSE,51.3333333333333,44,21,89,103,52,429,-0.25073827586379,0.11047918659029,-0.234366451716872,0.136050376291749,0.0200003919261764,0.0915750122703972,-0.120765858864708,0.062597691303702,0.164376894555834,0.0156878464977693,0.165876995460445,0.0189298646109514,0.192611596431397,0.012059646612257,0.179842620761885,0.00863310854317789,missense,"A47G,R57C",-0.120765858864708,-0.050676598116695
NHERF3_PDZ1 binding UHMK1,1,MTSTFNPRECKLSKQEGQNYGFFLRIEKDTEGHLVRVVEKCSPAEKGGLQDGDRVLFINGVFVDKEEHMQVVDLVRKSGNSVTLLVLDGDSYEKAVKTRVDLKELG*,2,,FALSE,FALSE,75,100,72,53,424,247,305,-0.0743284963479588,0.0722011995340109,-0.135658360482891,0.0717112439942079,0.0767904453561832,0.11700821223914,-0.0762621527651648,0.0466594060676576,0.18942676708986,0.0102524409366346,0.179611105236502,0.00997780511082339,0.200090361200053,0.0154089817227592,0.185980312381645,0.00643499318829476,missense,"A47G,R57F",-0.0762621527651648,-0.00380645556109022
NHERF3_PDZ1 binding UHMK1,1,MTSTFNPRECKLSKQEGQNYGFFLRIEKDTEGHLVRVVEKCSPAEKGGLQDGDRVERINGVFVDKEEHMQVVDLVRKSGNSVTLLVLDGDSYEKAVKTRVDLKELG*,2,,FALSE,FALSE,912.666666666667,923,888,927,11,29,41,-1.81033841294659,0.12728005331765,-1.54119704904425,0.0823141618584034,-1.47259171348165,0.0799349680278269,-1.5572607313895,0.0522837047700056,-0.0570835298333275,0.0180735394629587,-0.0159536392730245,0.0114530807044744,-0.00395002972829542,0.0105267522490879,-0.0182703750682275,0.00721066366695591,missense,"A47G,L56E",-1.5572607313895,-1.5635555324022
NHERF3_PDZ1 binding UHMK1,1,MTSTFNPRECKLSKQEGQNYGFFLRIEKDTEGHLVRVVEKCSPAEKGGLQDGDRVDRINGVFVDKEEHMQVVDLVRKSGNSVTLLVLDGDSYEKAVKTRVDLKELG*,2,,FALSE,FALSE,590,429,563,778,5,31,51,-1.80615656844586,0.188005616005928,-1.35919864354678,0.0813306516449318,-1.35599442513111,0.0736655625155276,-1.39233897465612,0.0524324234772265,-0.0564897154088221,0.0266964605338502,0.00936937172760907,0.0113162364289057,0.0114048368296596,0.00970112511486463,0.00447467187133341,0.00723117408379556,missense,"A47G,L56D",-1.39233897465612,-1.38986423956191
NHERF3_PDZ1 binding UHMK1,1,MTSTFNPRECKLSKQEGQNYGFFLRIEKDTEGHLVRVVEKCSPAEKGGLQDGDRVARINGVFVDKEEHMQVVDLVRKSGNSVTLLVLDGDSYEKAVKTRVDLKELG*,2,,FALSE,FALSE,1540.66666666667,1443,1410,1769,62,69,44,-1.43110029804894,0.0564422626687997,-1.40835161796378,0.0542755379690161,-1.65499714438407,0.0741735148197253,-1.47058370464453,0.0346038578663105,-0.0032323971789838,0.00801470014454946,0.00253029361330703,0.00755182465086896,-0.0279712663331497,0.00976801809290125,-0.0063163850007851,0.00477236228287051,missense,"A47G,L56A",-1.47058370464453,-1.4722695484721
NHERF3_PDZ1 binding UHMK1,1,MTSTFNPRECKLSKQEGQNYGFFLRIEKDTEGHLVRVVEKCSPAEKGGLQDGDRVGRINGVFVDKEEHMQVVDLVRKSGNSVTLLVLDGDSYEKAVKTRVDLKELG*,2,,FALSE,FALSE,2450.66666666667,2446,2304,2602,86,161,96,-1.49741948984482,0.0486961333509962,-1.3066132561053,0.0364274087275944,-1.53949485812614,0.0526584890735978,-1.41368021486591,0.0255159933714896,-0.0126496035583918,0.00691476366384179,0.0166860311291747,0.00506846018464833,-0.012760602194056,0.00693467304692103,0.00153141247406077,0.00351901700806096,missense,"A47G,L56G",-1.41368021486591,-1.41234027714648
NHERF3_PDZ1 binding UHMK1,1,MTSTFNPRECKLSKQEGQNYGFFLRIEKDTEGHLVRVVEKCSPAEKGGLQDGDRVVRINGVFVDKEEHMQVVDLVRKSGNSVTLLVLDGDSYEKAVKTRVDLKELG*,2,,FALSE,FALSE,550,523,513,614,1444,1992,1921,-0.205660789751842,0.0329786576337434,-0.10351856356908,0.0268405745059024,-0.12881939003259,0.0363074451170801,-0.140408245153037,0.0180594251525569,0.17077781679698,0.00468291028046115,0.184082992935638,0.00373456108924927,0.173013302804785,0.00478138027667449,0.177133657390513,0.00249065060263972,missense,"A47G,L56V",-0.140408245153037,-0.0713634470592753
NHERF3_PDZ1 binding UHMK1,1,MTSTFNPRECKLSKQEGQNYGFFLRIEKDTEGHLVRVVEKCSPAEKGGLQDGDRV*RINGVFVDKEEHMQVVDLVRKSGNSVTLLVLDGDSYEKAVKTRVDLKELG*,2,,FALSE,TRUE,1373,1223,1349,1547,42,64,57,-1.49477715743605,0.0685437129165823,-1.42505734311375,0.056300052482594,-1.53433306133647,0.0679041184102267,-1.4767726546546,0.0366320653598203,-0.0122743970918684,0.00973308439181629,0.000205881701070831,0.00783351285114819,-0.0120808376641433,0.00894239215743908,-0.00716992889501641,0.00505208083278644,stop,"A47G,L56*",-1.4767726546546,-1.47878758920769
NHERF3_PDZ1 binding UHMK1,1,MTSTFNPRECKLSKQEGQNYGFFLRIEKDTEGHLVRVVEKCSPAEKGGLQDGDRVYRINGVFVDKEEHMQVVDLVRKSGNSVTLLVLDGDSYEKAVKTRVDLKELG*,2,,FALSE,FALSE,60,56,51,73,4,3,4,-1.28705847465685,0.225313231638244,-1.36676138236035,0.26033219144475,-1.41481471853606,0.252784925415877,-1.35043497599577,0.141276237203741,0.0172212835945177,0.0319940750918579,0.00831710251872503,0.0362222676058873,0.00365870680459954,0.0332896146431277,0.0102538270013982,0.0194839947760104,missense,"A47G,L56Y",-1.35043497599577,-1.34573204107786
NHERF3_PDZ1 binding UHMK1,1,MTSTFNPRECKLSKQEGQNYGFFLRIEKDTEGHLVRVVEKCSPAEKGGLQDGDRVWRINGVFVDKEEHMQVVDLVRKSGNSVTLLVLDGDSYEKAVKTRVDLKELG*,2,,FALSE,FALSE,962.666666666667,916,867,1105,32,66,51,-1.48838185364526,0.077723082315542,-1.28198695730575,0.0566874919871504,-1.46677455412638,0.0717390616083294,-1.38641045977964,0.0386035404524626,-0.0113662754150816,0.0110365383954309,0.0201125009034637,0.00788742065769817,-0.00318395954853209,0.00944742140723747,0.0052922980706798,0.00532397518081244,missense,"A47G,L56W",-1.38641045977964,-1.38362048231656
NHERF3_PDZ1 binding UHMK1,1,MTSTFNPRECKLSKQEGQNYGFFLRIEKDTEGHLVRVVEKCSPAEKGGLQDGDRVCRINGVFVDKEEHMQVVDLVRKSGNSVTLLVLDGDSYEKAVKTRVDLKELG*,2,,FALSE,FALSE,1071.33333333333,843,1132,1239,75,251,102,-1.21642146740438,0.0548626491272692,-0.956880427947127,0.0326820224904306,-1.2845371449819,0.054540424952209,-1.07926204835468,0.0249638437807985,0.02725161203048,0.00779039785259626,0.0653473819279586,0.00454733222956503,0.0208151500265386,0.00718250792108914,0.0476524158237682,0.00344286775639958,missense,"A47G,L56C",-1.07926204835468,-1.06013978619172
NHERF3_PDZ1 binding UHMK1,1,MTSTFNPRECKLSKQEGQNYGFFLRIEKDTEGHLVRVVEKCSPAEKGGLQDGDRVFRINGVFVDKEEHMQVVDLVRKSGNSVTLLVLDGDSYEKAVKTRVDLKELG*,2,,FALSE,FALSE,828,640,923,921,151,191,181,-0.932653168596271,0.0451120848560998,-0.985626868309699,0.0365862542144161,-1.00578919174905,0.0469919412740701,-0.975634828478051,0.0243158627959806,0.0675462018987408,0.00640583520080911,0.0613476412514362,0.00509056172998434,0.057523873580428,0.00618843712208176,0.0619440776820678,0.00335350199770558,missense,"A47G,L56F",-0.975634828478051,-0.951002300936121
NHERF3_PDZ1 binding UHMK1,1,MTSTFNPRECKLSKQEGQNYGFFLRIEKDTEGHLVRVVEKCSPAEKGGLQDGDR*LRINGVFVDKEEHMQVVDLVRKSGNSVTLLVLDGDSYEKAVKTRVDLKELG*,2,,FALSE,TRUE,153.666666666667,141,145,175,10,16,6,-1.27884851213931,0.143513431904223,-1.09246607800544,0.121496408632299,-1.54249659753317,0.202293992935198,-1.23490874115608,0.0842949078278369,0.0183870835583179,0.0203786501291945,0.046482178694064,0.0169048453140201,-0.0131559056242533,0.0266403902778349,0.0261865316137282,0.0116254621178314,stop,"A47G,V55*",-1.23490874115608,-1.22406282360332
NHERF3_PDZ1 binding UHMK1,1,MTSTFNPRECKLSKQEGQNYGFFLRIEKDTEGHLVRVVEKCSPAEKGGLQDGDRYLRINGVFVDKEEHMQVVDLVRKSGNSVTLLVLDGDSYEKAVKTRVDLKELG*,2,,FALSE,FALSE,236,211,198,299,10,14,16,-1.40495550099312,0.139211647168579,-1.30724757393961,0.121937782555488,-1.41973668383627,0.12717095488663,-1.37364546440915,0.0743935063705464,0.000480117146887449,0.0197678044062847,0.0165977730070652,0.0169662574823397,0.00301052603250113,0.016747328089322,0.00705277179249744,0.0102599185693377,missense,"A47G,V55Y",-1.37364546440915,-1.37017672211829
NHERF3_PDZ1 binding UHMK1,1,MTSTFNPRECKLSKQEGQNYGFFLRIEKDTEGHLVRVVEKCSPAEKGGLQDGDRWLRINGVFVDKEEHMQVVDLVRKSGNSVTLLVLDGDSYEKAVKTRVDLKELG*,2,,FALSE,FALSE,304.666666666667,237,331,346,19,19,14,-1.20520178184762,0.109098431227141,-1.37247308449713,0.103477377267842,-1.49720397184362,0.133738410522938,-1.34212897321873,0.0654675391311376,0.0288447872718993,0.0154917817107576,0.00752238403947902,0.0143977017584727,-0.0071912538440882,0.0176122058780542,0.0113993424675547,0.00902890121988303,missense,"A47G,V55W",-1.34212897321873,-1.3369843755833
NHERF3_PDZ1 binding UHMK1,1,MTSTFNPRECKLSKQEGQNYGFFLRIEKDTEGHLVRVVEKCSPAEKGGLQDGDRCLRINGVFVDKEEHMQVVDLVRKSGNSVTLLVLDGDSYEKAVKTRVDLKELG*,2,,FALSE,FALSE,279.666666666667,258,210,371,374,297,369,-0.398371268386245,0.0487319426406209,-0.404923834553937,0.0462904530701716,-0.485941881104244,0.0510184227846041,-0.427225803955781,0.0280390993838934,0.143413274201824,0.00691984851879197,0.142145872816724,0.00644079078119457,0.125983322323906,0.00671869033094236,0.137577452270742,0.00386698907567839,missense,"A47G,V55C",-0.427225803955781,-0.373432219454686
```
