## Supplementary table 4 for "The evolution of allostery in a protein family" (part 151 of 207)

```
NHERF3_PDZ1 binding UHMK1,1,MTSTFNPRECKLSKQEGQNYGFFLRIEKDTEGHLVRVVEKCSPAEKGGLQDGDRFLRINGVFVDKEEHMQVVDLVRKSGNSVTLLVLDGDSYEKAVKTRVDLKELG*,2,,FALSE,FALSE,1460,1222,1447,1711,827,1008,1003,-0.620193241383318,0.0269410543238012,-0.618339620175879,0.0205823395176003,-0.654181752112043,0.0283252494275747,-0.627814055003988,0.0141638618284222,0.111914951580066,0.00382558143089192,0.112451490208036,0.00286379877119412,0.103827568913195,0.00373019331181689,0.109913490426146,0.00195339722613877,missense,"A47G,V55F",-0.627814055003988,-0.584686533883691
NHERF3_PDZ1 binding UHMK1,1,MTSTFNPRECKLSKQEGQNYGFFLRIEKDTEGHLVRVVEKCSPAEKGGLQDGDLVLRINGVFVDKEEHMQVVDLVRKSGNSVTLLVLDGDSYEKAVKTRVDLKELG*,2,,FALSE,FALSE,482.333333333333,419,427,601,106,121,110,-0.895447072948473,0.0558597406581267,-0.833562627500595,0.0504026621259389,-0.970184422983513,0.0614119769404858,-0.890807746743349,0.031955786705336,0.0728294008008883,0.00793198306301537,0.0825056532256965,0.00701295796514028,0.0622127173859381,0.00808743260088805,0.0736429341217364,0.00440715575070244,missense,"A47G,R54L",-0.890807746743349,-0.861664630842118
NHERF3_PDZ1 binding UHMK1,1,MTSTFNPRECKLSKQEGQNYGFFLRIEKDTEGHLVRVVEKCSPAEKGGLQDGDEVLRINGVFVDKEEHMQVVDLVRKSGNSVTLLVLDGDSYEKAVKTRVDLKELG*,2,,FALSE,FALSE,841.666666666667,812,858,855,57,37,35,-1.29117501262348,0.0611118502000022,-1.45994617652658,0.0734411935801604,-1.50391475817391,0.08509823659863,-1.39378368253065,0.0411256088406954,0.0166367425808139,0.00867777320526152,-0.00464850320355178,0.0102185079470701,-0.00807500706046432,0.0112067105999991,0.00427542618616059,0.00567180414535516,missense,"A47G,R54E",-1.39378368253065,-1.3913857682157
NHERF3_PDZ1 binding UHMK1,1,MTSTFNPRECKLSKQEGQNYGFFLRIEKDTEGHLVRVVEKCSPAEKGGLQDGDDVLRINGVFVDKEEHMQVVDLVRKSGNSVTLLVLDGDSYEKAVKTRVDLKELG*,2,,FALSE,FALSE,126,180,99,99,5,13,21,-1.558635374147,0.191789005960335,-1.10390183946587,0.134134775655485,-0.688334565748255,0.216227996690058,-1.13725915971173,0.0979852741718789,-0.0213421494197149,0.0272336951268787,0.0448910223733724,0.0186633305396646,0.0993299351913358,0.0284753795070069,0.0396537924383318,0.013513557607976,missense,"A47G,R54D",-1.13725915971173,-1.12122083124083
NHERF3_PDZ1 binding UHMK1,1,MTSTFNPRECKLSKQEGQNYGFFLRIEKDTEGHLVRVVEKCSPAEKGGLQDGDAVLRINGVFVDKEEHMQVVDLVRKSGNSVTLLVLDGDSYEKAVKTRVDLKELG*,2,,FALSE,FALSE,250.666666666667,178,232,342,52,59,88,-0.868633004372172,0.0769305441325038,-0.917116070605079,0.0680794050615925,-0.918341475588912,0.0705142789844715,-0.903553361633868,0.0413152024462482,0.0766369504832159,0.0109239993938067,0.0708801406114941,0.00947247597350617,0.0690399905624968,0.0092861280013797,0.0718851332426984,0.00569795178980883,missense,"A47G,R54A",-0.903553361633868,-0.875087980024348
NHERF3_PDZ1 binding UHMK1,1,MTSTFNPRECKLSKQEGQNYGFFLRIEKDTEGHLVRVVEKCSPAEKGGLQDGDGVLRINGVFVDKEEHMQVVDLVRKSGNSVTLLVLDGDSYEKAVKTRVDLKELG*,2,,FALSE,FALSE,780,760,689,891,63,48,62,-1.22710716403781,0.0589645362572758,-1.278246096406,0.067170755775062,-1.30236820888568,0.0680845751078813,-1.26513570795323,0.0371395527299302,0.0257342622591729,0.00837285847375705,0.0206329992092441,0.0093460477456564,0.0184669512759322,0.00896615676252702,0.0220178046230669,0.00512207053143514,missense,"A47G,R54G",-1.26513570795323,-1.25589707667962
NHERF3_PDZ1 binding UHMK1,1,MTSTFNPRECKLSKQEGQNYGFFLRIEKDTEGHLVRVVEKCSPAEKGGLQDGDVVLRINGVFVDKEEHMQVVDLVRKSGNSVTLLVLDGDSYEKAVKTRVDLKELG*,2,,FALSE,FALSE,963.666666666667,993,844,1054,2396,1867,2113,-0.245512137563389,0.025065982648161,-0.275749321764787,0.0221932258410185,-0.271183981811664,0.0295930132926628,-0.264552672905773,0.0144885462420014,0.165118996828335,0.00355932461340786,0.160119039116835,0.00308793530677082,0.154265102565571,0.00389714697987219,0.16001238186902,0.00199817580704694,missense,"A47G,R54V",-0.264552672905773,-0.202109120537342
NHERF3_PDZ1 binding UHMK1,1,MTSTFNPRECKLSKQEGQNYGFFLRIEKDTEGHLVRVVEKCSPAEKGGLQDGD*VLRINGVFVDKEEHMQVVDLVRKSGNSVTLLVLDGDSYEKAVKTRVDLKELG*,2,,FALSE,TRUE,1464,1225,1524,1643,40,51,62,-1.50100540765806,0.0701425294393981,-1.53724311420224,0.0621893757524979,-1.53441626704364,0.0651185742711094,-1.52572994949527,0.0378602677622252,-0.0131587974612785,0.0099601134726969,-0.015403494148256,0.00865294529366006,-0.0120917951447893,0.00857555979664826,-0.0139218335026369,0.00522146734580511,stop,"A47G,R54*",-1.52572994949527,-1.53034813527068
NHERF3_PDZ1 binding UHMK1,1,MTSTFNPRECKLSKQEGQNYGFFLRIEKDTEGHLVRVVEKCSPAEKGGLQDGDYVLRINGVFVDKEEHMQVVDLVRKSGNSVTLLVLDGDSYEKAVKTRVDLKELG*,2,,FALSE,FALSE,1737.33333333333,1473,1778,1961,187,288,260,-1.11476509350466,0.0384741496500132,-1.06002421523332,0.0293568903253367,-1.13215206967524,0.0391159600730105,-1.09381524846576,0.0200423242519852,0.0416866349382137,0.00546326029788727,0.0509960954265421,0.0040846778553958,0.040882962321821,0.00515123769775516,0.0456453233321304,0.002764120483062,missense,"A47G,R54Y",-1.09381524846576,-1.07546683698432
NHERF3_PDZ1 binding UHMK1,1,MTSTFNPRECKLSKQEGQNYGFFLRIEKDTEGHLVRVVEKCSPAEKGGLQDGDWVLRINGVFVDKEEHMQVVDLVRKSGNSVTLLVLDGDSYEKAVKTRVDLKELG*,2,,FALSE,FALSE,261.333333333333,233,222,329,84,78,116,-0.806074337793145,0.0642048306969846,-0.825342983583064,0.0617123909529955,-0.818139160837249,0.0639900627714918,-0.816757751761724,0.0365299891586865,0.0855201690213506,0.00911697089267027,0.0836493233187173,0.00858657827636715,0.082235779191682,0.00842694447522115,0.0838554776035172,0.00503800307838831,missense,"A47G,R54W",-0.816757751761724,-0.783677107437496
NHERF3_PDZ1 binding UHMK1,1,MTSTFNPRECKLSKQEGQNYGFFLRIEKDTEGHLVRVVEKCSPAEKGGLQDGDCVLRINGVFVDKEEHMQVVDLVRKSGNSVTLLVLDGDSYEKAVKTRVDLKELG*,2,,FALSE,FALSE,447.666666666667,386,409,548,490,460,457,-0.434992204160518,0.0411039573797952,-0.483987701753187,0.035233795129474,-0.541661851268314,0.0444216072404371,-0.484107530043192,0.0229163892834741,0.138213166953008,0.00583668828244028,0.131145033697466,0.00490238240944426,0.118645478377568,0.00584994609322398,0.12973265631727,0.00316049477195736,missense,"A47G,R54C",-0.484107530043192,-0.433338569828351
NHERF3_PDZ1 binding UHMK1,1,MTSTFNPRECKLSKQEGQNYGFFLRIEKDTEGHLVRVVEKCSPAEKGGLQDGDFVLRINGVFVDKEEHMQVVDLVRKSGNSVTLLVLDGDSYEKAVKTRVDLKELG*,2,,FALSE,FALSE,232,219,236,241,29,49,46,-1.09849071955178,0.0907095450381958,-0.965195020721562,0.0734203217031636,-1.00691361103404,0.0897296777236853,-1.01477554558959,0.0481546337232065,0.0439975668729949,0.0128805928280321,0.0641905007799216,0.0102156038624472,0.0573757971686998,0.0118166318207435,0.0565460182290064,0.00664120626705653,missense,"A47G,R54F",-1.01477554558959,-0.992224283362552
NHERF3_PDZ1 binding UHMK1,1,MTSTFNPRECKLSKQEGQNYGFFLRIEKDTEGHLVRVVEKCSPAEKGGLQDGARVLRINGVFVDKEEHMQVVDLVRKSGNSVTLLVLDGDSYEKAVKTRVDLKELG*,2,,FALSE,FALSE,200.333333333333,222,186,193,37,33,39,-1.03458304461672,0.082138297111463,-1.0220933044688,0.0862320605099155,-0.996553334388282,0.0957732610493014,-1.01971110229315,0.0505254550371666,0.0530723421800264,0.0116634909836135,0.056273750842965,0.0119982118026311,0.0587401570749173,0.0126125201026195,0.0558653350303861,0.0069681761171201,missense,"A47G,D53A",-1.01971110229315,-0.99742228295768
NHERF3_PDZ1 binding UHMK1,1,MTSTFNPRECKLSKQEGQNYGFFLRIEKDTEGHLVRVVEKCSPAEKGGLQDGGRVLRINGVFVDKEEHMQVVDLVRKSGNSVTLLVLDGDSYEKAVKTRVDLKELG*,2,,FALSE,FALSE,447,318,412,611,175,210,237,-0.565310165231134,0.0611576722938059,-0.609420251415934,0.047915174393316,-0.727054699984029,0.0535453674267605,-0.637218450670685,0.0308355621221112,0.119708250033591,0.00868427986046043,0.113692519065456,0.00666685229984628,0.0942308243740332,0.00705146734770279,0.108616491017978,0.00425266090882727,missense,"A47G,D53G",-0.637218450670685,-0.594590998122276
NHERF3_PDZ1 binding UHMK1,1,MTSTFNPRECKLSKQEGQNYGFFLRIEKDTEGHLVRVVEKCSPAEKGGLQDGVRVLRINGVFVDKEEHMQVVDLVRKSGNSVTLLVLDGDSYEKAVKTRVDLKELG*,2,,FALSE,FALSE,688,546,775,743,105,134,114,-0.971142490433655,0.0520667455002824,-1.03650259133723,0.0426076672391214,-1.07831970214509,0.0548356510727359,-1.02835512971179,0.0282585481763713,0.0620807871774381,0.00739338454831311,0.0542688622348304,0.00592837296161123,0.0479722251307391,0.00722138667847057,0.0546732011768664,0.00389725417341082,missense,"A47G,D53V",-1.02835512971179,-1.0065259471887
NHERF3_PDZ1 binding UHMK1,1,MTSTFNPRECKLSKQEGQNYGFFLRIEKDTEGHLVRVVEKCSPAEKGGLQDG*RVLRINGVFVDKEEHMQVVDLVRKSGNSVTLLVLDGDSYEKAVKTRVDLKELG*,2,,FALSE,TRUE,987.333333333333,859,1011,1092,25,48,38,-1.55192938150255,0.087018349963259,-1.43164255112946,0.0648126998843623,-1.5481776749712,0.081875515444804,-1.49570918958559,0.0438827824904615,-0.0203899104825166,0.0123564497426591,-0.000710375200011881,0.0090179510510888,-0.0139040549783287,0.0107823057620262,-0.00978154536339074,0.00605205745654098,stop,"A47G,D53*",-1.49570918958559,-1.49873105391015
NHERF3_PDZ1 binding UHMK1,1,MTSTFNPRECKLSKQEGQNYGFFLRIEKDTEGHLVRVVEKCSPAEKGGLQDGYRVLRINGVFVDKEEHMQVVDLVRKSGNSVTLLVLDGDSYEKAVKTRVDLKELG*,2,,FALSE,FALSE,359,304,430,343,182,329,309,-0.655591318509569,0.0507762408471007,-0.5899292875194,0.0362862198431799,-0.523200037543795,0.0536945239103359,-0.591483943127093,0.0258700175599541,0.106888488067692,0.00721013520037167,0.116404465314742,0.00504881535499489,0.121076741489841,0.00707110998205521,0.114923927595423,0.00356784195962501,missense,"A47G,D53Y",-0.591483943127093,-0.546424607586532
NHERF3_PDZ1 binding UHMK1,1,MTSTFNPRECKLSKQEGQNYGFFLRIEKDTEGHLVRVVEKCSPAEKGGLQDGWRVLRINGVFVDKEEHMQVVDLVRKSGNSVTLLVLDGDSYEKAVKTRVDLKELG*,2,,FALSE,FALSE,1189.33333333333,1151,1175,1242,81,115,118,-1.2854006570175,0.0524548473477715,-1.2092518885216,0.043810390786079,-1.23844892446543,0.0522893576719348,-1.23993033845216,0.0282821549829448,0.0174566907282056,0.00744849431511008,0.0302327596052811,0.00609571828272587,0.0268845748470915,0.00688606159553079,0.0254939821983367,0.00390050988650922,missense,"A47G,D53W",-1.23993033845216,-1.22935143890645
NHERF3_PDZ1 binding UHMK1,1,MTSTFNPRECKLSKQEGQNYGFFLRIEKDTEGHLVRVVEKCSPAEKGGLQDGCRVLRINGVFVDKEEHMQVVDLVRKSGNSVTLLVLDGDSYEKAVKTRVDLKELG*,2,,FALSE,FALSE,185.666666666667,181,148,228,41,71,133,-0.931947919816676,0.0846794790808527,-0.730402960063619,0.0694984993639388,-0.660009698503118,0.0695422768068717,-0.754896065938055,0.0425138478792075,0.0676463459615139,0.0120243342690237,0.0968591492697289,0.00966992682771023,0.103060078172991,0.00915812362029826,0.0923870805629401,0.00586326197796444,missense,"A47G,D53C",-0.754896065938055,-0.718525993352748
NHERF3_PDZ1 binding UHMK1,1,MTSTFNPRECKLSKQEGQNYGFFLRIEKDTEGHLVRVVEKCSPAEKGGLQDGFRVLRINGVFVDKEEHMQVVDLVRKSGNSVTLLVLDGDSYEKAVKTRVDLKELG*,2,,FALSE,FALSE,1505.66666666667,1326,1255,1936,1173,1356,1398,-0.544315310912422,0.0270988524324115,-0.486428349639843,0.0206437295766492,-0.595923891064841,0.0287555559335144,-0.529385512127979,0.014260081090456,0.122689481720392,0.00384798847951273,0.130805445264735,0.00287234050064706,0.111499631402695,0.00378686100170226,0.123488181068853,0.00196666722565125,missense,"A47G,D53F",-0.529385512127979,-0.481024159657596
NHERF3_PDZ1 binding UHMK1,1,MTSTFNPRECKLSKQEGQNYGFFLRIEKDTEGHLVRVVEKCSPAEKGGLQDVDRVLRINGVFVDKEEHMQVVDLVRKSGNSVTLLVLDGDSYEKAVKTRVDLKELG*,2,,FALSE,FALSE,5156.66666666667,4811,5014,5645,269,269,258,-1.35148513134795,0.0299902841445262,-1.38900014906012,0.027956323307195,-1.47302804784418,0.0347673211394515,-1.39763895751931,0.0176264631983877,0.00807281380823477,0.00425856660068098,0.00522283071870822,0.0038898048623573,-0.00400749123538524,0.00457855910910071,0.00374372914194565,0.00243093901475904,missense,"A47G,G52V",-1.39763895751931,-1.3954460432837
NHERF3_PDZ1 binding UHMK1,1,MTSTFNPRECKLSKQEGQNYGFFLRIEKDTEGHLVRVVEKCSPAEKGGLQD*DRVLRINGVFVDKEEHMQVVDLVRKSGNSVTLLVLDGDSYEKAVKTRVDLKELG*,2,,FALSE,TRUE,365,303,408,384,15,21,16,-1.37374812585997,0.115092010665038,-1.406888434418,0.0979605729334464,-1.48078000336154,0.12598943359704,-1.41576030061917,0.0641897510317415,0.00491150848671246,0.0163428592493948,0.00273387898497204,0.0136301010947945,-0.00502835753696146,0.0165917318315215,0.00124453917709083,0.00885267613669669,stop,"A47G,G52*",-1.41576030061917,-1.41453096921076
NHERF3_PDZ1 binding UHMK1,1,MTSTFNPRECKLSKQEGQNYGFFLRIEKDTEGHLVRVVEKCSPAEKGGLQDYDRVLRINGVFVDKEEHMQVVDLVRKSGNSVTLLVLDGDSYEKAVKTRVDLKELG*,2,,FALSE,FALSE,652,634,634,688,2286,2275,1854,-0.121284657165762,0.0314355033881158,-0.122042496556301,0.0246208204110254,-0.165893270380584,0.036153177595387,-0.131609292896759,0.0170829326662565,0.182759076407396,0.00446378514318471,0.181505598053918,0.00342570751874889,0.168130989557349,0.00476106456227552,0.178347157574189,0.00235597845339177,missense,"A47G,G52Y",-0.131609292896759,-0.0620966200298755
NHERF3_PDZ1 binding UHMK1,1,MTSTFNPRECKLSKQEGQNYGFFLRIEKDTEGHLVRVVEKCSPAEKGGLQDWDRVLRINGVFVDKEEHMQVVDLVRKSGNSVTLLVLDGDSYEKAVKTRVDLKELG*,2,,FALSE,FALSE,1898.33333333333,1946,1498,2251,4526,3999,4607,-0.251979654177072,0.0208213285480653,-0.211641870915214,0.0167660603077546,-0.252786622820327,0.0232975324381178,-0.233551975767775,0.0113912620739142,0.164200621060115,0.00295659133835784,0.169038862774899,0.00233280686415926,0.156687877540247,0.00306808594588765,0.164287817236246,0.00157101643654502,missense,"A47G,G52W",-0.233551975767775,-0.169459994845852
NHERF3_PDZ1 binding UHMK1,1,MTSTFNPRECKLSKQEGQNYGFFLRIEKDTEGHLVRVVEKCSPAEKGGLQDCDRVLRINGVFVDKEEHMQVVDLVRKSGNSVTLLVLDGDSYEKAVKTRVDLKELG*,2,,FALSE,FALSE,370.333333333333,396,324,391,915,978,984,-0.256813961747327,0.0384488244579348,-0.174885747354536,0.0343449363839296,-0.188448570825307,0.046070380975635,-0.205862750410185,0.0223866784341642,0.163514158049065,0.00545966416599932,0.174153059895052,0.00477870781059321,0.165160649222657,0.00606707550546305,0.168106553726523,0.00308744014065467,missense,"A47G,G52C",-0.205862750410185,-0.140298424866452
NHERF3_PDZ1 binding UHMK1,1,MTSTFNPRECKLSKQEGQNYGFFLRIEKDTEGHLVRVVEKCSPAEKGGLQDFDRVLRINGVFVDKEEHMQVVDLVRKSGNSVTLLVLDGDSYEKAVKTRVDLKELG*,2,,FALSE,FALSE,1320,1009,1432,1519,4129,6651,5669,-0.0886321846427453,0.025880304661681,-0.0474098629383504,0.0167966710022435,-0.0647749848744124,0.027033896234958,-0.0607268460427165,0.012494341987813,0.187395668986715,0.00367495687992004,0.191889881349959,0.00233706599462339,0.18144740370798,0.00356013313089567,0.188122851289921,0.0017231467856067,missense,"A47G,G52F",-0.0607268460427165,0.0125549243001181
NHERF3_PDZ1 binding UHMK1,1,MTSTFNPRECKLSKQEGQNYGFFLRIEKDTEGHLVRVVEKCSPAEKGGLQAGDRVLRINGVFVDKEEHMQVVDLVRKSGNSVTLLVLDGDSYEKAVKTRVDLKELG*,2,,FALSE,FALSE,47.3333333333333,21,64,57,16,51,31,-0.5840838226967,0.179994307329333,-0.577657288797723,0.0925251914147938,-0.679264977819352,0.138236961867724,-0.605233945109276,0.0707095721309488,0.117042424319163,0.0255588690594421,0.118111974552415,0.0128738294911326,0.100524322422411,0.0182046266502736,0.113027607505835,0.00975185184205101,missense,"A47G,D51A",-0.605233945109276,-0.560905751058118
NHERF3_PDZ1 binding UHMK1,1,MTSTFNPRECKLSKQEGQNYGFFLRIEKDTEGHLVRVVEKCSPAEKGGLQGGDRVLRINGVFVDKEEHMQVVDLVRKSGNSVTLLVLDGDSYEKAVKTRVDLKELG*,2,,FALSE,FALSE,1196,936,1174,1478,1460,1577,1693,-0.371478942596003,0.0270963403703849,-0.421192866836869,0.0202020763776884,-0.438947933652467,0.0272908065760897,-0.41268222874468,0.0139280289235078,0.147231936268281,0.00384763177120701,0.139882221757012,0.00281088947427582,0.132172023642449,0.00359396602753711,0.139583217352303,0.00192087252716383,missense,"A47G,D51G",-0.41268222874468,-0.358115305355717
NHERF3_PDZ1 binding UHMK1,1,MTSTFNPRECKLSKQEGQNYGFFLRIEKDTEGHLVRVVEKCSPAEKGGLQVGDRVLRINGVFVDKEEHMQVVDLVRKSGNSVTLLVLDGDSYEKAVKTRVDLKELG*,2,,FALSE,FALSE,3925.33333333333,3409,3953,4414,757,830,945,-0.945017775289743,0.0224696693533847,-0.979192368313496,0.0180215377682325,-0.976396586343419,0.0238353504617136,-0.968545713679408,0.0121091013140686,0.0657904499078085,0.00319065277859777,0.0622429288433358,0.00250749229316522,0.0613946285540538,0.00313891198396795,0.0629217670545849,0.00167001663843327,missense,"A47G,D51V",-0.968545713679408,-0.943536230122552
NHERF3_PDZ1 binding UHMK1,1,MTSTFNPRECKLSKQEGQNYGFFLRIEKDTEGHLVRVVEKCSPAEKGGLQYGDRVLRINGVFVDKEEHMQVVDLVRKSGNSVTLLVLDGDSYEKAVKTRVDLKELG*,2,,FALSE,FALSE,732,652,749,795,321,334,336,-0.713379260676641,0.037621810902434,-0.752844726555435,0.031662332038248,-0.7636398097135,0.0423490997115778,-0.743177373331286,0.0210277047055284,0.0986827038460812,0.00534222972327134,0.0937366323543058,0.00440545388471207,0.0894128780405367,0.00557701456114309,0.0940032543091496,0.00290001840892146,missense,"A47G,D51Y",-0.743177373331286,-0.706184171936437
NHERF3_PDZ1 binding UHMK1,1,MTSTFNPRECKLSKQEGQNYGFFLRIEKDTEGHLVRVVEKCSPAEKGGLQWGDRVLRINGVFVDKEEHMQVVDLVRKSGNSVTLLVLDGDSYEKAVKTRVDLKELG*,2,,FALSE,FALSE,334.333333333333,237,348,418,391,408,353,-0.360618231223173,0.0503918954576646,-0.46394341684245,0.0374652804562247,-0.540706909726218,0.049372127876412,-0.457877755963185,0.0256792882432338,0.148774137818926,0.007155558843886,0.1339339682813,0.00521286824761741,0.118771236018735,0.0065018873590385,0.133350113798203,0.00354153768451008,missense,"A47G,D51W",-0.457877755963185,-0.405714055870313
NHERF3_PDZ1 binding UHMK1,1,MTSTFNPRECKLSKQEGQNYGFFLRIEKDTEGHLVRVVEKCSPAEKGGLQCGDRVLRINGVFVDKEEHMQVVDLVRKSGNSVTLLVLDGDSYEKAVKTRVDLKELG*,2,,FALSE,FALSE,58.6666666666667,60,48,68,74,22,31,-0.473017237030045,0.108886411006396,-0.744098838234768,0.12300838943894,-0.705767206714235,0.139243240190008,-0.621129132207576,0.0703581191442182,0.132813680433054,0.0154616752193892,0.0949535233789781,0.0171152202702988,0.0970342053371336,0.0183371449067219,0.11083543599478,0.00970338149563602,missense,"A47G,D51C",-0.621129132207576,-0.577646147545074
NHERF3_PDZ1 binding UHMK1,1,MTSTFNPRECKLSKQEGQNYGFFLRIEKDTEGHLVRVVEKCSPAEKGGLQFGDRVLRINGVFVDKEEHMQVVDLVRKSGNSVTLLVLDGDSYEKAVKTRVDLKELG*,2,,FALSE,FALSE,141.333333333333,148,125,151,51,42,28,-0.816718646461017,0.082351693612584,-0.839137065551617,0.0832310246816887,-1.02228004470968,0.112363995946111,-0.869324639474777,0.0519166147848364,0.0840086962669782,0.0116937929043288,0.0817300334849492,0.0115806517526749,0.0553521691590014,0.0147973781215558,0.0766057589964511,0.00716003675690416,missense,"A47G,D51F",-0.869324639474777,-0.839039182571291
NHERF3_PDZ1 binding UHMK1,1,MTSTFNPRECKLSKQEGQNYGFFLRIEKDTEGHLVRVVEKCSPAEKGGLHDGDRVLRINGVFVDKEEHMQVVDLVRKSGNSVTLLVLDGDSYEKAVKTRVDLKELG*,2,,FALSE,FALSE,99.3333333333333,97,108,93,582,673,767,0.0252304315164743,0.0717167016558465,0.0422960416103754,0.0566221506397771,0.192087272028809,0.0876157053228959,0.0677355368174149,0.0396337544077167,0.203563956419574,0.0101836431062403,0.204371439094929,0.00787832915135333,0.215273968067403,0.0115382397193446,0.205839633999465,0.00546605628177916,missense,"A47G,Q50H",0.0677355368174149,0.147848155480001
NHERF3_PDZ1 binding UHMK1,1,MTSTFNPRECKLSKQEGQNYGFFLRIEKDTEGHLVRVVEKCSPAEKGGLPDGDRVLRINGVFVDKEEHMQVVDLVRKSGNSVTLLVLDGDSYEKAVKTRVDLKELG*,2,,FALSE,FALSE,157.333333333333,152,163,157,10,17,8,-1.07021943782944,0.168216123237619,-0.944002783790586,0.134880170811573,-1.34208461125246,0.184993006098384,-1.07863831772503,0.0914672729180997,0.0480120382104781,0.0238863880269874,0.0671391598490175,0.0187670438094917,0.013236640458835,0.0243619981474662,0.0477384371148954,0.0126146328850906,missense,"A47G,Q50P",-1.07863831772503,-1.0594828893602
NHERF3_PDZ1 binding UHMK1,1,MTSTFNPRECKLSKQEGQNYGFFLRIEKDTEGHLVRVVEKCSPAEKGGLLDGDRVLRINGVFVDKEEHMQVVDLVRKSGNSVTLLVLDGDSYEKAVKTRVDLKELG*,2,,FALSE,FALSE,587.666666666667,484,517,762,2757,2582,3551,0.00932495692397339,0.0325170223676621,-0.0320240498988064,0.0263039864767448,0.00453929604984921,0.0316967237260869,-0.00972923153894341,0.0171842860786806,0.201305407532835,0.00461735890000885,0.194030642483493,0.00365990095951888,0.190575502218751,0.00417418766785704,0.195156144887255,0.00236995652498603,missense,"A47G,Q50L",-0.00972923153894341,0.0662642818183711
NHERF3_PDZ1 binding UHMK1,1,MTSTFNPRECKLSKQEGQNYGFFLRIEKDTEGHLVRVVEKCSPAEKGGLEDGDRVLRINGVFVDKEEHMQVVDLVRKSGNSVTLLVLDGDSYEKAVKTRVDLKELG*,2,,FALSE,FALSE,242.333333333333,256,198,273,1139,1402,1426,-0.0682287505073266,0.0455108242887861,0.0835273094597734,0.0416890365366271,0.0396584992804739,0.052843916901102,0.0207026130099895,0.0265719755136506,0.190292920067417,0.00646245548563966,0.210108301714502,0.00580055593309828,0.195200401192445,0.00695909230733211,0.199353127422688,0.00366465190709748,missense,"A47G,Q50E",0.0207026130099895,0.0983143067993947
NHERF3_PDZ1 binding UHMK1,1,MTSTFNPRECKLSKQEGQNYGFFLRIEKDTEGHLVRVVEKCSPAEKGGLDDGDRVLRINGVFVDKEEHMQVVDLVRKSGNSVTLLVLDGDSYEKAVKTRVDLKELG*,2,,FALSE,FALSE,1600.33333333333,1413,1539,1849,3440,3655,4222,-0.236879205570948,0.0251670803752464,-0.248373076426552,0.0171680688335195,-0.220373697105811,0.027345314879951,-0.239561626590954,0.0125898925634652,0.166344857699536,0.00357368030946916,0.163928132718294,0.00238874178453653,0.160956382890071,0.003601144305385,0.163459001240279,0.0017363245637929,missense,"A47G,Q50D",-0.239561626590954,-0.175789202354139
NHERF3_PDZ1 binding UHMK1,1,MTSTFNPRECKLSKQEGQNYGFFLRIEKDTEGHLVRVVEKCSPAEKGGLADGDRVLRINGVFVDKEEHMQVVDLVRKSGNSVTLLVLDGDSYEKAVKTRVDLKELG*,2,,FALSE,FALSE,4218,3657,4114,4883,25181,26152,27434,0.0708886099235634,0.0175748630107328,0.0464138464039798,0.0106269400243869,0.0605853296441726,0.019097670273576,0.0543747309139449,0.00821045002604211,0.210047335925928,0.00249559905029145,0.204944384862239,0.00147861800439977,0.197956285932659,0.00251499998642296,0.203996989563437,0.00113233738795998,missense,"A47G,Q50A",0.0543747309139449,0.133776903167829
NHERF3_PDZ1 binding UHMK1,1,MTSTFNPRECKLSKQEGQNYGFFLRIEKDTEGHLVRVVEKCSPAEKGGLGDGDRVLRINGVFVDKEEHMQVVDLVRKSGNSVTLLVLDGDSYEKAVKTRVDLKELG*,2,,FALSE,FALSE,574.333333333333,540,524,659,1533,1458,1882,-0.20634023124451,0.0322847447359525,-0.210448315964336,0.0273848538018251,-0.18086976718502,0.0356029103036701,-0.201597515305974,0.0180135374681261,0.170681337322699,0.00458437589258829,0.169204932390005,0.00381029137139319,0.166158712901597,0.00468859906196201,0.168694790079174,0.00248432204079924,missense,"A47G,Q50G",-0.201597515305974,-0.135806390496991
NHERF3_PDZ1 binding UHMK1,1,MTSTFNPRECKLSKQEGQNYGFFLRIEKDTEGHLVRVVEKCSPAEKGGLVDGDRVLRINGVFVDKEEHMQVVDLVRKSGNSVTLLVLDGDSYEKAVKTRVDLKELG*,2,,FALSE,FALSE,1053,1061,890,1208,3111,2905,2692,-0.193309558578135,0.0251138108785096,-0.180939738068726,0.0213202475213918,-0.259042036922212,0.0284877496267114,-0.204028184851751,0.0141171676301885,0.172531669488077,0.0035661161364008,0.173310715847948,0.00296647028881753,0.155864092955219,0.00375159319948738,0.168359566309986,0.00194695743461783,missense,"A47G,Q50V",-0.204028184851751,-0.138366308267913
NHERF3_PDZ1 binding UHMK1,1,MTSTFNPRECKLSKQEGQNYGFFLRIEKDTEGHLVRVVEKCSPAEKGGL*DGDRVLRINGVFVDKEEHMQVVDLVRKSGNSVTLLVLDGDSYEKAVKTRVDLKELG*,2,,FALSE,TRUE,245.666666666667,282,151,304,17,4,7,-1.30876448775221,0.110406354638983,-1.60826579930963,0.219757757142896,-1.68638138953787,0.183392821446423,-1.44032923469455,0.086882024182634,0.0141390686359536,0.0156775044912114,-0.0252854941105786,0.0305767959141885,-0.0321043032431495,0.0241512675022982,-0.00214386493567137,0.0119822621185923,stop,"A47G,Q50*",-1.44032923469455,-1.44040632979256
NHERF3_PDZ1 binding UHMK1,1,MTSTFNPRECKLSKQEGQNYGFFLRIEKDTEGHLVRVVEKCSPAEKGGLYDGDRVLRINGVFVDKEEHMQVVDLVRKSGNSVTLLVLDGDSYEKAVKTRVDLKELG*,2,,FALSE,FALSE,1481,1245,1400,1798,5673,7097,7770,-0.0545096253443692,0.0232816802037277,-0.0212767807868152,0.0165597615529778,-0.0150441272238919,0.0242027197984075,-0.0283157143064213,0.0117861976999037,0.192241011253482,0.00330595686408081,0.195526002913744,0.00230410273555796,0.187996532712941,0.00318729138645852,0.192592805571928,0.00162548365499552,missense,"A47G,Q50Y",-0.0283157143064213,0.0466894829247589
NHERF3_PDZ1 binding UHMK1,1,MTSTFNPRECKLSKQEGQNYGFFLRIEKDTEGHLVRVVEKCSPAEKGGLWDGDRVLRINGVFVDKEEHMQVVDLVRKSGNSVTLLVLDGDSYEKAVKTRVDLKELG*,2,,FALSE,FALSE,945.666666666667,801,888,1148,4251,4702,5344,-0.0151128227104817,0.0290273133654423,-0.00649415123631003,0.0206643433658272,-0.00872396803579196,0.0299721508764354,-0.00923251160312165,0.0146775979183618,0.197835286621524,0.00412182647586337,0.197582837915691,0.00287520867528129,0.188828843672579,0.00394707615994395,0.195224649604158,0.00202424871178669,missense,"A47G,Q50W",-0.00923251160312165,0.0667874142997447
NHERF3_PDZ1 binding UHMK1,1,MTSTFNPRECKLSKQEGQNYGFFLRIEKDTEGHLVRVVEKCSPAEKGGLCDGDRVLRINGVFVDKEEHMQVVDLVRKSGNSVTLLVLDGDSYEKAVKTRVDLKELG*,2,,FALSE,FALSE,832.333333333333,740,809,948,5151,5231,5120,0.0710248729589016,0.0294096256439011,0.0561894229858882,0.0213105759820268,0.0559105066135157,0.0313632377718853,0.0600453531253562,0.015119014069304,0.210066685032739,0.00417611413423396,0.20630454531334,0.00296512460396353,0.197340651685643,0.00413027041730896,0.20477904871033,0.00208512625318525,missense,"A47G,Q50C",0.0600453531253562,0.139749054584462
NHERF3_PDZ1 binding UHMK1,1,MTSTFNPRECKLSKQEGQNYGFFLRIEKDTEGHLVRVVEKCSPAEKGGLFDGDRVLRINGVFVDKEEHMQVVDLVRKSGNSVTLLVLDGDSYEKAVKTRVDLKELG*,2,,FALSE,FALSE,373.666666666667,305,367,449,551,884,968,-0.351153403743582,0.0451466718451812,-0.242824596715208,0.0330702009077946,-0.237888353531552,0.0437674229030841,-0.269067903742826,0.0227800716906632,0.150118126358399,0.00641074649127272,0.164700140650908,0.00460134284743966,0.158649852300636,0.00576379560596598,0.159389667562758,0.00314169464449943,missense,"A47G,Q50F",-0.269067903742826,-0.206864443892453
NHERF3_PDZ1 binding UHMK1,1,MTSTFNPRECKLSKQEGQNYGFFLRIEKDTEGHLVRVVEKCSPAEKGGEQDGDRVLRINGVFVDKEEHMQVVDLVRKSGNSVTLLVLDGDSYEKAVKTRVDLKELG*,2,,FALSE,FALSE,110,112,91,127,4,6,6,-1.39667090034586,0.219722196633131,-1.23081480422577,0.191588944798109,-1.37500641345927,0.211667630593526,-1.32549481389295,0.119287467257582,0.00165651559134344,0.0312001581412458,0.0272325247950383,0.026657425615685,0.00890112042329935,0.0278748182601866,0.0136934287188714,0.0164514318535991,missense,"A47G,L49E",-1.32549481389295,-1.31946571281962
NHERF3_PDZ1 binding UHMK1,1,MTSTFNPRECKLSKQEGQNYGFFLRIEKDTEGHLVRVVEKCSPAEKGGDQDGDRVLRINGVFVDKEEHMQVVDLVRKSGNSVTLLVLDGDSYEKAVKTRVDLKELG*,2,,FALSE,FALSE,178,167,147,220,7,5,5,-1.36404001143768,0.167586111902261,-1.43074253991149,0.199950384914951,-1.63290267506891,0.219084444501446,-1.45329343982918,0.110801929757607,0.00629004333603722,0.0237969275464573,-0.000585148861292184,0.0278208250393292,-0.0250616135204429,0.0288515492755676,-0.00393181250645752,0.01528115600542,missense,"A47G,L49D",-1.45329343982918,-1.4540598925188
NHERF3_PDZ1 binding UHMK1,1,MTSTFNPRECKLSKQEGQNYGFFLRIEKDTEGHLVRVVEKCSPAEKGGAQDGDRVLRINGVFVDKEEHMQVVDLVRKSGNSVTLLVLDGDSYEKAVKTRVDLKELG*,2,,FALSE,FALSE,268,265,287,252,12,22,22,-1.29787300825149,0.13114697285391,-1.2852710645063,0.0975279304577433,-1.25844228824656,0.113318571928397,-1.27964552147262,0.0643956532680266,0.015685639205617,0.0186226351069106,0.0196555546871517,0.0135699038082215,0.0242516196793789,0.0149230876216203,0.0200166957571433,0.0088810729723964,missense,"A47G,L49A",-1.27964552147262,-1.27117843384542
NHERF3_PDZ1 binding UHMK1,1,MTSTFNPRECKLSKQEGQNYGFFLRIEKDTEGHLVRVVEKCSPAEKGGGQDGDRVLRINGVFVDKEEHMQVVDLVRKSGNSVTLLVLDGDSYEKAVKTRVDLKELG*,2,,FALSE,FALSE,669,651,548,808,16,18,35,-1.55703135620379,0.107525271625083,-1.51017757944497,0.10483903201365,-1.46274340299386,0.085583364140373,-1.50245921737048,0.0564330722955339,-0.0211143817464606,0.0152683958666428,-0.0116376323951103,0.0145871605507787,-0.00265309139035755,0.0112705977518569,-0.0107124698323731,0.00778292023884173,missense,"A47G,L49G",-1.50245921737048,-1.50584000712462
NHERF3_PDZ1 binding UHMK1,1,MTSTFNPRECKLSKQEGQNYGFFLRIEKDTEGHLVRVVEKCSPAEKGGVQDGDRVLRINGVFVDKEEHMQVVDLVRKSGNSVTLLVLDGDSYEKAVKTRVDLKELG*,2,,FALSE,FALSE,904,795,912,1005,2041,2493,2480,-0.224613844548209,0.027984190616607,-0.207830396601175,0.020949183902223,-0.196383074905596,0.0300890745205721,-0.209716115192482,0.0146488396161004,0.16808651698309,0.00397370491498742,0.169569186135256,0.00291484100072317,0.164115742835211,0.00396247400477025,0.16757512012683,0.0020202825344442,missense,"A47G,L49V",-0.209716115192482,-0.14435668815493
NHERF3_PDZ1 binding UHMK1,1,MTSTFNPRECKLSKQEGQNYGFFLRIEKDTEGHLVRVVEKCSPAEKGG*QDGDRVLRINGVFVDKEEHMQVVDLVRKSGNSVTLLVLDGDSYEKAVKTRVDLKELG*,2,,FALSE,TRUE,1295.33333333333,1155,1373,1358,33,90,53,-1.55793383615312,0.0762522576255271,-1.33104670132783,0.0482580217579034,-1.51061057145696,0.070591871744348,-1.42462494808867,0.0353099221779765,-0.0212425322818633,0.0108276839254242,0.0132863947397118,0.00671455561659378,-0.00895678845446335,0.00929634630482931,2.19786927133092e-05,0.0048697385552877,stop,"A47G,L49*",-1.42462494808867,-1.42386698472532
NHERF3_PDZ1 binding UHMK1,1,MTSTFNPRECKLSKQEGQNYGFFLRIEKDTEGHLVRVVEKCSPAEKGGYQDGDRVLRINGVFVDKEEHMQVVDLVRKSGNSVTLLVLDGDSYEKAVKTRVDLKELG*,2,,FALSE,FALSE,1100,1025,1046,1229,38,58,49,-1.47556521654433,0.0719284366473634,-1.38458553127188,0.0593918971560533,-1.50746071539109,0.0732856353064741,-1.44561890598801,0.0388375743173624,-0.00954633591640686,0.0102137090955695,0.00583707464304109,0.00826370792051843,-0.00854197932594553,0.00965109194789069,-0.00287338555349453,0.00535625176667976,missense,"A47G,L49Y",-1.44561890598801,-1.44597727363805
NHERF3_PDZ1 binding UHMK1,1,MTSTFNPRECKLSKQEGQNYGFFLRIEKDTEGHLVRVVEKCSPAEKGGWQDGDRVLRINGVFVDKEEHMQVVDLVRKSGNSVTLLVLDGDSYEKAVKTRVDLKELG*,2,,FALSE,FALSE,261,216,271,296,12,22,22,-1.34357358259011,0.12924473269721,-1.16758204745662,0.101882766739314,-1.31694976596123,0.111163598717723,-1.26298719400596,0.0649395954495987,0.00919623955296667,0.0183525204138067,0.0360306447065215,0.0141758298148957,0.0165466848077349,0.0146392960639094,0.0223141151375122,0.008956090306054,missense,"A47G,L49W",-1.26298719400596,-1.25363431782609
NHERF3_PDZ1 binding UHMK1,1,MTSTFNPRECKLSKQEGQNYGFFLRIEKDTEGHLVRVVEKCSPAEKGGCQDGDRVLRINGVFVDKEEHMQVVDLVRKSGNSVTLLVLDGDSYEKAVKTRVDLKELG*,2,,FALSE,FALSE,2215,1922,2028,2695,1210,1498,1442,-0.639757970481487,0.0255042691693611,-0.600669868760961,0.017903841110262,-0.688302125655816,0.0275899673204598,-0.630015596071637,0.0129415586087391,0.109136795111547,0.00362156051393207,0.114910035425701,0.0024911161399985,0.099334207274311,0.00363336294125752,0.109609866720488,0.00178482429399973,missense,"A47G,L49C",-0.630015596071637,-0.587005139517386
NHERF3_PDZ1 binding UHMK1,1,MTSTFNPRECKLSKQEGQNYGFFLRIEKDTEGHLVRVVEKCSPAEKGGFQDGDRVLRINGVFVDKEEHMQVVDLVRKSGNSVTLLVLDGDSYEKAVKTRVDLKELG*,2,,FALSE,FALSE,326,240,352,386,26,21,36,-1.1370373298834,0.0946181538635426,-1.35620646220057,0.0987974672978283,-1.23281075895216,0.0911431066108026,-1.23862176764283,0.0546743621788322,0.0385240172881817,0.0134356082763198,0.00978569977696003,0.0137465454402144,0.0276270730673558,0.0120027683274999,0.025674452653366,0.00754036919554833,missense,"A47G,L49F",-1.23862176764283,-1.22797328625911
NHERF3_PDZ1 binding UHMK1,1,MTSTFNPRECKLSKQEGQNYGFFLRIEKDTEGHLVRVVEKCSPAEKGVLQDGDRVLRINGVFVDKEEHMQVVDLVRKSGNSVTLLVLDGDSYEKAVKTRVDLKELG*,2,,FALSE,FALSE,4314.33333333333,3808,4012,5123,278,298,448,-1.27810050321425,0.0291424823917039,-1.29295465519424,0.0268084852869332,-1.26149226260445,0.0276432602511827,-1.27782557440946,0.0160591719126031,0.0184932994851141,0.00413818027118945,0.0185864703125759,0.00373009623889667,0.0238499641183176,0.00364038116484838,0.0202676922429853,0.00221478734035766,missense,"A47G,G48V",-1.27782557440946,-1.26926171306484
NHERF3_PDZ1 binding UHMK1,1,MTSTFNPRECKLSKQEGQNYGFFLRIEKDTEGHLVRVVEKCSPAEKG*LQDGDRVLRINGVFVDKEEHMQVVDLVRKSGNSVTLLVLDGDSYEKAVKTRVDLKELG*,2,,FALSE,TRUE,455.666666666667,372,581,414,16,28,12,-1.40480768890602,0.110704856895249,-1.42610920342846,0.0846761369276649,-1.58909358785377,0.142825859558769,-1.44925598347888,0.0608483576835833,0.00050110619835067,0.0157198912766328,5.95272852307038e-05,0.0117817227082252,-0.0192923310805981,0.0188089452642902,-0.00337499007124503,0.00839185065161373,stop,"A47G,G48*",-1.44925598347888,-1.44980774879222
NHERF3_PDZ1 binding UHMK1,1,MTSTFNPRECKLSKQEGQNYGFFLRIEKDTEGHLVRVVEKCSPAEKGYLQDGDRVLRINGVFVDKEEHMQVVDLVRKSGNSVTLLVLDGDSYEKAVKTRVDLKELG*,2,,FALSE,FALSE,670,655,653,702,135,92,156,-0.967142218395995,0.0465673757185823,-1.08426806518658,0.051072304952409,-0.958530189564281,0.0534572611237123,-1.00221253995049,0.0289344058668521,0.0626488186375977,0.00661248389514552,0.0476228390653887,0.00710613115869021,0.0637474803424278,0.00703986450045515,0.0582786347049835,0.00399046452478551,missense,"A47G,G48Y",-1.00221253995049,-0.978993253481256
NHERF3_PDZ1 binding UHMK1,1,MTSTFNPRECKLSKQEGQNYGFFLRIEKDTEGHLVRVVEKCSPAEKGWLQDGDRVLRINGVFVDKEEHMQVVDLVRKSGNSVTLLVLDGDSYEKAVKTRVDLKELG*,2,,FALSE,FALSE,289.666666666667,251,331,287,57,41,41,-0.941240859725596,0.0709013846825945,-1.12744088735585,0.0747026690562185,-1.10717670791152,0.0886907995967467,-1.04903195612438,0.0444884139485516,0.0663267651490231,0.0100678695572293,0.0416158312142352,0.010394027931819,0.0441720040529245,0.0116798204485857,0.0518215738559443,0.00613558261547198,missense,"A47G,G48W",-1.04903195612438,-1.02830224149075
NHERF3_PDZ1 binding UHMK1,1,MTSTFNPRECKLSKQEGQNYGFFLRIEKDTEGHLVRVVEKCSPAEKGCLQDGDRVLRINGVFVDKEEHMQVVDLVRKSGNSVTLLVLDGDSYEKAVKTRVDLKELG*,2,,FALSE,FALSE,186.666666666667,161,255,144,156,226,127,-0.512702226912716,0.0636469582955047,-0.545550081792158,0.0454932504635672,-0.540129445576793,0.0826167764593021,-0.53539326280104,0.0337764196455113,0.127178482992167,0.00903775401146517,0.122579327735973,0.00632986909305342,0.118847283112813,0.0108799235035985,0.12265962713051,0.00465824682870341,missense,"A47G,G48C",-0.53539326280104,-0.487351365977336
NHERF3_PDZ1 binding UHMK1,1,MTSTFNPRECKLSKQEGQNYGFFLRIEKDTEGHLVRVVEKCSPAEKGFLQDGDRVLRINGVFVDKEEHMQVVDLVRKSGNSVTLLVLDGDSYEKAVKTRVDLKELG*,2,,FALSE,FALSE,326,296,297,385,82,104,118,-0.884617214692277,0.0614818034837686,-0.826399950353486,0.0534562550023685,-0.862443674521421,0.0616236701692188,-0.854757200261026,0.0337516387593338,0.0743672212642653,0.00873030590853528,0.0835022583975629,0.00743783073141489,0.0764012533192597,0.00811531079020448,0.0786148152620936,0.00465482919339274,missense,"A47G,G48F",-0.854757200261026,-0.823697135527132
NHERF3_PDZ1 binding UHMK1,1,MTSTFNPRECKLSKQEGQNYGFFLRIEKDTEGHLVRVVEKCSPAEKGGLQEGDRVLRINGVFVDKEEHMQVVDLVRKSGNSVTLLVLDGDSYEKAVKTRVDLKELG*,2,,FALSE,FALSE,286,198,347,313,354,670,549,-0.330775636844104,0.0552957359928889,-0.309689697951865,0.0349792414214022,-0.303987892506895,0.0538798382128775,-0.313002477352531,0.0259167001954663,0.153011732737598,0.00785189541134675,0.155396621262669,0.00486696415216813,0.149945107834733,0.00709551429219878,0.153330467377073,0.00357428015648283,missense,"A47G,D51E",-0.313002477352531,-0.253135190953397
NHERF3_PDZ1 binding UHMK1,1,MTSTFNPRECKLSKQEGQNYGFFLRIEKDTEGHLVRVVEKCSPAEKGGLQDGDRVTRINGVFVDKEEHMQVVDLVRKSGNSVTLLVLDGDSYEKAVKTRVDLKELG*,2,,FALSE,FALSE,62.3333333333333,60,46,81,4,6,4,-1.22211342319527,0.229644755238151,-1.12023018620405,0.194687788484052,-1.08395596321238,0.283626472367943,-1.14586360064724,0.13156068545602,0.026443364509155,0.0326091436801957,0.0426191183809007,0.027088594518148,0.0472299777097362,0.0373511828372877,0.0384671181217147,0.0181440825356691,missense,"A47G,L56T",-1.14586360064724,-1.13028280402028
NHERF3_PDZ1 binding UHMK1,1,MTSTFNPRECKLSKQEGQNYGFFLRIEKDTEGHLVRVVEKCSPAEKGGLQDGDRVLRENGVFVDKEEHMQVVDLVRKSGNSVTLLVLDGDSYEKAVKTRVDLKELG*,2,,FALSE,FALSE,292.666666666667,302,288,288,8,13,12,-1.58163554663445,0.151645001861685,-1.4469380945829,0.123875607011467,-1.50259246680014,0.144282561724453,-1.50138235354177,0.0798878164236323,-0.0246081326925949,0.0215333184899565,-0.00283857634591408,0.0172358837457233,-0.00790087258545039,0.0190007804920659,-0.0105639550529004,0.0110176617715277,missense,"A47G,I58E",-1.50138235354177,-1.50470588222608
NHERF3_PDZ1 binding UHMK1,1,MTSTFNPRECKLSKQEGQNYGFFLRIEKDTEGHLVRVVEKCSPAEKGGLQDGDRVLQINGVFVDKEEHMQVVDLVRKSGNSVTLLVLDGDSYEKAVKTRVDLKELG*,2,,FALSE,FALSE,56.3333333333333,19,65,85,55,127,237,-0.187674362719126,0.164752847044412,-0.306102642863395,0.0794837370873504,-0.155437858939333,0.0956554742462826,-0.237679535988998,0.0573145853321482,0.173331857200798,0.0233946090143496,0.155895719236725,0.0110592592453362,0.16950787790321,0.0125970085871441,0.163718568200599,0.00790449337626616,missense,"A47G,R57Q",-0.237679535988998,-0.173807033619272
NHERF3_PDZ1 binding UHMK1,1,MTSTFNPRECKLSKQEGQNYGFFLRIEKDTEGHLVRVVEKCSPAEKGGLQ*GDRVLRINGVFVDKEEHMQVVDLVRKSGNSVTLLVLDGDSYEKAVKTRVDLKELG*,2,,FALSE,TRUE,66.6666666666667,91,47,62,22,2,0,-0.924975563616149,0.113884245850467,-1.46479915079257,0.314784337905418,,,-0.987454436532341,0.107091198944763,0.0686364080463053,0.0161713588102519,-0.00532373945294362,0.0437986653224635,,,0.0603139862658294,0.0147693936510166,stop,"A47G,D51*",-0.987454436532341,-0.963450403869769
NHERF3_PDZ1 binding UHMK1,1,MTSTFNPRECKLSKQEGQNYGFFLRIEKDTEGHLVRVVEKCSPAEKVKLQDGDRVLRINGVFVDKEEHMQVVDLVRKSGNSVTLLVLDGDSYEKAVKTRVDLKELG*,2,,FALSE,FALSE,106.333333333333,99,105,115,13,10,9,-1.10195594695718,0.134044242443705,-1.20268738879907,0.148365518354026,-1.29630462912744,0.174295542969122,-1.18384766901616,0.0863863366905891,0.0435055107917226,0.019034042196247,0.0311461351825729,0.0206433767544506,0.0192654729171157,0.0229532336626129,0.0332285769181831,0.0119138997903148,missense,"A47V,G48K",-1.18384766901616,-1.17028663415773
NHERF3_PDZ1 binding UHMK1,1,MTSTFNPRECKLSKQEGQNYGFFLRIEKDTEGHLVRVVEKCSPAEKVTLQDGDRVLRINGVFVDKEEHMQVVDLVRKSGNSVTLLVLDGDSYEKAVKTRVDLKELG*,2,,FALSE,FALSE,241.333333333333,171,269,284,9,30,14,-1.3221766586531,0.153388224792877,-1.12003200766828,0.0886950313577722,-1.30459475007805,0.140889912096155,-1.20134937069248,0.0674204593499233,0.012234564404987,0.0217808530220251,0.042646692673257,0.0123409062218709,0.0181737348265756,0.0185539975260351,0.0308148442849953,0.00929823658791036,missense,"A47V,G48T",-1.20134937069248,-1.18871896989848
NHERF3_PDZ1 binding UHMK1,1,MTSTFNPRECKLSKQEGQNYGFFLRIEKDTEGHLVRVVEKCSPAEKVRLQDGDRVLRINGVFVDKEEHMQVVDLVRKSGNSVTLLVLDGDSYEKAVKTRVDLKELG*,2,,FALSE,FALSE,1081.33333333333,1120,858,1266,86,76,86,-1.25301781827543,0.0498851925562514,-1.22318813753001,0.0534839343414604,-1.33233831059097,0.0570443085855827,-1.26619188754752,0.0307330599711683,0.0220549957938622,0.00708360793998567,0.0282936888426403,0.00744168199706965,0.0145201449743169,0.00751224800004802,0.0218721424925838,0.00423852440991543,missense,"A47V,G48R",-1.26619188754752,-1.25700941748193
NHERF3_PDZ1 binding UHMK1,1,MTSTFNPRECKLSKQEGQNYGFFLRIEKDTEGHLVRVVEKCSPAEKVSLQDGDRVLRINGVFVDKEEHMQVVDLVRKSGNSVTLLVLDGDSYEKAVKTRVDLKELG*,2,,FALSE,FALSE,1291,1040,1406,1427,102,105,97,-1.1574498927291,0.0479109862989843,-1.24950768490225,0.0456623709177896,-1.33226094099504,0.0537633577130865,-1.24040938861337,0.0281583200562977,0.0356254699469807,0.00680327418957712,0.0246316227612524,0.00635340028340093,0.0145303338889818,0.00708017480569617,0.025427914393707,0.00388343129557534,missense,"A47V,G48S",-1.24040938861337,-1.22985596204205
NHERF3_PDZ1 binding UHMK1,1,MTSTFNPRECKLSKQEGQNYGFFLRIEKDTEGHLVRVVEKCSPAEKVMLQDGDRVLRINGVFVDKEEHMQVVDLVRKSGNSVTLLVLDGDSYEKAVKTRVDLKELG*,2,,FALSE,FALSE,878,693,847,1094,65,69,57,-1.20349059279317,0.0595360615710713,-1.25267088019588,0.0558376342021791,-1.43077651757013,0.0690036797342687,-1.28161793706342,0.0350742044051454,0.0290877730508795,0.00845401404404255,0.02419150006348,0.00776917259954086,0.00155667426456085,0.00908719498812064,0.0197446717010956,0.00483722973465829,missense,"A47V,G48M",-1.28161793706342,-1.27325573050276
NHERF3_PDZ1 binding UHMK1,1,MTSTFNPRECKLSKQEGQNYGFFLRIEKDTEGHLVRVVEKCSPAEKVILQDGDRVLRINGVFVDKEEHMQVVDLVRKSGNSVTLLVLDGDSYEKAVKTRVDLKELG*,2,,FALSE,FALSE,253.333333333333,222,204,334,13,7,10,-1.33853181890391,0.124037607186123,-1.52595051099863,0.167319675281058,-1.48755621003657,0.158240907303926,-1.42844088183607,0.0843192061364683,0.0099121609606832,0.0176131179233133,-0.01383225667302,0.0232806324109438,-0.0059207260537269,0.0208389753315397,-0.00050429263692825,0.0116288131988611,missense,"A47V,G48I",-1.42844088183607,-1.42788582662409
NHERF3_PDZ1 binding UHMK1,1,MTSTFNPRECKLSKQEGQNYGFFLRIEKDTEGHLVRVVEKCSPAEKVQLQDGDRVLRINGVFVDKEEHMQVVDLVRKSGNSVTLLVLDGDSYEKAVKTRVDLKELG*,2,,FALSE,FALSE,702.666666666667,604,681,823,50,98,58,-1.24247999739504,0.0661058683785422,-1.0905967269281,0.0490100737792277,-1.33212963763689,0.0696985268592256,-1.18986245135842,0.0342794268281095,0.0235513474732557,0.00938691483645898,0.0467422776645255,0.00681919511361018,0.0145476254192706,0.00917870041704463,0.0323990532130287,0.00472761864601693,missense,"A47V,G48Q",-1.18986245135842,-1.17662124604807
NHERF3_PDZ1 binding UHMK1,1,MTSTFNPRECKLSKQEGQNYGFFLRIEKDTEGHLVRVVEKCSPAEKVHLQDGDRVLRINGVFVDKEEHMQVVDLVRKSGNSVTLLVLDGDSYEKAVKTRVDLKELG*,2,,FALSE,FALSE,117.333333333333,61,117,174,10,24,25,-1.03465810432946,0.158027256603573,-0.9639161118696,0.105245198341597,-1.09416766203726,0.115278070586728,-1.0253741367218,0.0697453376795383,0.0530616838353379,0.0224395872251864,0.0643684464209206,0.0146436739821056,0.0458851842329394,0.0151811368511076,0.0550843223462431,0.00961887024949177,missense,"A47V,G48H",-1.0253741367218,-1.00338644311941
NHERF3_PDZ1 binding UHMK1,1,MTSTFNPRECKLSKQEGQNYGFFLRIEKDTEGHLVRVVEKCSPAEKVPLQDGDRVLRINGVFVDKEEHMQVVDLVRKSGNSVTLLVLDGDSYEKAVKTRVDLKELG*,2,,FALSE,FALSE,264.666666666667,248,254,292,21,18,18,-1.15623398201354,0.107526848798559,-1.28911422559046,0.108117029985845,-1.2829690808825,0.129176438629429,-1.23798155495943,0.0656578962418323,0.0357981270894652,0.0152686198224499,0.0191208224726292,0.0150432567373527,0.0210216506694033,0.0170114331614936,0.0257627470532303,0.00905515416251345,missense,"A47V,G48P",-1.23798155495943,-1.22729903095845
NHERF3_PDZ1 binding UHMK1,1,MTSTFNPRECKLSKQEGQNYGFFLRIEKDTEGHLVRVVEKCSPAEKVLLQDGDRVLRINGVFVDKEEHMQVVDLVRKSGNSVTLLVLDGDSYEKAVKTRVDLKELG*,2,,FALSE,FALSE,529,531,458,598,25,28,42,-1.3080594268468,0.0936094609323708,-1.28272434715458,0.0869960087633458,-1.25920155028916,0.0842135056833457,-1.28162528861238,0.0508160987301593,0.0142391860209294,0.0132923756878477,0.0200099014812175,0.0121045065252286,0.0241516313562235,0.0110901990984362,0.0197436578183337,0.00700826000035507,missense,"A47V,G48L",-1.28162528861238,-1.27326347296238
NHERF3_PDZ1 binding UHMK1,1,MTSTFNPRECKLSKQEGQNYGFFLRIEKDTEGHLVRVVEKCSPAEKVELQDGDRVLRINGVFVDKEEHMQVVDLVRKSGNSVTLLVLDGDSYEKAVKTRVDLKELG*,2,,FALSE,FALSE,557.333333333333,579,544,549,30,52,5,-1.36921374189105,0.0821888171726538,-1.18060922317705,0.0654506935434236,-1.98643793813244,0.211989382613511,-1.29418091189773,0.0497685815271907,0.0055553828838901,0.0116706647417618,0.0342180611667148,0.0091067206224627,-0.0716191867253298,0.0279171902518642,0.0180120594735354,0.00686379253636828,missense,"A47V,G48E",-1.29418091189773,-1.28648672794125
NHERF3_PDZ1 binding UHMK1,1,MTSTFNPRECKLSKQEGQNYGFFLRIEKDTEGHLVRVVEKCSPAEKVDLQDGDRVLRINGVFVDKEEHMQVVDLVRKSGNSVTLLVLDGDSYEKAVKTRVDLKELG*,2,,FALSE,FALSE,1995.33333333333,1920,1958,2108,156,166,132,-1.2484689789969,0.0401634621949693,-1.25292781988563,0.0363305815073111,-1.37003400967532,0.0479850826740267,-1.27947244437369,0.0234930387040127,0.0227009228190966,0.0057031396517271,0.0241557498239536,0.00505498777670226,0.00955594351271163,0.00631922535811404,0.0200405655413209,0.00324002289727938,missense,"A47V,G48D",-1.27947244437369,-1.27099615355888
NHERF3_PDZ1 binding UHMK1,1,MTSTFNPRECKLSKQEGQNYGFFLRIEKDTEGHLVRVVEKCSPAEKVALQDGDRVLRINGVFVDKEEHMQVVDLVRKSGNSVTLLVLDGDSYEKAVKTRVDLKELG*,2,,FALSE,FALSE,271.666666666667,237,240,338,30,29,21,-1.10054201195533,0.0887785589869799,-1.07012973480614,0.0957803121523328,-1.32655476636383,0.115174008432931,-1.1446296976949,0.0566803267458615,0.0437062870279654,0.0126063962694246,0.0495900271557234,0.0133267425703422,0.0152817883289445,0.0151674327546583,0.0386372908213367,0.00781702013075476,missense,"A47V,G48A",-1.1446296976949,-1.1289832896125
NHERF3_PDZ1 binding UHMK1,1,MTSTFNPRECKLSKQEGQNYGFFLRIEKDTEGHLVRVVEKCSPAEKVGKQDGDRVLRINGVFVDKEEHMQVVDLVRKSGNSVTLLVLDGDSYEKAVKTRVDLKELG*,2,,FALSE,FALSE,99,82,108,107,1,2,5,-1.67674398350965,0.42261555134981,-1.70952985203146,0.308948613987333,-1.46518683367715,0.223536295456385,-1.56894409867587,0.166462478473469,-0.0381133602778971,0.0600106508905874,-0.0393752368972492,0.0429866906209799,-0.00297487033235752,0.0294378200054964,-0.0198816769522496,0.0229575342971615,missense,"A47V,L49K",-1.56894409867587,-1.5758601501124
NHERF3_PDZ1 binding UHMK1,1,MTSTFNPRECKLSKQEGQNYGFFLRIEKDTEGHLVRVVEKCSPAEKVGNQDGDRVLRINGVFVDKEEHMQVVDLVRKSGNSVTLLVLDGDSYEKAVKTRVDLKELG*,2,,FALSE,FALSE,73.6666666666667,61,103,57,0,3,5,,,-1.37264088138712,0.260105314791841,-1.24696082594908,0.238557315797149,-1.30438014196264,0.175810598322763,,,0.00749903700806176,0.0361907002964832,0.0257636301554533,0.0314159600305313,0.0166054411402816,0.0242467724727685,missense,"A47V,L49N",-1.30438014196264,-1.29722829103783
NHERF3_PDZ1 binding UHMK1,1,MTSTFNPRECKLSKQEGQNYGFFLRIEKDTEGHLVRVVEKCSPAEKVGTQDGDRVLRINGVFVDKEEHMQVVDLVRKSGNSVTLLVLDGDSYEKAVKTRVDLKELG*,2,,FALSE,FALSE,442.666666666667,382,393,553,18,9,27,-1.33882340815271,0.106712668101092,-1.63967742799242,0.146390945263285,-1.39628246900795,0.102760077930227,-1.42382329185482,0.0660561918765561,0.00987075580993366,0.015153007622564,-0.029656065470849,0.0203686373359281,0.00609924571033571,0.0135326241838477,0.000132538445589137,0.00911008477377453,missense,"A47V,L49T",-1.42382329185482,-1.42302270128795
NHERF3_PDZ1 binding UHMK1,1,MTSTFNPRECKLSKQEGQNYGFFLRIEKDTEGHLVRVVEKCSPAEKVGRQDGDRVLRINGVFVDKEEHMQVVDLVRKSGNSVTLLVLDGDSYEKAVKTRVDLKELG*,2,,FALSE,FALSE,1489.33333333333,1310,1529,1629,71,75,62,-1.31215068652061,0.0568498084841134,-1.37379847156185,0.0531868130888504,-1.51022748844474,0.0642971392782678,-1.38918954049863,0.0332446712916182,0.0136582344795022,0.00807257091993054,0.00733797148307058,0.00740034094945003,-0.00890633969517843,0.00846738382721064,0.00490902346425867,0.00458491119665042,missense,"A47V,L49R",-1.38918954049863,-1.38654733764814
NHERF3_PDZ1 binding UHMK1,1,MTSTFNPRECKLSKQEGQNYGFFLRIEKDTEGHLVRVVEKCSPAEKVGSQDGDRVLRINGVFVDKEEHMQVVDLVRKSGNSVTLLVLDGDSYEKAVKTRVDLKELG*,2,,FALSE,FALSE,1060.33333333333,868,1129,1184,20,43,47,-1.59978246801153,0.0962267839316851,-1.46366193254417,0.0682976447267522,-1.48971011014545,0.0743193175601698,-1.50223052860128,0.0445688653900666,-0.0271849630056795,0.0136640308630492,-0.0051655084501184,0.00950284154416328,-0.00620437629310169,0.00978721906794089,-0.0106809304109341,0.0061466780091293,missense,"A47V,L49S",-1.50223052860128,-1.50559915807736
NHERF3_PDZ1 binding UHMK1,1,MTSTFNPRECKLSKQEGQNYGFFLRIEKDTEGHLVRVVEKCSPAEKVGMQDGDRVLRINGVFVDKEEHMQVVDLVRKSGNSVTLLVLDGDSYEKAVKTRVDLKELG*,2,,FALSE,FALSE,57.6666666666667,69,71,33,70,28,59,-0.499053440041876,0.0962520296382882,-0.790641461611113,0.105139898988413,-0.297855494362289,0.15589719823442,-0.574609233723549,0.0646107573003883,0.12911658626681,0.0136676157081421,0.0884776459638111,0.0146290227730922,0.150752692269352,0.0205303288739589,0.117251189110686,0.00891073886615029,missense,"A47V,L49M",-0.574609233723549,-0.528652603754774
NHERF3_PDZ1 binding UHMK1,1,MTSTFNPRECKLSKQEGQNYGFFLRIEKDTEGHLVRVVEKCSPAEKVGIQDGDRVLRINGVFVDKEEHMQVVDLVRKSGNSVTLLVLDGDSYEKAVKTRVDLKELG*,2,,FALSE,FALSE,121.666666666667,119,113,133,41,41,18,-0.819611376822641,0.090479124865621,-0.815510232243845,0.0855472582608717,-1.11125705509118,0.134428384710005,-0.869203380291385,0.0564213005128068,0.083597933739907,0.0128478735764798,0.0850174389879119,0.0119029293476097,0.0436346571957195,0.0177030695826972,0.0766224823558957,0.00778129674321571,missense,"A47V,L49I",-0.869203380291385,-0.838911475561923
NHERF3_PDZ1 binding UHMK1,1,MTSTFNPRECKLSKQEGQNYGFFLRIEKDTEGHLVRVVEKCSPAEKVGQQDGDRVLRINGVFVDKEEHMQVVDLVRKSGNSVTLLVLDGDSYEKAVKTRVDLKELG*,2,,FALSE,FALSE,30,36,41,13,10,3,4,-0.883730833509669,0.172630487425933,-1.3006775449292,0.263192682274656,-0.861811393002091,0.325790728665536,-0.984972184796885,0.131975587595935,0.0744930858036455,0.0245132198304142,0.0175119179219626,0.0366202724156269,0.0764845193925425,0.0429038551002864,0.0606563239498139,0.0182013034192845,missense,"A47V,L49Q",-0.984972184796885,-0.960836161082
NHERF3_PDZ1 binding UHMK1,1,MTSTFNPRECKLSKQEGQNYGFFLRIEKDTEGHLVRVVEKCSPAEKVGPQDGDRVLRINGVFVDKEEHMQVVDLVRKSGNSVTLLVLDGDSYEKAVKTRVDLKELG*,2,,FALSE,FALSE,1072,994,1009,1213,73,100,90,-1.27644740191348,0.0553731900733373,-1.19997820365038,0.0470375161051849,-1.31378621119337,0.0577887956760026,-1.25474903349498,0.0304635854687675,0.0187280369071754,0.00786289375195914,0.031523087525289,0.00654473611743033,0.0169632979382495,0.00761029058825255,0.0234502741939594,0.00420136005799775,missense,"A47V,L49P",-1.25474903349498,-1.24495810203674
NHERF3_PDZ1 binding UHMK1,1,MTSTFNPRECKLSKQEGQNYGFFLRIEKDTEGHLVRVVEKCSPAEKVGLKDGDRVLRINGVFVDKEEHMQVVDLVRKSGNSVTLLVLDGDSYEKAVKTRVDLKELG*,2,,FALSE,FALSE,133,146,125,128,305,282,192,-0.299993827795605,0.0622487440724469,-0.273123539555704,0.0571041726220745,-0.359578149723036,0.0811726131525143,-0.301114309611295,0.0373586059128167,0.157382694456092,0.00883921009763575,0.16048438688779,0.00794539703542023,0.142624345975247,0.0106897395363955,0.154970014145526,0.00515228106899974,missense,"A47V,Q50K",-0.301114309611295,-0.240614882745574
NHERF3_PDZ1 binding UHMK1,1,MTSTFNPRECKLSKQEGQNYGFFLRIEKDTEGHLVRVVEKCSPAEKVGLNDGDRVLRINGVFVDKEEHMQVVDLVRKSGNSVTLLVLDGDSYEKAVKTRVDLKELG*,2,,FALSE,FALSE,133.333333333333,128,108,164,72,123,135,-0.66829273924555,0.0808031280605703,-0.469712198891086,0.066593094795118,-0.551739894981446,0.0774143806368733,-0.550555936374465,0.0428149299736491,0.105084909086353,0.0114738993712435,0.133131307780629,0.00926567278132761,0.117318286136911,0.0101948124279885,0.120568479613118,0.00590478546465521,missense,"A47V,Q50N",-0.550555936374465,-0.503320298324699
NHERF3_PDZ1 binding UHMK1,1,MTSTFNPRECKLSKQEGQNYGFFLRIEKDTEGHLVRVVEKCSPAEKVGLTDGDRVLRINGVFVDKEEHMQVVDLVRKSGNSVTLLVLDGDSYEKAVKTRVDLKELG*,2,,FALSE,FALSE,173,155,124,240,155,165,238,-0.509468103639728,0.0645280513173908,-0.422710145699313,0.062187484691101,-0.498643756274439,0.0624214891282417,-0.476091969099912,0.0363844491334034,0.127637722700816,0.00916286764149998,0.139671109636443,0.00865268217394522,0.124310593900859,0.00822037672978596,0.130838115739441,0.00501793104682489,missense,"A47V,Q50T",-0.476091969099912,-0.424896790098044
NHERF3_PDZ1 binding UHMK1,1,MTSTFNPRECKLSKQEGQNYGFFLRIEKDTEGHLVRVVEKCSPAEKVGLRDGDRVLRINGVFVDKEEHMQVVDLVRKSGNSVTLLVLDGDSYEKAVKTRVDLKELG*,2,,FALSE,FALSE,416,324,388,536,756,877,1179,-0.256603075182096,0.0409703415194865,-0.267939833995317,0.0321998511544265,-0.245440185622258,0.039071780421924,-0.25823800596942,0.0212464538190324,0.163544103563382,0.00581771506973946,0.161205640640376,0.0044802435646262,0.157655340544306,0.0051454196152199,0.1608832639086,0.00293018701101003,missense,"A47V,Q50R",-0.25823800596942,-0.195458678013836
NHERF3_PDZ1 binding UHMK1,1,MTSTFNPRECKLSKQEGQNYGFFLRIEKDTEGHLVRVVEKCSPAEKVGLSDGDRVLRINGVFVDKEEHMQVVDLVRKSGNSVTLLVLDGDSYEKAVKTRVDLKELG*,2,,FALSE,FALSE,5459.33333333333,4815,5037,6526,3975,4507,4204,-0.562750057811772,0.0151906099234521,-0.545447607275112,0.010891221020085,-0.625059569015113,0.0163676263733315,-0.568006828835982,0.00778576117657785,0.12007178069898,0.00215703938489671,0.122593585901122,0.00151538970326729,0.107662711579509,0.00215547653284501,0.118161754290539,0.0010737667784352,missense,"A47V,Q50S",-0.568006828835982,-0.52169912312559
NHERF3_PDZ1 binding UHMK1,1,MTSTFNPRECKLSKQEGQNYGFFLRIEKDTEGHLVRVVEKCSPAEKVGLMDGDRVLRINGVFVDKEEHMQVVDLVRKSGNSVTLLVLDGDSYEKAVKTRVDLKELG*,2,,FALSE,FALSE,286,174,302,382,444,717,373,-0.232918561208209,0.0562954200015876,-0.258690409505633,0.0366710930595459,-0.496305599238195,0.0504963849539949,-0.317294743206204,0.0262491941883303,0.166907262100877,0.00799384874897313,0.162492593003841,0.00510236609169087,0.124618509203101,0.00664994240943745,0.152738503101088,0.00362013578902403,missense,"A47V,Q50M",-0.317294743206204,-0.257655693403198
NHERF3_PDZ1 binding UHMK1,1,MTSTFNPRECKLSKQEGQNYGFFLRIEKDTEGHLVRVVEKCSPAEKVGLIDGDRVLRINGVFVDKEEHMQVVDLVRKSGNSVTLLVLDGDSYEKAVKTRVDLKELG*,2,,FALSE,FALSE,794,810,749,823,812,602,749,-0.504648285963748,0.0304338720433727,-0.575389326275722,0.0274505107026897,-0.514704111198455,0.0361754028325473,-0.536678328447753,0.0177586470601985,0.128322128172848,0.00432155528732998,0.118427535778002,0.0038194267834223,0.12219558239227,0.00476399143609602,0.122482398370437,0.00244916904214347,missense,"A47V,Q50I",-0.536678328447753,-0.488704763600447
NHERF3_PDZ1 binding UHMK1,1,MTSTFNPRECKLSKQEGQNYGFFLRIEKDTEGHLVRVVEKCSPAEKVGLQKGDRVLRINGVFVDKEEHMQVVDLVRKSGNSVTLLVLDGDSYEKAVKTRVDLKELG*,2,,FALSE,FALSE,65.6666666666667,79,38,80,8,6,10,-1.10371070597649,0.178228680234089,-1.06755338597111,0.197673777399889,-1.14828882732778,0.174582185509533,-1.10968802904602,0.105478346534415,0.0432563381558153,0.0253081531762304,0.0499484968341391,0.027504060961147,0.038757889226743,0.0229909820358392,0.0434562419973799,0.0145469584520074,missense,"A47V,D51K",-1.10968802904602,-1.09218363551087
NHERF3_PDZ1 binding UHMK1,1,MTSTFNPRECKLSKQEGQNYGFFLRIEKDTEGHLVRVVEKCSPAEKVGLQNGDRVLRINGVFVDKEEHMQVVDLVRKSGNSVTLLVLDGDSYEKAVKTRVDLKELG*,2,,FALSE,FALSE,56.6666666666667,53,44,73,97,76,89,-0.323829652976653,0.102787027137691,-0.343422705472436,0.0979447438037213,-0.42055483913819,0.109398918923605,-0.359674633811801,0.0595020261938863,0.153998049998356,0.0145955736411972,0.15070305640317,0.0136278986511793,0.134594237021936,0.0144069028141218,0.146893715729122,0.00820617246375114,missense,"A47V,D51N",-0.359674633811801,-0.302289088872158
NHERF3_PDZ1 binding UHMK1,1,MTSTFNPRECKLSKQEGQNYGFFLRIEKDTEGHLVRVVEKCSPAEKVGLQTGDRVLRINGVFVDKEEHMQVVDLVRKSGNSVTLLVLDGDSYEKAVKTRVDLKELG*,2,,FALSE,FALSE,278.333333333333,186,306,343,58,98,61,-0.792458584955332,0.0786910133696894,-0.85110019992937,0.0553003817263346,-1.01228098016961,0.0783752770897716,-0.876848342003137,0.0391845503107133,0.0874535815225063,0.0111739828704179,0.0800654992126746,0.00769442001960072,0.0566689605174378,0.0103213542800246,0.0755681338185706,0.00540410467227562,missense,"A47V,D51T",-0.876848342003137,-0.846962949847244
NHERF3_PDZ1 binding UHMK1,1,MTSTFNPRECKLSKQEGQNYGFFLRIEKDTEGHLVRVVEKCSPAEKVGLQSGDRVLRINGVFVDKEEHMQVVDLVRKSGNSVTLLVLDGDSYEKAVKTRVDLKELG*,2,,FALSE,FALSE,370.666666666667,350,331,431,188,197,278,-0.691975035558519,0.0486502234321215,-0.664630930670574,0.0441339948484093,-0.630959368395391,0.0499232091612715,-0.663167267806151,0.0273471971566224,0.101722065452734,0.00690824453764018,0.106010580125958,0.00614074411252829,0.106885758414607,0.00657446005529335,0.105037781480422,0.00377156595535409,missense,"A47V,D51S",-0.663167267806151,-0.621919615554007
NHERF3_PDZ1 binding UHMK1,1,MTSTFNPRECKLSKQEGQNYGFFLRIEKDTEGHLVRVVEKCSPAEKVGLQMGDRVLRINGVFVDKEEHMQVVDLVRKSGNSVTLLVLDGDSYEKAVKTRVDLKELG*,2,,FALSE,FALSE,56.6666666666667,21,33,116,0,4,10,,,-0.841550746664979,0.268943586932888,-1.2605404299583,0.167843928965188,-1.1430942559838,0.142389827780059,,,0.0813941971724353,0.0374204454804728,0.0239753123444546,0.0221036112270035,0.0388490499881298,0.0196375746943395,missense,"A47V,D51M",-1.1430942559838,-1.12736620244847
NHERF3_PDZ1 binding UHMK1,1,MTSTFNPRECKLSKQEGQNYGFFLRIEKDTEGHLVRVVEKCSPAEKVGLQIGDRVLRINGVFVDKEEHMQVVDLVRKSGNSVTLLVLDGDSYEKAVKTRVDLKELG*,2,,FALSE,FALSE,806.666666666667,917,866,637,47,43,22,-1.38562496767938,0.0663301462392631,-1.41807474175594,0.068584037880586,-1.56273931829477,0.106337826017452,-1.42832980626119,0.0435062611007248,0.00322501823373736,0.00941876189073613,0.00117743137214382,0.00954268989868714,-0.0158216989755521,0.0140037830352624,-0.000488973741382931,0.00600012982217098,missense,"A47V,D51I",-1.42832980626119,-1.4277688447256
NHERF3_PDZ1 binding UHMK1,1,MTSTFNPRECKLSKQEGQNYGFFLRIEKDTEGHLVRVVEKCSPAEKVGLQQGDRVLRINGVFVDKEEHMQVVDLVRKSGNSVTLLVLDGDSYEKAVKTRVDLKELG*,2,,FALSE,FALSE,182.666666666667,143,199,206,8,7,4,-1.35940605564567,0.156838784596147,-1.47250557217031,0.169547038355473,-1.74078223642703,0.240855185570417,-1.47279394093915,0.10387498597898,0.00694805675364227,0.0222708263300819,-0.00639600045869523,0.0235905446845246,-0.0392684299260217,0.0317185698444921,-0.00662120790144097,0.0143258323142754,missense,"A47V,D51Q",-1.47279394093915,-1.47459731169206
NHERF3_PDZ1 binding UHMK1,1,MTSTFNPRECKLSKQEGQNYGFFLRIEKDTEGHLVRVVEKCSPAEKVGLQHGDRVLRINGVFVDKEEHMQVVDLVRKSGNSVTLLVLDGDSYEKAVKTRVDLKELG*,2,,FALSE,FALSE,4555.66666666667,4430,4344,4893,303,345,441,-1.30058412405075,0.030715569627974,-1.2750795286843,0.0255295811899702,-1.25513439716904,0.0312352736212075,-1.27690046384587,0.0166223581757185,0.0153006656209173,0.00436155583949196,0.021073591142079,0.00355215125950179,0.0246872406685296,0.00411341863211177,0.0203952780970904,0.00229245870551893,missense,"A47V,D51H",-1.27690046384587,-1.26828741074722
NHERF3_PDZ1 binding UHMK1,1,MTSTFNPRECKLSKQEGQNYGFFLRIEKDTEGHLVRVVEKCSPAEKVGLQRGDRVLRINGVFVDKEEHMQVVDLVRKSGNSVTLLVLDGDSYEKAVKTRVDLKELG*,2,,FALSE,FALSE,2397.33333333333,2107,2277,2808,110,128,115,-1.3784285578302,0.0439736568414638,-1.3632341768202,0.0403474321007763,-1.49571921466358,0.0485735707554588,-1.40439101791388,0.0253569664875936,0.00424689553509433,0.00624418046299318,0.00880787310789846,0.00561388691369295,-0.00699572401065146,0.00639672420983835,0.00281252434728893,0.00349708494760691,missense,"A47V,D51R",-1.40439101791388,-1.40255713718967
NHERF3_PDZ1 binding UHMK1,1,MTSTFNPRECKLSKQEGQNYGFFLRIEKDTEGHLVRVVEKCSPAEKVGLQLGDRVLRINGVFVDKEEHMQVVDLVRKSGNSVTLLVLDGDSYEKAVKTRVDLKELG*,2,,FALSE,FALSE,389.666666666667,372,342,455,27,15,16,-1.24972262945965,0.0884592748003616,-1.39121358504769,0.116426580917023,-1.51609851727113,0.124348014746749,-1.35363423700482,0.0612862440393842,0.0225229067001472,0.012561058487138,0.00491485624107957,0.0161994363701653,-0.00967950402397594,0.0163755709947775,0.00981260357967351,0.00845224138425058,missense,"A47V,D51L",-1.35363423700482,-1.34910141933215
NHERF3_PDZ1 binding UHMK1,1,MTSTFNPRECKLSKQEGQNYGFFLRIEKDTEGHLVRVVEKCSPAEKVGLQEGDRVLRINGVFVDKEEHMQVVDLVRKSGNSVTLLVLDGDSYEKAVKTRVDLKELG*,2,,FALSE,FALSE,39.3333333333333,43,38,37,15,15,15,-0.8160848818703,0.148679777282037,-0.790357023181659,0.143538459261357,-0.773425189365244,0.181463587942309,-0.795590291657319,0.0897514470039507,0.0840986897030428,0.0211122619138483,0.0885172223406391,0.0199717463070835,0.0881242271559661,0.0238972039350071,0.0867747702620614,0.012377996180932,missense,"A47V,D51E",-0.795590291657319,-0.761384090527524
NHERF3_PDZ1 binding UHMK1,1,MTSTFNPRECKLSKQEGQNYGFFLRIEKDTEGHLVRVVEKCSPAEKVGLQDKDRVLRINGVFVDKEEHMQVVDLVRKSGNSVTLLVLDGDSYEKAVKTRVDLKELG*,2,,FALSE,FALSE,533.666666666667,478,511,612,44,84,52,-1.21073871642884,0.0709576334734198,-1.05551889228512,0.053357968969275,-1.26847010220292,0.0744763032636008,-1.15032401252756,0.0370082394604138,0.0280585524845224,0.0100758567847188,0.0516229599436616,0.00742415534623538,0.022931042268479,0.00980789274364802,0.0378519641262854,0.00510396057106304,missense,"A47V,G52K",-1.15032401252756,-1.1349803934799
NHERF3_PDZ1 binding UHMK1,1,MTSTFNPRECKLSKQEGQNYGFFLRIEKDTEGHLVRVVEKCSPAEKVGLQDNDRVLRINGVFVDKEEHMQVVDLVRKSGNSVTLLVLDGDSYEKAVKTRVDLKELG*,2,,FALSE,FALSE,684.666666666667,606,604,844,126,253,306,-0.965568161279991,0.0484060472345499,-0.772199667420116,0.0359523360703451,-0.807326835565439,0.0424057074286421,-0.830302575845245,0.0238601177462018,0.0628723319270842,0.00687357195519153,0.0910436121649628,0.00500235922023196,0.0836596700392179,0.00558446931377044,0.081987454453207,0.00329064829813912,missense,"A47V,G52N",-0.830302575845245,-0.797942162897489
NHERF3_PDZ1 binding UHMK1,1,MTSTFNPRECKLSKQEGQNYGFFLRIEKDTEGHLVRVVEKCSPAEKVGLQDTDRVLRINGVFVDKEEHMQVVDLVRKSGNSVTLLVLDGDSYEKAVKTRVDLKELG*,2,,FALSE,FALSE,2029.66666666667,1871,2083,2135,76,79,103,-1.4494628764107,0.0516852977211205,-1.47434801590243,0.0504127865580959,-1.43539156344143,0.0524774420764362,-1.45360287082701,0.0297358424667032,-0.00583985039739665,0.00733921964729336,-0.0066523555776814,0.00701436666488237,0.000948912158639986,0.00691083070443209,-0.00397448742521764,0.00410099398702114,missense,"A47V,G52T",-1.45360287082701,-1.4543857771754
NHERF3_PDZ1 binding UHMK1,1,MTSTFNPRECKLSKQEGQNYGFFLRIEKDTEGHLVRVVEKCSPAEKVGLQDRDRVLRINGVFVDKEEHMQVVDLVRKSGNSVTLLVLDGDSYEKAVKTRVDLKELG*,2,,FALSE,FALSE,1873,1589,1823,2207,949,809,951,-0.650943382203004,0.0251601389448604,-0.75327090668509,0.0206471941487324,-0.753001737453089,0.0271497793802308,-0.722598929434147,0.0137593429050762,0.107548486693308,0.00357269463879461,0.0936773342297865,0.00287282255650208,0.0908138212554543,0.0035753939509126,0.0968413132872639,0.00189760833520233,missense,"A47V,G52R",-0.722598929434147,-0.684511491533729
NHERF3_PDZ1 binding UHMK1,1,MTSTFNPRECKLSKQEGQNYGFFLRIEKDTEGHLVRVVEKCSPAEKVGLQDSDRVLRINGVFVDKEEHMQVVDLVRKSGNSVTLLVLDGDSYEKAVKTRVDLKELG*,2,,FALSE,FALSE,3601.33333333333,3372,3428,4004,514,473,551,-1.06246768451609,0.0236379504274136,-1.1044570266719,0.0223406494035731,-1.11172053087937,0.0260990204109437,-1.09220074400385,0.013786384300359,0.0491127732884752,0.00335654659734558,0.0448137743794281,0.00310844762107445,0.0435736213947917,0.00343701797333866,0.045867986372457,0.00190133772674655,missense,"A47V,G52S",-1.09220074400385,-1.07376648299319
NHERF3_PDZ1 binding UHMK1,1,MTSTFNPRECKLSKQEGQNYGFFLRIEKDTEGHLVRVVEKCSPAEKVGLQDMDRVLRINGVFVDKEEHMQVVDLVRKSGNSVTLLVLDGDSYEKAVKTRVDLKELG*,2,,FALSE,FALSE,2502.66666666667,2205,2578,2725,299,431,268,-1.09674658159316,0.0305186492156199,-1.05048170907589,0.023965430731002,-1.22610014233823,0.0356589109613833,-1.10262667785479,0.0166638280991767,0.0442452313373188,0.00433359349385355,0.0523238267752745,0.00333451748864083,0.0285108039335381,0.00469597387006011,0.0444301023750673,0.00229817799552844,missense,"A47V,G52M",-1.10262667785479,-1.08474680460452
NHERF3_PDZ1 binding UHMK1,1,MTSTFNPRECKLSKQEGQNYGFFLRIEKDTEGHLVRVVEKCSPAEKVGLQDIDRVLRINGVFVDKEEHMQVVDLVRKSGNSVTLLVLDGDSYEKAVKTRVDLKELG*,2,,FALSE,FALSE,402,420,373,413,14,23,16,-1.51286232397491,0.115726906240176,-1.35245643934855,0.0943819422508081,-1.519840166773,0.124503432734772,-1.44303645065587,0.0630644097126956,-0.014842458328601,0.0164330132832203,0.0103074728643384,0.0131321752811263,-0.0101722472911703,0.0163960382157615,-0.00251722837379756,0.00869747562445557,missense,"A47V,G52I",-1.44303645065587,-1.44325749903568
NHERF3_PDZ1 binding UHMK1,1,MTSTFNPRECKLSKQEGQNYGFFLRIEKDTEGHLVRVVEKCSPAEKVGLQDQDRVLRINGVFVDKEEHMQVVDLVRKSGNSVTLLVLDGDSYEKAVKTRVDLKELG*,2,,FALSE,FALSE,133.333333333333,65,182,153,2,14,10,-1.45324992803375,0.30712154284485,-1.28438982120491,0.122294269532151,-1.35792529539324,0.162314089462616,-1.32408234022015,0.0930799708253277,-0.00637760494081052,0.0436107086683742,0.0197781696834446,0.0170158585961898,0.0111505577153239,0.0213753786167079,0.0138882288509168,0.0128370467759306,missense,"A47V,G52Q",-1.32408234022015,-1.31797813238638
NHERF3_PDZ1 binding UHMK1,1,MTSTFNPRECKLSKQEGQNYGFFLRIEKDTEGHLVRVVEKCSPAEKVGLQDHDRVLRINGVFVDKEEHMQVVDLVRKSGNSVTLLVLDGDSYEKAVKTRVDLKELG*,2,,FALSE,FALSE,264.333333333333,302,223,268,37,31,8,-1.12666577097005,0.0789888525135345,-1.10408348481545,0.0861229026129679,-1.52824510363297,0.175420427764591,-1.15720776381357,0.0552498594258724,0.0399967600662267,0.011216275495064,0.044865748486093,0.0119830237210781,-0.0112791056558764,0.0231013713780935,0.0369025972918438,0.00761973841982042,missense,"A47V,G52H",-1.15720776381357,-1.14223018079808
NHERF3_PDZ1 binding UHMK1,1,MTSTFNPRECKLSKQEGQNYGFFLRIEKDTEGHLVRVVEKCSPAEKVGLQDPDRVLRINGVFVDKEEHMQVVDLVRKSGNSVTLLVLDGDSYEKAVKTRVDLKELG*,2,,FALSE,FALSE,1680.66666666667,1444,1748,1850,48,109,48,-1.51087395424917,0.0634464512242612,-1.347064750299,0.0435760091960802,-1.5706822974298,0.0728550715755277,-1.43302976935962,0.0322170485847389,-0.0145601133910522,0.00900928236669239,0.0110576651571813,0.00606310674656619,-0.016867721455288,0.00959439038366991,-0.00113716524385898,0.00444318746554855,missense,"A47V,G52P",-1.43302976935962,-1.43271872328036
NHERF3_PDZ1 binding UHMK1,1,MTSTFNPRECKLSKQEGQNYGFFLRIEKDTEGHLVRVVEKCSPAEKVGLQDLDRVLRINGVFVDKEEHMQVVDLVRKSGNSVTLLVLDGDSYEKAVKTRVDLKELG*,2,,FALSE,FALSE,2079,1750,1951,2536,174,143,161,-1.18645451368356,0.0361416086528572,-1.28081744049004,0.0386182488449251,-1.35565862996094,0.0415599121694509,-1.26646987608514,0.0222769755172629,0.0315068657528066,0.00513204365661312,0.0202752258850851,0.00537329070357593,0.011449058184218,0.0054730853054118,0.0218338039345792,0.00307231055409344,missense,"A47V,G52L",-1.26646987608514,-1.25730218775949
NHERF3_PDZ1 binding UHMK1,1,MTSTFNPRECKLSKQEGQNYGFFLRIEKDTEGHLVRVVEKCSPAEKVGLQDEDRVLRINGVFVDKEEHMQVVDLVRKSGNSVTLLVLDGDSYEKAVKTRVDLKELG*,2,,FALSE,FALSE,188.333333333333,155,157,253,28,40,31,-1.00476106019714,0.0970313317705667,-0.9225521210353,0.0815244871534546,-1.15579560564931,0.0994390376265675,-1.01288029840758,0.0528660422889686,0.0573070105213877,0.0137782752142797,0.070123775936385,0.0113432064383473,0.0377693106668311,0.0130952715539737,0.0568073996681246,0.0072909762616422,missense,"A47V,G52E",-1.01288029840758,-0.990228258460711
NHERF3_PDZ1 binding UHMK1,1,MTSTFNPRECKLSKQEGQNYGFFLRIEKDTEGHLVRVVEKCSPAEKVGLQDDDRVLRINGVFVDKEEHMQVVDLVRKSGNSVTLLVLDGDSYEKAVKTRVDLKELG*,2,,FALSE,FALSE,358.333333333333,340,390,345,75,83,46,-0.95068842448809,0.0614416158035602,-0.975551702090754,0.0553849344492674,-1.1157042311753,0.0845580427992955,-0.993362635237599,0.0369925649895259,0.0649852278844397,0.00872459932996905,0.0627494861978145,0.0077061845706533,0.0430490021063318,0.0111355716925549,0.0594991619543433,0.00510179883944462,missense,"A47V,G52D",-0.993362635237599,-0.96967276465345
NHERF3_PDZ1 binding UHMK1,1,MTSTFNPRECKLSKQEGQNYGFFLRIEKDTEGHLVRVVEKCSPAEKVGLQDADRVLRINGVFVDKEEHMQVVDLVRKSGNSVTLLVLDGDSYEKAVKTRVDLKELG*,2,,FALSE,FALSE,1496.66666666667,1357,1455,1678,415,386,355,-0.854600042093819,0.0289258484108279,-0.903385715842452,0.0268906970346632,-0.979337954968175,0.0336252971523836,-0.905946908595986,0.0169943231089509,0.078629605977216,0.00410741863415109,0.0727905635283664,0.00374153506983838,0.0610072754400166,0.00442816430853992,0.0715550292037666,0.00234375793997905,missense,"A47V,G52A",-0.905946908595986,-0.877608801258361
NHERF3_PDZ1 binding UHMK1,1,MTSTFNPRECKLSKQEGQNYGFFLRIEKDTEGHLVRVVEKCSPAEKVGLQDGNRVLRINGVFVDKEEHMQVVDLVRKSGNSVTLLVLDGDSYEKAVKTRVDLKELG*,2,,FALSE,FALSE,914.666666666667,780,782,1182,41,56,52,-1.35891902162521,0.0711040987841961,-1.29807850599532,0.0613789164656962,-1.47906238850909,0.0712463832245354,-1.37030795684243,0.0389180585927072,0.00701721471169728,0.0100966545963575,0.0178735446699225,0.00854017908903786,-0.00480216233782499,0.00938253987400317,0.00751306137326432,0.00536735168858741,missense,"A47V,D53N",-1.37030795684243,-1.3666617461951
NHERF3_PDZ1 binding UHMK1,1,MTSTFNPRECKLSKQEGQNYGFFLRIEKDTEGHLVRVVEKCSPAEKVGLQDGTRVLRINGVFVDKEEHMQVVDLVRKSGNSVTLLVLDGDSYEKAVKTRVDLKELG*,2,,FALSE,FALSE,391,391,389,393,11,19,52,-1.54169907505063,0.130239677954849,-1.42102617576395,0.102820029860786,-1.13233283148495,0.0784424767652274,-1.29509049660214,0.0562490245398649,-0.0189372253008448,0.0184938008572753,0.000766772852097114,0.0143062393328838,0.0408591575360826,0.0103302039030643,0.0178866148553903,0.00775753744566314,missense,"A47V,D53T",-1.29509049660214,-1.28744467882891
NHERF3_PDZ1 binding UHMK1,1,MTSTFNPRECKLSKQEGQNYGFFLRIEKDTEGHLVRVVEKCSPAEKVGLQDGRRVLRINGVFVDKEEHMQVVDLVRKSGNSVTLLVLDGDSYEKAVKTRVDLKELG*,2,,FALSE,FALSE,1686,1614,1604,1840,61,78,72,-1.46798077210781,0.0562922074380023,-1.40263950852656,0.051042830108527,-1.52146139453287,0.059455717588377,-1.45785083338211,0.031906652120688,-0.00846935839907378,0.00799339257070149,0.00332506876378277,0.00710203006893712,-0.0103857491338384,0.00782980996035053,-0.00456034164861976,0.00440037939531846,missense,"A47V,D53R",-1.45785083338211,-1.45885962054662
NHERF3_PDZ1 binding UHMK1,1,MTSTFNPRECKLSKQEGQNYGFFLRIEKDTEGHLVRVVEKCSPAEKVGLQDGSRVLRINGVFVDKEEHMQVVDLVRKSGNSVTLLVLDGDSYEKAVKTRVDLKELG*,2,,FALSE,FALSE,1734,1567,1801,1834,65,113,90,-1.41380928211266,0.0564729681170458,-1.30656724302202,0.0437508211630102,-1.44412303371735,0.0547849413799645,-1.37452790812848,0.0292456802486181,-0.000777103904560345,0.00801906026317087,0.0166924333270992,0.0060874298462632,-0.000200947866736356,0.00721470864524428,0.00693107030073931,0.00403339367230724,missense,"A47V,D53S",-1.37452790812848,-1.37110608882833
NHERF3_PDZ1 binding UHMK1,1,MTSTFNPRECKLSKQEGQNYGFFLRIEKDTEGHLVRVVEKCSPAEKVGLQDGMRVLRINGVFVDKEEHMQVVDLVRKSGNSVTLLVLDGDSYEKAVKTRVDLKELG*,2,,FALSE,FALSE,1196.66666666667,1107,1072,1411,387,367,324,-0.815423246895138,0.0315536228765851,-0.832254699576324,0.0287159167772984,-0.95493819934086,0.0365585055103859,-0.857509348088045,0.0183639294408912,0.0841926406837501,0.00448055789885653,0.0826876365410108,0.00399549366631612,0.0642205147614813,0.00481444278517476,0.0782352550830727,0.00253264605835548,missense,"A47V,D53M",-0.857509348088045,-0.826595625839331
NHERF3_PDZ1 binding UHMK1,1,MTSTFNPRECKLSKQEGQNYGFFLRIEKDTEGHLVRVVEKCSPAEKVGLQDGIRVLRINGVFVDKEEHMQVVDLVRKSGNSVTLLVLDGDSYEKAVKTRVDLKELG*,2,,FALSE,FALSE,411.333333333333,358,347,529,34,16,24,-1.19648499848853,0.0804349575542717,-1.38252987270857,0.11370986542494,-1.43332754440608,0.104503459771051,-1.30801146871249,0.0556009167806807,0.0300825548868875,0.0114216198191751,0.00612309618410961,0.0158214362656942,0.00122072582865881,0.0137622126751763,0.0161046297311978,0.00766815420298782,missense,"A47V,D53I",-1.30801146871249,-1.30105270966154
NHERF3_PDZ1 binding UHMK1,1,MTSTFNPRECKLSKQEGQNYGFFLRIEKDTEGHLVRVVEKCSPAEKVGLQDGQRVLRINGVFVDKEEHMQVVDLVRKSGNSVTLLVLDGDSYEKAVKTRVDLKELG*,2,,FALSE,FALSE,4351.33333333333,4041,4200,4813,298,287,278,-1.27676905412221,0.0310809707202025,-1.32013143974017,0.0276062571116291,-1.39484398353389,0.0359851421017623,-1.32423740596006,0.0179041209276318,0.018682362869994,0.00441344213972565,0.0148051294149062,0.0038410971272701,0.00628868195548421,0.00473893572361977,0.0138668430883412,0.00246923194960206,missense,"A47V,D53Q",-1.32423740596006,-1.31814144357936
NHERF3_PDZ1 binding UHMK1,1,MTSTFNPRECKLSKQEGQNYGFFLRIEKDTEGHLVRVVEKCSPAEKVGLQDGHRVLRINGVFVDKEEHMQVVDLVRKSGNSVTLLVLDGDSYEKAVKTRVDLKELG*,2,,FALSE,FALSE,33.3333333333333,15,50,35,0,6,11,,,-1.15089109873526,0.192618440830772,-0.855016363839241,0.198074852798228,-1.0070851040114,0.138090529914134,,,0.0383530006465453,0.0268006682956907,0.0773793666701164,0.0260847655741307,0.0576066390842934,0.0190446406042321,missense,"A47V,D53H",-1.0070851040114,-0.984124910868066
NHERF3_PDZ1 binding UHMK1,1,MTSTFNPRECKLSKQEGQNYGFFLRIEKDTEGHLVRVVEKCSPAEKVGLQDGPRVLRINGVFVDKEEHMQVVDLVRKSGNSVTLLVLDGDSYEKAVKTRVDLKELG*,2,,FALSE,FALSE,1637.66666666667,1387,1656,1870,37,63,78,-1.55501640271828,0.0723623244952717,-1.48386716666853,0.0564387064861839,-1.49387657227477,0.0590897388563471,-1.50466087869184,0.0355488144596199,-0.0208282619626672,0.0102753203923694,-0.00797683728897816,0.00785280498092588,-0.0067530637533289,0.00778161368861157,-0.0110161101227219,0.0049026851856602,missense,"A47V,D53P",-1.50466087869184,-1.50815873940638
NHERF3_PDZ1 binding UHMK1,1,MTSTFNPRECKLSKQEGQNYGFFLRIEKDTEGHLVRVVEKCSPAEKVGLQDGLRVLRINGVFVDKEEHMQVVDLVRKSGNSVTLLVLDGDSYEKAVKTRVDLKELG*,2,,FALSE,FALSE,4323.33333333333,3887,4282,4801,134,191,201,-1.49538109246456,0.0392758035915712,-1.44268405239599,0.0326379797032152,-1.49197773389036,0.037523892490961,-1.47279434258328,0.0208640346251689,-0.0123601547835601,0.00557709372088425,-0.00224667469270007,0.00454120417595871,-0.00650300296357842,0.00494157600133456,-0.00662126329385665,0.00287744598588818,missense,"A47V,D53L",-1.47279434258328,-1.47459773469319
NHERF3_PDZ1 binding UHMK1,1,MTSTFNPRECKLSKQEGQNYGFFLRIEKDTEGHLVRVVEKCSPAEKVGLQDGERVLRINGVFVDKEEHMQVVDLVRKSGNSVTLLVLDGDSYEKAVKTRVDLKELG*,2,,FALSE,FALSE,774.666666666667,570,854,900,28,44,51,-1.37905852769068,0.0849331483399598,-1.39804527597147,0.0680075014266784,-1.40373509393468,0.0731594697952638,-1.39514870861692,0.0429664893245337,0.00415744094392229,0.0120603548491971,0.00396430404287193,0.00946247139938401,0.00511779868978016,0.00963447702814207,0.00408716974855794,0.00592568764650361,missense,"A47V,D53E",-1.39514870861692,-1.39282337808829
NHERF3_PDZ1 binding UHMK1,1,MTSTFNPRECKLSKQEGQNYGFFLRIEKDTEGHLVRVVEKCSPAEKVGLQDGDKVLRINGVFVDKEEHMQVVDLVRKSGNSVTLLVLDGDSYEKAVKTRVDLKELG*,2,,FALSE,FALSE,1361.33333333333,1125,1329,1630,48,60,84,-1.43594967841134,0.0649299095773166,-1.44676658999326,0.0579574010254832,-1.42449286023843,0.0581770155269273,-1.43575121029966,0.0347030046274377,-0.00392100049950592,0.00921993079420907,-0.00281471343020279,0.00806411407684986,0.00238417824161782,0.00766141582530074,-0.0015124905080969,0.00478603602598609,missense,"A47V,R54K",-1.43575121029966,-1.43558487390007
NHERF3_PDZ1 binding UHMK1,1,MTSTFNPRECKLSKQEGQNYGFFLRIEKDTEGHLVRVVEKCSPAEKVGLQDGDNVLRINGVFVDKEEHMQVVDLVRKSGNSVTLLVLDGDSYEKAVKTRVDLKELG*,2,,FALSE,FALSE,2997.33333333333,2680,2848,3464,79,127,141,-1.54994949528719,0.0509736407618844,-1.45036275095603,0.0401111898733956,-1.5102337068485,0.0457234949261897,-1.49546537609319,0.0259523427247085,-0.0201087701882385,0.00723816563449573,-0.0033150783832431,0.00558101649097455,-0.00890715860581759,0.00602139357687449,-0.00974792002832828,0.0035791957662648,missense,"A47V,R54N",-1.49546537609319,-1.49847427589889
NHERF3_PDZ1 binding UHMK1,1,MTSTFNPRECKLSKQEGQNYGFFLRIEKDTEGHLVRVVEKCSPAEKVGLQDGDTVLRINGVFVDKEEHMQVVDLVRKSGNSVTLLVLDGDSYEKAVKTRVDLKELG*,2,,FALSE,FALSE,1663.66666666667,1634,1566,1791,60,69,102,-1.46406690076624,0.057551870456134,-1.4232582287788,0.0542289706215392,-1.37996680224883,0.0520780736310433,-1.41965515669814,0.0314553656759267,-0.00791359568291358,0.00817226246173945,0.000456208026572369,0.00754534533337601,0.00824787960598011,0.0068582372927566,0.000707383339718537,0.00433814060055547,missense,"A47V,R54T",-1.41965515669814,-1.41863293005075
NHERF3_PDZ1 binding UHMK1,1,MTSTFNPRECKLSKQEGQNYGFFLRIEKDTEGHLVRVVEKCSPAEKVGLQDGDSVLRINGVFVDKEEHMQVVDLVRKSGNSVTLLVLDGDSYEKAVKTRVDLKELG*,2,,FALSE,FALSE,2309,2168,2218,2541,67,90,114,-1.5262601167988,0.0535337547235995,-1.43096936635485,0.0476032302236054,-1.47104025613431,0.0483197567457393,-1.47234111540614,0.0286471739135848,-0.0167449208984017,0.00760169722888669,-0.00061670918460846,0.00662344881166971,-0.00374571605277266,0.00636329907358591,-0.00655875684460194,0.00395085116879775,missense,"A47V,R54S",-1.47234111540614,-1.47412040765092
NHERF3_PDZ1 binding UHMK1,1,MTSTFNPRECKLSKQEGQNYGFFLRIEKDTEGHLVRVVEKCSPAEKVGLQDGDMVLRINGVFVDKEEHMQVVDLVRKSGNSVTLLVLDGDSYEKAVKTRVDLKELG*,2,,FALSE,FALSE,1393.33333333333,1382,1224,1574,42,93,67,-1.53510307972316,0.0680419564107928,-1.28917124195665,0.04780404109485,-1.49568135155689,0.0632448458584108,-1.40509598738423,0.0332669514444323,-0.0180006057855229,0.00966183586722972,0.0191128892928604,0.00665138936360846,-0.00699073776303805,0.00832880577560846,0.0027152990690012,0.00458798394539876,missense,"A47V,R54M",-1.40509598738423,-1.40329959264942
NHERF3_PDZ1 binding UHMK1,1,MTSTFNPRECKLSKQEGQNYGFFLRIEKDTEGHLVRVVEKCSPAEKVGLQDGDIVLRINGVFVDKEEHMQVVDLVRKSGNSVTLLVLDGDSYEKAVKTRVDLKELG*,2,,FALSE,FALSE,416.666666666667,389,443,418,11,12,35,-1.55146855248176,0.129884190651836,-1.60087276598583,0.127042183205228,-1.26773666323987,0.0908209185545155,-1.42222755005378,0.0642199463978996,-0.0203244735874502,0.0184433222973429,-0.0242568374930938,0.0176764768573484,0.0230276299127139,0.0119603389135673,0.000352613849144173,0.0088568405055115,missense,"A47V,R54I",-1.42222755005378,-1.4213421076419
NHERF3_PDZ1 binding UHMK1,1,MTSTFNPRECKLSKQEGQNYGFFLRIEKDTEGHLVRVVEKCSPAEKVGLQDGDQVLRINGVFVDKEEHMQVVDLVRKSGNSVTLLVLDGDSYEKAVKTRVDLKELG*,2,,FALSE,FALSE,297.333333333333,261,308,323,47,28,45,-1.01245102384481,0.0750806159797407,-1.2349537368935,0.0875255161353024,-1.11574430478341,0.0852888695288372,-1.1095416249967,0.0473830083196547,0.0562150494651815,0.0106613129115096,0.0266566393240122,0.012178181461931,0.0430437247545708,0.0112318153279589,0.0434764331900993,0.00653478819116909,missense,"A47V,R54Q",-1.1095416249967,-1.09202944658451
NHERF3_PDZ1 binding UHMK1,1,MTSTFNPRECKLSKQEGQNYGFFLRIEKDTEGHLVRVVEKCSPAEKVGLQDGDHVLRINGVFVDKEEHMQVVDLVRKSGNSVTLLVLDGDSYEKAVKTRVDLKELG*,2,,FALSE,FALSE,59.6666666666667,67,68,44,3,4,4,-1.15584554458269,0.271220058268186,-1.17419372340122,0.234380570905859,-1.2381865402455,0.267333658632088,-1.18830116571197,0.1477792118612,0.0358532845084975,0.0385127622002361,0.0351107050937534,0.0326113943644747,0.0269191286067971,0.0352055584895282,0.032614376624675,0.0203808471183596,missense,"A47V,R54H",-1.18830116571197,-1.17497694072538
NHERF3_PDZ1 binding UHMK1,1,MTSTFNPRECKLSKQEGQNYGFFLRIEKDTEGHLVRVVEKCSPAEKVGLQDGDPVLRINGVFVDKEEHMQVVDLVRKSGNSVTLLVLDGDSYEKAVKTRVDLKELG*,2,,FALSE,FALSE,304.333333333333,292,271,350,10,21,19,-1.4482791553867,0.13818791197509,-1.215520810463,0.103958598155006,-1.31844019593201,0.126151455848477,-1.30532847054067,0.0693819789809658,-0.00567176413342485,0.0196224358435221,0.029360510319084,0.0144646581792506,0.0163504079162305,0.016613068777564,0.0164746531930222,0.00956875793672827,missense,"A47V,R54P",-1.30532847054067,-1.2982270459627
NHERF3_PDZ1 binding UHMK1,1,MTSTFNPRECKLSKQEGQNYGFFLRIEKDTEGHLVRVVEKCSPAEKVGLQDGDRNLRINGVFVDKEEHMQVVDLVRKSGNSVTLLVLDGDSYEKAVKTRVDLKELG*,2,,FALSE,FALSE,119,141,122,94,8,3,4,-1.35254601420438,0.157171023836024,-1.52497294012131,0.255487868327703,-1.28044789658984,0.262043536955797,-1.37516559247163,0.119212924156521,0.00792217034390916,0.0223180037067136,-0.0136962387886181,0.0355482350656115,0.0213536690973559,0.0345088946685774,0.00684312459481967,0.0164411513038023,missense,"A47V,V55N",-1.37516559247163,-1.37177768134699
NHERF3_PDZ1 binding UHMK1,1,MTSTFNPRECKLSKQEGQNYGFFLRIEKDTEGHLVRVVEKCSPAEKVGLQDGDRTLRINGVFVDKEEHMQVVDLVRKSGNSVTLLVLDGDSYEKAVKTRVDLKELG*,2,,FALSE,FALSE,1766.33333333333,1805,1598,1896,44,96,93,-1.59861583292533,0.0656687849710549,-1.35218804838139,0.046440482541998,-1.44056542760306,0.0539165936568166,-1.43640268510199,0.0310153234677582,-0.0270193029142528,0.00932484977592579,0.0103448164190541,0.00646166567817564,0.00026755845895568,0.00710035467009219,-0.0016023381137272,0.00427745254533203,missense,"A47V,V55T",-1.43640268510199,-1.43627099017066
NHERF3_PDZ1 binding UHMK1,1,MTSTFNPRECKLSKQEGQNYGFFLRIEKDTEGHLVRVVEKCSPAEKVGLQDGDRRLRINGVFVDKEEHMQVVDLVRKSGNSVTLLVLDGDSYEKAVKTRVDLKELG*,2,,FALSE,FALSE,928.666666666667,887,879,1020,35,45,56,-1.37658880637441,0.0755114447109758,-1.30954359707755,0.0685692475674274,-1.35482083450442,0.0715605545545931,-1.34485710271523,0.0414036065310235,0.0045081369446596,0.0107224898192244,0.0162783074654803,0.00954063199459839,0.011559388686923,0.00942391355359397,0.0110230947566147,0.0057101439656484,missense,"A47V,V55R",-1.34485710271523,-1.33985757041622
NHERF3_PDZ1 binding UHMK1,1,MTSTFNPRECKLSKQEGQNYGFFLRIEKDTEGHLVRVVEKCSPAEKVGLQDGDRSLRINGVFVDKEEHMQVVDLVRKSGNSVTLLVLDGDSYEKAVKTRVDLKELG*,2,,FALSE,FALSE,488.666666666667,570,459,437,22,22,19,-1.43571798415476,0.0937790972490505,-1.37463432617311,0.0967269787760915,-1.37931605419561,0.117213108743988,-1.39947083256603,0.0583832553468806,-0.00388810033030715,0.0133164637407983,0.00722167180748884,0.0134584604788692,0.00833357756398184,0.0154359648416175,0.00349108761816824,0.00805187811269779,missense,"A47V,V55S",-1.39947083256603,-1.39737532630547
NHERF3_PDZ1 binding UHMK1,1,MTSTFNPRECKLSKQEGQNYGFFLRIEKDTEGHLVRVVEKCSPAEKVGLQDGDRMLRINGVFVDKEEHMQVVDLVRKSGNSVTLLVLDGDSYEKAVKTRVDLKELG*,2,,FALSE,FALSE,1260.33333333333,1122,1240,1419,60,79,54,-1.36169237704312,0.0595267257731901,-1.33045809588543,0.0516094610362055,-1.52912325578684,0.0693197540782138,-1.38839361981583,0.0339860988043675,0.00662340321269184,0.00845268837747481,0.0133682925016849,0.00718087032677169,-0.0113947507907768,0.00912881927837924,0.0050187922033802,0.00468716455553882,missense,"A47V,V55M",-1.38839361981583,-1.38570909474356
NHERF3_PDZ1 binding UHMK1,1,MTSTFNPRECKLSKQEGQNYGFFLRIEKDTEGHLVRVVEKCSPAEKVGLQDGDRILRINGVFVDKEEHMQVVDLVRKSGNSVTLLVLDGDSYEKAVKTRVDLKELG*,2,,FALSE,FALSE,494,555,461,466,2379,1878,1484,-0.0701093254283861,0.0331145426837193,-0.084232569845757,0.0284545517598567,-0.11329532346266,0.0432345637016153,-0.0852275611954329,0.0193094944177519,0.190025881798946,0.00470220571402792,0.186766419913357,0.00395912769270351,0.175057689719697,0.00569362260238693,0.18474385553315,0.00266305286585675,missense,"A47V,V55I",-0.0852275611954329,-0.0132485898915657
NHERF3_PDZ1 binding UHMK1,1,MTSTFNPRECKLSKQEGQNYGFFLRIEKDTEGHLVRVVEKCSPAEKVGLQDGDRHLRINGVFVDKEEHMQVVDLVRKSGNSVTLLVLDGDSYEKAVKTRVDLKELG*,2,,FALSE,FALSE,83.3333333333333,87,85,78,2,3,2,-1.62373920178024,0.300498524012425,-1.52143155839549,0.25557168743349,-1.65819134694481,0.343059060235205,-1.58722696694633,0.169318489339665,-0.0305867762661729,0.0426702518637795,-0.0132034957442199,0.0355598975421706,-0.028391915516102,0.0451779468110096,-0.0224031435266907,0.0233514186608634,missense,"A47V,V55H",-1.58722696694633,-1.59511519013637
NHERF3_PDZ1 binding UHMK1,1,MTSTFNPRECKLSKQEGQNYGFFLRIEKDTEGHLVRVVEKCSPAEKVGLQDGDRPLRINGVFVDKEEHMQVVDLVRKSGNSVTLLVLDGDSYEKAVKTRVDLKELG*,2,,FALSE,FALSE,262.333333333333,232,287,268,13,10,4,-1.34609455816145,0.123822327083334,-1.39416882284074,0.143923928914232,-1.65118628810509,0.243877414081222,-1.40326840303551,0.0876004256430616,0.00883826553986691,0.0175825485345369,0.00450366846754713,0.0200253800311453,-0.0274694091247781,0.0321165715145783,0.00296734884473115,0.0120813398586221,missense,"A47V,V55P",-1.40326840303551,-1.40137482847887
NHERF3_PDZ1 binding UHMK1,1,MTSTFNPRECKLSKQEGQNYGFFLRIEKDTEGHLVRVVEKCSPAEKVGLQDGDRLLRINGVFVDKEEHMQVVDLVRKSGNSVTLLVLDGDSYEKAVKTRVDLKELG*,2,,FALSE,FALSE,3646.66666666667,3345,3676,3919,5491,5896,5240,-0.352597457129668,0.0156897201431254,-0.365777236867449,0.0113805268872758,-0.391416489276648,0.0175253890130869,-0.36776788582451,0.00815432859176918,0.149913073365572,0.00222791214159739,0.147592677260657,0.00158347105718728,0.138431508713005,0.00230794397947878,0.145777541607715,0.00112459744701989,missense,"A47V,V55L",-0.36776788582451,-0.310812690810514
NHERF3_PDZ1 binding UHMK1,1,MTSTFNPRECKLSKQEGQNYGFFLRIEKDTEGHLVRVVEKCSPAEKVGLQDGDRELRINGVFVDKEEHMQVVDLVRKSGNSVTLLVLDGDSYEKAVKTRVDLKELG*,2,,FALSE,FALSE,154.666666666667,127,157,180,5,8,12,-1.46396358620199,0.194365334079264,-1.4102385138514,0.158540862773532,-1.35196247486721,0.149027862719246,-1.39943872635325,0.0947956625407427,-0.00789892519994848,0.0275995291025353,0.00226775348176728,0.0220591603596204,0.0119358102266071,0.019625696084728,0.00349551551980662,0.0130736649721824,missense,"A47V,V55E",-1.39943872635325,-1.39734151287954
NHERF3_PDZ1 binding UHMK1,1,MTSTFNPRECKLSKQEGQNYGFFLRIEKDTEGHLVRVVEKCSPAEKVGLQDGDRDLRINGVFVDKEEHMQVVDLVRKSGNSVTLLVLDGDSYEKAVKTRVDLKELG*,2,,FALSE,FALSE,152.666666666667,125,96,237,7,0,8,-1.32499399363386,0.170622937621467,,,-1.53807148393291,0.175854897550403,-1.4283159132515,0.122456520351419,0.0118345078868774,0.024228151356061,,,-0.0125731559754668,0.0231585873363631,-0.000487057698504434,0.0168884891758165,missense,"A47V,V55D",-1.4283159132515,-1.42775421297014
NHERF3_PDZ1 binding UHMK1,1,MTSTFNPRECKLSKQEGQNYGFFLRIEKDTEGHLVRVVEKCSPAEKVGLQDGDRALRINGVFVDKEEHMQVVDLVRKSGNSVTLLVLDGDSYEKAVKTRVDLKELG*,2,,FALSE,FALSE,340,321,282,417,9,13,15,-1.54124173023981,0.143816386595861,-1.42240880292596,0.12423293252189,-1.52811729110983,0.128479446754754,-1.49234400786589,0.0758704877192515,-0.0188722831573501,0.0204216691524593,0.00057439598628034,0.0172856015320221,-0.0112622738387301,0.0169196452873585,-0.00931743912482721,0.0104636152238638,missense,"A47V,V55A",-1.49234400786589,-1.49518693229082
NHERF3_PDZ1 binding UHMK1,1,MTSTFNPRECKLSKQEGQNYGFFLRIEKDTEGHLVRVVEKCSPAEKVGLQDGDRGLRINGVFVDKEEHMQVVDLVRKSGNSVTLLVLDGDSYEKAVKTRVDLKELG*,2,,FALSE,FALSE,568,594,439,671,23,33,20,-1.46239470406274,0.0908311691794053,-1.1955247963524,0.0818811806167565,-1.58352800327536,0.110436789591868,-1.37761477498368,0.0532734873650249,-0.00767614674788672,0.0128978632381121,0.0321427285693342,0.011392836282468,-0.0185593911492546,0.0145435815125808,0.00650534762528182,0.00734716871049646,missense,"A47V,V55G",-1.37761477498368,-1.37435709649115
NHERF3_PDZ1 binding UHMK1,1,MTSTFNPRECKLSKQEGQNYGFFLRIEKDTEGHLVRVVEKCSPAEKVGLQDGDRVKRINGVFVDKEEHMQVVDLVRKSGNSVTLLVLDGDSYEKAVKTRVDLKELG*,2,,FALSE,FALSE,72.3333333333333,67,71,79,4,1,1,-1.3285997162442,0.223403047236223,-1.64061689125096,0.438478826404516,-1.65819134694481,0.484774837631019,-1.43117830199076,0.184137124148616,0.0113225017382946,0.0317228323301558,-0.0297867811129214,0.0610093484843213,-0.028391915516102,0.0638407037400334,-0.000881821661266768,0.0253951183581368,missense,"A47V,L56K",-1.43117830199076,-1.4307688061359
NHERF3_PDZ1 binding UHMK1,1,MTSTFNPRECKLSKQEGQNYGFFLRIEKDTEGHLVRVVEKCSPAEKVGLQDGDRVNRINGVFVDKEEHMQVVDLVRKSGNSVTLLVLDGDSYEKAVKTRVDLKELG*,2,,FALSE,FALSE,180.333333333333,164,183,194,5,7,12,-1.49711777780835,0.193396936985245,-1.46470667350382,0.169478552610427,-1.34691028954698,0.150656107805393,-1.42376972638535,0.0973078643090347,-0.0126067609899336,0.0274620184507219,-0.00531087228856345,0.0235810156709575,0.0126011398626193,0.0198401220493034,0.000139925882769232,0.0134201331900405,missense,"A47V,L56N",-1.42376972638535,-1.42296628753256
NHERF3_PDZ1 binding UHMK1,1,MTSTFNPRECKLSKQEGQNYGFFLRIEKDTEGHLVRVVEKCSPAEKVGLQDGDRVTRINGVFVDKEEHMQVVDLVRKSGNSVTLLVLDGDSYEKAVKTRVDLKELG*,2,,FALSE,FALSE,1091.33333333333,864,928,1482,44,24,71,-1.38080025284751,0.0674306000522566,-1.59147643282334,0.0899339065504077,-1.44138307046364,0.0613010836771439,-1.44996668992016,0.0404994208842082,0.0039101190931293,0.00957502435997525,-0.0229494444563859,0.0125132816338739,0.000159881880932355,0.00807282890568314,-0.00347300655910768,0.00558544395404144,missense,"A47V,L56T",-1.44996668992016,-1.45055624628013
NHERF3_PDZ1 binding UHMK1,1,MTSTFNPRECKLSKQEGQNYGFFLRIEKDTEGHLVRVVEKCSPAEKVGLQDGDRVRRINGVFVDKEEHMQVVDLVRKSGNSVTLLVLDGDSYEKAVKTRVDLKELG*,2,,FALSE,FALSE,1713.66666666667,1428,1664,2049,44,57,118,-1.51301409423341,0.0659503435536445,-1.47155171165772,0.0592633904987085,-1.37809277508655,0.0484571909451542,-1.43936816314414,0.0326074460821092,-0.0148640094333084,0.00936483059005123,-0.00626328160224568,0.00824582767871795,0.00849467296978784,0.0063813979832807,-0.00201131955197409,0.0044970288117642,missense,"A47V,L56R",-1.43936816314414,-1.43939415430153
NHERF3_PDZ1 binding UHMK1,1,MTSTFNPRECKLSKQEGQNYGFFLRIEKDTEGHLVRVVEKCSPAEKVGLQDGDRVSRINGVFVDKEEHMQVVDLVRKSGNSVTLLVLDGDSYEKAVKTRVDLKELG*,2,,FALSE,FALSE,307.333333333333,280,299,343,11,24,21,-1.40606256157502,0.135064051099786,-1.20578800071666,0.096275786268494,-1.31412014787387,0.114295220147636,-1.28633592780376,0.0646503307039663,0.000322916528304129,0.0191788531977347,0.0307147202507591,0.0133956821660479,0.0169193213308987,0.0150517038466854,0.019093993931377,0.00891619659919757,missense,"A47V,L56S",-1.28633592780376,-1.27822459529979
NHERF3_PDZ1 binding UHMK1,1,MTSTFNPRECKLSKQEGQNYGFFLRIEKDTEGHLVRVVEKCSPAEKVGLQDGDRVMRINGVFVDKEEHMQVVDLVRKSGNSVTLLVLDGDSYEKAVKTRVDLKELG*,2,,FALSE,FALSE,128,115,95,174,12,6,9,-1.1496144484226,0.138357935882074,-1.34457034121896,0.184740029600808,-1.43187470554025,0.168034356064042,-1.28393003943072,0.092467543907631,0.0367380889960139,0.0196465789336012,0.0114047338493563,0.0257044768554494,0.00141205229285513,0.0221286888487328,0.0194258000257328,0.0127525844268387,missense,"A47V,L56M",-1.28393003943072,-1.27569077641368
NHERF3_PDZ1 binding UHMK1,1,MTSTFNPRECKLSKQEGQNYGFFLRIEKDTEGHLVRVVEKCSPAEKVGLQDGDRVIRINGVFVDKEEHMQVVDLVRKSGNSVTLLVLDGDSYEKAVKTRVDLKELG*,2,,FALSE,FALSE,840,686,772,1062,827,1139,999,-0.448244298220055,0.0331420419154732,-0.393201352561224,0.0248080643800708,-0.501789910432438,0.0337287796201311,-0.435834974505789,0.0171139244658534,0.136331393346628,0.00470611055565354,0.143776923042933,0.00345176039033849,0.123896272281975,0.00444179206528991,0.136390125673274,0.00236025266166202,missense,"A47V,L56I",-0.435834974505789,-0.38249917334077
NHERF3_PDZ1 binding UHMK1,1,MTSTFNPRECKLSKQEGQNYGFFLRIEKDTEGHLVRVVEKCSPAEKVGLQDGDRVQRINGVFVDKEEHMQVVDLVRKSGNSVTLLVLDGDSYEKAVKTRVDLKELG*,2,,FALSE,FALSE,35.6666666666667,25,30,52,1,0,1,-1.45924961096556,0.433567057315443,,,-1.75038967384326,0.48033742239953,-1.58995905476105,0.321846596449512,-0.00722954916464469,0.0615657451106906,,,-0.0405336473386826,0.0632563340715305,-0.0227799371457958,0.0443872057185069,missense,"A47V,L56Q",-1.58995905476105,-1.5979925537668
NHERF3_PDZ1 binding UHMK1,1,MTSTFNPRECKLSKQEGQNYGFFLRIEKDTEGHLVRVVEKCSPAEKVGLQDGDRVHRINGVFVDKEEHMQVVDLVRKSGNSVTLLVLDGDSYEKAVKTRVDLKELG*,2,,FALSE,FALSE,130,150,115,125,4,3,16,-1.57578907582234,0.213764865710776,-1.54408875451022,0.256429005525092,-1.14041664446859,0.139168915745376,-1.31699530779571,0.106164889596672,-0.0237779443151755,0.0303542278268517,-0.0163559872448383,0.0356791836172621,0.0397945884419017,0.0183273570124625,0.0148656310345261,0.0146416424675451,missense,"A47V,L56H",-1.31699530779571,-1.31051425467501
NHERF3_PDZ1 binding UHMK1,1,MTSTFNPRECKLSKQEGQNYGFFLRIEKDTEGHLVRVVEKCSPAEKVGLQDGDRVPRINGVFVDKEEHMQVVDLVRKSGNSVTLLVLDGDSYEKAVKTRVDLKELG*,2,,FALSE,FALSE,908.333333333333,832,737,1156,33,31,56,-1.45385359603165,0.0768079494179122,-1.45065591224615,0.0804423357107077,-1.45409432492938,0.0687972175402948,-1.45302550353885,0.0432207132151622,-0.0064633247146339,0.0109065911640459,-0.00335586844705946,0.0111926373560846,-0.00151408171519124,0.00906000568138307,-0.00389486029577929,0.00596074872298032,missense,"A47V,L56P",-1.45302550353885,-1.45377770900592
NHERF3_PDZ1 binding UHMK1,1,MTSTFNPRECKLSKQEGQNYGFFLRIEKDTEGHLVRVVEKCSPAEKVGLQDGDRVLKINGVFVDKEEHMQVVDLVRKSGNSVTLLVLDGDSYEKAVKTRVDLKELG*,2,,FALSE,FALSE,123.333333333333,127,120,123,103,84,66,-0.567157345253717,0.0738001235596908,-0.617192594846448,0.0696992924153058,-0.68450398915788,0.0948226897506856,-0.613796136991529,0.0446914242083149,0.119445953780855,0.0104794852827292,0.112611085754798,0.00969786490021541,0.0998343893962088,0.0124873379851745,0.111846759932265,0.0061635806066345,missense,"A47V,R57K",-0.613796136991529,-0.56992322823658
NHERF3_PDZ1 binding UHMK1,1,MTSTFNPRECKLSKQEGQNYGFFLRIEKDTEGHLVRVVEKCSPAEKVGLQDGDRVLNINGVFVDKEEHMQVVDLVRKSGNSVTLLVLDGDSYEKAVKTRVDLKELG*,2,,FALSE,FALSE,260.333333333333,255,231,295,23,26,16,-1.17485658319052,0.103242895576698,-1.16092011129937,0.0928761207771682,-1.41797758424865,0.126961246333657,-1.22440740132687,0.0606580504677404,0.0331537510972962,0.0146603061425401,0.036957577457027,0.0129226573260775,0.00324218441677551,0.0167197112648443,0.0276348151639077,0.00836560459019031,missense,"A47V,R57N",-1.22440740132687,-1.21300308638236
NHERF3_PDZ1 binding UHMK1,1,MTSTFNPRECKLSKQEGQNYGFFLRIEKDTEGHLVRVVEKCSPAEKVGLQDGDRVLTINGVFVDKEEHMQVVDLVRKSGNSVTLLVLDGDSYEKAVKTRVDLKELG*,2,,FALSE,FALSE,121.333333333333,85,159,120,9,9,13,-1.16860012877453,0.156203125101867,-1.36189414208377,0.151053061746653,-1.18088997792372,0.152973014213025,-1.23913725696054,0.0885457978631531,0.0340421564117045,0.0221805638211072,0.00899432372145798,0.0210173178926168,0.0344645962684062,0.0201452388253428,0.0256033593727689,0.0122117200822338,missense,"A47V,R57T",-1.23913725696054,-1.22851618616396
NHERF3_PDZ1 binding UHMK1,1,MTSTFNPRECKLSKQEGQNYGFFLRIEKDTEGHLVRVVEKCSPAEKVGLQDGDRVLRKNGVFVDKEEHMQVVDLVRKSGNSVTLLVLDGDSYEKAVKTRVDLKELG*,2,,FALSE,FALSE,328.333333333333,309,309,367,26,7,20,-1.23811877165764,0.0902862925239274,-1.64664713946512,0.165825663306516,-1.40947411296076,0.114172296199209,-1.35689439212895,0.0651281522892491,0.0241706337118872,0.0128204917295486,-0.0306258216608119,0.023072757613563,0.00436201892366692,0.0150355158130565,0.00936298199670407,0.00898209496580036,missense,"A47V,I58K",-1.35689439212895,-1.35253492968024
NHERF3_PDZ1 binding UHMK1,1,MTSTFNPRECKLSKQEGQNYGFFLRIEKDTEGHLVRVVEKCSPAEKVGLQDGDRVLRNNGVFVDKEEHMQVVDLVRKSGNSVTLLVLDGDSYEKAVKTRVDLKELG*,2,,FALSE,FALSE,536.666666666667,438,525,647,18,41,16,-1.43734296718847,0.103932359272796,-1.27913974570921,0.0717813874752442,-1.64293970921225,0.122838177923572,-1.38895227502399,0.0532301724020146,-0.00411884500883963,0.0147582087517463,0.0205086580587042,0.00998756477952515,-0.0263834051511811,0.0161767383866428,0.00494174573489625,0.00734119496339135,missense,"A47V,I58N",-1.38895227502399,-1.38629745583841
NHERF3_PDZ1 binding UHMK1,1,MTSTFNPRECKLSKQEGQNYGFFLRIEKDTEGHLVRVVEKCSPAEKVGLQDGDRVLRTNGVFVDKEEHMQVVDLVRKSGNSVTLLVLDGDSYEKAVKTRVDLKELG*,2,,FALSE,FALSE,763.666666666667,672,819,800,15,66,41,-1.6259123408537,0.110046373966544,-1.24647698930326,0.0571672422537413,-1.43149629761082,0.0794420604978722,-1.35734871618413,0.0427562776428184,-0.0308953581199585,0.0156263878808735,0.0250533096314365,0.00795417245832648,0.00146188538368586,0.0104618405392622,0.00930032427242553,0.00589669647722091,missense,"A47V,I58T",-1.35734871618413,-1.35301341192586
NHERF3_PDZ1 binding UHMK1,1,MTSTFNPRECKLSKQEGQNYGFFLRIEKDTEGHLVRVVEKCSPAEKVGLQDGDRVLRRNGVFVDKEEHMQVVDLVRKSGNSVTLLVLDGDSYEKAVKTRVDLKELG*,2,,FALSE,FALSE,5755.33333333333,5039,5616,6611,173,232,286,-1.48566257173031,0.0362892364860416,-1.46461769987562,0.0298807452403417,-1.46578566155977,0.0338321507755609,-1.4707930920458,0.0190588294922074,-0.0109801422565881,0.00515300654435038,-0.00529849261875656,0.00415756631691362,-0.00305373084754526,0.00445540516315882,-0.00634526249011669,0.00262848262109014,missense,"A47V,I58R",-1.4707930920458,-1.47249006982206
NHERF3_PDZ1 binding UHMK1,1,MTSTFNPRECKLSKQEGQNYGFFLRIEKDTEGHLVRVVEKCSPAEKVGLQDGDRVLRSNGVFVDKEEHMQVVDLVRKSGNSVTLLVLDGDSYEKAVKTRVDLKELG*,2,,FALSE,FALSE,181.333333333333,175,237,132,7,9,4,-1.3531221507954,0.169357315109843,-1.46971329222672,0.149339786575414,-1.54372554513193,0.247710349869473,-1.43993448784289,0.102061740398459,0.00784035998052188,0.0240484352276275,-0.00600748641905255,0.0207789351117907,-0.0133177475217166,0.0326213364056524,-0.0020894237518759,0.0140757600578383,missense,"A47V,I58S",-1.43993448784289,-1.43999059270385
NHERF3_PDZ1 binding UHMK1,1,MTSTFNPRECKLSKQEGQNYGFFLRIEKDTEGHLVRVVEKCSPAEKVGLQDGDRVLRINGVFVDKEEHMQVVDLVRKSGNSVTLLVLDGDSYEKAVKTRVDLKELG*,1,,FALSE,FALSE,427203,387123,414371,480115,775087,835070,827449,-0.298474115303516,0.0122704832811972,-0.298282951392012,0.00486495165543847,-0.311398738478371,0.013706055168191,-0.299594139149667,0.00429471543744616,0.157598490906377,0.00174238663507489,0.156983740489494,0.000676902767095539,0.148969162745586,0.00180497034811661,0.155179667190647,0.000592302108294235,missense,A47V,-0.299594139149667,-0.239013878863202
NHERF3_PDZ1 binding UHMK1,1,MTSTFNPRECKLSKQEGQNYGFFLRIEKDTEGHLVRVVEKCSPAEKVGLQDGDRVLRMNGVFVDKEEHMQVVDLVRKSGNSVTLLVLDGDSYEKAVKTRVDLKELG*,2,,FALSE,FALSE,1027.66666666667,977,912,1194,32,31,31,-1.51860786109361,0.0769228284681586,-1.5094431007975,0.0799215652759721,-1.6510094729391,0.088172217541876,-1.55294572898961,0.0469227035737243,-0.0156583143024474,0.0109229037832975,-0.0115354380334691,0.011120178064963,-0.0274461240782938,0.0116115276232161,-0.0176752751003782,0.0064713056448995,missense,"A47V,I58M",-1.55294572898961,-1.55901108441492
NHERF3_PDZ1 binding UHMK1,1,MTSTFNPRECKLSKQEGQNYGFFLRIEKDTEGHLVRVVEKCSPAEKVGLQDGDRVLRQNGVFVDKEEHMQVVDLVRKSGNSVTLLVLDGDSYEKAVKTRVDLKELG*,2,,FALSE,FALSE,51.6666666666667,61,42,52,1,1,3,-1.7241500189908,0.421097332133318,-1.64061689125096,0.438478826404516,-1.39829886032113,0.292782314613576,-1.53594723092125,0.210788979435202,-0.0448449323563027,0.0597950664827604,-0.0297867811129214,0.0610093484843213,0.00583370420434931,0.0385569290248379,-0.015330941374343,0.0290707868176948,missense,"A47V,I58Q",-1.53594723092125,-1.54110870958993
NHERF3_PDZ1 binding UHMK1,1,MTSTFNPRECKLSKQEGQNYGFFLRIEKDTEGHLVRVVEKCSPAEKVGLQDGDRVLRPNGVFVDKEEHMQVVDLVRKSGNSVTLLVLDGDSYEKAVKTRVDLKELG*,2,,FALSE,FALSE,149,146,129,172,3,11,8,-1.41214800831924,0.252771891971284,-1.25161664846664,0.138882446254779,-1.36851776219506,0.182563078408946,-1.31335994131183,0.101274210425892,-0.000541206003188383,0.0358931556484211,0.0243381844347192,0.0193239149798672,0.00975562034960628,0.024041997434374,0.0153669995801699,0.0139671485165405,missense,"A47V,I58P",-1.31335994131183,-1.30668558150878
NHERF3_PDZ1 binding UHMK1,1,MTSTFNPRECKLSKQEGQNYGFFLRIEKDTEGHLVRVVEKCSPAEKVGLQDGDRVLRLNGVFVDKEEHMQVVDLVRKSGNSVTLLVLDGDSYEKAVKTRVDLKELG*,2,,FALSE,FALSE,151,158,172,123,21,7,9,-1.06001468380978,0.109585714064656,-1.43082425184492,0.16995691756077,-1.23784749868657,0.178488523165621,-1.18340277753306,0.0818464787375471,0.0494610949925636,0.0155609750003885,-0.000596518148750752,0.0236475747205642,0.0269637774830158,0.0235054133256924,0.0332899337571262,0.0112877890558299,missense,"A47V,I58L",-1.18340277753306,-1.16981808605101
NHERF3_PDZ1 binding UHMK1,1,MTSTFNPRECKLSKQEGQNYGFFLRIEKDTEGHLVRVVEKCSPAEKVGLQDGDRVLRENGVFVDKEEHMQVVDLVRKSGNSVTLLVLDGDSYEKAVKTRVDLKELG*,2,,FALSE,FALSE,35,26,33,46,0,0,2,,,,,-1.48895266919504,0.351636067768802,-1.48895266919504,0.351636067768802,,,,,-0.00610462779222615,0.0463074654130976,-0.00884972547209734,0.0484955958841376,missense,"A47V,I58E",-1.48895266919504,-1.49161526285273
NHERF3_PDZ1 binding UHMK1,1,MTSTFNPRECKLSKQEGQNYGFFLRIEKDTEGHLVRVVEKCSPAEKVGLQDGDRVLRDNGVFVDKEEHMQVVDLVRKSGNSVTLLVLDGDSYEKAVKTRVDLKELG*,2,,FALSE,FALSE,26.6666666666667,30,25,25,0,8,0,,,-0.853911021453086,0.188854764342157,,,-0.853911021453086,0.188854764342157,,,0.0796744053227511,0.0262769954598574,,,0.0787315153087525,0.0260457477824858,missense,"A47V,I58D",-0.853911021453086,-0.822805962075937
NHERF3_PDZ1 binding UHMK1,1,MTSTFNPRECKLSKQEGQNYGFFLRIEKDTEGHLVRVVEKCSPAEKVGLQDGDRVLRANGVFVDKEEHMQVVDLVRKSGNSVTLLVLDGDSYEKAVKTRVDLKELG*,2,,FALSE,FALSE,547.666666666667,535,530,578,73,64,47,-1.08371117003469,0.0591065292867022,-1.12434590731956,0.0606683850785194,-1.2723020210716,0.080051305152709,-1.14039294937062,0.0374245865115142,0.0460962364168802,0.00839302122945922,0.0420464625337315,0.0084413167166748,0.0224264112970222,0.0105420728543401,0.0392215984434216,0.00516138072840309,missense,"A47V,I58A",-1.14039294937062,-1.12452125677669
NHERF3_PDZ1 binding UHMK1,1,MTSTFNPRECKLSKQEGQNYGFFLRIEKDTEGHLVRVVEKCSPAEKVGLQDGDRVLRGNGVFVDKEEHMQVVDLVRKSGNSVTLLVLDGDSYEKAVKTRVDLKELG*,2,,FALSE,FALSE,455.666666666667,495,414,458,12,12,21,-1.53906910635581,0.125176260617782,-1.52567794461969,0.128392832446022,-1.40338281770382,0.112636735134195,-1.48246772771335,0.070133960539074,-0.0185637744595444,0.0177748046699424,-0.0137943321571792,0.0178644043586314,0.00516419045920213,0.0148332955420841,-0.00795536016018838,0.00967246684800615,missense,"A47V,I58G",-1.48246772771335,-1.48478549161904
NHERF3_PDZ1 binding UHMK1,1,MTSTFNPRECKLSKQEGQNYGFFLRIEKDTEGHLVRVVEKCSPAEKVGLQDGDRVLRVNGVFVDKEEHMQVVDLVRKSGNSVTLLVLDGDSYEKAVKTRVDLKELG*,2,,FALSE,FALSE,520.333333333333,510,526,525,2636,3189,2792,-0.0160707292971281,0.0338688976036588,0.0360596612630211,0.0261371982690827,0.0495848503430591,0.0405226475092297,0.0234231759198914,0.0184285406342761,0.197699265602956,0.00480932276072319,0.203503717601938,0.00363669427479074,0.19650761680723,0.00533648641303366,0.199728331594129,0.00254155685736386,missense,"A47V,I58V",0.0234231759198914,0.101179532700657
NHERF3_PDZ1 binding UHMK1,1,MTSTFNPRECKLSKQEGQNYGFFLRIEKDTEGHLVRVVEKCSPAEKVGLQDGDRVLR*NGVFVDKEEHMQVVDLVRKSGNSVTLLVLDGDSYEKAVKTRVDLKELG*,2,,FALSE,TRUE,71.3333333333333,53,86,75,5,3,11,-1.19026140948802,0.209784566407568,-1.5238240369409,0.255507609447882,-1.02166184519858,0.183478080408746,-1.19175411903974,0.121495713374395,0.0309662933711981,0.0297890324591897,-0.0135363819602212,0.0355509818182663,0.0554335807521305,0.0241624953791028,0.0321381654377717,0.0167559802805372,stop,"A47V,I58*",-1.19175411903974,-1.17861350111314
NHERF3_PDZ1 binding UHMK1,1,MTSTFNPRECKLSKQEGQNYGFFLRIEKDTEGHLVRVVEKCSPAEKVGLQDGDRVLRYNGVFVDKEEHMQVVDLVRKSGNSVTLLVLDGDSYEKAVKTRVDLKELG*,2,,FALSE,FALSE,248.333333333333,271,288,186,11,7,16,-1.45364438125674,0.131569409899012,-1.51002393678724,0.167569384939239,-1.17165415685734,0.144896710511536,-1.37263405176543,0.0842116668832596,-0.00643361659154612,0.0186826204102339,-0.0116162547643494,0.0233153766736959,0.0356808749832342,0.019081658639455,0.00719225992621697,0.0116139820121788,missense,"A47V,I58Y",-1.37263405176543,-1.36911152870075
NHERF3_PDZ1 binding UHMK1,1,MTSTFNPRECKLSKQEGQNYGFFLRIEKDTEGHLVRVVEKCSPAEKVGLQDGDRVLRWNGVFVDKEEHMQVVDLVRKSGNSVTLLVLDGDSYEKAVKTRVDLKELG*,2,,FALSE,FALSE,1991.66666666667,1908,1756,2311,84,86,73,-1.42812324857558,0.0496945912812369,-1.41969191798642,0.04865494960844,-1.59037324386883,0.0596015153548541,-1.46610155436933,0.0300304681104366,-0.0028096614891602,0.00705654290052447,0.000952419667440418,0.00676978361871896,-0.0194608508431875,0.00784901028036119,-0.00569823297270355,0.00414162703768133,missense,"A47V,I58W",-1.46610155436933,-1.46754906470196
NHERF3_PDZ1 binding UHMK1,1,MTSTFNPRECKLSKQEGQNYGFFLRIEKDTEGHLVRVVEKCSPAEKVGLQDGDRVLRCNGVFVDKEEHMQVVDLVRKSGNSVTLLVLDGDSYEKAVKTRVDLKELG*,2,,FALSE,FALSE,109.666666666667,84,120,125,51,50,54,-0.654607103753398,0.095500900330221,-0.76846062454216,0.0809320481292997,-0.754345610424425,0.100207174249954,-0.730082830401006,0.0525658889922825,0.107028244799183,0.0135609566925518,0.0915638575136597,0.0112607752770145,0.0906368446684545,0.0131964285835859,0.0958091773086409,0.00724958086932156,missense,"A47V,I58C",-0.730082830401006,-0.692393340843181
NHERF3_PDZ1 binding UHMK1,1,MTSTFNPRECKLSKQEGQNYGFFLRIEKDTEGHLVRVVEKCSPAEKVGLQDGDRVLRFNGVFVDKEEHMQVVDLVRKSGNSVTLLVLDGDSYEKAVKTRVDLKELG*,2,,FALSE,FALSE,495.666666666667,489,448,550,17,13,11,-1.5003468027762,0.105549536016613,-1.54716011240033,0.122632690509271,-1.70791462268672,0.146557072744681,-1.56334383256208,0.0702186152670576,-0.0130652767483905,0.0149878449511044,-0.0167833318109933,0.0170629460313958,-0.0349400460484866,0.0193003141578507,-0.0191093209080548,0.00968414193442156,missense,"A47V,I58F",-1.56334383256208,-1.56996209590281
NHERF3_PDZ1 binding UHMK1,1,MTSTFNPRECKLSKQEGQNYGFFLRIEKDTEGHLVRVVEKCSPAEKVGLQDGDRVLSINGVFVDKEEHMQVVDLVRKSGNSVTLLVLDGDSYEKAVKTRVDLKELG*,2,,FALSE,FALSE,434.666666666667,379,456,469,70,66,65,-0.999055647016305,0.0614108537581485,-1.07372181807364,0.0602779196163068,-1.11092384055092,0.0708070995195024,-1.05699060097266,0.0367647322383535,0.0581171689679671,0.00872023117465156,0.0490902295676645,0.00838698788248556,0.0436785387033714,0.00932468996370692,0.0507239639696869,0.0050703774750205,missense,"A47V,R57S",-1.05699060097266,-1.03668407867424
NHERF3_PDZ1 binding UHMK1,1,MTSTFNPRECKLSKQEGQNYGFFLRIEKDTEGHLVRVVEKCSPAEKVGLQDGDRVLMINGVFVDKEEHMQVVDLVRKSGNSVTLLVLDGDSYEKAVKTRVDLKELG*,2,,FALSE,FALSE,97.3333333333333,73,107,112,4,15,5,-1.32404568651017,0.22677573535677,-1.01833972648577,0.130574385127007,-1.35620739612816,0.229485879715046,-1.14565018253301,0.101489898624457,0.0119691657989087,0.0322017479988257,0.0567960185864432,0.0181679426362776,0.0113767903691742,0.0302213294134715,0.0384965515034711,0.0139968949750905,missense,"A47V,R57M",-1.14565018253301,-1.13005803762856
NHERF3_PDZ1 binding UHMK1,1,MTSTFNPRECKLSKQEGQNYGFFLRIEKDTEGHLVRVVEKCSPAEKVGLQDGDRVLIINGVFVDKEEHMQVVDLVRKSGNSVTLLVLDGDSYEKAVKTRVDLKELG*,2,,FALSE,FALSE,127.666666666667,113,156,114,13,5,4,-1.12924134085491,0.133841881480988,-1.36317808981905,0.20180613585239,-1.32407647101858,0.258641401519346,-1.22005270959835,0.102421938403227,0.0396310337584499,0.0190053073022074,0.00881567697707619,0.0280790317047928,0.0156081586490089,0.0340608625026685,0.0282353888525121,0.0141254364661439,missense,"A47V,R57I",-1.22005270959835,-1.20841683862931
NHERF3_PDZ1 binding UHMK1,1,MTSTFNPRECKLSKQEGQNYGFFLRIEKDTEGHLVRVVEKCSPAEKVGLQDGDRVLHINGVFVDKEEHMQVVDLVRKSGNSVTLLVLDGDSYEKAVKTRVDLKELG*,2,,FALSE,FALSE,217.333333333333,222,197,233,8,5,6,-1.49024184348487,0.153410919499745,-1.6212677986416,0.196436847700667,-1.65681881007266,0.198721805710861,-1.57147411209214,0.103291742026462,-0.0116303906388779,0.0217840756297275,-0.0270945746418827,0.0273319562424557,-0.0282111641382976,0.0261699637445451,-0.0202306016487271,0.0142453947095592,missense,"A47V,R57H",-1.57147411209214,-1.57852469425672
NHERF3_PDZ1 binding UHMK1,1,MTSTFNPRECKLSKQEGQNYGFFLRIEKDTEGHLVRVVEKCSPAEKVGLQDGDRVLPINGVFVDKEEHMQVVDLVRKSGNSVTLLVLDGDSYEKAVKTRVDLKELG*,2,,FALSE,FALSE,173,171,164,184,12,16,3,-1.29231479248369,0.130666650649538,-1.2135718189865,0.11619985075635,-1.80329556630379,0.276594604936906,-1.2981302084085,0.0828453635682205,0.0164748958833486,0.0185544302147112,0.0296316903465393,0.0161678894434919,-0.047500901297613,0.0364251459835644,0.0174673955292825,0.0114255494266317,missense,"A47V,R57P",-1.2981302084085,-1.29064602402415
NHERF3_PDZ1 binding UHMK1,1,MTSTFNPRECKLSKQEGQNYGFFLRIEKDTEGHLVRVVEKCSPAEKVGLQDGDRVLLINGVFVDKEEHMQVVDLVRKSGNSVTLLVLDGDSYEKAVKTRVDLKELG*,2,,FALSE,FALSE,1137,900,1053,1458,40,42,98,-1.41812548911184,0.0698214294342263,-1.4217520028698,0.0696607054590592,-1.33275876494631,0.0535361194803128,-1.37992358797924,0.0362712930994191,-0.00138999756304467,0.00991451784742995,0.000665782254209074,0.00969249596352148,0.0144647747284798,0.00705024947217885,0.00618692960088715,0.00500232522649259,missense,"A47V,R57L",-1.37992358797924,-1.37678867812154
NHERF3_PDZ1 binding UHMK1,1,MTSTFNPRECKLSKQEGQNYGFFLRIEKDTEGHLVRVVEKCSPAEKVGLQDGDRVLEINGVFVDKEEHMQVVDLVRKSGNSVTLLVLDGDSYEKAVKTRVDLKELG*,2,,FALSE,FALSE,262.333333333333,238,273,276,20,16,20,-1.23678927885698,0.103011700492063,-1.35591630449525,0.113201208858148,-1.26333147007491,0.119967799549997,-1.28287059978208,0.0643148096746864,0.0243594193068972,0.014627476854864,0.00982607192606605,0.0157506624817085,0.0236077562103917,0.0157987340820781,0.0195719117639013,0.00886992349544621,missense,"A47V,R57E",-1.28287059978208,-1.27457500220715
NHERF3_PDZ1 binding UHMK1,1,MTSTFNPRECKLSKQEGQNYGFFLRIEKDTEGHLVRVVEKCSPAEKVGLQDGDRVLDINGVFVDKEEHMQVVDLVRKSGNSVTLLVLDGDSYEKAVKTRVDLKELG*,2,,FALSE,FALSE,77.3333333333333,54,80,98,1,5,4,-1.62030593574577,0.424759994895161,-1.34789803981603,0.202269353994559,-1.38732757829808,0.254400842342024,-1.39453684109641,0.148354255344548,-0.0300992586422934,0.0603151580308089,0.0109417223853263,0.0281434832480785,0.00727852829774547,0.0335024170943745,0.0041715549488523,0.0204601537621894,missense,"A47V,R57D",-1.39453684109641,-1.3921789751739
NHERF3_PDZ1 binding UHMK1,1,MTSTFNPRECKLSKQEGQNYGFFLRIEKDTEGHLVRVVEKCSPAEKVGLQDGDRVLAINGVFVDKEEHMQVVDLVRKSGNSVTLLVLDGDSYEKAVKTRVDLKELG*,2,,FALSE,FALSE,2203.33333333333,2008,2078,2524,1614,1716,1549,-0.569392308556078,0.024204312587847,-0.566311549545179,0.0174032368692683,-0.639268297828758,0.0266646046805996,-0.583126524455352,0.0124852698164306,0.119128592997365,0.00343696900910694,0.119690605305345,0.00242146274568993,0.105791543407606,0.00351150058876394,0.116076534041944,0.00172189560463444,missense,"A47V,R57A",-0.583126524455352,-0.537622792212657
NHERF3_PDZ1 binding UHMK1,1,MTSTFNPRECKLSKQEGQNYGFFLRIEKDTEGHLVRVVEKCSPAEKVGLQDGDRVLGINGVFVDKEEHMQVVDLVRKSGNSVTLLVLDGDSYEKAVKTRVDLKELG*,2,,FALSE,FALSE,1081.66666666667,1058,1081,1106,118,123,159,-1.14449899245824,0.0456512815214693,-1.14856663270626,0.043969382264134,-1.10389539057219,0.0475202174869721,-1.13347286454472,0.0263530263152422,0.0374644745751601,0.00648240016095672,0.038676423693369,0.00611784014108385,0.0446041255078274,0.00625800658522797,0.0401759761878045,0.00363445571046571,missense,"A47V,R57G",-1.13347286454472,-1.11723320392192
NHERF3_PDZ1 binding UHMK1,1,MTSTFNPRECKLSKQEGQNYGFFLRIEKDTEGHLVRVVEKCSPAEKVGLQDGDRVLVINGVFVDKEEHMQVVDLVRKSGNSVTLLVLDGDSYEKAVKTRVDLKELG*,2,,FALSE,FALSE,2612.33333333333,2142,2522,3173,86,99,141,-1.44765562292962,0.0485689222334735,-1.48420583663248,0.0449839468550026,-1.47464388619421,0.0451024993913689,-1.46988003796229,0.0266341663725417,-0.00558322364199809,0.00689669991313815,-0.00802395936787403,0.00625900528055412,-0.00422028333882896,0.00593961377131339,-0.00621933939543742,0.00367322890768676,missense,"A47V,R57V",-1.46988003796229,-1.47152846507482
NHERF3_PDZ1 binding UHMK1,1,MTSTFNPRECKLSKQEGQNYGFFLRIEKDTEGHLVRVVEKCSPAEKVGLQDGDRVLWINGVFVDKEEHMQVVDLVRKSGNSVTLLVLDGDSYEKAVKTRVDLKELG*,2,,FALSE,FALSE,112.666666666667,101,117,120,3,4,3,-1.45526332018214,0.250879206908833,-1.32743717235177,0.233243306878214,-1.57672167245494,0.286730676988408,-1.43647696556735,0.146753055097319,-0.00666350301752952,0.0356243977615762,0.0137886196999686,0.032453156991988,-0.0176630555399505,0.0377599800605345,-0.00161258244234005,0.0202393255615674,missense,"A47V,R57W",-1.43647696556735,-1.43634922041946
NHERF3_PDZ1 binding UHMK1,1,MTSTFNPRECKLSKQEGQNYGFFLRIEKDTEGHLVRVVEKCSPAEKVGLQDGDRVLCINGVFVDKEEHMQVVDLVRKSGNSVTLLVLDGDSYEKAVKTRVDLKELG*,2,,FALSE,FALSE,43.6666666666667,62,21,48,4,0,4,-1.31728530931853,0.223575218975179,,,-1.28044789658984,0.262043536955797,-1.30176648391808,0.170081985173189,0.0129291272443418,0.0317472804085256,,,0.0213536690973559,0.0345088946685774,0.0169659016161151,0.0234567155538606,missense,"A47V,R57C",-1.30176648391808,-1.29447565455254
NHERF3_PDZ1 binding UHMK1,1,MTSTFNPRECKLSKQEGQNYGFFLRIEKDTEGHLVRVVEKCSPAEKVGLQDGDRVLFINGVFVDKEEHMQVVDLVRKSGNSVTLLVLDGDSYEKAVKTRVDLKELG*,2,,FALSE,FALSE,231.666666666667,208,194,293,43,75,66,-0.968049456332923,0.081062995353671,-0.793029495655651,0.0659372382908365,-0.95974382156995,0.0776187611773008,-0.892098062592863,0.0427113062199561,0.0625199924764832,0.0115108000611361,0.0881453781496265,0.00917441779792619,0.0635876553777041,0.0102217275987416,0.07346498128431,0.00589049428083274,missense,"A47V,R57F",-0.892098062592863,-0.863023557841888
NHERF3_PDZ1 binding UHMK1,1,MTSTFNPRECKLSKQEGQNYGFFLRIEKDTEGHLVRVVEKCSPAEKVGLQDGDRVERINGVFVDKEEHMQVVDLVRKSGNSVTLLVLDGDSYEKAVKTRVDLKELG*,2,,FALSE,FALSE,145.666666666667,144,131,162,1,2,9,-1.7289789742394,0.420955570426854,-1.72603632112693,0.309440558198875,-1.38974085900759,0.170665128819465,-1.49736753526378,0.14083165066878,-0.0455306353472694,0.0597749365745043,-0.0416719245926374,0.0430551390705502,0.00696071984966309,0.0224751391408046,-0.0100102547286047,0.0194226799937363,missense,"A47V,L56E",-1.49736753526378,-1.50047758032683
NHERF3_PDZ1 binding UHMK1,1,MTSTFNPRECKLSKQEGQNYGFFLRIEKDTEGHLVRVVEKCSPAEKVGLQDGDRVDRINGVFVDKEEHMQVVDLVRKSGNSVTLLVLDGDSYEKAVKTRVDLKELG*,2,,FALSE,FALSE,476,436,459,533,12,19,26,-1.56977005329214,0.12420477028525,-1.43600849326553,0.102669357990594,-1.44284134516397,0.100317640685626,-1.47209961076733,0.0621300717667283,-0.0229232539030297,0.0176368547838037,-0.00131784646020139,0.0142852750534665,-3.21604362184535e-05,0.0132109760692339,-0.00652544993316251,0.00856861718358415,missense,"A47V,L56D",-1.47209961076733,-1.47386606126404
NHERF3_PDZ1 binding UHMK1,1,MTSTFNPRECKLSKQEGQNYGFFLRIEKDTEGHLVRVVEKCSPAEKVGLQDGDRVARINGVFVDKEEHMQVVDLVRKSGNSVTLLVLDGDSYEKAVKTRVDLKELG*,2,,FALSE,FALSE,496.666666666667,528,418,544,32,11,20,-1.32901416959674,0.0795390356491542,-1.30182100547024,0.143647704925273,-1.5400470619334,0.110694022903798,-1.38421262284567,0.0589112456094999,0.0112636501050078,0.0112944005142974,0.0173528183750171,0.0199869466004132,-0.0128333227169191,0.0145774569417167,0.0055954109238209,0.00812469545071779,missense,"A47V,L56A",-1.38421262284567,-1.38130577777985
NHERF3_PDZ1 binding UHMK1,1,MTSTFNPRECKLSKQEGQNYGFFLRIEKDTEGHLVRVVEKCSPAEKVGLQDGDRVGRINGVFVDKEEHMQVVDLVRKSGNSVTLLVLDGDSYEKAVKTRVDLKELG*,2,,FALSE,FALSE,1764,1600,1624,2068,60,84,70,-1.47394306495976,0.0571732416401419,-1.39719393469791,0.0492366953015589,-1.56104719219193,0.0602010114442049,-1.46627512507325,0.031712510575294,-0.00931599329857805,0.00811849784843772,0.00408275851161627,0.00685072692449219,-0.0155988604269376,0.00792795879266553,-0.00572217083200174,0.00437360452552343,missense,"A47V,L56G",-1.46627512507325,-1.4677318648404
NHERF3_PDZ1 binding UHMK1,1,MTSTFNPRECKLSKQEGQNYGFFLRIEKDTEGHLVRVVEKCSPAEKVGLQDGDRVVRINGVFVDKEEHMQVVDLVRKSGNSVTLLVLDGDSYEKAVKTRVDLKELG*,2,,FALSE,FALSE,1130,1142,1056,1192,116,143,127,-1.1731123847405,0.0450158456275062,-1.09727239904527,0.0405499590454002,-1.18585173595867,0.0497878718600551,-1.14588170526362,0.0257764735337619,0.0334014241512899,0.00639216940282637,0.0458134337112082,0.0056420662377514,0.0338111751331705,0.00655663728917341,0.0384646212386013,0.00355494091303905,missense,"A47V,L56V",-1.14588170526362,-1.13030187133006
NHERF3_PDZ1 binding UHMK1,1,MTSTFNPRECKLSKQEGQNYGFFLRIEKDTEGHLVRVVEKCSPAEKVGLQDGDRV*RINGVFVDKEEHMQVVDLVRKSGNSVTLLVLDGDSYEKAVKTRVDLKELG*,2,,FALSE,TRUE,490.333333333333,396,477,598,16,17,28,-1.42506170280011,0.110483659600939,-1.5180218118549,0.107478456383147,-1.42642074597555,0.0971385893439152,-1.45490624884568,0.0603605991612564,-0.00237492747586926,0.0156884816572651,-0.012729068240744,0.0149544064734086,0.00213029216372412,0.0127923221723603,-0.00415424172084167,0.00832458184060154,stop,"A47V,L56*",-1.45490624884568,-1.45575846091104
NHERF3_PDZ1 binding UHMK1,1,MTSTFNPRECKLSKQEGQNYGFFLRIEKDTEGHLVRVVEKCSPAEKVGLQDGDRVYRINGVFVDKEEHMQVVDLVRKSGNSVTLLVLDGDSYEKAVKTRVDLKELG*,2,,FALSE,FALSE,120.666666666667,102,133,127,5,10,5,-1.2604459751278,0.203167780243851,-1.28298389541301,0.144992049813398,-1.2283627135914,0.238689946378556,-1.26614227682721,0.105794146989885,0.0210002108333827,0.0288494606823815,0.0199737882889866,0.0201739969226267,0.02821284263305,0.031433426344781,0.021878984513821,0.0145905118092204,missense,"A47V,L56Y",-1.26614227682721,-1.2569571687652
NHERF3_PDZ1 binding UHMK1,1,MTSTFNPRECKLSKQEGQNYGFFLRIEKDTEGHLVRVVEKCSPAEKVGLQDGDRVWRINGVFVDKEEHMQVVDLVRKSGNSVTLLVLDGDSYEKAVKTRVDLKELG*,2,,FALSE,FALSE,986.333333333333,996,962,1001,35,31,39,-1.47915923955513,0.0749097194469091,-1.54861681398311,0.0794954570921441,-1.5188429347627,0.0807639732169529,-1.51402319945451,0.0451867318905994,-0.010056680742822,0.010637045910124,-0.0169860152911279,0.0110608899508884,-0.0100409203567103,0.0106359251486892,-0.0123073068054876,0.00623189055376475,missense,"A47V,L56W",-1.51402319945451,-1.51801889145341
NHERF3_PDZ1 binding UHMK1,1,MTSTFNPRECKLSKQEGQNYGFFLRIEKDTEGHLVRVVEKCSPAEKVGLQDGDRVCRINGVFVDKEEHMQVVDLVRKSGNSVTLLVLDGDSYEKAVKTRVDLKELG*,2,,FALSE,FALSE,370,330,283,497,13,18,19,-1.44996567502271,0.1213963870278,-1.34259950457237,0.106781447342159,-1.47586770676394,0.116619242109533,-1.41717616457376,0.066069315848952,-0.00591124689919859,0.0172380693943604,0.0116789533841126,0.0148574255819321,-0.00438145005037927,0.0153577576804196,0.00104927147715284,0.00911189475551431,missense,"A47V,L56C",-1.41717616457376,-1.41602212020035
NHERF3_PDZ1 binding UHMK1,1,MTSTFNPRECKLSKQEGQNYGFFLRIEKDTEGHLVRVVEKCSPAEKVGLQDGDRVFRINGVFVDKEEHMQVVDLVRKSGNSVTLLVLDGDSYEKAVKTRVDLKELG*,2,,FALSE,FALSE,1779,1778,1538,2021,51,67,80,-1.55805509404648,0.0620003688899164,-1.44295169996513,0.0550131196091954,-1.51626130052023,0.0581001025156787,-1.50120649898292,0.0335804024282009,-0.0212597506854045,0.00880394126684824,-0.0022839148120255,0.00765445075870255,-0.00970094118690776,0.00765128703893702,-0.0105397022176468,0.00463121327717574,missense,"A47V,L56F",-1.50120649898292,-1.50452067679119
NHERF3_PDZ1 binding UHMK1,1,MTSTFNPRECKLSKQEGQNYGFFLRIEKDTEGHLVRVVEKCSPAEKVGLQDGDR*LRINGVFVDKEEHMQVVDLVRKSGNSVTLLVLDGDSYEKAVKTRVDLKELG*,2,,FALSE,TRUE,1140.66666666667,1243,1081,1098,58,39,29,-1.41222051543691,0.059371120110503,-1.51474575144352,0.0711912612226772,-1.6461573270213,0.0916687885615458,-1.49233359269214,0.040824651549709,-0.000551501883952754,0.00843059265224584,-0.0122732416437514,0.0099054554140905,-0.0268071379222551,0.0120719961484877,-0.00931600272480063,0.00563029787082913,stop,"A47V,V55*",-1.49233359269214,-1.49517596330146
NHERF3_PDZ1 binding UHMK1,1,MTSTFNPRECKLSKQEGQNYGFFLRIEKDTEGHLVRVVEKCSPAEKVGLQDGDRYLRINGVFVDKEEHMQVVDLVRKSGNSVTLLVLDGDSYEKAVKTRVDLKELG*,2,,FALSE,FALSE,827.333333333333,717,841,924,23,37,38,-1.51698717921249,0.0908242722353948,-1.45444564769217,0.0734713585978098,-1.50679349402198,0.0818904824689381,-1.48822047160936,0.0468499684885486,-0.0154281803798739,0.0128968838844231,-0.00388316709084,0.010222705066664,-0.00845411197300697,0.0107842767912122,-0.00874874505092513,0.00646127444611019,missense,"A47V,V55Y",-1.48822047160936,-1.49084413145206
NHERF3_PDZ1 binding UHMK1,1,MTSTFNPRECKLSKQEGQNYGFFLRIEKDTEGHLVRVVEKCSPAEKVGLQDGDRWLRINGVFVDKEEHMQVVDLVRKSGNSVTLLVLDGDSYEKAVKTRVDLKELG*,2,,FALSE,FALSE,3391,2979,3318,3876,122,145,139,-1.44797121043231,0.0428741039534886,-1.45598124568665,0.0375543417617273,-1.5491152093006,0.0458807121651427,-1.47906169506208,0.0240554343571222,-0.00562803650179156,0.00608804592349206,-0.00409682811056519,0.00522526011672641,-0.0140275202383272,0.00604209774383142,-0.00748561999936834,0.0033175852261191,missense,"A47V,V55W",-1.47906169506208,-1.48119834686401
NHERF3_PDZ1 binding UHMK1,1,MTSTFNPRECKLSKQEGQNYGFFLRIEKDTEGHLVRVVEKCSPAEKVGLQDGDRCLRINGVFVDKEEHMQVVDLVRKSGNSVTLLVLDGDSYEKAVKTRVDLKELG*,2,,FALSE,FALSE,219.333333333333,175,193,290,15,11,19,-1.19805827474529,0.121948024764121,-1.37341534756005,0.135967129079365,-1.26446706904675,0.126016642483562,-1.27221315227246,0.0736595672242144,0.029859152478014,0.0173164009642866,0.00739127883642732,0.0189182817068638,0.023458207529434,0.0165953150093778,0.0210417247750125,0.0101586979622768,missense,"A47V,V55C",-1.27221315227246,-1.26335085644865
NHERF3_PDZ1 binding UHMK1,1,MTSTFNPRECKLSKQEGQNYGFFLRIEKDTEGHLVRVVEKCSPAEKVGLQDGDRFLRINGVFVDKEEHMQVVDLVRKSGNSVTLLVLDGDSYEKAVKTRVDLKELG*,2,,FALSE,FALSE,608,526,562,736,30,40,43,-1.34962381163574,0.0824424671547158,-1.30421160797616,0.0723775156553052,-1.39348171182437,0.0791567870343898,-1.34626913697934,0.0448281913102752,0.00833711787155733,0.0117066825846294,0.0170201931886041,0.0100705092450012,0.00646808149908723,0.0104242724617686,0.0108283552252542,0.00618244272777297,missense,"A47V,V55F",-1.34626913697934,-1.34134468807569
NHERF3_PDZ1 binding UHMK1,1,MTSTFNPRECKLSKQEGQNYGFFLRIEKDTEGHLVRVVEKCSPAEKVGLQDGDLVLRINGVFVDKEEHMQVVDLVRKSGNSVTLLVLDGDSYEKAVKTRVDLKELG*,2,,FALSE,FALSE,2039.66666666667,1875,2067,2177,74,125,101,-1.40490983125012,0.0537172250916004,-1.32364136900259,0.0416589615708005,-1.41892565135638,0.0535165004593959,-1.37194085583043,0.0280393933105948,0.000486602168545569,0.00762774969233177,0.014316762623555,0.00579637134319273,0.00311733207987161,0.00704766581476762,0.00728786146716751,0.003867029612335,missense,"A47V,R54L",-1.37194085583043,-1.36838147282136
NHERF3_PDZ1 binding UHMK1,1,MTSTFNPRECKLSKQEGQNYGFFLRIEKDTEGHLVRVVEKCSPAEKVGLQDGDEVLRINGVFVDKEEHMQVVDLVRKSGNSVTLLVLDGDSYEKAVKTRVDLKELG*,2,,FALSE,FALSE,527.333333333333,402,506,674,21,29,19,-1.3798409146682,0.0973265263798799,-1.34970747701851,0.0841930335570887,-1.6235956674656,0.112860671422652,-1.4256216536004,0.0554570820128725,0.00404634339528828,0.0138201923197618,0.0106899597500548,0.0117145043612616,-0.0238359601469859,0.0148627860377498,-0.000115481119129068,0.00764831735059104,missense,"A47V,R54E",-1.4256216536004,-1.42491668897503
NHERF3_PDZ1 binding UHMK1,1,MTSTFNPRECKLSKQEGQNYGFFLRIEKDTEGHLVRVVEKCSPAEKVGLQDGDDVLRINGVFVDKEEHMQVVDLVRKSGNSVTLLVLDGDSYEKAVKTRVDLKELG*,2,,FALSE,FALSE,194,144,242,196,12,11,5,-1.22940957492505,0.133216716294345,-1.39721043111961,0.13606818814333,-1.65780617581775,0.21714273434503,-1.36735152894631,0.0871814178560632,0.0254073240395082,0.0189165349661096,0.00408046322190292,0.0189323429277933,-0.0283411917699367,0.0285958426397806,0.00792079466814616,0.0120235527481032,missense,"A47V,R54D",-1.36735152894631,-1.36354811344199
NHERF3_PDZ1 binding UHMK1,1,MTSTFNPRECKLSKQEGQNYGFFLRIEKDTEGHLVRVVEKCSPAEKVGLQDGDAVLRINGVFVDKEEHMQVVDLVRKSGNSVTLLVLDGDSYEKAVKTRVDLKELG*,2,,FALSE,FALSE,885.666666666667,803,831,1023,43,20,57,-1.36743044953693,0.0681240237884344,-1.62290674893034,0.0983295852823544,-1.37230559496509,0.0693278385505289,-1.41949754303595,0.0435623035327288,0.00580860720220175,0.00967348928777571,-0.0273226159594854,0.0136814449719303,0.00925679514062797,0.00912988393430175,0.000729120496877317,0.00600785886757885,missense,"A47V,R54A",-1.41949754303595,-1.41846693545248
NHERF3_PDZ1 binding UHMK1,1,MTSTFNPRECKLSKQEGQNYGFFLRIEKDTEGHLVRVVEKCSPAEKVGLQDGDGVLRINGVFVDKEEHMQVVDLVRKSGNSVTLLVLDGDSYEKAVKTRVDLKELG*,2,,FALSE,FALSE,1496,1441,1559,1488,99,63,56,-1.29129160930135,0.0467888403851426,-1.47776483396194,0.0562131756539313,-1.53513817082726,0.0673870650734461,-1.40474340521794,0.0317265749969476,0.0166201860615171,0.0066439314808936,-0.0071277670026976,0.00782142492718034,-0.0121868637044616,0.00887430065117916,0.00276392514527724,0.00437554420854054,missense,"A47V,R54G",-1.40474340521794,-1.40292826230763
NHERF3_PDZ1 binding UHMK1,1,MTSTFNPRECKLSKQEGQNYGFFLRIEKDTEGHLVRVVEKCSPAEKVGLQDGDVVLRINGVFVDKEEHMQVVDLVRKSGNSVTLLVLDGDSYEKAVKTRVDLKELG*,2,,FALSE,FALSE,752,753,756,747,59,99,68,-1.24979393878874,0.0601853540471596,-1.10701986640587,0.0484516635866625,-1.20435917327285,0.0687379933855295,-1.17270630707016,0.0330827224024994,0.0225127809032154,0.00854621241200126,0.0444571843389888,0.00674149867769613,0.0313739037839893,0.00905220636626783,0.0347651285863901,0.00456257615027584,missense,"A47V,R54V",-1.17270630707016,-1.15855284233588
NHERF3_PDZ1 binding UHMK1,1,MTSTFNPRECKLSKQEGQNYGFFLRIEKDTEGHLVRVVEKCSPAEKVGLQDGD*VLRINGVFVDKEEHMQVVDLVRKSGNSVTLLVLDGDSYEKAVKTRVDLKELG*,2,,FALSE,TRUE,352.666666666667,259,359,440,18,7,17,-1.26235328214416,0.109185704558038,-1.70008135306597,0.16521525748502,-1.51013443597483,0.121376727155154,-1.43674829024931,0.0728559503671402,0.0207293766552876,0.0155041743673358,-0.038060585581549,0.0229878265764457,-0.00889408548001983,0.0159842778084636,-0.00165000196023371,0.0100478678116793,stop,"A47V,R54*",-1.43674829024931,-1.43663497249803
NHERF3_PDZ1 binding UHMK1,1,MTSTFNPRECKLSKQEGQNYGFFLRIEKDTEGHLVRVVEKCSPAEKVGLQDGDYVLRINGVFVDKEEHMQVVDLVRKSGNSVTLLVLDGDSYEKAVKTRVDLKELG*,2,,FALSE,FALSE,206.333333333333,193,182,244,5,9,7,-1.55286884783569,0.192514410188188,-1.4104773377516,0.149599401306214,-1.6221892449159,0.184473528524703,-1.51006396127561,0.0994790143293401,-0.0205233130181346,0.0273367012271824,0.00223452384859898,0.0208150575528967,-0.0236507463149995,0.0242935873899215,-0.011761271764341,0.0137195655396759,missense,"A47V,R54Y",-1.51006396127561,-1.51384912506493
NHERF3_PDZ1 binding UHMK1,1,MTSTFNPRECKLSKQEGQNYGFFLRIEKDTEGHLVRVVEKCSPAEKVGLQDGDWVLRINGVFVDKEEHMQVVDLVRKSGNSVTLLVLDGDSYEKAVKTRVDLKELG*,2,,FALSE,FALSE,1600.66666666667,1457,1555,1790,69,102,86,-1.37547081310125,0.0562613152354334,-1.32920971877876,0.0453799817275198,-1.4344587294164,0.0574421606881178,-1.37131835515717,0.0300885474816131,0.00466688998580905,0.00798900593330094,0.0135419899971036,0.00631410903493029,0.00107175842871809,0.00756464172232621,0.00737371312988094,0.00414963700586136,missense,"A47V,R54W",-1.37131835515717,-1.36772587134782
NHERF3_PDZ1 binding UHMK1,1,MTSTFNPRECKLSKQEGQNYGFFLRIEKDTEGHLVRVVEKCSPAEKVGLQDGDCVLRINGVFVDKEEHMQVVDLVRKSGNSVTLLVLDGDSYEKAVKTRVDLKELG*,2,,FALSE,FALSE,447,327,442,572,25,42,40,-1.26539447003397,0.0918406658235667,-1.21521399416853,0.0719360736236546,-1.33351867703289,0.0831604903184764,-1.26573105748311,0.0468087037661806,0.0202975334252769,0.0130412099523882,0.0294032003216637,0.0100090876001627,0.0143647008000864,0.0109515259728449,0.0219356974877147,0.00645558345623839,missense,"A47V,R54C",-1.26573105748311,-1.25652408327708
NHERF3_PDZ1 binding UHMK1,1,MTSTFNPRECKLSKQEGQNYGFFLRIEKDTEGHLVRVVEKCSPAEKVGLQDGDFVLRINGVFVDKEEHMQVVDLVRKSGNSVTLLVLDGDSYEKAVKTRVDLKELG*,2,,FALSE,FALSE,237.333333333333,216,220,276,7,12,5,-1.4912026967969,0.164175360635404,-1.38244313132714,0.130067110363186,-1.76151644703199,0.215040727921039,-1.48625287164139,0.0921212898765683,-0.0117668300871686,0.0233126069792272,0.00613516526213317,0.0180973611144808,-0.0419989482899358,0.0283190263552775,-0.0084773851374958,0.0127048310900714,missense,"A47V,R54F",-1.48625287164139,-1.48877190648309
NHERF3_PDZ1 binding UHMK1,1,MTSTFNPRECKLSKQEGQNYGFFLRIEKDTEGHLVRVVEKCSPAEKVGLQDGARVLRINGVFVDKEEHMQVVDLVRKSGNSVTLLVLDGDSYEKAVKTRVDLKELG*,2,,FALSE,FALSE,1205,1165,1144,1306,51,31,71,-1.37673346283475,0.0642058060881679,-1.55994016193385,0.0798553849059585,-1.4043385093067,0.0628677126269824,-1.4314756789277,0.0391507596678887,0.00448759598654078,0.00911710939647023,-0.0185615305487309,0.0111109698181473,0.00503833404143794,0.00827914055161333,-0.000922834154241575,0.005399444463869,missense,"A47V,D53A",-1.4314756789277,-1.43108199576995
NHERF3_PDZ1 binding UHMK1,1,MTSTFNPRECKLSKQEGQNYGFFLRIEKDTEGHLVRVVEKCSPAEKVGLQDGGRVLRINGVFVDKEEHMQVVDLVRKSGNSVTLLVLDGDSYEKAVKTRVDLKELG*,2,,FALSE,FALSE,1156.66666666667,919,1073,1478,95,104,109,-1.11066784813475,0.0529036586034474,-1.12683478618274,0.0481913485353588,-1.28218195745464,0.0521799610630559,-1.1712259377399,0.0294224535216068,0.0422684364377605,0.00751222470906769,0.041700163308421,0.00670527879494619,0.0211253080989225,0.00687165499692981,0.0349692924915758,0.00405777321125606,missense,"A47V,D53G",-1.1712259377399,-1.156993755967
NHERF3_PDZ1 binding UHMK1,1,MTSTFNPRECKLSKQEGQNYGFFLRIEKDTEGHLVRVVEKCSPAEKVGLQDGVRVLRINGVFVDKEEHMQVVDLVRKSGNSVTLLVLDGDSYEKAVKTRVDLKELG*,2,,FALSE,FALSE,423.666666666667,337,434,500,17,20,18,-1.36644086460172,0.108097145708055,-1.38208483627433,0.10131882566241,-1.53769920494874,0.11673936739628,-1.42140220367024,0.0624547137379958,0.00594912648949308,0.0153496009615264,0.00618501794924306,0.0140973638192453,-0.0125241300143559,0.0153735771542197,0.000466440809315571,0.00861338991109619,missense,"A47V,D53V",-1.42140220367024,-1.42047287435675
NHERF3_PDZ1 binding UHMK1,1,MTSTFNPRECKLSKQEGQNYGFFLRIEKDTEGHLVRVVEKCSPAEKVGLQDG*RVLRINGVFVDKEEHMQVVDLVRKSGNSVTLLVLDGDSYEKAVKTRVDLKELG*,2,,FALSE,TRUE,448.333333333333,423,489,433,11,17,16,-1.58598430661273,0.129252599180161,-1.49576871400785,0.108221513184568,-1.54107911668417,0.124077900622699,-1.53546140429704,0.0689743840010249,-0.0252256488157716,0.0183536374402876,-0.00963280242435668,0.0150577943877426,-0.0129692355087411,0.0163399992727514,-0.015263938999454,0.00951254481400442,stop,"A47V,D53*",-1.53546140429704,-1.54059704966024
NHERF3_PDZ1 binding UHMK1,1,MTSTFNPRECKLSKQEGQNYGFFLRIEKDTEGHLVRVVEKCSPAEKVGLQDGYRVLRINGVFVDKEEHMQVVDLVRKSGNSVTLLVLDGDSYEKAVKTRVDLKELG*,2,,FALSE,FALSE,184.333333333333,162,162,229,37,33,37,-0.938710816270698,0.0876080397984216,-0.986700655749533,0.0873499225503913,-1.06483464205229,0.095536472838775,-0.992922951944525,0.051923420679371,0.0666860267853377,0.0124401846424247,0.061198235925181,0.0121537496089695,0.0497480923158185,0.0125813371186362,0.0595598005100899,0.00716097538618948,missense,"A47V,D53Y",-0.992922951944525,-0.969209701676637
NHERF3_PDZ1 binding UHMK1,1,MTSTFNPRECKLSKQEGQNYGFFLRIEKDTEGHLVRVVEKCSPAEKVGLQDGWRVLRINGVFVDKEEHMQVVDLVRKSGNSVTLLVLDGDSYEKAVKTRVDLKELG*,2,,FALSE,FALSE,374.666666666667,310,393,421,19,9,19,-1.33245020744149,0.103083855996244,-1.62808191042599,0.14669030876362,-1.47622769406354,0.115660409567053,-1.44616576050447,0.0681467992420892,0.010775738889034,0.0146377228071425,-0.0280426809025057,0.0204102903668514,-0.0044288573016639,0.0152314876277495,-0.00294880453939678,0.00939840915015209,missense,"A47V,D53W",-1.44616576050447,-1.44655320655219
NHERF3_PDZ1 binding UHMK1,1,MTSTFNPRECKLSKQEGQNYGFFLRIEKDTEGHLVRVVEKCSPAEKVGLQDGCRVLRINGVFVDKEEHMQVVDLVRKSGNSVTLLVLDGDSYEKAVKTRVDLKELG*,2,,FALSE,FALSE,1718.66666666667,1541,1687,1928,67,107,70,-1.42806098777071,0.0551299681927573,-1.33168218730278,0.0443292444707277,-1.54468321211719,0.0609616407560584,-1.41210365536193,0.030055795751209,-0.00280082056645159,0.00782835668081299,0.0131979740840997,0.00616791087984322,-0.0134438640804594,0.00802812717349843,0.00174884236706874,0.0041451200781973,missense,"A47V,D53C",-1.41210365536193,-1.4106798857954
NHERF3_PDZ1 binding UHMK1,1,MTSTFNPRECKLSKQEGQNYGFFLRIEKDTEGHLVRVVEKCSPAEKVGLQDGFRVLRINGVFVDKEEHMQVVDLVRKSGNSVTLLVLDGDSYEKAVKTRVDLKELG*,2,,FALSE,FALSE,271.333333333333,245,194,375,19,17,26,-1.24307167451254,0.106037774035203,-1.24343959991231,0.112003911108234,-1.27426841090657,0.105591679679362,-1.25401596881386,0.0622163759440375,0.0234673303829609,0.0150571738747361,0.0254759278667449,0.0155840720986266,0.0221674545584572,0.013905521938318,0.0235513741998783,0.0085805197524317,missense,"A47V,D53F",-1.25401596881386,-1.24418605743376
NHERF3_PDZ1 binding UHMK1,1,MTSTFNPRECKLSKQEGQNYGFFLRIEKDTEGHLVRVVEKCSPAEKVGLQDVDRVLRINGVFVDKEEHMQVVDLVRKSGNSVTLLVLDGDSYEKAVKTRVDLKELG*,2,,FALSE,FALSE,2379,2223,2159,2755,92,108,158,-1.44694902660851,0.046444600721746,-1.3877078742569,0.0436116604549052,-1.37509773604586,0.042770515607909,-1.4010997234865,0.0255154682287692,-0.0054828882307453,0.00659505006562906,0.00540263608001568,0.00606806721430734,0.0088890940189921,0.00563251143371282,0.00326644048137323,0.00351894458343936,missense,"A47V,G52V",-1.4010997234865,-1.39909083173954
NHERF3_PDZ1 binding UHMK1,1,MTSTFNPRECKLSKQEGQNYGFFLRIEKDTEGHLVRVVEKCSPAEKVGLQD*DRVLRINGVFVDKEEHMQVVDLVRKSGNSVTLLVLDGDSYEKAVKTRVDLKELG*,2,,FALSE,TRUE,1526,1350,1448,1780,65,79,52,-1.40341166353663,0.0565736112659226,-1.37804765228052,0.0510945407488982,-1.60365220160395,0.0702691927560875,-1.43775125156804,0.0333702265454067,0.000699339298881468,0.00803335140994123,0.00674674624794616,0.00710922501721917,-0.021209576108894,0.0092538522393507,-0.00178832453649483,0.00460222704507146,stop,"A47V,G52*",-1.43775125156804,-1.43769126520052
NHERF3_PDZ1 binding UHMK1,1,MTSTFNPRECKLSKQEGQNYGFFLRIEKDTEGHLVRVVEKCSPAEKVGLQDYDRVLRINGVFVDKEEHMQVVDLVRKSGNSVTLLVLDGDSYEKAVKTRVDLKELG*,2,,FALSE,FALSE,1678,1611,1667,1756,563,710,439,-0.811323384785802,0.0280412801595568,-0.767387641539032,0.0219553380547877,-0.921829707089676,0.0336353125779971,-0.812867484372626,0.015375157134207,0.0847748137556049,0.00398181152777182,0.091713150911684,0.00305483592322858,0.0685806202806043,0.00442948325451192,0.0843920005955413,0.00212045201098615,missense,"A47V,G52Y",-0.812867484372626,-0.779579979285997
NHERF3_PDZ1 binding UHMK1,1,MTSTFNPRECKLSKQEGQNYGFFLRIEKDTEGHLVRVVEKCSPAEKVGLQDWDRVLRINGVFVDKEEHMQVVDLVRKSGNSVTLLVLDGDSYEKAVKTRVDLKELG*,2,,FALSE,FALSE,2455,2362,2367,2636,174,243,183,-1.27787997114445,0.0378878057779668,-1.19124775661817,0.0306820778243239,-1.33562233381849,0.0424933555063168,-1.25191554278263,0.0207941387203962,0.0185246146437925,0.00538000051888761,0.0327378300700536,0.00426906264449892,0.0140876671770621,0.0055960118166519,0.02384105270937,0.00286780635030324,missense,"A47V,G52W",-1.25191554278263,-1.24197394351923
NHERF3_PDZ1 binding UHMK1,1,MTSTFNPRECKLSKQEGQNYGFFLRIEKDTEGHLVRVVEKCSPAEKVGLQDCDRVLRINGVFVDKEEHMQVVDLVRKSGNSVTLLVLDGDSYEKAVKTRVDLKELG*,2,,FALSE,FALSE,478.666666666667,456,429,551,62,63,54,-1.08949044697079,0.0632321425190404,-1.08929476445353,0.0607816127657416,-1.22792938126468,0.0738787233382962,-1.1254437236684,0.0376888976041058,0.0452755894494312,0.00897885091462976,0.0469234309552685,0.00845707106332012,0.0282699087976768,0.00972919657377503,0.0412833084751475,0.00519783297295056,missense,"A47V,G52C",-1.1254437236684,-1.10877712216031
NHERF3_PDZ1 binding UHMK1,1,MTSTFNPRECKLSKQEGQNYGFFLRIEKDTEGHLVRVVEKCSPAEKVGLQDFDRVLRINGVFVDKEEHMQVVDLVRKSGNSVTLLVLDGDSYEKAVKTRVDLKELG*,2,,FALSE,FALSE,1585,1339,1537,1879,235,237,209,-1.02011434572466,0.034890129276208,-1.07307547144746,0.031788176118248,-1.18703088769554,0.0398970889489369,-1.08458838617245,0.020247208734477,0.0551268714922568,0.00495433582799916,0.0491801613595411,0.00442296365911638,0.0336558909252154,0.00525410569600872,0.0469178383727356,0.00279237695609361,missense,"A47V,G52F",-1.08458838617245,-1.06574934626431
NHERF3_PDZ1 binding UHMK1,1,MTSTFNPRECKLSKQEGQNYGFFLRIEKDTEGHLVRVVEKCSPAEKVGLQAGDRVLRINGVFVDKEEHMQVVDLVRKSGNSVTLLVLDGDSYEKAVKTRVDLKELG*,2,,FALSE,FALSE,1505,1543,1322,1650,215,202,236,-1.08287572030516,0.0371808424673774,-1.0773644602729,0.0345332922240675,-1.10257300470916,0.0411094837342178,-1.08614176350065,0.0215483622973186,0.046214868781202,0.00527961299578599,0.0485833972784972,0.0048049153864168,0.0447782724262695,0.00541376772937933,0.0467036056302238,0.00297182446774154,missense,"A47V,D51A",-1.08614176350065,-1.06738532275248
NHERF3_PDZ1 binding UHMK1,1,MTSTFNPRECKLSKQEGQNYGFFLRIEKDTEGHLVRVVEKCSPAEKVGLQGGDRVLRINGVFVDKEEHMQVVDLVRKSGNSVTLLVLDGDSYEKAVKTRVDLKELG*,2,,FALSE,FALSE,1745.33333333333,1469,1779,1988,116,257,182,-1.25252540946609,0.0443201654033226,-1.08779380096855,0.030683812579168,-1.24378760219407,0.0418973306132068,-1.16847432697554,0.0216123038977903,0.0221249169623053,0.00629338405777311,0.0471322729763724,0.00426930401593225,0.0261815166089557,0.00551752043123126,0.0353487786020462,0.0029806429204001,missense,"A47V,D51G",-1.16847432697554,-1.15409583127519
NHERF3_PDZ1 binding UHMK1,1,MTSTFNPRECKLSKQEGQNYGFFLRIEKDTEGHLVRVVEKCSPAEKVGLQVGDRVLRINGVFVDKEEHMQVVDLVRKSGNSVTLLVLDGDSYEKAVKTRVDLKELG*,2,,FALSE,FALSE,295.666666666667,277,270,340,23,22,21,-1.22230947530451,0.0962862164523796,-1.22320014679471,0.10005413803499,-1.28896082817592,0.116522698353486,-1.2400700011916,0.0596119835321993,0.0264155254610031,0.0136724701744743,0.0282920178898574,0.0139213969001177,0.0202325887500313,0.0153450436927095,0.0254747207277636,0.00822133713862981,missense,"A47V,D51V",-1.2400700011916,-1.22949852806106
NHERF3_PDZ1 binding UHMK1,1,MTSTFNPRECKLSKQEGQNYGFFLRIEKDTEGHLVRVVEKCSPAEKVGLQ*GDRVLRINGVFVDKEEHMQVVDLVRKSGNSVTLLVLDGDSYEKAVKTRVDLKELG*,2,,FALSE,TRUE,1165,983,1311,1201,36,61,37,-1.48521168906439,0.0738486560839927,-1.43768495695623,0.0575236733511237,-1.59289040008396,0.0825741741970771,-1.4874721983783,0.0397705392169452,-0.0109161177260869,0.0104863768142013,-0.00155110734161201,0.00800376579720938,-0.0197923388077496,0.0108743131496976,-0.00864554757048905,0.0054849208450008,stop,"A47V,D51*",-1.4874721983783,-1.49005606960095
NHERF3_PDZ1 binding UHMK1,1,MTSTFNPRECKLSKQEGQNYGFFLRIEKDTEGHLVRVVEKCSPAEKVGLQYGDRVLRINGVFVDKEEHMQVVDLVRKSGNSVTLLVLDGDSYEKAVKTRVDLKELG*,2,,FALSE,FALSE,72.3333333333333,71,66,80,10,9,7,-1.08542411288748,0.153685761395015,-1.11218511149673,0.159119570242923,-1.26481128959802,0.199487964833986,-1.1374486251627,0.0966905000408097,0.0458530016016776,0.0218231026862909,0.0437384991510648,0.0221396809310699,0.0234128766241795,0.0262708603542705,0.0396276624682096,0.0133349899103562,missense,"A47V,D51Y",-1.1374486251627,-1.12142037131231
NHERF3_PDZ1 binding UHMK1,1,MTSTFNPRECKLSKQEGQNYGFFLRIEKDTEGHLVRVVEKCSPAEKVGLQWGDRVLRINGVFVDKEEHMQVVDLVRKSGNSVTLLVLDGDSYEKAVKTRVDLKELG*,2,,FALSE,FALSE,112,121,113,102,11,16,7,-1.21233069090231,0.139315621619933,-1.10035897317778,0.119824674615569,-1.13930318800683,0.224001052409398,-1.14674618646086,0.0841852309420372,0.027832494962387,0.0197825685920366,0.0453839719777478,0.0166722425130227,0.0399412211434871,0.029499024524884,0.0383453970331408,0.0116103361213279,missense,"A47V,D51W",-1.14674618646086,-1.13121232038031
NHERF3_PDZ1 binding UHMK1,1,MTSTFNPRECKLSKQEGQNYGFFLRIEKDTEGHLVRVVEKCSPAEKVGLQCGDRVLRINGVFVDKEEHMQVVDLVRKSGNSVTLLVLDGDSYEKAVKTRVDLKELG*,2,,FALSE,FALSE,1541,1337,1328,1958,258,255,281,-0.98631004144393,0.0360542460393611,-1.00844709880227,0.0316562999607474,-1.10117141922325,0.0386325108356915,-1.02695128307282,0.0202560430374876,0.0599270221168869,0.00511963832206578,0.058172465368874,0.00440461458963975,0.0449628492582887,0.00508757156424902,0.0548668115187143,0.00279359533164718,missense,"A47V,D51C",-1.02695128307282,-1.00504745252249
NHERF3_PDZ1 binding UHMK1,1,MTSTFNPRECKLSKQEGQNYGFFLRIEKDTEGHLVRVVEKCSPAEKVGLQFGDRVLRINGVFVDKEEHMQVVDLVRKSGNSVTLLVLDGDSYEKAVKTRVDLKELG*,2,,FALSE,FALSE,88.6666666666667,73,64,129,3,6,2,-1.34471780256976,0.256303971953561,-1.2239129089973,0.189145673094098,-1.73459894957517,0.340400729395725,-1.34448701423436,0.138936584818264,0.00903376236649892,0.0363947046757984,0.0281928451248678,0.02631747210857,-0.0384541438834999,0.0448278673547499,0.0110741352017079,0.0191613235628001,missense,"A47V,D51F",-1.34448701423436,-1.33946780288051
NHERF3_PDZ1 binding UHMK1,1,MTSTFNPRECKLSKQEGQNYGFFLRIEKDTEGHLVRVVEKCSPAEKVGLHDGDRVLRINGVFVDKEEHMQVVDLVRKSGNSVTLLVLDGDSYEKAVKTRVDLKELG*,2,,FALSE,FALSE,44.6666666666667,55,37,42,58,52,48,-0.487554275781632,0.106917122233709,-0.405862327678722,0.109825398047917,-0.441272884604487,0.144258582256151,-0.446367477681298,0.0676603724857334,0.130749446983248,0.015182039742978,0.142015292157745,0.0152809567496727,0.131865847468654,0.0189976226009938,0.134937544256103,0.00933132400853638,missense,"A47V,Q50H",-0.446367477681298,-0.393591730985279
NHERF3_PDZ1 binding UHMK1,1,MTSTFNPRECKLSKQEGQNYGFFLRIEKDTEGHLVRVVEKCSPAEKVGLPDGDRVLRINGVFVDKEEHMQVVDLVRKSGNSVTLLVLDGDSYEKAVKTRVDLKELG*,2,,FALSE,FALSE,619,642,587,628,16,34,31,-1.53599430052759,0.108446635298469,-1.35948299372159,0.0775743935822989,-1.42855281394298,0.0916959208580103,-1.42222552661205,0.0519780044588316,-0.0181271575425284,0.0153992278570186,0.0093298076304113,0.0107935957827897,0.00184951703082409,0.012075569240088,0.000352892910427866,0.00716850326274477,missense,"A47V,Q50P",-1.42222552661205,-1.42133997660584
NHERF3_PDZ1 binding UHMK1,1,MTSTFNPRECKLSKQEGQNYGFFLRIEKDTEGHLVRVVEKCSPAEKVGLLDGDRVLRINGVFVDKEEHMQVVDLVRKSGNSVTLLVLDGDSYEKAVKTRVDLKELG*,2,,FALSE,FALSE,2223.33333333333,1979,2100,2591,3051,2821,2916,-0.37795871349154,0.0190240872610963,-0.421601935893941,0.0151163928462881,-0.452764541543197,0.020933407567739,-0.416350508214291,0.0103025125889528,0.146311820413999,0.00270138629657939,0.139825304443896,0.00210327437369641,0.130352494445441,0.00275675090178378,0.139077309639601,0.00142086245667379,missense,"A47V,Q50L",-0.416350508214291,-0.361978641620115
NHERF3_PDZ1 binding UHMK1,1,MTSTFNPRECKLSKQEGQNYGFFLRIEKDTEGHLVRVVEKCSPAEKVGLEDGDRVLRINGVFVDKEEHMQVVDLVRKSGNSVTLLVLDGDSYEKAVKTRVDLKELG*,2,,FALSE,FALSE,238.333333333333,221,244,250,138,118,74,-0.678328170416765,0.0636706953996665,-0.730074102680154,0.0566278115504467,-0.874077844993179,0.0767130446050327,-0.746143634110116,0.0370511330994738,0.103659895845291,0.0090411246377151,0.0969049060395003,0.00787911680277681,0.0748691324815156,0.0101024524654753,0.0935941649204249,0.0051098762116259,missense,"A47V,Q50E",-0.746143634110116,-0.709308160425168
NHERF3_PDZ1 binding UHMK1,1,MTSTFNPRECKLSKQEGQNYGFFLRIEKDTEGHLVRVVEKCSPAEKVGLDDGDRVLRINGVFVDKEEHMQVVDLVRKSGNSVTLLVLDGDSYEKAVKTRVDLKELG*,2,,FALSE,FALSE,148.666666666667,75,120,251,3,10,20,-1.39298173235297,0.253700415464975,-1.24668895334601,0.146201500475046,-1.29315937005285,0.117330926781944,-1.28854200946582,0.0860789191195072,0.0021803708346978,0.0360250043204484,0.0250238172423607,0.0203422782453444,0.0196796766611622,0.0154514804704673,0.0187897440134162,0.0118715025516314,missense,"A47V,Q50D",-1.28854200946582,-1.2805479829691
NHERF3_PDZ1 binding UHMK1,1,MTSTFNPRECKLSKQEGQNYGFFLRIEKDTEGHLVRVVEKCSPAEKVGLADGDRVLRINGVFVDKEEHMQVVDLVRKSGNSVTLLVLDGDSYEKAVKTRVDLKELG*,2,,FALSE,FALSE,315.666666666667,220,348,379,445,336,297,-0.300031685221069,0.0503309724573924,-0.521262483167063,0.0384540533387828,-0.500069974206615,0.0558856895114097,-0.453610393992671,0.0268104885297481,0.157377318769523,0.00714690788703203,0.125958671227918,0.00535044476381657,0.12412277318615,0.00735966776831964,0.133938643475851,0.00369754623137759,missense,"A47V,Q50A",-0.453610393992671,-0.401219781540733
NHERF3_PDZ1 binding UHMK1,1,MTSTFNPRECKLSKQEGQNYGFFLRIEKDTEGHLVRVVEKCSPAEKVGLGDGDRVLRINGVFVDKEEHMQVVDLVRKSGNSVTLLVLDGDSYEKAVKTRVDLKELG*,2,,FALSE,FALSE,2540.33333333333,2416,2528,2677,493,587,522,-0.974256191318597,0.0272160108002594,-0.949006701173744,0.0218333784923194,-1.00312367778264,0.0301292288901793,-0.969603465662779,0.0148259231141777,0.0616386472320736,0.00386462475777883,0.0664429215792723,0.00303786663531875,0.0578748989931255,0.0039677619921305,0.0627758880693695,0.00204470485782814,missense,"A47V,Q50G",-0.969603465662779,-0.944650226924036
NHERF3_PDZ1 binding UHMK1,1,MTSTFNPRECKLSKQEGQNYGFFLRIEKDTEGHLVRVVEKCSPAEKVGLVDGDRVLRINGVFVDKEEHMQVVDLVRKSGNSVTLLVLDGDSYEKAVKTRVDLKELG*,2,,FALSE,FALSE,1138.66666666667,945,1158,1313,1243,1288,1263,-0.425609291177198,0.0267890458784339,-0.478695105438101,0.0208397995659319,-0.497833522228443,0.028703002616895,-0.468360397841993,0.0142714549766421,0.139545523780816,0.00380399650407552,0.131881438361796,0.00289962141270741,0.124417294801308,0.00377994017896886,0.131904408960305,0.00196823584570668,missense,"A47V,Q50V",-0.468360397841993,-0.416754100897577
NHERF3_PDZ1 binding UHMK1,1,MTSTFNPRECKLSKQEGQNYGFFLRIEKDTEGHLVRVVEKCSPAEKVGL*DGDRVLRINGVFVDKEEHMQVVDLVRKSGNSVTLLVLDGDSYEKAVKTRVDLKELG*,2,,FALSE,TRUE,121.333333333333,130,113,121,8,2,10,-1.29624626720261,0.16055517868539,-1.72633101263608,0.308631427179573,-1.25498674168209,0.169531182972321,-1.33287110330406,0.109053877258218,0.015916633519153,0.0227985476303253,-0.0417129275690507,0.0429425576792642,0.0247066856344517,0.0223258081622445,0.0126761338984747,0.015040074798556,stop,"A47V,Q50*",-1.33287110330406,-1.32723422844519
NHERF3_PDZ1 binding UHMK1,1,MTSTFNPRECKLSKQEGQNYGFFLRIEKDTEGHLVRVVEKCSPAEKVGLYDGDRVLRINGVFVDKEEHMQVVDLVRKSGNSVTLLVLDGDSYEKAVKTRVDLKELG*,2,,FALSE,FALSE,98.6666666666667,116,92,88,29,39,23,-0.91391636332971,0.0998936648889555,-0.721626860852595,0.0980358522625719,-0.92609124331387,0.148238935025183,-0.836031194568143,0.0632750642709085,0.0702067946669558,0.0141847213872887,0.0980802437966614,0.0136405753584253,0.0680194123744851,0.0195218010487663,0.0811973967656588,0.00872652787268217,missense,"A47V,Q50Y",-0.836031194568143,-0.803975394727404
NHERF3_PDZ1 binding UHMK1,1,MTSTFNPRECKLSKQEGQNYGFFLRIEKDTEGHLVRVVEKCSPAEKVGLWDGDRVLRINGVFVDKEEHMQVVDLVRKSGNSVTLLVLDGDSYEKAVKTRVDLKELG*,2,,FALSE,FALSE,261.666666666667,240,243,302,57,14,65,-0.930244154984086,0.0709257397933525,-1.361584202982,0.120945994850109,-0.976326839412933,0.075810026410056,-1.01526225994546,0.0476109354888958,0.0678882775142967,0.0100713279393083,0.00903744822720437,0.0168282614877871,0.0614038136288149,0.0099835326854407,0.0564788934233437,0.00656622257718264,missense,"A47V,Q50W",-1.01526225994546,-0.992736878228078
NHERF3_PDZ1 binding UHMK1,1,MTSTFNPRECKLSKQEGQNYGFFLRIEKDTEGHLVRVVEKCSPAEKVGLCDGDRVLRINGVFVDKEEHMQVVDLVRKSGNSVTLLVLDGDSYEKAVKTRVDLKELG*,2,,FALSE,FALSE,1046.33333333333,989,1168,982,1496,1829,1213,-0.389546416129255,0.028016043707801,-0.372975040483626,0.0199271718950018,-0.420596007285587,0.0331458791259156,-0.386681978062973,0.0145825201053026,0.144666387406636,0.00397822799685065,0.146591184639584,0.00277263963785462,0.134588815528703,0.00436502905105637,0.143169020304619,0.00201113613426037,missense,"A47V,Q50C",-0.386681978062973,-0.330732519454532
NHERF3_PDZ1 binding UHMK1,1,MTSTFNPRECKLSKQEGQNYGFFLRIEKDTEGHLVRVVEKCSPAEKVGLFDGDRVLRINGVFVDKEEHMQVVDLVRKSGNSVTLLVLDGDSYEKAVKTRVDLKELG*,2,,FALSE,FALSE,448.333333333333,442,387,516,105,162,52,-0.929385854002552,0.0532590255854017,-0.771718183439019,0.0446019124572731,-1.21595200804216,0.0758698669129881,-0.900742053942381,0.0311747346805386,0.0680101547154488,0.00756268618362533,0.0911106051922733,0.00620584953322831,0.0298472265050462,0.00999141316834286,0.0722728524052331,0.00429943761018459,missense,"A47V,Q50F",-0.900742053942381,-0.872127184085849
NHERF3_PDZ1 binding UHMK1,1,MTSTFNPRECKLSKQEGQNYGFFLRIEKDTEGHLVRVVEKCSPAEKVGEQDGDRVLRINGVFVDKEEHMQVVDLVRKSGNSVTLLVLDGDSYEKAVKTRVDLKELG*,2,,FALSE,FALSE,244.666666666667,188,266,280,6,11,6,-1.52299220651333,0.175940260954463,-1.46122534845302,0.134517530590152,-1.66588861917939,0.199508749494205,-1.52455878928034,0.094200453711358,-0.0162808834945331,0.0249832017397716,-0.00482648544837605,0.0187165865415216,-0.029405580496603,0.0262735975164176,-0.0137603139154712,0.0129915772414224,missense,"A47V,L49E",-1.52455878928034,-1.52911469987753
NHERF3_PDZ1 binding UHMK1,1,MTSTFNPRECKLSKQEGQNYGFFLRIEKDTEGHLVRVVEKCSPAEKVGDQDGDRVLRINGVFVDKEEHMQVVDLVRKSGNSVTLLVLDGDSYEKAVKTRVDLKELG*,2,,FALSE,FALSE,259.333333333333,289,223,266,3,10,7,-1.79588482131295,0.242440006757253,-1.44011662205629,0.141501353320926,-1.62456214707063,0.185157587908472,-1.55905338307707,0.10199537944792,-0.0550311457247185,0.0344260464645765,-0.00188944592161411,0.0196883061527702,-0.02396323725245,0.0243836721655117,-0.018517607135043,0.014066607942527,missense,"A47V,L49D",-1.55905338307707,-1.56544350640511
NHERF3_PDZ1 binding UHMK1,1,MTSTFNPRECKLSKQEGQNYGFFLRIEKDTEGHLVRVVEKCSPAEKVGAQDGDRVLRINGVFVDKEEHMQVVDLVRKSGNSVTLLVLDGDSYEKAVKTRVDLKELG*,2,,FALSE,FALSE,135,127,99,179,2,5,4,-1.65261391264506,0.299829045272633,-1.35551487539627,0.202136906219712,-1.64589467607689,0.243649530678585,-1.51180460490132,0.138088204968819,-0.0346869334604387,0.0425751870825522,0.00988192622578685,0.0281250546445405,-0.0267725490372154,0.032086561217703,-0.0120013311825526,0.0190443199613324,missense,"A47V,L49A",-1.51180460490132,-1.51568232553352
NHERF3_PDZ1 binding UHMK1,1,MTSTFNPRECKLSKQEGQNYGFFLRIEKDTEGHLVRVVEKCSPAEKVGGQDGDRVLRINGVFVDKEEHMQVVDLVRKSGNSVTLLVLDGDSYEKAVKTRVDLKELG*,2,,FALSE,FALSE,1703.33333333333,1670,1679,1761,67,65,52,-1.45270071543669,0.0547431428501535,-1.44158175900313,0.0558232448476451,-1.60321274023181,0.0689910887185145,-1.48514457033378,0.0340072670876341,-0.00629961773631332,0.00777342817542202,-0.00209330308685102,0.00776717048429068,-0.0211517028013578,0.00908553685893539,-0.0083245346842625,0.0046900839617231,missense,"A47V,L49G",-1.48514457033378,-1.4876046724517
NHERF3_PDZ1 binding UHMK1,1,MTSTFNPRECKLSKQEGQNYGFFLRIEKDTEGHLVRVVEKCSPAEKVGVQDGDRVLRINGVFVDKEEHMQVVDLVRKSGNSVTLLVLDGDSYEKAVKTRVDLKELG*,2,,FALSE,FALSE,821,670,916,877,45,74,69,-1.28995176724663,0.068022910572574,-1.25401335758307,0.0537767456888159,-1.26515843750533,0.0652540456479369,-1.2670466305254,0.0354273027798184,0.0168104412320569,0.00965913139233613,0.0240047095828116,0.00748242337032469,0.0233671602111477,0.00859340021938052,0.0217542613255488,0.00488592700338315,missense,"A47V,L49V",-1.2670466305254,-1.25790961049354
NHERF3_PDZ1 binding UHMK1,1,MTSTFNPRECKLSKQEGQNYGFFLRIEKDTEGHLVRVVEKCSPAEKVG*QDGDRVLRINGVFVDKEEHMQVVDLVRKSGNSVTLLVLDGDSYEKAVKTRVDLKELG*,2,,FALSE,TRUE,148,120,190,134,4,5,3,-1.50745734011032,0.215608055670028,-1.44482808823297,0.199611122076706,-1.6441940625544,0.280782349115155,-1.51019876090865,0.129866743037806,-0.0140749603065074,0.0306159574977463,-0.00254499292761695,0.0277736204687094,-0.0265485927679582,0.0369766361077819,-0.0117798625436388,0.0179104638756552,stop,"A47V,L49*",-1.51019876090865,-1.51399109252272
NHERF3_PDZ1 binding UHMK1,1,MTSTFNPRECKLSKQEGQNYGFFLRIEKDTEGHLVRVVEKCSPAEKVGYQDGDRVLRINGVFVDKEEHMQVVDLVRKSGNSVTLLVLDGDSYEKAVKTRVDLKELG*,2,,FALSE,FALSE,1218,1142,1296,1216,42,59,73,-1.48052959125964,0.0688276129911232,-1.43961638369217,0.0584892973759318,-1.38426643656847,0.0624091685498995,-1.43228316719535,0.0362701987864641,-0.0102512682289517,0.00977339769360244,-0.00181984343491723,0.00813812141277564,0.00768165450623806,0.00821875421489699,-0.00103419822720938,0.00500217430523138,missense,"A47V,L49Y",-1.43228316719535,-1.43193242135321
NHERF3_PDZ1 binding UHMK1,1,MTSTFNPRECKLSKQEGQNYGFFLRIEKDTEGHLVRVVEKCSPAEKVGWQDGDRVLRINGVFVDKEEHMQVVDLVRKSGNSVTLLVLDGDSYEKAVKTRVDLKELG*,2,,FALSE,FALSE,419.333333333333,377,445,436,13,38,18,-1.50131993721068,0.120227333641584,-1.25373758956204,0.0747731096988095,-1.49057990633619,0.118430417590291,-1.36025331986954,0.0559596350498373,-0.0132034600940586,0.0170720659086662,0.0240430795707856,0.010403828947176,-0.00631892101905815,0.0155962740148343,0.00889973827046936,0.00771762653478718,missense,"A47V,L49W",-1.36025331986954,-1.35607246477189
NHERF3_PDZ1 binding UHMK1,1,MTSTFNPRECKLSKQEGQNYGFFLRIEKDTEGHLVRVVEKCSPAEKVGCQDGDRVLRINGVFVDKEEHMQVVDLVRKSGNSVTLLVLDGDSYEKAVKTRVDLKELG*,2,,FALSE,FALSE,283.333333333333,316,233,301,10,5,2,-1.42927721659166,0.138774373476095,-1.6663810239999,0.195896502500396,-1.99051018164945,0.334904563384983,-1.55795828257946,0.10727312338751,-0.00297352287933031,0.019705712325623,-0.0333715675578344,0.0272567733450385,-0.0721554663994099,0.0441040692555901,-0.0183665772605444,0.0147944836092592,missense,"A47V,L49C",-1.55795828257946,-1.56429017512252
NHERF3_PDZ1 binding UHMK1,1,MTSTFNPRECKLSKQEGQNYGFFLRIEKDTEGHLVRVVEKCSPAEKVGFQDGDRVLRINGVFVDKEEHMQVVDLVRKSGNSVTLLVLDGDSYEKAVKTRVDLKELG*,2,,FALSE,FALSE,285.666666666667,291,231,335,7,6,14,-1.47252441103505,0.164308535668542,-1.60963507830219,0.179502193932381,-1.48975780302448,0.13390236605737,-1.51464391955626,0.089857267988001,-0.00911454698374589,0.0233315175952598,-0.0254760137302247,0.0249756915131354,-0.00621065703773679,0.0176337974209474,-0.0123929129021627,0.0123925903939521,missense,"A47V,L49F",-1.51464391955626,-1.51867261767547
NHERF3_PDZ1 binding UHMK1,1,MTSTFNPRECKLSKQEGQNYGFFLRIEKDTEGHLVRVVEKCSPAEKVVLQDGDRVLRINGVFVDKEEHMQVVDLVRKSGNSVTLLVLDGDSYEKAVKTRVDLKELG*,2,,FALSE,FALSE,1705.66666666667,1439,1774,1904,60,100,105,-1.4439698767035,0.0582751081624818,-1.36996402531775,0.0454700474274312,-1.38674210087293,0.0521505443636078,-1.39436676070769,0.0295420581859314,-0.00505985428339228,0.00827496091987219,0.00787149112658314,0.00632664065411345,0.00735563067176395,0.00686778106897667,0.00419501144423162,0.00407426838907938,missense,"A47V,G48V",-1.39436676070769,-1.3919998509444
NHERF3_PDZ1 binding UHMK1,1,MTSTFNPRECKLSKQEGQNYGFFLRIEKDTEGHLVRVVEKCSPAEKV*LQDGDRVLRINGVFVDKEEHMQVVDLVRKSGNSVTLLVLDGDSYEKAVKTRVDLKELG*,2,,FALSE,TRUE,1254.66666666667,1113,1266,1385,33,49,60,-1.54583767742801,0.0761710881972787,-1.49222100745628,0.063711104021891,-1.47808766701704,0.067069162447417,-1.50173562038383,0.0394969896256888,-0.0195248994213326,0.0108161580120828,-0.0091391793522923,0.00886467649866972,-0.00467379984626687,0.00883243559179266,-0.0106126755556647,0.00544719448059223,stop,"A47V,G48*",-1.50173562038383,-1.50507793365053
NHERF3_PDZ1 binding UHMK1,1,MTSTFNPRECKLSKQEGQNYGFFLRIEKDTEGHLVRVVEKCSPAEKVYLQDGDRVLRINGVFVDKEEHMQVVDLVRKSGNSVTLLVLDGDSYEKAVKTRVDLKELG*,2,,FALSE,FALSE,171.333333333333,145,156,213,5,18,6,-1.49650957653422,0.193260930895972,-1.16222869477317,0.110921923976677,-1.4698134385985,0.204357916244481,-1.28583254835998,0.0870402859681964,-0.0125203974990099,0.0274427058297919,0.0367755029294411,0.0154335258783998,-0.00358415466639941,0.0269121913415492,0.0191634170887814,0.0120040886611459,missense,"A47V,G48Y",-1.28583254835998,-1.27769444919833
NHERF3_PDZ1 binding UHMK1,1,MTSTFNPRECKLSKQEGQNYGFFLRIEKDTEGHLVRVVEKCSPAEKVWLQDGDRVLRINGVFVDKEEHMQVVDLVRKSGNSVTLLVLDGDSYEKAVKTRVDLKELG*,2,,FALSE,FALSE,459.333333333333,442,398,538,25,19,28,-1.3480950823786,0.0896007715538142,-1.42994152559584,0.102635802594413,-1.40051110432335,0.0974971313380459,-1.38900753260186,0.0554965561027122,0.00855419468632052,0.0127231489803662,-0.000473696817130886,0.0142806062012076,0.00554237057276738,0.0128395390892645,0.00493412493199347,0.00765376138686669,missense,"A47V,G48W",-1.38900753260186,-1.38635565167824
NHERF3_PDZ1 binding UHMK1,1,MTSTFNPRECKLSKQEGQNYGFFLRIEKDTEGHLVRVVEKCSPAEKVCLQDGDRVLRINGVFVDKEEHMQVVDLVRKSGNSVTLLVLDGDSYEKAVKTRVDLKELG*,2,,FALSE,FALSE,316.666666666667,295,265,390,25,27,34,-1.22339811727692,0.0930414453553893,-1.19729339290023,0.0898855871923275,-1.2449588601655,0.0928347110353837,-1.22134568935553,0.0530505110243977,0.0262609402519576,0.0132117184938998,0.0318966484472927,0.0125065585440047,0.0260272719424576,0.0122255381755448,0.0280570686244746,0.00731641711389435,missense,"A47V,G48C",-1.22134568935553,-1.20977857118715
NHERF3_PDZ1 binding UHMK1,1,MTSTFNPRECKLSKQEGQNYGFFLRIEKDTEGHLVRVVEKCSPAEKVFLQDGDRVLRINGVFVDKEEHMQVVDLVRKSGNSVTLLVLDGDSYEKAVKTRVDLKELG*,2,,FALSE,FALSE,683.333333333333,584,675,791,19,36,36,-1.51899211153654,0.0993943494284374,-1.3841329527181,0.075267505413149,-1.47077712539929,0.0846236933643998,-1.44582705913095,0.0489478695096252,-0.0157128771766987,0.0141138194867559,0.00590004580844647,0.0104726184955166,-0.00371106398340912,0.0111442173109985,-0.00290209282111362,0.00675060472092701,missense,"A47V,G48F",-1.44582705913095,-1.44619649509932
NHERF3_PDZ1 binding UHMK1,1,MTSTFNPRECKLSKQEGQNYGFFLRIEKDTEGHLVRVVEKCSPAEKVNLQDGDRVLRINGVFVDKEEHMQVVDLVRKSGNSVTLLVLDGDSYEKAVKTRVDLKELG*,2,,FALSE,FALSE,3200.66666666667,3076,2964,3562,417,424,485,-1.09676981184248,0.0291871839552583,-1.09769122233671,0.0242235916203062,-1.1230958695901,0.0317555542120294,-1.10392191223191,0.0160753372788914,0.0442419326835468,0.00414452781310114,0.0457551592071679,0.00337043764421534,0.0420755864882718,0.00418193514015221,0.0442514712029953,0.00221701677340704,missense,"A47V,G48N",-1.10392191223191,-1.08611091166928
NHERF3_PDZ1 binding UHMK1,1,MTSTFNPRECKLSKQEGQNYGFFLRIEKDTEGHLVRVVEKCSPAEKVGLQPGDRVLRINGVFVDKEEHMQVVDLVRKSGNSVTLLVLDGDSYEKAVKTRVDLKELG*,2,,FALSE,FALSE,48.3333333333333,45,40,60,3,1,23,-1.2769602300014,0.263222102889913,-1.2349537368935,0.461816975323562,-0.732935223705418,0.152285281026404,-0.896903287749069,0.126752715001292,0.0186552162377683,0.0373770668702581,0.0266566393240122,0.0642565868334486,0.0934564096486981,0.0200546702413094,0.0728022726526662,0.0174809952884626,missense,"A47V,D51P",-0.896903287749069,-0.868084295650541
NHERF3_PDZ1 binding UHMK1,1,MTSTFNPRECKLSKQEGQNYGFFLRIEKDTEGHLVRVVEKCSPAEKVGLQDGKRVLRINGVFVDKEEHMQVVDLVRKSGNSVTLLVLDGDSYEKAVKTRVDLKELG*,2,,FALSE,FALSE,43.6666666666667,29,33,69,0,2,5,,,-1.35772236229027,0.319242343577803,-1.32523976401922,0.231420763521332,-1.33642912622525,0.187369016007338,,,0.00957477949695967,0.0444189461780794,0.0154549629011032,0.0304761370772771,0.0121854321259651,0.0258408420363599,missense,"A47V,D53K",-1.33642912622525,-1.33098144538841
NHERF3_PDZ1 binding UHMK1,1,MTSTFNPRECKLSKQEGQNYGFFLRIEKDTEGHLVRVVEKCSPAEKVGLQDGDRKLRINGVFVDKEEHMQVVDLVRKSGNSVTLLVLDGDSYEKAVKTRVDLKELG*,2,,FALSE,FALSE,41,48,30,45,1,2,0,-1.65297336408241,0.423470658676818,-1.32886389943636,0.320725066886668,,,-1.4470082270632,0.255672433560184,-0.0347379749203424,0.0601320745985205,0.0135901068308084,0.0446252502858469,,,-0.00306499261429258,0.0352608510706044,missense,"A47V,V55K",-1.4470082270632,-1.44744047035933
NHERF3_PDZ1 binding UHMK1,1,MTSTFNPRECKLSKQEGQNYGFFLRIEKDTEGHLVRVVEKCSPAEKVGLQDGDRQLRINGVFVDKEEHMQVVDLVRKSGNSVTLLVLDGDSYEKAVKTRVDLKELG*,2,,FALSE,FALSE,152.666666666667,183,154,121,9,5,3,-1.39789050864878,0.147011625804723,-1.5467067287081,0.197563310944183,-1.66896502931315,0.279991153023721,-1.48378397141569,0.10869174068734,0.00148333339807991,0.0208753873936894,-0.0167202486197176,0.0274886908085052,-0.0298107174234533,0.0368724423432698,-0.00813688881587782,0.0149901310345171,missense,"A47V,V55Q",-1.48378397141569,-1.48617172515717
NHERF3_PDZ1 binding UHMK1,1,MTSTFNPRECKLSKQEGQNYGFFLRIEKDTEGHLVRVVEKCSPAEKVGLQDGDRVLQINGVFVDKEEHMQVVDLVRKSGNSVTLLVLDGDSYEKAVKTRVDLKELG*,2,,FALSE,FALSE,56.6666666666667,74,39,57,5,4,8,-1.3035612869907,0.200808102470185,-1.19842942950171,0.232948834885548,-1.11337907729678,0.198194813534719,-1.20486488592611,0.12066185180663,0.0148779138190415,0.0285143906674768,0.031738581857215,0.0324121845587995,0.0433552050038123,0.0261005633780682,0.0303300049248675,0.0166409789558145,missense,"A47V,R57Q",-1.20486488592611,-1.19242141885381
NHERF3_PDZ1 binding UHMK1,1,MTSTFNPRECKLSKQEGQNYGFFLRIEKDTEGHLVRVVEKCSPAEK*KLQDGDRVLRINGVFVDKEEHMQVVDLVRKSGNSVTLLVLDGDSYEKAVKTRVDLKELG*,2,,FALSE,TRUE,23.3333333333333,20,27,23,15,0,1,-0.5887606784775,0.184877315773223,,,-1.48895266919504,0.496913930065427,-0.698215979823648,0.173273440891076,0.116378319180034,0.0262522475072681,,,-0.00610462779222615,0.0654393184857265,0.100204067507208,0.023896862515345,stop,"A47*,G48K",-0.698215979823648,-0.658832004939647
NHERF3_PDZ1 binding UHMK1,1,MTSTFNPRECKLSKQEGQNYGFFLRIEKDTEGHLVRVVEKCSPAEK*NLQDGDRVLRINGVFVDKEEHMQVVDLVRKSGNSVTLLVLDGDSYEKAVKTRVDLKELG*,2,,FALSE,TRUE,247,224,209,308,10,13,23,-1.4266374285047,0.138838620583956,-1.34985738279889,0.125523486168857,-1.31560495920211,0.109536267350735,-1.35553636965824,0.0709432705392615,-0.00259867770194547,0.0197148352997973,0.0106691020633336,0.0174651674139853,0.0167237843666061,0.0144249904283397,0.00955027253649138,0.00978408216370206,stop,"A47*,G48N",-1.35553636965824,-1.3511046958329
NHERF3_PDZ1 binding UHMK1,1,MTSTFNPRECKLSKQEGQNYGFFLRIEKDTEGHLVRVVEKCSPAEK*TLQDGDRVLRINGVFVDKEEHMQVVDLVRKSGNSVTLLVLDGDSYEKAVKTRVDLKELG*,2,,FALSE,TRUE,314.333333333333,252,301,390,20,12,12,-1.24901875834123,0.102614611082908,-1.48359251014877,0.128326234846653,-1.59609355408096,0.141729351721775,-1.40243217116665,0.0697619004262519,0.022622855137502,0.0145710908704177,-0.00793862195378206,0.0178551380590898,-0.0202141668183686,0.018664544551761,0.00308267706755908,0.00962115448693206,stop,"A47*,G48T",-1.40243217116665,-1.40049413088449
NHERF3_PDZ1 binding UHMK1,1,MTSTFNPRECKLSKQEGQNYGFFLRIEKDTEGHLVRVVEKCSPAEK*RLQDGDRVLRINGVFVDKEEHMQVVDLVRKSGNSVTLLVLDGDSYEKAVKTRVDLKELG*,2,,FALSE,TRUE,164.333333333333,187,142,164,8,8,5,-1.41843380209654,0.15536709510139,-1.27160574156985,0.162642484028763,-1.3766274780377,0.228300545054233,-1.35388447655699,0.100801318546681,-0.00143377745432213,0.0220618490593517,0.0215569291640384,0.0226298543713769,0.00868764007023398,0.030065230967266,0.00977809199992127,0.0139019300262513,stop,"A47*,G48R",-1.35388447655699,-1.34936496510195
NHERF3_PDZ1 binding UHMK1,1,MTSTFNPRECKLSKQEGQNYGFFLRIEKDTEGHLVRVVEKCSPAEK*SLQDGDRVLRINGVFVDKEEHMQVVDLVRKSGNSVTLLVLDGDSYEKAVKTRVDLKELG*,2,,FALSE,TRUE,144,177,176,79,13,5,7,-1.1443631309903,0.140066696878688,-1.2977570048554,0.211798418531194,-1.06589965658789,0.230085644904684,-1.16538631003019,0.104170263599577,0.0374837666601202,0.0198892199327214,0.0179182779019551,0.0294693443479455,0.0496078390019742,0.0303003133639842,0.0357746598912299,0.0143665552817827,stop,"A47*,G48S",-1.16538631003019,-1.15084361236742
NHERF3_PDZ1 binding UHMK1,1,MTSTFNPRECKLSKQEGQNYGFFLRIEKDTEGHLVRVVEKCSPAEK*MLQDGDRVLRINGVFVDKEEHMQVVDLVRKSGNSVTLLVLDGDSYEKAVKTRVDLKELG*,2,,FALSE,TRUE,46.3333333333333,32,74,33,0,11,1,,,-1.08606680024805,0.145167288752243,-1.60465270626334,0.487976704543087,-1.1282298431754,0.139140868015584,,,0.0473725655114839,0.0201983794306162,-0.0213413340232743,0.0642623622525652,0.0408990631201311,0.0191894971100872,stop,"A47*,G48M",-1.1282298431754,-1.11171139055984
NHERF3_PDZ1 binding UHMK1,1,MTSTFNPRECKLSKQEGQNYGFFLRIEKDTEGHLVRVVEKCSPAEK*ILQDGDRVLRINGVFVDKEEHMQVVDLVRKSGNSVTLLVLDGDSYEKAVKTRVDLKELG*,2,,FALSE,TRUE,488.666666666667,466,430,570,6,20,39,-1.79588482131295,0.171865512244315,-1.43786721417861,0.100058642061627,-1.34363767253823,0.0843889616000973,-1.4338147054342,0.0603948302568848,-0.0550311457247185,0.024404594725594,-0.00157646636404149,0.0139220235842678,0.0130321155583283,0.0111133051434106,-0.00124541904987369,0.00832930279369033,stop,"A47*,G48I",-1.4338147054342,-1.43354539748206
NHERF3_PDZ1 binding UHMK1,1,MTSTFNPRECKLSKQEGQNYGFFLRIEKDTEGHLVRVVEKCSPAEK*QLQDGDRVLRINGVFVDKEEHMQVVDLVRKSGNSVTLLVLDGDSYEKAVKTRVDLKELG*,2,,FALSE,TRUE,46.3333333333333,66,29,44,1,1,0,-1.74754590751107,0.420431066685832,-1.52847338010062,0.442273497851493,,,-1.64355268992891,0.304718951004677,-0.0481671065966504,0.0597004579832817,-0.0141832852540021,0.0615373339165724,,,-0.0301712587743032,0.0420250607394382,stop,"A47*,G48Q",-1.64355268992891,-1.65443597254123
NHERF3_PDZ1 binding UHMK1,1,MTSTFNPRECKLSKQEGQNYGFFLRIEKDTEGHLVRVVEKCSPAEK*HLQDGDRVLRINGVFVDKEEHMQVVDLVRKSGNSVTLLVLDGDSYEKAVKTRVDLKELG*,2,,FALSE,TRUE,48.6666666666667,46,50,50,1,5,3,-1.64033425645195,0.423953217282247,-1.20609527403959,0.20799187629279,-1.3857291367312,0.293658638918752,-1.31780171355674,0.15757201318074,-0.0329432442883116,0.0602005970556619,0.030671966657861,0.0289397072298951,0.00748902939350349,0.0386723334476836,0.0147544162545593,0.0217314131691616,stop,"A47*,G48H",-1.31780171355674,-1.31136354019053
NHERF3_PDZ1 binding UHMK1,1,MTSTFNPRECKLSKQEGQNYGFFLRIEKDTEGHLVRVVEKCSPAEK*PLQDGDRVLRINGVFVDKEEHMQVVDLVRKSGNSVTLLVLDGDSYEKAVKTRVDLKELG*,2,,FALSE,TRUE,37.3333333333333,66,31,15,2,0,0,-1.54169907505063,0.303233363399963,,,,,-1.54169907505063,0.303233363399963,-0.0189372253008448,0.0430585941554988,,,,,-0.0161242021745136,0.0418201771602712,stop,"A47*,G48P",-1.54169907505063,-1.54716640181221
NHERF3_PDZ1 binding UHMK1,1,MTSTFNPRECKLSKQEGQNYGFFLRIEKDTEGHLVRVVEKCSPAEK*LLQDGDRVLRINGVFVDKEEHMQVVDLVRKSGNSVTLLVLDGDSYEKAVKTRVDLKELG*,2,,FALSE,TRUE,438.333333333333,349,320,646,4,14,31,-1.74186745144062,0.210825395381227,-1.45209432462011,0.1192908225194,-1.44430504921579,0.0913888691445321,-1.47838483016904,0.0685987906234279,-0.0473607760114347,0.0299368283081014,-0.00355600719151578,0.0165979630572931,-0.000224917752568138,0.012035133153164,-0.0073922707404899,0.00946074516565697,stop,"A47*,G48L",-1.47838483016904,-1.48048549041209
NHERF3_PDZ1 binding UHMK1,1,MTSTFNPRECKLSKQEGQNYGFFLRIEKDTEGHLVRVVEKCSPAEK*ELQDGDRVLRINGVFVDKEEHMQVVDLVRKSGNSVTLLVLDGDSYEKAVKTRVDLKELG*,2,,FALSE,TRUE,220,162,228,270,3,11,17,-1.68795188738514,0.244185076370988,-1.42678451380023,0.134964383499648,-1.37028099600167,0.125064506923038,-1.43244490753386,0.0858744851531706,-0.0397048625416908,0.0346738432222565,-3.44344828757948e-05,0.0187787610485558,0.00952341752401689,0.0164699268920061,-0.00105650451149999,0.0118433082111608,stop,"A47*,G48E",-1.43244490753386,-1.43210276205935
NHERF3_PDZ1 binding UHMK1,1,MTSTFNPRECKLSKQEGQNYGFFLRIEKDTEGHLVRVVEKCSPAEK*DLQDGDRVLRINGVFVDKEEHMQVVDLVRKSGNSVTLLVLDGDSYEKAVKTRVDLKELG*,2,,FALSE,TRUE,138.666666666667,117,156,143,3,5,5,-1.5913098289308,0.246370037244582,-1.55061368208822,0.197497324787855,-1.5587907648188,0.220329509066876,-1.56399087611628,0.126277151261496,-0.0259818634406684,0.0349841037504743,-0.0172638568076751,0.027479509584318,-0.0153017082229515,0.0290155136398223,-0.019198557381784,0.0174154083107425,stop,"A47*,G48D",-1.56399087611628,-1.57064354529844
NHERF3_PDZ1 binding UHMK1,1,MTSTFNPRECKLSKQEGQNYGFFLRIEKDTEGHLVRVVEKCSPAEK*ALQDGDRVLRINGVFVDKEEHMQVVDLVRKSGNSVTLLVLDGDSYEKAVKTRVDLKELG*,2,,FALSE,TRUE,240.333333333333,227,251,243,14,14,1,-1.31740013519116,0.120380977504541,-1.38201117863891,0.120364056675554,-2.19926820347352,0.470151585272986,-1.37667119812911,0.0837547380757701,0.0129128221762156,0.0170938830618494,0.00619526657261332,0.0167472914004082,-0.0996471140471157,0.0619149463594172,0.00663548024255123,0.0115509650556521,stop,"A47*,G48A",-1.37667119812911,-1.3733633459575
NHERF3_PDZ1 binding UHMK1,1,MTSTFNPRECKLSKQEGQNYGFFLRIEKDTEGHLVRVVEKCSPAEK*GKQDGDRVLRINGVFVDKEEHMQVVDLVRKSGNSVTLLVLDGDSYEKAVKTRVDLKELG*,2,,FALSE,TRUE,35,71,21,13,0,2,1,,,-1.22086818857202,0.327624676679998,-1.30610053342268,0.518909890002331,-1.24516062647804,0.27702902939786,,,0.028616483390337,0.0455852526233344,0.0179754360269299,0.068335998455074,0.0247726513744819,0.0382062282265273,stop,"A47*,L49K",-1.24516062647804,-1.23485984184331
NHERF3_PDZ1 binding UHMK1,1,MTSTFNPRECKLSKQEGQNYGFFLRIEKDTEGHLVRVVEKCSPAEK*GNQDGDRVLRINGVFVDKEEHMQVVDLVRKSGNSVTLLVLDGDSYEKAVKTRVDLKELG*,2,,FALSE,TRUE,35,15,21,69,5,0,1,-0.82958603424067,0.253614761618434,,,-1.84104348271717,0.477031064520045,-1.0524776325992,0.223933827034505,0.0821815502628801,0.0360128416277463,,,-0.0524719793352581,0.0628209149914597,0.0513463662501641,0.0308836475437837,stop,"A47*,L49N",-1.0524776325992,-1.03193113808678
NHERF3_PDZ1 binding UHMK1,1,MTSTFNPRECKLSKQEGQNYGFFLRIEKDTEGHLVRVVEKCSPAEK*GTQDGDRVLRINGVFVDKEEHMQVVDLVRKSGNSVTLLVLDGDSYEKAVKTRVDLKELG*,2,,FALSE,TRUE,28.6666666666667,11,36,39,3,2,0,-0.889180054366593,0.312860078365436,-1.38406807474069,0.318001459801744,,,-1.13259110495543,0.223021015251867,0.0737193062079204,0.0444255704278366,0.00590907284212419,0.0442462912945064,,,0.0402975833283352,0.0307577578658277,stop,"A47*,L49T",-1.13259110495543,-1.11630455771979
NHERF3_PDZ1 binding UHMK1,1,MTSTFNPRECKLSKQEGQNYGFFLRIEKDTEGHLVRVVEKCSPAEK*GRQDGDRVLRINGVFVDKEEHMQVVDLVRKSGNSVTLLVLDGDSYEKAVKTRVDLKELG*,2,,FALSE,TRUE,38.6666666666667,23,80,13,4,3,2,-1.02279375907064,0.249665730770818,-1.50307535132176,0.256021744975995,-1.08395596321238,0.400643928241805,-1.22818978941849,0.163236220502162,0.0547463995991052,0.0354520863247398,-0.0106494380183449,0.0356225179374902,0.0472299777097362,0.0527613818677532,0.0271131702554874,0.0225125876118364,stop,"A47*,L49R",-1.22818978941849,-1.21698659887137
NHERF3_PDZ1 binding UHMK1,1,MTSTFNPRECKLSKQEGQNYGFFLRIEKDTEGHLVRVVEKCSPAEK*GSQDGDRVLRINGVFVDKEEHMQVVDLVRKSGNSVTLLVLDGDSYEKAVKTRVDLKELG*,2,,FALSE,TRUE,77,81,59,91,5,2,3,-1.19371648713707,0.213164864622939,-1.33249174222129,0.320923408011849,-1.5282148710004,0.285987085870236,-1.31744866355059,0.150852472808329,0.0304756785371378,0.0302690287476859,0.0130853337120537,0.0446528472006721,-0.0112751242765031,0.037662055464219,0.0148031068525794,0.0208046933463196,stop,"A47*,L49S",-1.31744866355059,-1.31099171713201
NHERF3_PDZ1 binding UHMK1,1,MTSTFNPRECKLSKQEGQNYGFFLRIEKDTEGHLVRVVEKCSPAEK*GMQDGDRVLRINGVFVDKEEHMQVVDLVRKSGNSVTLLVLDGDSYEKAVKTRVDLKELG*,2,,FALSE,TRUE,341.666666666667,271,278,476,12,16,19,-1.42905812827159,0.126884039353727,-1.37336785577209,0.112780450033035,-1.51634938001764,0.114993508660706,-1.43933218002418,0.0679853357500309,-0.00294241273052628,0.018017306189808,0.00739788677931405,0.0156921186701415,-0.00971254050408252,0.0151436624770175,-0.00200635696990573,0.00937614104690948,stop,"A47*,L49M",-1.43933218002418,-1.43935625781807
NHERF3_PDZ1 binding UHMK1,1,MTSTFNPRECKLSKQEGQNYGFFLRIEKDTEGHLVRVVEKCSPAEK*GIQDGDRVLRINGVFVDKEEHMQVVDLVRKSGNSVTLLVLDGDSYEKAVKTRVDLKELG*,2,,FALSE,TRUE,1902.66666666667,1662,1816,2230,88,73,112,-1.37596745279173,0.0499752915896342,-1.48203719674418,0.052429022383427,-1.44272685364728,0.0511271273915695,-1.43188814266132,0.0295301692777278,0.00459636803982563,0.00709640184125278,-0.0077222177586676,0.00729490297972079,-1.70828817943891e-05,0.00673300579880445,-0.000979718747080832,0.00407262874019068,stop,"A47*,L49I",-1.43188814266132,-1.43151639181667
NHERF3_PDZ1 binding UHMK1,1,MTSTFNPRECKLSKQEGQNYGFFLRIEKDTEGHLVRVVEKCSPAEK*GHQDGDRVLRINGVFVDKEEHMQVVDLVRKSGNSVTLLVLDGDSYEKAVKTRVDLKELG*,2,,FALSE,TRUE,273,250,214,355,4,14,5,-1.73136432203858,0.210974165752652,-1.33457698752963,0.121268132373215,-1.85020087341148,0.213904404015156,-1.51427258794651,0.0943556034479242,-0.0458693504597928,0.0299579534342212,0.012795195511459,0.0168730832653134,-0.0536779294402671,0.0281693822067019,-0.0123417010119833,0.0130129745883265,stop,"A47*,L49H",-1.51427258794651,-1.51828154090884
NHERF3_PDZ1 binding UHMK1,1,MTSTFNPRECKLSKQEGQNYGFFLRIEKDTEGHLVRVVEKCSPAEK*GPQDGDRVLRINGVFVDKEEHMQVVDLVRKSGNSVTLLVLDGDSYEKAVKTRVDLKELG*,2,,FALSE,TRUE,52,46,47,63,1,6,1,-1.64033425645195,0.423953217282247,-1.13215617405633,0.193653326419593,-1.81188822227962,0.477996622036062,-1.29066480029575,0.165281438530216,-0.0329432442883116,0.0602005970556619,0.0409597526257383,0.0269446608712216,-0.048632480665829,0.06294807066568,0.0184969810813086,0.022794652155479,stop,"A47*,L49P",-1.29066480029575,-1.28278365090633
NHERF3_PDZ1 binding UHMK1,1,MTSTFNPRECKLSKQEGQNYGFFLRIEKDTEGHLVRVVEKCSPAEK*GLKDGDRVLRINGVFVDKEEHMQVVDLVRKSGNSVTLLVLDGDSYEKAVKTRVDLKELG*,2,,FALSE,TRUE,88.3333333333333,58,99,108,2,7,1,-1.50332652389865,0.304785111122296,-1.31104789711947,0.172055309014306,-1.9846295236341,0.473352100616002,-1.41462411650853,0.1428449944353,-0.0134883918075959,0.0432789395510663,0.016069001200376,0.0239395420579498,-0.0713810339887079,0.062336426881854,0.00140123506391887,0.0197003486251043,stop,"A47*,Q50K",-1.41462411650853,-1.41333436973844
NHERF3_PDZ1 binding UHMK1,1,MTSTFNPRECKLSKQEGQNYGFFLRIEKDTEGHLVRVVEKCSPAEK*GLNDGDRVLRINGVFVDKEEHMQVVDLVRKSGNSVTLLVLDGDSYEKAVKTRVDLKELG*,2,,FALSE,TRUE,110,115,86,129,2,0,2,-1.70660213506453,0.298388848722033,,,-1.81942943773952,0.338087671929248,-1.75600570332345,0.223718238366644,-0.0423531642876541,0.0423706817534515,,,-0.0496255943026003,0.0445232574513716,-0.045680122606555,0.030853914811928,stop,"A47*,Q50N",-1.75600570332345,-1.77286855334294
NHERF3_PDZ1 binding UHMK1,1,MTSTFNPRECKLSKQEGQNYGFFLRIEKDTEGHLVRVVEKCSPAEK*GLTDGDRVLRINGVFVDKEEHMQVVDLVRKSGNSVTLLVLDGDSYEKAVKTRVDLKELG*,2,,FALSE,TRUE,110,131,101,98,7,4,0,-1.36345804682879,0.167642383217465,-1.37118167525741,0.225331407262981,,,-1.36620994252233,0.134501468832905,0.00637268126751603,0.0238049179723681,0.00770206896745618,0.0313523060232952,,,0.00807823561052576,0.0185496582296903,stop,"A47*,Q50T",-1.36620994252233,-1.36234582439416
NHERF3_PDZ1 binding UHMK1,1,MTSTFNPRECKLSKQEGQNYGFFLRIEKDTEGHLVRVVEKCSPAEK*GLRDGDRVLRINGVFVDKEEHMQVVDLVRKSGNSVTLLVLDGDSYEKAVKTRVDLKELG*,2,,FALSE,TRUE,481.666666666667,372,437,636,10,20,28,-1.52238477922722,0.137993421044135,-1.44117994772645,0.0999656435768117,-1.47179405546282,0.0959062496532272,-1.47023745440589,0.0618625577087703,-0.0161946299085214,0.0195948184798882,-0.00203739561144359,0.0139090839013757,-0.00384498498316219,0.0126300335653758,-0.00626863218704699,0.0085317232047316,stop,"A47*,Q50R",-1.47023745440589,-1.47190488675138
NHERF3_PDZ1 binding UHMK1,1,MTSTFNPRECKLSKQEGQNYGFFLRIEKDTEGHLVRVVEKCSPAEK*GLMDGDRVLRINGVFVDKEEHMQVVDLVRKSGNSVTLLVLDGDSYEKAVKTRVDLKELG*,2,,FALSE,TRUE,837,741,842,928,18,51,46,-1.60736639895022,0.101642238332362,-1.35790221657883,0.0635615279897832,-1.44693559719276,0.0762932441103682,-1.43432461363444,0.0440175491954106,-0.0282618676072403,0.0144330156825026,0.00954975481547818,0.00884386469267535,-0.000571338443238395,0.0100471683275015,-0.00131574261529555,0.00607064369458908,stop,"A47*,Q50M",-1.43432461363444,-1.43408241949956
NHERF3_PDZ1 binding UHMK1,1,MTSTFNPRECKLSKQEGQNYGFFLRIEKDTEGHLVRVVEKCSPAEK*GLIDGDRVLRINGVFVDKEEHMQVVDLVRKSGNSVTLLVLDGDSYEKAVKTRVDLKELG*,2,,FALSE,TRUE,57,51,80,40,0,10,1,,,-1.13853082394715,0.149785967001347,-1.66630537197596,0.48433292559551,-1.18460245070774,0.143098982689502,,,0.0400727924962294,0.0208410160503752,-0.0294604632787797,0.0637825077010723,0.0331244818288259,0.0197353772039792,stop,"A47*,Q50I",-1.18460245070774,-1.17108155054971
NHERF3_PDZ1 binding UHMK1,1,MTSTFNPRECKLSKQEGQNYGFFLRIEKDTEGHLVRVVEKCSPAEK*GLQKGDRVLRINGVFVDKEEHMQVVDLVRKSGNSVTLLVLDGDSYEKAVKTRVDLKELG*,2,,FALSE,TRUE,590.333333333333,504,707,560,14,64,33,-1.56753920950356,0.115369318169742,-1.23624127116198,0.0580964660180009,-1.39150383115828,0.0903129600006904,-1.32515877609734,0.044991559079748,-0.0226064780831138,0.0163822364180792,0.0264774935542721,0.00808346339106886,0.00672855148192322,0.0118934451125081,0.0137397730920214,0.0062049734578517,stop,"A47*,D51K",-1.32515877609734,-1.31911180657754
NHERF3_PDZ1 binding UHMK1,1,MTSTFNPRECKLSKQEGQNYGFFLRIEKDTEGHLVRVVEKCSPAEK*GLQTGDRVLRINGVFVDKEEHMQVVDLVRKSGNSVTLLVLDGDSYEKAVKTRVDLKELG*,2,,FALSE,TRUE,58.6666666666667,58,69,49,3,4,1,-1.38291384601707,0.254211252524194,-1.37118167525741,0.225331407262981,-1.7313452478236,0.481155525857531,-1.41517539659989,0.159134096899294,0.00360999265098114,0.036097542267348,0.00770206896745618,0.0313523060232952,-0.0380256591655306,0.0633640713062973,0.0013252057285344,0.0219468466462587,stop,"A47*,D51T",-1.41517539659989,-1.41391496355263
NHERF3_PDZ1 binding UHMK1,1,MTSTFNPRECKLSKQEGQNYGFFLRIEKDTEGHLVRVVEKCSPAEK*GLQRGDRVLRINGVFVDKEEHMQVVDLVRKSGNSVTLLVLDGDSYEKAVKTRVDLKELG*,2,,FALSE,TRUE,212,219,204,213,15,10,6,-1.29837392805832,0.116495858507391,-1.38017504180188,0.142869626667107,-1.62520209936001,0.19914424803602,-1.38119552592469,0.082229572412305,0.0156145094907833,0.0165422031270679,0.00645074415878083,0.0198786858481444,-0.0240475135006025,0.0262255957890208,0.00601151133681821,0.0113406231014234,stop,"A47*,D51R",-1.38119552592469,-1.37812824999207
NHERF3_PDZ1 binding UHMK1,1,MTSTFNPRECKLSKQEGQNYGFFLRIEKDTEGHLVRVVEKCSPAEK*GLQIGDRVLRINGVFVDKEEHMQVVDLVRKSGNSVTLLVLDGDSYEKAVKTRVDLKELG*,2,,FALSE,TRUE,47.6666666666667,59,42,42,1,1,0,-1.71424996210518,0.421395116549448,-1.64061689125096,0.438478826404516,,,-1.67889576855899,0.303831388061134,-0.0434391420211799,0.059837351336169,-0.0297867811129214,0.0610093484843213,,,-0.0350455700741109,0.0419026532341304,stop,"A47*,D51I",-1.67889576855899,-1.69165838116582
NHERF3_PDZ1 binding UHMK1,1,MTSTFNPRECKLSKQEGQNYGFFLRIEKDTEGHLVRVVEKCSPAEK*GLQQGDRVLRINGVFVDKEEHMQVVDLVRKSGNSVTLLVLDGDSYEKAVKTRVDLKELG*,2,,FALSE,TRUE,201.333333333333,200,217,187,8,9,5,-1.45924961096556,0.154138272031959,-1.47257234675362,0.148383233839182,-1.64476585016335,0.217820601812426,-1.50083144701701,0.0959655210082313,-0.00722954916464461,0.0218873583857587,-0.00640529138354254,0.0206458416629989,-0.0266238923101609,0.0286851119928941,-0.0104879772376423,0.0132350050299328,stop,"A47*,D51Q",-1.50083144701701,-1.50412568184249
NHERF3_PDZ1 binding UHMK1,1,MTSTFNPRECKLSKQEGQNYGFFLRIEKDTEGHLVRVVEKCSPAEK*GLQHGDRVLRINGVFVDKEEHMQVVDLVRKSGNSVTLLVLDGDSYEKAVKTRVDLKELG*,2,,FALSE,TRUE,34,30,40,32,0,3,0,,,-1.29320099998229,0.263555163316415,,,-1.29320099998229,0.263555163316415,,,0.0185521942332844,0.036670707535555,,,0.0181472032105098,0.0363479911900685,stop,"A47*,D51H",-1.29320099998229,-1.28545471026915
NHERF3_PDZ1 binding UHMK1,1,MTSTFNPRECKLSKQEGQNYGFFLRIEKDTEGHLVRVVEKCSPAEK*GLQPGDRVLRINGVFVDKEEHMQVVDLVRKSGNSVTLLVLDGDSYEKAVKTRVDLKELG*,2,,FALSE,TRUE,326.666666666667,348,267,365,23,19,9,-1.29969758228731,0.0949574869267286,-1.22228952376188,0.113131633423074,-1.59132035280016,0.17215118515177,-1.3167192751661,0.0669983401691124,0.0154265529624869,0.0134837929631479,0.0284187207420872,0.0157409818501506,-0.019585576996446,0.0226708400614944,0.0149036998451045,0.0092400203721011,stop,"A47*,D51P",-1.3167192751661,-1.31022354430876
NHERF3_PDZ1 binding UHMK1,1,MTSTFNPRECKLSKQEGQNYGFFLRIEKDTEGHLVRVVEKCSPAEK*GLQLGDRVLRINGVFVDKEEHMQVVDLVRKSGNSVTLLVLDGDSYEKAVKTRVDLKELG*,2,,FALSE,TRUE,152.666666666667,152,151,155,12,5,3,-1.25721119523775,0.131509326910032,-1.42196555766468,0.200169601522119,-1.64704285348799,0.2806883315604,-1.35210729093125,0.102344203582854,0.0214595437804787,0.018674088733478,0.000636068530040862,0.0278513265403707,-0.0269237541911412,0.0369642547991957,0.0100231910776814,0.0141147157330325,stop,"A47*,D51L",-1.35210729093125,-1.34749327955199
NHERF3_PDZ1 binding UHMK1,1,MTSTFNPRECKLSKQEGQNYGFFLRIEKDTEGHLVRVVEKCSPAEK*GLQEGDRVLRINGVFVDKEEHMQVVDLVRKSGNSVTLLVLDGDSYEKAVKTRVDLKELG*,2,,FALSE,TRUE,654.666666666667,626,609,729,20,39,34,-1.52599226858314,0.0974716146912064,-1.34103778783145,0.0727809023355108,-1.46646057744953,0.0876698805988653,-1.42540914442352,0.0485559478609604,-0.0167068869318098,0.0138407945999465,0.0118962485307492,0.0101266359199159,-0.00314261150310507,0.0115453741402648,-8.61730927113336e-05,0.00669655317265298,stop,"A47*,D51E",-1.42540914442352,-1.42469287985243
NHERF3_PDZ1 binding UHMK1,1,MTSTFNPRECKLSKQEGQNYGFFLRIEKDTEGHLVRVVEKCSPAEK*GLQDKDRVLRINGVFVDKEEHMQVVDLVRKSGNSVTLLVLDGDSYEKAVKTRVDLKELG*,2,,FALSE,TRUE,63,80,59,50,10,0,1,-1.12086702127995,0.151340578791651,,,-1.73781995025333,0.480872074276055,-1.17646852031012,0.144359972950763,0.0408201721298458,0.0214900909595912,,,-0.0388783221495285,0.0633267431550961,0.0342462660758609,0.0199092856272873,stop,"A47*,G52K",-1.17646852031012,-1.16251510719731
NHERF3_PDZ1 binding UHMK1,1,MTSTFNPRECKLSKQEGQNYGFFLRIEKDTEGHLVRVVEKCSPAEK*GLQDNDRVLRINGVFVDKEEHMQVVDLVRKSGNSVTLLVLDGDSYEKAVKTRVDLKELG*,2,,FALSE,TRUE,95,89,109,87,4,1,3,-1.42464207360036,0.218579155167216,-1.92937606483727,0.433221514884695,-1.56324204289951,0.283818293878777,-1.53867316762674,0.160803612568824,-0.00231534088155388,0.0310378483016163,-0.0699643404122602,0.060277853298491,-0.0158879035102399,0.0373764440911596,-0.0157068866683346,0.0221770965115399,stop,"A47*,G52N",-1.53867316762674,-1.54397959503255
NHERF3_PDZ1 binding UHMK1,1,MTSTFNPRECKLSKQEGQNYGFFLRIEKDTEGHLVRVVEKCSPAEK*GLQDTDRVLRINGVFVDKEEHMQVVDLVRKSGNSVTLLVLDGDSYEKAVKTRVDLKELG*,2,,FALSE,TRUE,210,204,219,207,4,4,9,-1.45182803676143,0.223744703643397,-1.67305864664616,0.218884835991639,-1.4201361322144,0.168937867822437,-1.4980438185508,0.114793909876543,-0.00617569892841954,0.0317713469276665,-0.0343006829051213,0.0304553388505646,0.00295792209436652,0.022247673626852,-0.0101035237757711,0.0158317066240007,stop,"A47*,G52T",-1.4980438185508,-1.50118982424647
NHERF3_PDZ1 binding UHMK1,1,MTSTFNPRECKLSKQEGQNYGFFLRIEKDTEGHLVRVVEKCSPAEK*GLQDRDRVLRINGVFVDKEEHMQVVDLVRKSGNSVTLLVLDGDSYEKAVKTRVDLKELG*,2,,FALSE,TRUE,1335,1208,1207,1590,43,41,31,-1.48417036298277,0.0670256353237708,-1.50716477157861,0.0694051994711526,-1.73673181963912,0.0874091734817018,-1.55159403705873,0.0422172193003627,-0.0107682512887362,0.00951752009429797,-0.0112184343997542,0.00965694520732226,-0.0387350246456571,0.0115110412406633,-0.0174888576317266,0.0058223526941739,stop,"A47*,G52R",-1.55159403705873,-1.55758751772702
NHERF3_PDZ1 binding UHMK1,1,MTSTFNPRECKLSKQEGQNYGFFLRIEKDTEGHLVRVVEKCSPAEK*GLQDSDRVLRINGVFVDKEEHMQVVDLVRKSGNSVTLLVLDGDSYEKAVKTRVDLKELG*,2,,FALSE,TRUE,3366,2909,3340,3849,125,149,182,-1.4301789039593,0.0418120650698372,-1.44607212580317,0.0370389726726578,-1.45525391056704,0.0415815285284238,-1.44406043038442,0.0230676615661814,-0.00310156086955432,0.00593723830537325,-0.00271808662582376,0.00515355236150613,-0.00166678923507182,0.00547593199517785,-0.00265844968657217,0.00318135736303679,stop,"A47*,G52S",-1.44406043038442,-1.44433592777921
NHERF3_PDZ1 binding UHMK1,1,MTSTFNPRECKLSKQEGQNYGFFLRIEKDTEGHLVRVVEKCSPAEK*GLQDMDRVLRINGVFVDKEEHMQVVDLVRKSGNSVTLLVLDGDSYEKAVKTRVDLKELG*,2,,FALSE,TRUE,90,98,86,86,15,1,0,-1.06072253907915,0.127331588945442,-1.85761591685755,0.434107346144927,,,-1.12385231016007,0.122183942269339,0.0493605808129146,0.0180808574297443,-0.0599797308672999,0.0604011066571468,,,0.0415027869458124,0.0168508967962881,stop,"A47*,G52M",-1.12385231016007,-1.10710108695925
NHERF3_PDZ1 binding UHMK1,1,MTSTFNPRECKLSKQEGQNYGFFLRIEKDTEGHLVRVVEKCSPAEK*GLQDIDRVLRINGVFVDKEEHMQVVDLVRKSGNSVTLLVLDGDSYEKAVKTRVDLKELG*,2,,FALSE,TRUE,85.3333333333333,65,54,137,3,4,3,-1.41675235178021,0.252557132532663,-1.29696234879798,0.228111489983431,-1.70876641553313,0.278837253293359,-1.44719144061511,0.144703964683329,-0.00119501452285686,0.0358626601930234,0.0180288452667008,0.0317391229578733,-0.0350522198878325,0.0367204836087948,-0.00309026035895349,0.0199567269610386,stop,"A47*,G52I",-1.44719144061511,-1.44763342609378
NHERF3_PDZ1 binding UHMK1,1,MTSTFNPRECKLSKQEGQNYGFFLRIEKDTEGHLVRVVEKCSPAEK*GLQDQDRVLRINGVFVDKEEHMQVVDLVRKSGNSVTLLVLDGDSYEKAVKTRVDLKELG*,2,,FALSE,TRUE,45.3333333333333,24,72,40,1,7,2,-1.44712653162197,0.434433916133796,-1.21462498417312,0.175468366395542,-1.44416080176567,0.354720264589858,-1.28146235114532,0.147884786084264,-0.00550809362453672,0.0616888375093339,0.0294851543725931,0.0244144302272971,-0.000205921595973463,0.046713627780128,0.0197661292036129,0.0203954072995435,stop,"A47*,G52Q",-1.28146235114532,-1.27309187147167
NHERF3_PDZ1 binding UHMK1,1,MTSTFNPRECKLSKQEGQNYGFFLRIEKDTEGHLVRVVEKCSPAEK*GLQDHDRVLRINGVFVDKEEHMQVVDLVRKSGNSVTLLVLDGDSYEKAVKTRVDLKELG*,2,,FALSE,TRUE,929,969,841,977,35,26,50,-1.48955307424445,0.0749042349026959,-1.56153725341735,0.0867408197194258,-1.43670351235326,0.0735274439007148,-1.4891332801019,0.0448962972279894,-0.0115325866411334,0.010636267114675,-0.0187837476890134,0.0120689998681853,0.0007761396974868,0.00968293607351022,-0.00887463427513074,0.0061918354987812,stop,"A47*,G52H",-1.4891332801019,-1.4918054775493
NHERF3_PDZ1 binding UHMK1,1,MTSTFNPRECKLSKQEGQNYGFFLRIEKDTEGHLVRVVEKCSPAEK*GLQDPDRVLRINGVFVDKEEHMQVVDLVRKSGNSVTLLVLDGDSYEKAVKTRVDLKELG*,2,,FALSE,TRUE,234,209,235,258,8,8,10,-1.36223555664975,0.169824809061968,-1.51101310684664,0.156749974528865,-1.52105494870455,0.157222761815402,-1.46998307882815,0.092916844948754,0.00654627268202393,0.0241148185309982,-0.0117538865431945,0.0218099786011504,-0.010332223691307,0.0207048942707018,-0.00623355019076854,0.0128145494063099,stop,"A47*,G52P",-1.46998307882815,-1.47163698502731
NHERF3_PDZ1 binding UHMK1,1,MTSTFNPRECKLSKQEGQNYGFFLRIEKDTEGHLVRVVEKCSPAEK*GLQDLDRVLRINGVFVDKEEHMQVVDLVRKSGNSVTLLVLDGDSYEKAVKTRVDLKELG*,2,,FALSE,TRUE,1560.33333333333,1427,1469,1785,52,78,75,-1.47261798085883,0.0615852815155465,-1.39453929006365,0.0511448993638757,-1.48907722379292,0.0597361380694657,-1.4453704774784,0.0328586606840195,-0.00912783373102896,0.00874499960359699,0.00445212216121782,0.00711623184652388,-0.00612103056845395,0.00786673894153138,-0.00283912374217174,0.00453167486468971,stop,"A47*,G52L",-1.4453704774784,-1.44571563521104
NHERF3_PDZ1 binding UHMK1,1,MTSTFNPRECKLSKQEGQNYGFFLRIEKDTEGHLVRVVEKCSPAEK*GLQDEDRVLRINGVFVDKEEHMQVVDLVRKSGNSVTLLVLDGDSYEKAVKTRVDLKELG*,2,,FALSE,TRUE,117.666666666667,131,109,113,6,2,4,-1.41902802731704,0.178927970799859,-1.7195017134978,0.308706216528306,-1.55484452658954,0.246293767731328,-1.5116507565043,0.131065385777003,-0.00151815637067759,0.0254074511833186,-0.040762708160631,0.0429529637676886,-0.0147820223685606,0.03243478464268,-0.011980113308809,0.0180757736923028,stop,"A47*,G52E",-1.5116507565043,-1.51552029641432
NHERF3_PDZ1 binding UHMK1,1,MTSTFNPRECKLSKQEGQNYGFFLRIEKDTEGHLVRVVEKCSPAEK*GLQDDDRVLRINGVFVDKEEHMQVVDLVRKSGNSVTLLVLDGDSYEKAVKTRVDLKELG*,2,,FALSE,TRUE,58.6666666666667,66,71,39,3,3,0,-1.42128639716905,0.252348706410283,-1.46693898080033,0.256988908042302,,,-1.44369681627732,0.180055622735825,-0.00183884084226782,0.0358330640571815,-0.00562147249449302,0.0357570876932007,,,-0.00260830214935431,0.0248322214847553,stop,"A47*,G52D",-1.44369681627732,-1.44395297888509
NHERF3_PDZ1 binding UHMK1,1,MTSTFNPRECKLSKQEGQNYGFFLRIEKDTEGHLVRVVEKCSPAEK*GLQDADRVLRINGVFVDKEEHMQVVDLVRKSGNSVTLLVLDGDSYEKAVKTRVDLKELG*,2,,FALSE,TRUE,1682,1439,1717,1890,64,76,52,-1.41959423188202,0.0571943406268107,-1.447852963383,0.0515963176209416,-1.63498741043211,0.0698698152937258,-1.48136161773335,0.0335923632048798,-0.00159855640416723,0.00812149386673161,-0.00296586994843709,0.00717904156981964,-0.0253361553538203,0.00920125764021748,-0.00780281192208002,0.00463286283774545,stop,"A47*,G52A",-1.48136161773335,-1.48362056543674
NHERF3_PDZ1 binding UHMK1,1,MTSTFNPRECKLSKQEGQNYGFFLRIEKDTEGHLVRVVEKCSPAEK*GLQDGKRVLRINGVFVDKEEHMQVVDLVRKSGNSVTLLVLDGDSYEKAVKTRVDLKELG*,2,,FALSE,TRUE,41,37,46,40,2,3,1,-1.36982916560329,0.311948390194524,-1.33551877580335,0.261610838866497,-1.66630537197596,0.48433292559551,-1.3959882129319,0.185215349518631,0.00546799381969906,0.044296112341472,0.0126641563699322,0.0364001768718412,-0.0294604632787797,0.0637825077010723,0.00397139020904505,0.0255438209134465,stop,"A47*,D53K",-1.3959882129319,-1.39370752213758
NHERF3_PDZ1 binding UHMK1,1,MTSTFNPRECKLSKQEGQNYGFFLRIEKDTEGHLVRVVEKCSPAEK*GLQDGNRVLRINGVFVDKEEHMQVVDLVRKSGNSVTLLVLDGDSYEKAVKTRVDLKELG*,2,,FALSE,TRUE,51,64,30,59,3,5,0,-1.41214800831924,0.252771891971284,-1.05142509800445,0.217797513365044,,,-1.20512363924525,0.164997281493311,-0.000541206003188383,0.0358931556484211,0.052192564920806,0.0303040502568033,,,0.0302943191760244,0.0227554628740244,stop,"A47*,D53N",-1.20512363924525,-1.19269393110095
NHERF3_PDZ1 binding UHMK1,1,MTSTFNPRECKLSKQEGQNYGFFLRIEKDTEGHLVRVVEKCSPAEK*GLQDGTRVLRINGVFVDKEEHMQVVDLVRKSGNSVTLLVLDGDSYEKAVKTRVDLKELG*,2,,FALSE,TRUE,57.3333333333333,53,41,78,2,0,0,-1.47301844520132,0.306118216920482,,,,,-1.47301844520132,0.306118216920482,-0.00918469894995996,0.0434682381852496,,,,,-0.006652170220072,0.0422180393346599,stop,"A47*,D53T",-1.47301844520132,-1.47483375372565
NHERF3_PDZ1 binding UHMK1,1,MTSTFNPRECKLSKQEGQNYGFFLRIEKDTEGHLVRVVEKCSPAEK*GLQDGRRVLRINGVFVDKEEHMQVVDLVRKSGNSVTLLVLDGDSYEKAVKTRVDLKELG*,2,,FALSE,TRUE,874.333333333333,692,882,1049,24,36,50,-1.49066537752018,0.0892282879414568,-1.46955040727617,0.0744250855337259,-1.43351964968078,0.073576967392955,-1.46139413982173,0.0451359203318854,-0.0116905317128448,0.0126702569749673,-0.00598482282821922,0.0103554053374372,0.00119542720551019,0.00968945789426258,-0.00504901380981138,0.00622488291989695,stop,"A47*,D53R",-1.46139413982173,-1.46259133847527
NHERF3_PDZ1 binding UHMK1,1,MTSTFNPRECKLSKQEGQNYGFFLRIEKDTEGHLVRVVEKCSPAEK*GLQDGSRVLRINGVFVDKEEHMQVVDLVRKSGNSVTLLVLDGDSYEKAVKTRVDLKELG*,2,,FALSE,TRUE,173,135,161,223,9,7,8,-1.21574850929252,0.155796384397665,-1.38286127272447,0.171381610152351,-1.51479060128855,0.178709701453713,-1.35701634626262,0.0968744941319333,0.0273471708763055,0.0221228073700611,0.006076985635913,0.0238458045131302,-0.00950726266514429,0.023534540616277,0.00934616279376943,0.0133603653024336,stop,"A47*,D53S",-1.35701634626262,-1.35266336859312
NHERF3_PDZ1 binding UHMK1,1,MTSTFNPRECKLSKQEGQNYGFFLRIEKDTEGHLVRVVEKCSPAEK*GLQDGMRVLRINGVFVDKEEHMQVVDLVRKSGNSVTLLVLDGDSYEKAVKTRVDLKELG*,2,,FALSE,TRUE,87.6666666666667,81,109,73,3,3,4,-1.48210505492471,0.249826230046494,-1.59673308810103,0.25397980991534,-1.41481471853606,0.252784925415877,-1.49745174591295,0.145595486628839,-0.0104749812458852,0.035474876934243,-0.0236808483335784,0.0353384058659464,0.00365870680459954,0.0332896146431277,-0.0100218685702599,0.0200796804688104,stop,"A47*,D53M",-1.49745174591295,-1.50056626878623
NHERF3_PDZ1 binding UHMK1,1,MTSTFNPRECKLSKQEGQNYGFFLRIEKDTEGHLVRVVEKCSPAEK*GLQDGIRVLRINGVFVDKEEHMQVVDLVRKSGNSVTLLVLDGDSYEKAVKTRVDLKELG*,2,,FALSE,TRUE,34.3333333333333,49,35,19,4,0,3,-1.24740309557332,0.227854641167422,,,-1.0756311608834,0.328688460054906,-1.19164944724398,0.187259991260382,0.0228522763549951,0.0323549506903502,,,0.0483262830414574,0.0432854615633011,0.0321526011614448,0.0258258059790428,stop,"A47*,D53I",-1.19164944724398,-1.17850326350781
NHERF3_PDZ1 binding UHMK1,1,MTSTFNPRECKLSKQEGQNYGFFLRIEKDTEGHLVRVVEKCSPAEK*GLQDGQRVLRINGVFVDKEEHMQVVDLVRKSGNSVTLLVLDGDSYEKAVKTRVDLKELG*,2,,FALSE,TRUE,59,29,45,103,0,0,6,,,,,-1.39520234473671,0.207627809076098,-1.39520234473671,0.207627809076098,,,,,0.00624148884725104,0.0273428082864077,0.00407977256769751,0.0286348166362832,stop,"A47*,D53Q",-1.39520234473671,-1.39287986625076
NHERF3_PDZ1 binding UHMK1,1,MTSTFNPRECKLSKQEGQNYGFFLRIEKDTEGHLVRVVEKCSPAEK*GLQDGHRVLRINGVFVDKEEHMQVVDLVRKSGNSVTLLVLDGDSYEKAVKTRVDLKELG*,2,,FALSE,TRUE,23.6666666666667,36,21,14,3,4,4,-1.24127969916154,0.2634010809803,-1.01099383723255,0.247279704690435,-0.88556202502507,0.320107475062095,-1.06269084751256,0.157083686129995,0.0237217876712689,0.037402481438333,0.0578181156419663,0.0344061623231973,0.0733567641030412,0.042155419163822,0.0499378192081637,0.0216640659500254,stop,"A47*,D53H",-1.06269084751256,-1.042687429661
NHERF3_PDZ1 binding UHMK1,1,MTSTFNPRECKLSKQEGQNYGFFLRIEKDTEGHLVRVVEKCSPAEK*GLQDGPRVLRINGVFVDKEEHMQVVDLVRKSGNSVTLLVLDGDSYEKAVKTRVDLKELG*,2,,FALSE,TRUE,25,17,23,35,0,0,26,,,,,-0.579333152947479,0.166811581134834,-0.579333152947479,0.166811581134834,,,,,0.11368448984575,0.0219676598391048,0.116599693719082,0.0230056805004081,stop,"A47*,D53P",-0.579333152947479,-0.533627712276108
NHERF3_PDZ1 binding UHMK1,1,MTSTFNPRECKLSKQEGQNYGFFLRIEKDTEGHLVRVVEKCSPAEK*GLQDGLRVLRINGVFVDKEEHMQVVDLVRKSGNSVTLLVLDGDSYEKAVKTRVDLKELG*,2,,FALSE,TRUE,425.333333333333,390,339,547,20,13,20,-1.37389032156944,0.0998023422668769,-1.41944329276134,0.12429207197119,-1.52653990146261,0.111506134914168,-1.43589629524331,0.0638154522331091,0.00489131695080744,0.0141717537386196,0.000987013043642959,0.0172938301146907,-0.0110545451009051,0.0146844051540271,-0.00153249977745565,0.00880105502913065,stop,"A47*,D53L",-1.43589629524331,-1.43573767357874
NHERF3_PDZ1 binding UHMK1,1,MTSTFNPRECKLSKQEGQNYGFFLRIEKDTEGHLVRVVEKCSPAEK*GLQDGERVLRINGVFVDKEEHMQVVDLVRKSGNSVTLLVLDGDSYEKAVKTRVDLKELG*,2,,FALSE,TRUE,613.333333333333,582,479,779,13,17,16,-1.63228022509014,0.118836138539262,-1.51975058427431,0.107552296817242,-1.72929478100953,0.121753867653668,-1.6181128811887,0.0667083879381767,-0.0317995862691698,0.0168745186974018,-0.0129696072876366,0.0149646805311388,-0.0377556302072515,0.0160339439894719,-0.0266627487063127,0.00920003185128074,stop,"A47*,D53E",-1.6181128811887,-1.62764342947585
NHERF3_PDZ1 binding UHMK1,1,MTSTFNPRECKLSKQEGQNYGFFLRIEKDTEGHLVRVVEKCSPAEK*GLQDGDKVLRINGVFVDKEEHMQVVDLVRKSGNSVTLLVLDGDSYEKAVKTRVDLKELG*,2,,FALSE,TRUE,122.333333333333,80,129,158,2,4,6,-1.59882856481341,0.301253079840818,-1.56063583957537,0.220597951786916,-1.53232779412871,0.202117359442504,-1.55578080716667,0.133574437852721,-0.0270495104611078,0.0427773974391151,-0.0186583261910941,0.0306936994560357,-0.0118167611077864,0.0266171291561711,-0.0180662725496631,0.0184218075229288,stop,"A47*,R54K",-1.55578080716667,-1.56199691480886
NHERF3_PDZ1 binding UHMK1,1,MTSTFNPRECKLSKQEGQNYGFFLRIEKDTEGHLVRVVEKCSPAEK*GLQDGDNVLRINGVFVDKEEHMQVVDLVRKSGNSVTLLVLDGDSYEKAVKTRVDLKELG*,2,,FALSE,TRUE,38,27,35,52,0,2,0,,,-1.37553836460716,0.31839197296632,,,-1.37553836460716,0.31839197296632,,,0.00709588512739201,0.0443006267659376,,,0.00679171403572548,0.0439107641935069,stop,"A47*,R54N",-1.37553836460716,-1.3721702752378
NHERF3_PDZ1 binding UHMK1,1,MTSTFNPRECKLSKQEGQNYGFFLRIEKDTEGHLVRVVEKCSPAEK*GLQDGDTVLRINGVFVDKEEHMQVVDLVRKSGNSVTLLVLDGDSYEKAVKTRVDLKELG*,2,,FALSE,TRUE,69,69,54,84,1,0,7,-1.47089715104921,0.432765338783499,,,-1.25435997598719,0.202200157731212,-1.29316031244464,0.183190936254924,-0.00888347898209141,0.0614519025159746,,,0.0247892253207904,0.026628032983287,0.0181528145984315,0.0252646256415787,stop,"A47*,R54T",-1.29316031244464,-1.28541185921568
NHERF3_PDZ1 binding UHMK1,1,MTSTFNPRECKLSKQEGQNYGFFLRIEKDTEGHLVRVVEKCSPAEK*GLQDGDSVLRINGVFVDKEEHMQVVDLVRKSGNSVTLLVLDGDSYEKAVKTRVDLKELG*,2,,FALSE,TRUE,1239,1122,1187,1408,50,51,42,-1.41078399941738,0.0640980776777642,-1.46099909263841,0.062664082852286,-1.58828458318895,0.0784626595821097,-1.47379764840323,0.0389105630274102,-0.000347519183667849,0.00910181215526109,-0.00479500452156933,0.00871899539490767,-0.0191857920791443,0.0103328618075866,-0.00675963338171856,0.0053663179439324,stop,"A47*,R54S",-1.47379764840323,-1.47565439021538
NHERF3_PDZ1 binding UHMK1,1,MTSTFNPRECKLSKQEGQNYGFFLRIEKDTEGHLVRVVEKCSPAEK*GLQDGDMVLRINGVFVDKEEHMQVVDLVRKSGNSVTLLVLDGDSYEKAVKTRVDLKELG*,2,,FALSE,TRUE,36.3333333333333,37,32,40,0,0,1,,,,,-1.66630537197596,0.48433292559551,-1.66630537197596,0.48433292559551,,,,,-0.0294604632787797,0.0637825077010723,-0.0333091759988788,0.0667963726875284,stop,"A47*,R54M",-1.66630537197596,-1.67839850385677
NHERF3_PDZ1 binding UHMK1,1,MTSTFNPRECKLSKQEGQNYGFFLRIEKDTEGHLVRVVEKCSPAEK*GLQDGDIVLRINGVFVDKEEHMQVVDLVRKSGNSVTLLVLDGDSYEKAVKTRVDLKELG*,2,,FALSE,TRUE,82.6666666666667,94,52,102,2,1,6,-1.64672104463653,0.299854853209479,-1.70528385812336,0.436840831307378,-1.39207561876722,0.207780889451279,-1.50525586651708,0.159061493884768,-0.0338501567642798,0.042578851763332,-0.0387844550706201,0.0607814400707809,0.00665325193972063,0.0273629676637552,-0.0110981673738779,0.0219368336618833,stop,"A47*,R54I",-1.50525586651708,-1.50878536506595
NHERF3_PDZ1 binding UHMK1,1,MTSTFNPRECKLSKQEGQNYGFFLRIEKDTEGHLVRVVEKCSPAEK*GLQDGDQVLRINGVFVDKEEHMQVVDLVRKSGNSVTLLVLDGDSYEKAVKTRVDLKELG*,2,,FALSE,TRUE,71.3333333333333,77,54,83,3,0,0,-1.46706517266436,0.250405036344555,,,,,-1.46706517266436,0.250405036344555,-0.008339344919019,0.0355570663912454,,,,,-0.0058311295885681,0.0345344023637035,stop,"A47*,R54Q",-1.46706517266436,-1.468563922358
NHERF3_PDZ1 binding UHMK1,1,MTSTFNPRECKLSKQEGQNYGFFLRIEKDTEGHLVRVVEKCSPAEK*GLQDGDHVLRINGVFVDKEEHMQVVDLVRKSGNSVTLLVLDGDSYEKAVKTRVDLKELG*,2,,FALSE,TRUE,21.3333333333333,14,21,29,1,0,0,-1.28705847465685,0.449632243328304,,,,,-1.28705847465685,0.449632243328304,0.0172212835945177,0.0638469727328898,,,,,0.0189943444829646,0.0620106569479225,stop,"A47*,R54H",-1.28705847465685,-1.27898556280061
NHERF3_PDZ1 binding UHMK1,1,MTSTFNPRECKLSKQEGQNYGFFLRIEKDTEGHLVRVVEKCSPAEK*GLQDGDRKLRINGVFVDKEEHMQVVDLVRKSGNSVTLLVLDGDSYEKAVKTRVDLKELG*,2,,FALSE,TRUE,303,365,295,249,13,6,7,-1.49372005167324,0.120760923560792,-1.68831948877087,0.178607487869387,-1.62870049813125,0.184736157063353,-1.57153508889545,0.0879696604828467,-0.0121242899680677,0.0171478347209072,-0.036424055755266,0.0248512033264747,-0.0245082227251382,0.0243281733243144,-0.0202390112138506,0.0121322625745146,stop,"A47*,V55K",-1.57153508889545,-1.57858891343562
NHERF3_PDZ1 binding UHMK1,1,MTSTFNPRECKLSKQEGQNYGFFLRIEKDTEGHLVRVVEKCSPAEK*GLQDGDRNLRINGVFVDKEEHMQVVDLVRKSGNSVTLLVLDGDSYEKAVKTRVDLKELG*,2,,FALSE,TRUE,61.3333333333333,56,85,43,2,1,0,-1.49290530711729,0.305240817927642,-1.85407453513172,0.434156682007728,,,-1.6123768972799,0.249702816626311,-0.0120085977012879,0.043343649100719,-0.0594869878229017,0.0604079711821025,,,-0.0258716752552763,0.034437556315191,stop,"A47*,V55N",-1.6123768972799,-1.62160244082424
NHERF3_PDZ1 binding UHMK1,1,MTSTFNPRECKLSKQEGQNYGFFLRIEKDTEGHLVRVVEKCSPAEK*GLQDGDRTLRINGVFVDKEEHMQVVDLVRKSGNSVTLLVLDGDSYEKAVKTRVDLKELG*,2,,FALSE,TRUE,49,49,51,47,0,0,4,,,,,-1.27369102138661,0.262344215588491,-1.27369102138661,0.262344215588491,,,,,0.0222434918244723,0.0345484914752197,0.0208379056850544,0.0361809843411327,stop,"A47*,V55T",-1.27369102138661,-1.26490730965512
NHERF3_PDZ1 binding UHMK1,1,MTSTFNPRECKLSKQEGQNYGFFLRIEKDTEGHLVRVVEKCSPAEK*GLQDGDRRLRINGVFVDKEEHMQVVDLVRKSGNSVTLLVLDGDSYEKAVKTRVDLKELG*,2,,FALSE,TRUE,1039,895,923,1299,50,44,61,-1.35784931968084,0.0635150856972954,-1.39628947975113,0.0678719554671799,-1.46196087503847,0.0655181261977842,-1.40455691027664,0.0378527239152298,0.00716911047070459,0.00901902833885825,0.00420860314472993,0.00944361171864072,-0.00255003914529439,0.00862817737124073,0.00278964544002644,0.00522042694241981,stop,"A47*,V55R",-1.40455691027664,-1.40273185069946
NHERF3_PDZ1 binding UHMK1,1,MTSTFNPRECKLSKQEGQNYGFFLRIEKDTEGHLVRVVEKCSPAEK*GLQDGDRSLRINGVFVDKEEHMQVVDLVRKSGNSVTLLVLDGDSYEKAVKTRVDLKELG*,2,,FALSE,TRUE,3137,2647,2950,3814,103,107,154,-1.4670622540977,0.0455594923633588,-1.50874017139783,0.0432880586061149,-1.50577074075456,0.0435782944813739,-1.49470461446284,0.0254657803324559,-0.00833893048778334,0.00646936626500728,-0.011437633391325,0.00602304169249388,-0.00831942410706102,0.00573888900891937,-0.00964300022068845,0.00351209191853718,stop,"A47*,V55S",-1.49470461446284,-1.49767306159136
NHERF3_PDZ1 binding UHMK1,1,MTSTFNPRECKLSKQEGQNYGFFLRIEKDTEGHLVRVVEKCSPAEK*GLQDGDRMLRINGVFVDKEEHMQVVDLVRKSGNSVTLLVLDGDSYEKAVKTRVDLKELG*,2,,FALSE,TRUE,56.3333333333333,55,63,51,3,0,2,-1.36714159790005,0.25504496071724,,,-1.52202186207906,0.34960554990635,-1.42093844083023,0.206043383469861,0.00584962361696675,0.0362159273366095,,,-0.010459557920505,0.046040063561283,0.000530400275753573,0.0284163018963247,stop,"A47*,V55M",-1.42093844083023,-1.41998445142913
NHERF3_PDZ1 binding UHMK1,1,MTSTFNPRECKLSKQEGQNYGFFLRIEKDTEGHLVRVVEKCSPAEK*GLQDGDRILRINGVFVDKEEHMQVVDLVRKSGNSVTLLVLDGDSYEKAVKTRVDLKELG*,2,,FALSE,TRUE,160.333333333333,116,193,172,6,6,7,-1.38291384601707,0.180168966017269,-1.55985243762247,0.180171090009097,-1.51013368226003,0.187959018698685,-1.48358093159044,0.105457526487692,0.00360999265098114,0.0255836702801101,-0.0185493247071687,0.0250687608049387,-0.00889398622222168,0.0247525966625012,-0.00810888674721594,0.0145440870725764,stop,"A47*,V55I",-1.48358093159044,-1.48595788890874
NHERF3_PDZ1 binding UHMK1,1,MTSTFNPRECKLSKQEGQNYGFFLRIEKDTEGHLVRVVEKCSPAEK*GLQDGDRQLRINGVFVDKEEHMQVVDLVRKSGNSVTLLVLDGDSYEKAVKTRVDLKELG*,2,,FALSE,TRUE,63.3333333333333,73,68,49,1,2,0,-1.77748230282991,0.419650284790618,-1.57663573369982,0.311499049160668,,,-1.6479860187756,0.250122735502283,-0.0524180210806625,0.0595895883534592,-0.0208845297329041,0.0433415547076965,,,-0.0307826776356685,0.0344954690777882,stop,"A47*,V55Q",-1.6479860187756,-1.65910503885619
NHERF3_PDZ1 binding UHMK1,1,MTSTFNPRECKLSKQEGQNYGFFLRIEKDTEGHLVRVVEKCSPAEK*GLQDGDRHLRINGVFVDKEEHMQVVDLVRKSGNSVTLLVLDGDSYEKAVKTRVDLKELG*,2,,FALSE,TRUE,51.6666666666667,23,59,73,1,1,0,-1.43448742399151,0.435374196358633,-1.7435236640752,0.436022312916336,,,-1.58877569299402,0.308084934760756,-0.00371336299250608,0.0618223556161139,-0.0441050897439503,0.0606675525333383,,,-0.0226167347917189,0.0424892775901815,stop,"A47*,V55H",-1.58877569299402,-1.59674626801722
NHERF3_PDZ1 binding UHMK1,1,MTSTFNPRECKLSKQEGQNYGFFLRIEKDTEGHLVRVVEKCSPAEK*GLQDGDRPLRINGVFVDKEEHMQVVDLVRKSGNSVTLLVLDGDSYEKAVKTRVDLKELG*,2,,FALSE,TRUE,24,10,38,24,0,4,0,,,-1.19056445001033,0.233401910861014,,,-1.19056445001033,0.233401910861014,,,0.0328329044235889,0.0324752249347825,,,0.0323022376526958,0.0321894304515524,stop,"A47*,V55P",-1.19056445001033,-1.17736057271932
NHERF3_PDZ1 binding UHMK1,1,MTSTFNPRECKLSKQEGQNYGFFLRIEKDTEGHLVRVVEKCSPAEK*GLQDGDRLLRINGVFVDKEEHMQVVDLVRKSGNSVTLLVLDGDSYEKAVKTRVDLKELG*,2,,FALSE,TRUE,683.666666666667,574,669,808,28,23,35,-1.39442104593519,0.0839692718654837,-1.51924528803953,0.0924950145110148,-1.4752819137893,0.0858416130068452,-1.45923421333694,0.0503523805277439,0.00197599088552469,0.011923486117257,-0.0128993010556843,0.0128696307177188,-0.00430430612118909,0.011304606920848,-0.00475112934474353,0.0069443066900728,stop,"A47*,V55L",-1.45923421333694,-1.46031656023489
NHERF3_PDZ1 binding UHMK1,1,MTSTFNPRECKLSKQEGQNYGFFLRIEKDTEGHLVRVVEKCSPAEK*GLQDGDRDLRINGVFVDKEEHMQVVDLVRKSGNSVTLLVLDGDSYEKAVKTRVDLKELG*,2,,FALSE,TRUE,64.6666666666667,66,57,71,1,0,2,-1.74754590751107,0.420431066685832,,,-1.62805630320119,0.344287635423082,-1.67602026314636,0.266371191876801,-0.0481671065966504,0.0597004579832817,,,-0.0244233877574609,0.0453397396651414,-0.0346489971362479,0.0367363614273118,stop,"A47*,V55D",-1.67602026314636,-1.68862997386177
NHERF3_PDZ1 binding UHMK1,1,MTSTFNPRECKLSKQEGQNYGFFLRIEKDTEGHLVRVVEKCSPAEK*GLQDGDRALRINGVFVDKEEHMQVVDLVRKSGNSVTLLVLDGDSYEKAVKTRVDLKELG*,2,,FALSE,TRUE,139.666666666667,106,128,185,5,5,3,-1.4102860949828,0.196168645427781,-1.49071507653366,0.198605853762827,-1.80503262676115,0.276559123834499,-1.52206756566139,0.124598848192619,-0.000276817646288507,0.027855596082175,-0.00892964616866077,0.0276337488005958,-0.0477296573167565,0.0364204734255616,-0.0134167388816344,0.0171839465385875,stop,"A47*,V55A",-1.52206756566139,-1.52649100813607
NHERF3_PDZ1 binding UHMK1,1,MTSTFNPRECKLSKQEGQNYGFFLRIEKDTEGHLVRVVEKCSPAEK*GLQDGDRGLRINGVFVDKEEHMQVVDLVRKSGNSVTLLVLDGDSYEKAVKTRVDLKELG*,2,,FALSE,TRUE,80.6666666666667,58,79,105,6,1,1,-1.17706701355663,0.190663992033127,-1.83190966543865,0.434478788580562,-1.97560112745545,0.473538756110198,-1.36571640960833,0.163813055981815,0.0328398739467868,0.0270739451654371,-0.0564029979520509,0.0604527886532499,-0.0701920713591584,0.0623610078154781,0.0081463007919638,0.0225921413973465,stop,"A47*,V55G",-1.36571640960833,-1.36182604840104
NHERF3_PDZ1 binding UHMK1,1,MTSTFNPRECKLSKQEGQNYGFFLRIEKDTEGHLVRVVEKCSPAEK*GLQDGDRVKRINGVFVDKEEHMQVVDLVRKSGNSVTLLVLDGDSYEKAVKTRVDLKELG*,2,,FALSE,TRUE,73.3333333333333,58,65,97,0,1,1,,,-1.7728483082158,0.435460153950739,-1.95020274440017,0.474092516732368,-1.85400613487344,0.320706141357066,,,-0.0481852809089885,0.0605893344982352,-0.0668473213386514,0.0624339333575618,-0.0591957706317288,0.044229920802775,stop,"A47*,L56K",-1.85400613487344,-1.87608005188611
NHERF3_PDZ1 binding UHMK1,1,MTSTFNPRECKLSKQEGQNYGFFLRIEKDTEGHLVRVVEKCSPAEK*GLQDGDRVNRINGVFVDKEEHMQVVDLVRKSGNSVTLLVLDGDSYEKAVKTRVDLKELG*,2,,FALSE,TRUE,16.6666666666667,11,16,23,1,0,0,-1.21543956470861,0.459308002153751,,,,,-1.21543956470861,0.459308002153751,0.0273910404535378,0.0652209131454489,,,,,0.0288716068939295,0.0633450811804782,stop,"A47*,L56N",-1.21543956470861,-1.20355839474762
NHERF3_PDZ1 binding UHMK1,1,MTSTFNPRECKLSKQEGQNYGFFLRIEKDTEGHLVRVVEKCSPAEK*GLQDGDRVTRINGVFVDKEEHMQVVDLVRKSGNSVTLLVLDGDSYEKAVKTRVDLKELG*,2,,FALSE,TRUE,18.6666666666667,19,17,20,1,2,1,-1.37774894706254,0.440094368440706,-1.15688703102088,0.33293609988275,-1.44416080176567,0.501278902211788,-1.28260511106633,0.234634630630315,0.00434339904611997,0.0624926115923932,0.0375187347703543,0.046324276835248,-0.000205921595973463,0.0660141480189404,0.0196085264193669,0.0323594399734702,stop,"A47*,L56T",-1.28260511106633,-1.27429539641597
NHERF3_PDZ1 binding UHMK1,1,MTSTFNPRECKLSKQEGQNYGFFLRIEKDTEGHLVRVVEKCSPAEK*GLQDGDRVRRINGVFVDKEEHMQVVDLVRKSGNSVTLLVLDGDSYEKAVKTRVDLKELG*,2,,FALSE,TRUE,328.666666666667,371,294,321,6,15,27,-1.71504408580275,0.172577160621546,-1.38193689302744,0.1163565115966,-1.25386033113283,0.102973678094404,-1.37750509404898,0.0704040828932569,-0.043551906163027,0.0245056475197623,0.0062056025717187,0.0161896870200704,0.0248550242786697,0.0135607535002674,0.00652047418018684,0.00970972054786364,stop,"A47*,L56R",-1.37750509404898,-1.37424158339133
NHERF3_PDZ1 binding UHMK1,1,MTSTFNPRECKLSKQEGQNYGFFLRIEKDTEGHLVRVVEKCSPAEK*GLQDGDRVSRINGVFVDKEEHMQVVDLVRKSGNSVTLLVLDGDSYEKAVKTRVDLKELG*,2,,FALSE,TRUE,884.666666666667,654,974,1026,34,51,31,-1.28416943991084,0.0881768866623777,-1.39997432298919,0.0631185555494716,-1.56866920638887,0.0903058973064614,-1.41150551927916,0.0446213625383959,0.0176315213507952,0.0125209598776333,0.00369589906032911,0.00878223010885399,-0.0166026145669565,0.0118925150160285,0.0018313338075453,0.00615391810968724,stop,"A47*,L56S",-1.41150551927916,-1.41004994447311
NHERF3_PDZ1 binding UHMK1,1,MTSTFNPRECKLSKQEGQNYGFFLRIEKDTEGHLVRVVEKCSPAEK*GLQDGDRVMRINGVFVDKEEHMQVVDLVRKSGNSVTLLVLDGDSYEKAVKTRVDLKELG*,2,,FALSE,TRUE,53.6666666666667,36,80,45,2,0,1,-1.36169237704312,0.312491171896905,,,-1.70405328838935,0.482413295647392,-1.46288636493375,0.262273575808368,0.00662340321269184,0.0443731863704503,,,-0.0344315413164248,0.063529708840044,-0.00525481279527895,0.0361712421145974,stop,"A47*,L56M",-1.46288636493375,-1.46416291104429
NHERF3_PDZ1 binding UHMK1,1,MTSTFNPRECKLSKQEGQNYGFFLRIEKDTEGHLVRVVEKCSPAEK*GLQDGDRVIRINGVFVDKEEHMQVVDLVRKSGNSVTLLVLDGDSYEKAVKTRVDLKELG*,2,,FALSE,TRUE,42,40,37,49,0,2,0,,,-1.39236406453387,0.317631613566613,,,-1.39236406453387,0.317631613566613,,,0.00475478008763755,0.0441948313915738,,,0.00447121162170702,0.0438058998591715,stop,"A47*,L56I",-1.39236406453387,-1.38989066356678
NHERF3_PDZ1 binding UHMK1,1,MTSTFNPRECKLSKQEGQNYGFFLRIEKDTEGHLVRVVEKCSPAEK*GLQDGDRVLTINGVFVDKEEHMQVVDLVRKSGNSVTLLVLDGDSYEKAVKTRVDLKELG*,2,,FALSE,TRUE,21.3333333333333,17,16,31,3,2,1,-1.01845829222774,0.288783764202183,-1.13853082394715,0.33466054296839,-1.58461575275543,0.489313187594606,-1.15539963479485,0.199615663705573,0.0553620281208815,0.0410067769656264,0.0400727924962294,0.0465642135045187,-0.0187026384610174,0.0644383656502715,0.0371519639019145,0.0275298282699891,stop,"A47*,R57T",-1.15539963479485,-1.14032590647367
NHERF3_PDZ1 binding UHMK1,1,MTSTFNPRECKLSKQEGQNYGFFLRIEKDTEGHLVRVVEKCSPAEK*GLQDGDRVLRKNGVFVDKEEHMQVVDLVRKSGNSVTLLVLDGDSYEKAVKTRVDLKELG*,2,,FALSE,TRUE,41.6666666666667,22,50,53,1,2,0,-1.42128639716905,0.436397646003894,-1.4835340754715,0.314148742326396,,,-1.4622870988035,0.254958438619409,-0.00183884084226782,0.06196768363154,-0.00793049143213656,0.0437102294166899,,,-0.00517216550524421,0.0351623810520683,stop,"A47*,I58K",-1.4622870988035,-1.46353177958547
NHERF3_PDZ1 binding UHMK1,1,MTSTFNPRECKLSKQEGQNYGFFLRIEKDTEGHLVRVVEKCSPAEK*GLQDGDRVLRNNGVFVDKEEHMQVVDLVRKSGNSVTLLVLDGDSYEKAVKTRVDLKELG*,2,,FALSE,TRUE,70.3333333333333,48,86,77,0,0,4,,,,,-1.43191140490886,0.251842802002176,-1.43191140490886,0.251842802002176,,,,,0.00140721929960469,0.0331655450399392,-0.000982926940605561,0.0347326906188034,stop,"A47*,I58N",-1.43191140490886,-1.43154089100907
NHERF3_PDZ1 binding UHMK1,1,MTSTFNPRECKLSKQEGQNYGFFLRIEKDTEGHLVRVVEKCSPAEK*GLQDGDRVLRTNGVFVDKEEHMQVVDLVRKSGNSVTLLVLDGDSYEKAVKTRVDLKELG*,2,,FALSE,TRUE,4281.66666666667,3853,4220,4772,124,210,177,-1.52382663809115,0.0422309757534281,-1.4174080351431,0.0316132914951757,-1.53987060863697,0.0417280593232629,-1.47828084495262,0.0216390621438545,-0.0163993712831356,0.00599672287168184,0.00127019602491701,0.00439863045014239,-0.0128100853255635,0.00549522884876009,-0.00737792970583584,0.00298433326165528,stop,"A47*,I58T",-1.47828084495262,-1.48037597589421
NHERF3_PDZ1 binding UHMK1,1,MTSTFNPRECKLSKQEGQNYGFFLRIEKDTEGHLVRVVEKCSPAEK*GLQDGDRVLRSNGVFVDKEEHMQVVDLVRKSGNSVTLLVLDGDSYEKAVKTRVDLKELG*,2,,FALSE,TRUE,857.666666666667,705,862,1006,31,47,49,-1.41295336014231,0.0795760236618063,-1.36694624102801,0.0659449674435413,-1.44882797738934,0.0727877898976187,-1.40634909836156,0.0416442817065324,-0.000655564518733082,0.011299652745805,0.00829138153473014,0.00917549322173792,-0.000820548744835753,0.00958552996160776,0.00254247731058557,0.00574333648234579,stop,"A47*,I58S",-1.40634909836156,-1.40461933644815
NHERF3_PDZ1 binding UHMK1,1,MTSTFNPRECKLSKQEGQNYGFFLRIEKDTEGHLVRVVEKCSPAEK*GLQDGDRVLRINGVFVDKEEHMQVVDLVRKSGNSVTLLVLDGDSYEKAVKTRVDLKELG*,1,,FALSE,TRUE,154245,138373,149239,175123,5486,6777,6870,-1.46188606481788,0.0182355070713284,-1.4451224155981,0.00864503014020101,-1.52190841798909,0.020195774791776,-1.45779130369477,0.0072856357616116,-0.00760392088668699,0.00258940932290616,-0.00258594523752667,0.00120285775440023,-0.0104446183032294,0.00265961096822346,-0.00455213166129187,0.00100479239770831,stop,A47*,-1.45779130369477,-1.45879692543252
NHERF3_PDZ1 binding UHMK1,1,MTSTFNPRECKLSKQEGQNYGFFLRIEKDTEGHLVRVVEKCSPAEK*GLQDGDRVLRMNGVFVDKEEHMQVVDLVRKSGNSVTLLVLDGDSYEKAVKTRVDLKELG*,2,,FALSE,TRUE,18.6666666666667,10,10,36,0,0,1,,,,,-1.63253871011197,0.486244977161136,-1.63253871011197,0.486244977161136,,,,,-0.025013682445676,0.0640343085538833,-0.0286522749065004,0.0670600716892394,stop,"A47*,I58M",-1.63253871011197,-1.64283633625544
NHERF3_PDZ1 binding UHMK1,1,MTSTFNPRECKLSKQEGQNYGFFLRIEKDTEGHLVRVVEKCSPAEK*GLQDGDRVLRHNGVFVDKEEHMQVVDLVRKSGNSVTLLVLDGDSYEKAVKTRVDLKELG*,2,,FALSE,TRUE,34,43,24,35,2,0,0,-1.41445910328534,0.309207445103776,,,,,-1.41445910328534,0.309207445103776,-0.000869377346487787,0.0439069030508394,,,,,0.00142399272537863,0.042644087670718,stop,"A47*,I58H",-1.41445910328534,-1.41316058211551
NHERF3_PDZ1 binding UHMK1,1,MTSTFNPRECKLSKQEGQNYGFFLRIEKDTEGHLVRVVEKCSPAEK*GLQDGDRVLRPNGVFVDKEEHMQVVDLVRKSGNSVTLLVLDGDSYEKAVKTRVDLKELG*,2,,FALSE,TRUE,1547.66666666667,1379,1534,1730,57,62,88,-1.44950493257489,0.0600132256687102,-1.48039231254003,0.05682911789387,-1.43865086313209,0.0568349002218652,-1.45642208523807,0.0333913745561144,-0.00584582229734043,0.00852177049074564,-0.00749335080413296,0.0079071262940417,0.000519690239927817,0.00748467070793009,-0.00436329703640714,0.00460514365538263,stop,"A47*,I58P",-1.45642208523807,-1.45735490026473
NHERF3_PDZ1 binding UHMK1,1,MTSTFNPRECKLSKQEGQNYGFFLRIEKDTEGHLVRVVEKCSPAEK*GLQDGDRVLRRNGVFVDKEEHMQVVDLVRKSGNSVTLLVLDGDSYEKAVKTRVDLKELG*,2,,FALSE,TRUE,51,68,57,28,4,1,0,-1.34471780256976,0.222133704015768,-1.73308177808604,0.43623580905254,,,-1.42468269687161,0.197948186399821,0.00903376236649892,0.0315425878677366,-0.0426522199067222,0.060697258095818,,,1.40143173347207e-05,0.0272998595239534,stop,"A47*,I58R",-1.42468269687161,-1.42392780423735
NHERF3_PDZ1 binding UHMK1,1,MTSTFNPRECKLSKQEGQNYGFFLRIEKDTEGHLVRVVEKCSPAEK*GLQDGDRVLRANGVFVDKEEHMQVVDLVRKSGNSVTLLVLDGDSYEKAVKTRVDLKELG*,2,,FALSE,TRUE,24,25,25,22,3,0,1,-1.13299010062354,0.273674954976755,,,-1.4747064629515,0.498240687168881,-1.21219331268381,0.239870974726148,0.0390987165897379,0.038861353133248,,,-0.00422852416304867,0.0656140410591803,0.0293193110425168,0.0330816060151765,stop,"A47*,I58A",-1.21219331268381,-1.20013952678113
NHERF3_PDZ1 binding UHMK1,1,MTSTFNPRECKLSKQEGQNYGFFLRIEKDTEGHLVRVVEKCSPAEK*GLQDGDRVLRGNGVFVDKEEHMQVVDLVRKSGNSVTLLVLDGDSYEKAVKTRVDLKELG*,2,,FALSE,TRUE,477.333333333333,516,408,508,19,41,23,-1.48284919600977,0.100039276219185,-1.19557462333754,0.0734344008763653,-1.46891661994177,0.105543772590056,-1.33750636212986,0.0516307504781889,-0.0105806479463332,0.0142053979352202,0.0321357957102836,0.010217562819488,-0.00346605131257702,0.01389921298402,0.0120368660319542,0.00712061201876271,stop,"A47*,I58G",-1.33750636212986,-1.33211596214758
NHERF3_PDZ1 binding UHMK1,1,MTSTFNPRECKLSKQEGQNYGFFLRIEKDTEGHLVRVVEKCSPAEK*GLQDGDRVLRVNGVFVDKEEHMQVVDLVRKSGNSVTLLVLDGDSYEKAVKTRVDLKELG*,2,,FALSE,TRUE,447.333333333333,415,415,512,26,65,32,-1.31268413640381,0.0899807856905661,-1.06507402216311,0.0605249420146912,-1.37063222412948,0.0918380339613896,-1.19478961383921,0.0440629410683584,0.0135824855521239,0.0127771103067331,0.0502934721475929,0.00842135824355874,0.00947716378081065,0.0120942843214539,0.0317195276966618,0.00607690387700117,stop,"A47*,I58V",-1.19478961383921,-1.18181040506671
NHERF3_PDZ1 binding UHMK1,1,MTSTFNPRECKLSKQEGQNYGFFLRIEKDTEGHLVRVVEKCSPAEK*GLQDGDRVLR*NGVFVDKEEHMQVVDLVRKSGNSVTLLVLDGDSYEKAVKTRVDLKELG*,2,,FALSE,TRUE,222.666666666667,240,209,219,6,27,11,-1.59882856481341,0.174499399766558,-1.12855583810585,0.0915788891181564,-1.44270072238469,0.152302633262574,-1.27706445300112,0.0715770103938225,-0.0270495104611078,0.0247786020333648,0.0414606984809003,0.0127421622745866,-1.36416178021515e-05,0.020056955382539,0.0203726616691088,0.00987148386875886,stop,"A47*,I58*",-1.27706445300112,-1.2684601198485
NHERF3_PDZ1 binding UHMK1,1,MTSTFNPRECKLSKQEGQNYGFFLRIEKDTEGHLVRVVEKCSPAEK*GLQDGDRVLRYNGVFVDKEEHMQVVDLVRKSGNSVTLLVLDGDSYEKAVKTRVDLKELG*,2,,FALSE,TRUE,29,16,37,34,1,2,0,-1.32671385374039,0.445127235983728,-1.39236406453387,0.317631613566613,,,-1.3702141748378,0.258554374319703,0.0115902908340402,0.0632072697637223,0.00475478008763755,0.0441948313915738,,,0.00752599524044872,0.0356583115339819,stop,"A47*,I58Y",-1.3702141748378,-1.36656297743377
NHERF3_PDZ1 binding UHMK1,1,MTSTFNPRECKLSKQEGQNYGFFLRIEKDTEGHLVRVVEKCSPAEK*GLQDGDRVLRWNGVFVDKEEHMQVVDLVRKSGNSVTLLVLDGDSYEKAVKTRVDLKELG*,2,,FALSE,TRUE,327.333333333333,296,295,391,8,18,21,-1.57567599806372,0.151744880206673,-1.35567651203464,0.10663697859539,-1.42123087920477,0.111527486190355,-1.42568135900506,0.0687185257092352,-0.0237618874761065,0.0215475010359454,0.00985943632341582,0.0148373243966843,0.00281375327029149,0.0146872169346554,-0.000123715340364094,0.00947725833045064,stop,"A47*,I58W",-1.42568135900506,-1.42497956915003
NHERF3_PDZ1 binding UHMK1,1,MTSTFNPRECKLSKQEGQNYGFFLRIEKDTEGHLVRVVEKCSPAEK*GLQDGDRVLRCNGVFVDKEEHMQVVDLVRKSGNSVTLLVLDGDSYEKAVKTRVDLKELG*,2,,FALSE,TRUE,34.3333333333333,36,34,33,1,0,0,-1.56753920950356,0.427156343355959,,,,,-1.56753920950356,0.427156343355959,-0.0226064780831138,0.0606554352175661,,,,,-0.0196879228302822,0.0589109118930217,stop,"A47*,I58C",-1.56753920950356,-1.57438055747726
NHERF3_PDZ1 binding UHMK1,1,MTSTFNPRECKLSKQEGQNYGFFLRIEKDTEGHLVRVVEKCSPAEK*GLQDGDRVLRLNGVFVDKEEHMQVVDLVRKSGNSVTLLVLDGDSYEKAVKTRVDLKELG*,2,,FALSE,TRUE,38,31,43,40,0,1,3,,,-1.64774156551808,0.438281068664002,-1.31421455845383,0.299292210404754,-1.42028325178541,0.247161497676301,,,-0.0307780986156707,0.0609818327408465,0.0169068882642523,0.0394142266738125,0.000620760128049513,0.0340870724254286,stop,"A47*,I58L",-1.42028325178541,-1.41929442341521
NHERF3_PDZ1 binding UHMK1,1,MTSTFNPRECKLSKQEGQNYGFFLRIEKDTEGHLVRVVEKCSPAEK*GLQDGDRVLRFNGVFVDKEEHMQVVDLVRKSGNSVTLLVLDGDSYEKAVKTRVDLKELG*,2,,FALSE,TRUE,68.3333333333333,75,50,80,0,0,1,,,,,-1.88844994218625,0.475633583047424,-1.88844994218625,0.475633583047424,,,,,-0.0587150049615859,0.0626368786229226,-0.0639460596756036,0.0655966100939283,stop,"A47*,I58F",-1.88844994218625,-1.91235537141339
NHERF3_PDZ1 binding UHMK1,1,MTSTFNPRECKLSKQEGQNYGFFLRIEKDTEGHLVRVVEKCSPAEK*GLQDGDRVLSINGVFVDKEEHMQVVDLVRKSGNSVTLLVLDGDSYEKAVKTRVDLKELG*,2,,FALSE,TRUE,62,56,64,66,5,1,3,-1.1653848230654,0.213794534119571,-1.36676138236035,0.450807940747392,-1.29777573109369,0.300757191098966,-1.23022652014188,0.162534429799612,0.0344987240600108,0.0303584406877296,0.00831710251872506,0.0627248047119697,0.0190717413586511,0.0396071521130558,0.0268322762314109,0.0224158007306667,stop,"A47*,R57S",-1.23022652014188,-1.21913163054894
NHERF3_PDZ1 binding UHMK1,1,MTSTFNPRECKLSKQEGQNYGFFLRIEKDTEGHLVRVVEKCSPAEK*GLQDGDRVLMINGVFVDKEEHMQVVDLVRKSGNSVTLLVLDGDSYEKAVKTRVDLKELG*,2,,FALSE,TRUE,38.6666666666667,61,29,26,0,1,0,,,-1.52847338010062,0.442273497851493,,,-1.52847338010062,0.442273497851493,,,-0.0141832852540021,0.0615373339165724,,,-0.0143001914532799,0.0609957816846368,stop,"A47*,R57M",-1.52847338010062,-1.53323744483237
NHERF3_PDZ1 binding UHMK1,1,MTSTFNPRECKLSKQEGQNYGFFLRIEKDTEGHLVRVVEKCSPAEK*GLQDGDRVLIINGVFVDKEEHMQVVDLVRKSGNSVTLLVLDGDSYEKAVKTRVDLKELG*,2,,FALSE,TRUE,75.3333333333333,71,75,80,7,5,3,-1.1913473705836,0.175752373803273,-1.32886389943636,0.202911440021736,-1.53635912866412,0.284999560904204,-1.30135484392459,0.120409115974602,0.0308120888418577,0.0249565221010293,0.0135901068308084,0.0282328222259949,-0.012347653418554,0.0375320068645425,0.0170226726035183,0.0166061231037024,stop,"A47*,R57I",-1.30135484392459,-1.29404212604745
NHERF3_PDZ1 binding UHMK1,1,MTSTFNPRECKLSKQEGQNYGFFLRIEKDTEGHLVRVVEKCSPAEK*GLQDGDRVLQINGVFVDKEEHMQVVDLVRKSGNSVTLLVLDGDSYEKAVKTRVDLKELG*,2,,FALSE,TRUE,29.3333333333333,13,51,24,0,1,5,,,-1.69940435909658,0.436975957023706,-0.98678874810218,0.267787389693281,-1.18134483466449,0.22832438007076,,,-0.0379663895599567,0.0608002412794601,0.060026069650911,0.0352653109931787,0.0335737532365665,0.031489167014824,stop,"A47*,R57Q",-1.18134483466449,-1.16765071429538
NHERF3_PDZ1 binding UHMK1,1,MTSTFNPRECKLSKQEGQNYGFFLRIEKDTEGHLVRVVEKCSPAEK*GLQDGDRVLHINGVFVDKEEHMQVVDLVRKSGNSVTLLVLDGDSYEKAVKTRVDLKELG*,2,,FALSE,TRUE,142.333333333333,82,172,173,7,3,2,-1.234123347954,0.173308724565483,-1.73484729146078,0.251899776253373,-1.9134856647385,0.336134022471815,-1.47424604531633,0.131415579228123,0.0247379767173045,0.0246095282887106,-0.0428978710402474,0.0350489928067512,-0.06201199569276,0.0442659785116615,-0.00682147366912608,0.0181240703309115,stop,"A47*,R57H",-1.47424604531633,-1.47612663014954
NHERF3_PDZ1 binding UHMK1,1,MTSTFNPRECKLSKQEGQNYGFFLRIEKDTEGHLVRVVEKCSPAEK*GLQDGDRVLPINGVFVDKEEHMQVVDLVRKSGNSVTLLVLDGDSYEKAVKTRVDLKELG*,2,,FALSE,TRUE,119,137,109,111,4,6,9,-1.49816162494413,0.21601952878412,-1.33879215564012,0.184949195061437,-1.15307676981801,0.198301417915744,-1.3216089641769,0.114636863284909,-0.012754985412457,0.0306743859425155,0.0122087027444504,0.0257335798536102,0.0381273581135005,0.0261146022641203,0.0142293424511902,0.0158100476739074,stop,"A47*,R57P",-1.3216089641769,-1.31537323724616
NHERF3_PDZ1 binding UHMK1,1,MTSTFNPRECKLSKQEGQNYGFFLRIEKDTEGHLVRVVEKCSPAEK*GLQDGDRVLLINGVFVDKEEHMQVVDLVRKSGNSVTLLVLDGDSYEKAVKTRVDLKELG*,2,,FALSE,TRUE,74.6666666666667,84,69,71,4,1,3,-1.3978410798421,0.219885403571138,-1.53873825077583,0.441866406694632,-1.49792545740737,0.286583637599013,-1.44892675652572,0.162263623259066,0.00149035220004332,0.0312233332339473,-0.0156115254208208,0.0614806918058062,-0.00728626732777732,0.0377406162293953,-0.00332958500976727,0.0223784526718159,stop,"A47*,R57L",-1.44892675652572,-1.44946101555178
NHERF3_PDZ1 binding UHMK1,1,MTSTFNPRECKLSKQEGQNYGFFLRIEKDTEGHLVRVVEKCSPAEK*GLQDGDRVLEINGVFVDKEEHMQVVDLVRKSGNSVTLLVLDGDSYEKAVKTRVDLKELG*,2,,FALSE,TRUE,34.6666666666667,48,40,16,0,4,0,,,-1.20609527403959,0.232517594971752,,,-1.20609527403959,0.232517594971752,,,0.030671966657861,0.0323521824227857,,,0.0301603169713234,0.0320674707610358,stop,"A47*,R57E",-1.20609527403959,-1.19371723152498
NHERF3_PDZ1 binding UHMK1,1,MTSTFNPRECKLSKQEGQNYGFFLRIEKDTEGHLVRVVEKCSPAEK*GLQDGDRVLDINGVFVDKEEHMQVVDLVRKSGNSVTLLVLDGDSYEKAVKTRVDLKELG*,2,,FALSE,TRUE,116.666666666667,119,118,113,3,6,6,-1.59634341052551,0.246238388970346,-1.41088068733897,0.183010512511904,-1.4248982832777,0.206240879973941,-1.45938240998565,0.119642922499618,-0.0266966230060579,0.0349654099314695,0.0021784023347316,0.0254638341962548,0.00233078749166507,0.0271601615748912,-0.00477156776231821,0.0165004541677265,stop,"A47*,R57D",-1.45938240998565,-1.46047263708017
NHERF3_PDZ1 binding UHMK1,1,MTSTFNPRECKLSKQEGQNYGFFLRIEKDTEGHLVRVVEKCSPAEK*GLQDGDRVLAINGVFVDKEEHMQVVDLVRKSGNSVTLLVLDGDSYEKAVKTRVDLKELG*,2,,FALSE,TRUE,91.6666666666667,108,103,64,12,7,1,-1.04755594604469,0.143014431554608,-1.19341953744923,0.179607078314636,-1.59479079369859,0.488624520017767,-1.12859449373208,0.109056975231511,0.0512302134269666,0.0203077929738452,0.0324356514343368,0.0249902849836573,-0.020042604408031,0.0643476740150307,0.0408487726418301,0.0150405020529665,stop,"A47*,R57A",-1.12859449373208,-1.11209543101563
NHERF3_PDZ1 binding UHMK1,1,MTSTFNPRECKLSKQEGQNYGFFLRIEKDTEGHLVRVVEKCSPAEK*GLQDGDRVLGINGVFVDKEEHMQVVDLVRKSGNSVTLLVLDGDSYEKAVKTRVDLKELG*,2,,FALSE,TRUE,85.6666666666667,96,79,82,0,8,5,,,-1.18043307843723,0.166971800666526,-1.36705458942722,0.229428733521946,-1.24505199889321,0.135004052820126,,,0.034242569706623,0.0232322296094656,0.00994830770039448,0.0302138037481515,0.0247876326575151,0.0186189716823653,stop,"A47*,R57G",-1.24505199889321,-1.2347454381041
NHERF3_PDZ1 binding UHMK1,1,MTSTFNPRECKLSKQEGQNYGFFLRIEKDTEGHLVRVVEKCSPAEK*GLQDGDRVLVINGVFVDKEEHMQVVDLVRKSGNSVTLLVLDGDSYEKAVKTRVDLKELG*,2,,FALSE,TRUE,80.3333333333333,66,106,69,0,3,3,,,-1.58345266650005,0.254289454378667,-1.4545819506238,0.291234007812528,-1.52770499074465,0.191548320739161,,,-0.021833028505841,0.0353814893760996,-0.00157829785240984,0.0383530302493416,-0.0141942196742037,0.0264172273731577,stop,"A47*,R57V",-1.52770499074465,-1.53242819720315
NHERF3_PDZ1 binding UHMK1,1,MTSTFNPRECKLSKQEGQNYGFFLRIEKDTEGHLVRVVEKCSPAEK*GLQDGDRVL*INGVFVDKEEHMQVVDLVRKSGNSVTLLVLDGDSYEKAVKTRVDLKELG*,2,,FALSE,TRUE,107,124,74,123,6,3,2,-1.40271946389738,0.179470793985121,-1.47946979047657,0.256640800876152,-1.80416527340414,0.338461085269181,-1.48768610616688,0.134890833098417,0.00079763040711317,0.0254845311027915,-0.00736499233693919,0.0357086525348062,-0.0476154342911272,0.044572432797443,-0.00867504848527664,0.0186033570785933,stop,"A47*,R57*",-1.48768610616688,-1.49028135170491
NHERF3_PDZ1 binding UHMK1,1,MTSTFNPRECKLSKQEGQNYGFFLRIEKDTEGHLVRVVEKCSPAEK*GLQDGDRVLYINGVFVDKEEHMQVVDLVRKSGNSVTLLVLDGDSYEKAVKTRVDLKELG*,2,,FALSE,TRUE,56.3333333333333,46,80,43,1,2,2,-1.64033425645195,0.423953217282247,-1.62584397671853,0.310388334476576,-1.46733862421739,0.353073929204234,-1.57615247495084,0.20427206970442,-0.0329432442883116,0.0602005970556619,-0.0277312978453974,0.0431870113748199,-0.00325824275956843,0.0464968194776922,-0.0208758141721023,0.028172012631296,stop,"A47*,R57Y",-1.57615247495084,-1.58345182400235
NHERF3_PDZ1 binding UHMK1,1,MTSTFNPRECKLSKQEGQNYGFFLRIEKDTEGHLVRVVEKCSPAEK*GLQDGDRVLWINGVFVDKEEHMQVVDLVRKSGNSVTLLVLDGDSYEKAVKTRVDLKELG*,2,,FALSE,TRUE,70.6666666666667,67,79,66,3,4,2,-1.42575225883485,0.252146337314167,-1.41216096275971,0.224053092977491,-1.60465270626334,0.345321342082613,-1.45367335297182,0.150695514627256,-0.00247298519520495,0.0358043280082139,0.00200026655120752,0.0311744431094678,-0.0213413340232743,0.0454758699992316,-0.00398420791160922,0.020783046589295,stop,"A47*,R57W",-1.45367335297182,-1.45446000713205
NHERF3_PDZ1 binding UHMK1,1,MTSTFNPRECKLSKQEGQNYGFFLRIEKDTEGHLVRVVEKCSPAEK*GLQDGDRVLCINGVFVDKEEHMQVVDLVRKSGNSVTLLVLDGDSYEKAVKTRVDLKELG*,2,,FALSE,TRUE,58,57,42,75,1,1,0,-1.70400845740456,0.421713565191369,-1.64061689125096,0.438478826404516,,,-1.6735477150202,0.303950685870152,-0.0419848667082626,0.059882570472606,-0.0297867811129214,0.0610093484843213,,,-0.0343079977174701,0.0419191060922594,stop,"A47*,R57C",-1.6735477150202,-1.68602595066223
NHERF3_PDZ1 binding UHMK1,1,MTSTFNPRECKLSKQEGQNYGFFLRIEKDTEGHLVRVVEKCSPAEK*GLQDGDRVLFINGVFVDKEEHMQVVDLVRKSGNSVTLLVLDGDSYEKAVKTRVDLKELG*,2,,FALSE,TRUE,290,252,304,314,9,15,23,-1.49290530711729,0.144695993920236,-1.41998007720007,0.115727865701977,-1.32178817741912,0.109346906145206,-1.39703002186714,0.0696625655230603,-0.0120085977012879,0.0205465718161101,0.000912325585751383,0.0161022180839469,0.015909507362707,0.0144000531756532,0.00382770999605481,0.0096074547963601,stop,"A47*,R57F",-1.39703002186714,-1.39480472813658
NHERF3_PDZ1 binding UHMK1,1,MTSTFNPRECKLSKQEGQNYGFFLRIEKDTEGHLVRVVEKCSPAEK*GLQDGDRVERINGVFVDKEEHMQVVDLVRKSGNSVTLLVLDGDSYEKAVKTRVDLKELG*,2,,FALSE,TRUE,43.6666666666667,46,56,29,1,4,0,-1.64033425645195,0.423953217282247,-1.30797391451472,0.227657092688411,,,-1.38236148428118,0.200568867417832,-0.0329432442883116,0.0602005970556619,0.0164967109657604,0.0316758987352819,,,0.0058507091596324,0.0276612885673309,stop,"A47*,L56E",-1.38236148428118,-1.37935620692358
NHERF3_PDZ1 binding UHMK1,1,MTSTFNPRECKLSKQEGQNYGFFLRIEKDTEGHLVRVVEKCSPAEK*GLQDGDRVDRINGVFVDKEEHMQVVDLVRKSGNSVTLLVLDGDSYEKAVKTRVDLKELG*,2,,FALSE,TRUE,66,67,73,58,9,2,1,-1.09949274849283,0.16088392715993,-1.59811883278934,0.310992365640974,-1.7853866131098,0.478951934338118,-1.25222237197358,0.136930729481139,0.0438552805591776,0.0228452293245351,-0.0238736589677711,0.0432710554508049,-0.0451424451930461,0.0630738771327664,0.0237987366166431,0.0188846876919451,stop,"A47*,L56D",-1.25222237197358,-1.24229708802067
NHERF3_PDZ1 binding UHMK1,1,MTSTFNPRECKLSKQEGQNYGFFLRIEKDTEGHLVRVVEKCSPAEK*GLQDGDRVARINGVFVDKEEHMQVVDLVRKSGNSVTLLVLDGDSYEKAVKTRVDLKELG*,2,,FALSE,TRUE,109.666666666667,69,162,98,1,4,4,-1.65909676049419,0.423243961841317,-1.62879573727309,0.219459474503461,-1.25256189274121,0.264446837818166,-1.5005921859174,0.15685429233851,-0.0356074862366161,0.0600998840541597,-0.0281420018006882,0.0305352932727832,0.0250260175197577,0.0348253888560695,-0.0104549797420472,0.0216324292960246,stop,"A47*,L56A",-1.5005921859174,-1.50387369829259
NHERF3_PDZ1 binding UHMK1,1,MTSTFNPRECKLSKQEGQNYGFFLRIEKDTEGHLVRVVEKCSPAEK*GLQDGDRVGRINGVFVDKEEHMQVVDLVRKSGNSVTLLVLDGDSYEKAVKTRVDLKELG*,2,,FALSE,TRUE,1172.33333333333,1073,1123,1321,72,55,75,-1.30543978834924,0.0552341246949045,-1.40503960684458,0.0608262214002007,-1.40170427174773,0.0611352576538865,-1.36629356845553,0.0339888054738703,0.014611169992732,0.00784314671745119,0.00299112234296806,0.00846327784814355,0.00538524061853018,0.00805099103539495,0.00806670240948743,0.00468753784361258,stop,"A47*,L56G",-1.36629356845553,-1.36243389704594
NHERF3_PDZ1 binding UHMK1,1,MTSTFNPRECKLSKQEGQNYGFFLRIEKDTEGHLVRVVEKCSPAEK*GLQDGDRVVRINGVFVDKEEHMQVVDLVRKSGNSVTLLVLDGDSYEKAVKTRVDLKELG*,2,,FALSE,TRUE,83,63,99,87,1,3,4,-1.73373066288046,0.420818263586546,-1.56759671362974,0.25455043837793,-1.47104371600106,0.24985496690959,-1.55119449839872,0.164180463903808,-0.0462053666184419,0.0597554392492584,-0.0196268527546696,0.0354178023353602,-0.00374617168765923,0.0329037641441939,-0.0174337555896665,0.0226428121553909,stop,"A47*,L56V",-1.55119449839872,-1.55716673403073
NHERF3_PDZ1 binding UHMK1,1,MTSTFNPRECKLSKQEGQNYGFFLRIEKDTEGHLVRVVEKCSPAEK*GLQDGDRVYRINGVFVDKEEHMQVVDLVRKSGNSVTLLVLDGDSYEKAVKTRVDLKELG*,2,,FALSE,TRUE,46.6666666666667,46,21,73,0,0,5,,,,,-1.34330014025868,0.230271637087571,-1.34330014025868,0.230271637087571,,,,,0.0130765656753483,0.0303248069451768,0.011237821939121,0.0317577213470602,stop,"A47*,L56Y",-1.34330014025868,-1.33821781816438
NHERF3_PDZ1 binding UHMK1,1,MTSTFNPRECKLSKQEGQNYGFFLRIEKDTEGHLVRVVEKCSPAEK*GLQDGDRVWRINGVFVDKEEHMQVVDLVRKSGNSVTLLVLDGDSYEKAVKTRVDLKELG*,2,,FALSE,TRUE,402.333333333333,454,293,460,10,11,15,-1.63643519557204,0.13511150992478,-1.50273108217053,0.133830884388438,-1.58115099609349,0.127769367544153,-1.5732963317833,0.0762786976196946,-0.0323895846311641,0.0191855922658293,-0.0106015368761345,0.0186210475214296,-0.0182463596148067,0.0168261339229126,-0.0204819115621703,0.0105199131528374,stop,"A47*,L56W",-1.5732963317833,-1.58044380850984
NHERF3_PDZ1 binding UHMK1,1,MTSTFNPRECKLSKQEGQNYGFFLRIEKDTEGHLVRVVEKCSPAEK*GLQDGDRVCRINGVFVDKEEHMQVVDLVRKSGNSVTLLVLDGDSYEKAVKTRVDLKELG*,2,,FALSE,TRUE,1324.33333333333,1262,1342,1369,40,59,37,-1.52835484432427,0.0699762559300924,-1.4549218457723,0.0583976125588757,-1.64131972158533,0.0820907228312432,-1.52096963175476,0.039349238305257,-0.0170423684528999,0.00993650293236674,-0.00394942464506778,0.00812536451183161,-0.0261700666234271,0.0108106467358842,-0.0132653182398862,0.00542681748009717,stop,"A47*,L56C",-1.52096963175476,-1.525334692781
NHERF3_PDZ1 binding UHMK1,1,MTSTFNPRECKLSKQEGQNYGFFLRIEKDTEGHLVRVVEKCSPAEK*GLQDGDRVFRINGVFVDKEEHMQVVDLVRKSGNSVTLLVLDGDSYEKAVKTRVDLKELG*,2,,FALSE,TRUE,758.666666666667,713,668,895,19,23,44,-1.57987061870793,0.0992929762001588,-1.52892699020177,0.0924516173139946,-1.44957761020379,0.077859671122024,-1.50826312732243,0.0510720340088565,-0.0243575160900898,0.0140994246700189,-0.0142463999475075,0.0128635924906556,-0.000919268980925952,0.0102534533798986,-0.0115129112471669,0.00704355710149418,stop,"A47*,L56F",-1.50826312732243,-1.51195253371329
NHERF3_PDZ1 binding UHMK1,1,MTSTFNPRECKLSKQEGQNYGFFLRIEKDTEGHLVRVVEKCSPAEK*GLQDGDR*LRINGVFVDKEEHMQVVDLVRKSGNSVTLLVLDGDSYEKAVKTRVDLKELG*,2,,FALSE,TRUE,30.3333333333333,33,29,29,1,3,3,-1.54169907505063,0.428488732216103,-1.19583040336438,0.269129540904445,-1.21115122937738,0.309695216909062,-1.26468441595335,0.18355836110784,-0.0189372253008448,0.0608446320478324,0.0321002068246797,0.0374463188635636,0.0304794480327921,0.0407842137372761,0.0220800441839594,0.0253152987346374,stop,"A47*,V55*",-1.26468441595335,-1.25542178771556
NHERF3_PDZ1 binding UHMK1,1,MTSTFNPRECKLSKQEGQNYGFFLRIEKDTEGHLVRVVEKCSPAEK*GLQDGDRYLRINGVFVDKEEHMQVVDLVRKSGNSVTLLVLDGDSYEKAVKTRVDLKELG*,2,,FALSE,TRUE,174.333333333333,206,189,128,11,18,8,-1.37345526931481,0.133829133103457,-1.22086818857202,0.109392732764497,-1.3726462234883,0.181051918046742,-1.29826291884764,0.076717864589608,0.0049530935912748,0.0190034970554453,0.028616483390337,0.0152207562896649,0.00921193727477534,0.0238429905274589,0.0174490928794232,0.0105804805003047,stop,"A47*,V55Y",-1.29826291884764,-1.2907857911974
NHERF3_PDZ1 binding UHMK1,1,MTSTFNPRECKLSKQEGQNYGFFLRIEKDTEGHLVRVVEKCSPAEK*GLQDGDRWLRINGVFVDKEEHMQVVDLVRKSGNSVTLLVLDGDSYEKAVKTRVDLKELG*,2,,FALSE,TRUE,118.666666666667,76,129,151,10,1,3,-1.10563423598952,0.152318693297128,-1.98038454225431,0.432707159157594,-1.73994943895051,0.278025330031697,-1.31544427150259,0.127640534549774,0.042983200341268,0.0216289814664165,-0.0770615906943525,0.060206286541079,-0.0391587576145757,0.0366135602530762,0.0150795409151321,0.0176034381832271,stop,"A47*,V55W",-1.31544427150259,-1.30888074370393
NHERF3_PDZ1 binding UHMK1,1,MTSTFNPRECKLSKQEGQNYGFFLRIEKDTEGHLVRVVEKCSPAEK*GLQDGDRCLRINGVFVDKEEHMQVVDLVRKSGNSVTLLVLDGDSYEKAVKTRVDLKELG*,2,,FALSE,TRUE,60.3333333333333,43,77,61,3,4,2,-1.29404642540376,0.259496899896113,-1.40439682746107,0.224282729336298,-1.57940446931988,0.346520625507553,-1.40018690201736,0.152395883992048,0.0162290071120892,0.0368480947213548,0.00308055779354327,0.0312063944006031,-0.0180163569627023,0.0456338053784812,0.00339233149523457,0.021017551616302,stop,"A47*,V55C",-1.40018690201736,-1.39812947197569
NHERF3_PDZ1 binding UHMK1,1,MTSTFNPRECKLSKQEGQNYGFFLRIEKDTEGHLVRVVEKCSPAEK*GLQDGDRFLRINGVFVDKEEHMQVVDLVRKSGNSVTLLVLDGDSYEKAVKTRVDLKELG*,2,,FALSE,TRUE,1126.66666666667,1044,1095,1241,26,38,46,-1.599968582353,0.0851749408330515,-1.52654393087589,0.0720660796266937,-1.54008223831853,0.0750938324179119,-1.55120641113012,0.0443799812584536,-0.0272113909086182,0.0120946889498817,-0.0139148243089223,0.0100271764588871,-0.01283795514626,0.00988921605651603,-0.017435398524112,0.00612062821118407,stop,"A47*,V55F",-1.55120641113012,-1.55717928020874
NHERF3_PDZ1 binding UHMK1,1,MTSTFNPRECKLSKQEGQNYGFFLRIEKDTEGHLVRVVEKCSPAEK*GLQDGDLVLRINGVFVDKEEHMQVVDLVRKSGNSVTLLVLDGDSYEKAVKTRVDLKELG*,2,,FALSE,TRUE,342.333333333333,291,322,414,12,8,20,-1.42893217198025,0.126880494833679,-1.61575856546827,0.155450664875057,-1.42345646815334,0.113327952894024,-1.46921065329375,0.0742553285332388,-0.0029245271628914,0.0180168028743136,-0.0263280274192732,0.0216291944202853,0.00252066222330757,0.0149243230146335,-0.00612702176550031,0.0102408618878069,stop,"A47*,R54L",-1.46921065329375,-1.47082348660024
NHERF3_PDZ1 binding UHMK1,1,MTSTFNPRECKLSKQEGQNYGFFLRIEKDTEGHLVRVVEKCSPAEK*GLQDGDEVLRINGVFVDKEEHMQVVDLVRKSGNSVTLLVLDGDSYEKAVKTRVDLKELG*,2,,FALSE,TRUE,121,114,152,97,5,22,4,-1.43189374633154,0.195405363029115,-1.09414153706399,0.102487950740872,-1.50591360397959,0.248265662877129,-1.20696343179496,0.0852438291156703,-0.00334506541311458,0.0277472113495001,0.046249057595806,0.0142600342950777,-0.00833823797303876,0.0326944663836398,0.0300405857164069,0.0117563318081695,stop,"A47*,R54E",-1.20696343179496,-1.19463155263037
NHERF3_PDZ1 binding UHMK1,1,MTSTFNPRECKLSKQEGQNYGFFLRIEKDTEGHLVRVVEKCSPAEK*GLQDGDDVLRINGVFVDKEEHMQVVDLVRKSGNSVTLLVLDGDSYEKAVKTRVDLKELG*,2,,FALSE,TRUE,47.6666666666667,55,46,42,7,5,0,-1.1155159899443,0.180938308150881,-1.18084859976821,0.209296926851688,,,-1.14345947782487,0.136879419485031,0.0415800089895235,0.0256929154842871,0.0341847546328772,0.0291212901924986,,,0.0387986807216178,0.0188776113164986,stop,"A47*,R54D",-1.14345947782487,-1.12775084456608
NHERF3_PDZ1 binding UHMK1,1,MTSTFNPRECKLSKQEGQNYGFFLRIEKDTEGHLVRVVEKCSPAEK*GLQDGDAVLRINGVFVDKEEHMQVVDLVRKSGNSVTLLVLDGDSYEKAVKTRVDLKELG*,2,,FALSE,TRUE,132.666666666667,88,143,167,3,11,8,-1.47089715104921,0.250254897984359,-1.25793240706331,0.139335841588191,-1.457793148401,0.177267148854986,-1.35622891762943,0.100352580351299,-0.00888347898209141,0.0355357470131718,0.0234594183599076,0.0193869997908811,-0.00200118516014761,0.0233445687655622,0.00945476035893084,0.0138400426711824,stop,"A47*,R54A",-1.35622891762943,-1.3518340692937
NHERF3_PDZ1 binding UHMK1,1,MTSTFNPRECKLSKQEGQNYGFFLRIEKDTEGHLVRVVEKCSPAEK*GLQDGDGVLRINGVFVDKEEHMQVVDLVRKSGNSVTLLVLDGDSYEKAVKTRVDLKELG*,2,,FALSE,TRUE,1002.66666666667,894,1033,1081,25,44,37,-1.54184960364873,0.0867987752446536,-1.46372066851824,0.0673029958900058,-1.56221889212921,0.0820689164991506,-1.51351329714382,0.0446336084076401,-0.0189586000920013,0.0123252705261335,-0.0051736808937918,0.00936444745567745,-0.0157531632965618,0.0108077750282816,-0.0122369840523168,0.00615560698856103,stop,"A47*,R54G",-1.51351329714382,-1.51748187563864
NHERF3_PDZ1 binding UHMK1,1,MTSTFNPRECKLSKQEGQNYGFFLRIEKDTEGHLVRVVEKCSPAEK*GLQDGDVVLRINGVFVDKEEHMQVVDLVRKSGNSVTLLVLDGDSYEKAVKTRVDLKELG*,2,,FALSE,TRUE,524.333333333333,534,479,560,28,25,28,-1.37350626828201,0.084611847181444,-1.40128557315773,0.0899297286373349,-1.42073435037769,0.0971714047756475,-1.39635516953763,0.0520411751150844,0.0049458518293323,0.0120147306605159,0.00351345349245796,0.0125127003247222,0.00287914187400462,0.0127966436843133,0.00392078169390808,0.00717721539127245,stop,"A47*,R54V",-1.39635516953763,-1.39409399126408
NHERF3_PDZ1 binding UHMK1,1,MTSTFNPRECKLSKQEGQNYGFFLRIEKDTEGHLVRVVEKCSPAEK*GLQDGD*VLRINGVFVDKEEHMQVVDLVRKSGNSVTLLVLDGDSYEKAVKTRVDLKELG*,2,,FALSE,TRUE,49.6666666666667,48,47,54,1,0,2,-1.65297336408241,0.423470658676818,,,-1.54034038321352,0.348563161824082,-1.58583044599141,0.269121753298716,-0.0347379749203424,0.0601320745985205,,,-0.0128719506230953,0.0459027899580006,-0.0222105435004675,0.0371157028185919,stop,"A47*,R54*",-1.58583044599141,-1.59364441068954
NHERF3_PDZ1 binding UHMK1,1,MTSTFNPRECKLSKQEGQNYGFFLRIEKDTEGHLVRVVEKCSPAEK*GLQDGDYVLRINGVFVDKEEHMQVVDLVRKSGNSVTLLVLDGDSYEKAVKTRVDLKELG*,2,,FALSE,TRUE,68.6666666666667,55,85,66,0,7,3,,,-1.26488274188521,0.17356264315576,-1.4747064629515,0.28809059407763,-1.32075895974712,0.148667243074472,,,0.0224923582108257,0.0241492704835441,-0.00422852416304867,0.0379390695207637,0.0143465701053049,0.0205033192046977,stop,"A47*,R54Y",-1.32075895974712,-1.31447803474982
NHERF3_PDZ1 binding UHMK1,1,MTSTFNPRECKLSKQEGQNYGFFLRIEKDTEGHLVRVVEKCSPAEK*GLQDGDWVLRINGVFVDKEEHMQVVDLVRKSGNSVTLLVLDGDSYEKAVKTRVDLKELG*,2,,FALSE,TRUE,62.3333333333333,37,40,110,0,2,0,,,-1.41596962537906,0.316630870872269,,,-1.41596962537906,0.316630870872269,,,0.00147033440623176,0.044055589412017,,,0.00121567032689437,0.0436678832626465,stop,"A47*,R54W",-1.41596962537906,-1.41475142458844
NHERF3_PDZ1 binding UHMK1,1,MTSTFNPRECKLSKQEGQNYGFFLRIEKDTEGHLVRVVEKCSPAEK*GLQDGDCVLRINGVFVDKEEHMQVVDLVRKSGNSVTLLVLDGDSYEKAVKTRVDLKELG*,2,,FALSE,TRUE,40.3333333333333,22,29,70,0,0,4,,,,,-1.40136574372303,0.25355954199202,-1.40136574372303,0.25355954199202,,,,,0.00542982186667987,0.0333916250271471,0.00322975252166091,0.0349694533869514,stop,"A47*,R54C",-1.40136574372303,-1.39937099731454
NHERF3_PDZ1 binding UHMK1,1,MTSTFNPRECKLSKQEGQNYGFFLRIEKDTEGHLVRVVEKCSPAEK*GLQDGDFVLRINGVFVDKEEHMQVVDLVRKSGNSVTLLVLDGDSYEKAVKTRVDLKELG*,2,,FALSE,TRUE,401,399,433,371,16,28,21,-1.45850624586059,0.109687319292799,-1.33809369008036,0.0858325067398248,-1.40440355670268,0.111939676819177,-1.3893233129122,0.0578645726944536,-0.0071239926519796,0.0155754027606905,0.0123058862939711,0.011942618433625,0.00502976785521458,0.0147414989183236,0.0048905743530798,0.00798034442599774,stop,"A47*,R54F",-1.3893233129122,-1.38668822326518
NHERF3_PDZ1 binding UHMK1,1,MTSTFNPRECKLSKQEGQNYGFFLRIEKDTEGHLVRVVEKCSPAEK*GLQDGARVLRINGVFVDKEEHMQVVDLVRKSGNSVTLLVLDGDSYEKAVKTRVDLKELG*,2,,FALSE,TRUE,243.333333333333,248,202,280,6,12,11,-1.60856629635781,0.174325443735424,-1.36377825787658,0.130355059791132,-1.52145007447012,0.150104937707893,-1.47434892033847,0.0857057346778938,-0.0284322508886924,0.0247539005887035,0.00873217040853522,0.0181374260068714,-0.0103842583783025,0.0197675376571826,-0.00683566159225865,0.011820035129687,stop,"A47*,D53A",-1.47434892033847,-1.47623497543976
NHERF3_PDZ1 binding UHMK1,1,MTSTFNPRECKLSKQEGQNYGFFLRIEKDTEGHLVRVVEKCSPAEK*GLQDGGRVLRINGVFVDKEEHMQVVDLVRKSGNSVTLLVLDGDSYEKAVKTRVDLKELG*,2,,FALSE,TRUE,151.333333333333,111,153,190,3,8,4,-1.57567599806372,0.246792970418376,-1.40242428181441,0.158705225957271,-1.72138112289319,0.24138060387374,-1.51593898689356,0.116814069311776,-0.0237618874761066,0.0350441595031827,0.00335501511624917,0.0220820296298129,-0.0367134690551296,0.0317877629453674,-0.0125715210370758,0.0161103152326518,stop,"A47*,D53G",-1.51593898689356,-1.52003654881825
NHERF3_PDZ1 binding UHMK1,1,MTSTFNPRECKLSKQEGQNYGFFLRIEKDTEGHLVRVVEKCSPAEK*GLQDGVRVLRINGVFVDKEEHMQVVDLVRKSGNSVTLLVLDGDSYEKAVKTRVDLKELG*,2,,FALSE,TRUE,334.333333333333,319,273,411,25,12,18,-1.25579032547538,0.0919660489838031,-1.39910787751066,0.129698564243482,-1.47186007895172,0.118855059841985,-1.35163718663085,0.0634399168447384,0.0216613047402868,0.0130590141364332,0.00381645510764303,0.0180460821078434,-0.00385367971248185,0.0156521957708363,0.0100880251213563,0.00874926337831912,stop,"A47*,D53V",-1.35163718663085,-1.34699817796368
NHERF3_PDZ1 binding UHMK1,1,MTSTFNPRECKLSKQEGQNYGFFLRIEKDTEGHLVRVVEKCSPAEK*GLQDG*RVLRINGVFVDKEEHMQVVDLVRKSGNSVTLLVLDGDSYEKAVKTRVDLKELG*,2,,FALSE,TRUE,69,48,72,87,0,2,1,,,-1.59394242608016,0.311088135746925,-1.91533285642164,0.474926709658661,-1.69043579788177,0.260230901006492,,,-0.0232925594095051,0.0432843807732982,-0.0622552550532718,0.0625437894378191,-0.0366371036220761,0.0358895283178785,stop,"A47*,D53*",-1.69043579788177,-1.70381203907118
NHERF3_PDZ1 binding UHMK1,1,MTSTFNPRECKLSKQEGQNYGFFLRIEKDTEGHLVRVVEKCSPAEK*GLQDGYRVLRINGVFVDKEEHMQVVDLVRKSGNSVTLLVLDGDSYEKAVKTRVDLKELG*,2,,FALSE,TRUE,150.666666666667,166,151,135,10,3,7,-1.33764665411833,0.1413518857118,-1.6954202925909,0.252401836063213,-1.43250544932324,0.19076990664927,-1.4258478719895,0.103570630189054,0.0100378527738656,0.0200717144437399,-0.0374120519564222,0.0351188487269325,0.00132898872630888,0.0251227665867008,-0.000146679840150737,0.0142838573385943,stop,"A47*,D53Y",-1.4258478719895,-1.42515493628239
NHERF3_PDZ1 binding UHMK1,1,MTSTFNPRECKLSKQEGQNYGFFLRIEKDTEGHLVRVVEKCSPAEK*GLQDGWRVLRINGVFVDKEEHMQVVDLVRKSGNSVTLLVLDGDSYEKAVKTRVDLKELG*,2,,FALSE,TRUE,183.333333333333,235,113,202,3,3,9,-1.79842307782797,0.242405995535933,-1.6076454289485,0.25377953385522,-1.48111641401829,0.166873738026746,-1.58869807977744,0.120863355476186,-0.0553915736008509,0.0344212169321031,-0.0251991766209477,0.0353105397269014,-0.00507265994584377,0.0219758453706421,-0.022606030829493,0.0166687691668414,stop,"A47*,D53W",-1.58869807977744,-1.59666452780176
NHERF3_PDZ1 binding UHMK1,1,MTSTFNPRECKLSKQEGQNYGFFLRIEKDTEGHLVRVVEKCSPAEK*GLQDGCRVLRINGVFVDKEEHMQVVDLVRKSGNSVTLLVLDGDSYEKAVKTRVDLKELG*,2,,FALSE,TRUE,35.3333333333333,17,39,50,0,2,0,,,-1.40830378084118,0.31694768668097,,,-1.40830378084118,0.31694768668097,,,0.00253694960558576,0.0440996707334273,,,0.00227289890181953,0.043711576651456,stop,"A47*,D53C",-1.40830378084118,-1.40667795705529
NHERF3_PDZ1 binding UHMK1,1,MTSTFNPRECKLSKQEGQNYGFFLRIEKDTEGHLVRVVEKCSPAEK*GLQDGFRVLRINGVFVDKEEHMQVVDLVRKSGNSVTLLVLDGDSYEKAVKTRVDLKELG*,2,,FALSE,TRUE,55,42,71,52,0,2,2,,,-1.58970760619709,0.311186572871267,-1.52824510363297,0.349245075344261,-1.56250651358727,0.232336983096382,,,-0.0227033323215457,0.0432980771811088,-0.0112791056558764,0.0459925921416923,-0.0189938427579147,0.0320425618244316,stop,"A47*,D53F",-1.56250651358727,-1.56908025339679
NHERF3_PDZ1 binding UHMK1,1,MTSTFNPRECKLSKQEGQNYGFFLRIEKDTEGHLVRVVEKCSPAEK*GLQDVDRVLRINGVFVDKEEHMQVVDLVRKSGNSVTLLVLDGDSYEKAVKTRVDLKELG*,2,,FALSE,TRUE,949.666666666667,792,962,1095,19,38,43,-1.58806839166157,0.0991720877318053,-1.48687597823348,0.072218093161212,-1.51246334906236,0.0769935162180763,-1.51848188084683,0.0465189028824196,-0.0255215851576613,0.014082258724166,-0.00839547924438352,0.0100483274156569,-0.00920078343320574,0.0101393881802976,-0.0129222221421033,0.00641561580833778,stop,"A47*,G52V",-1.51848188084683,-1.5227146584082
NHERF3_PDZ1 binding UHMK1,1,MTSTFNPRECKLSKQEGQNYGFFLRIEKDTEGHLVRVVEKCSPAEK*GLQD*DRVLRINGVFVDKEEHMQVVDLVRKSGNSVTLLVLDGDSYEKAVKTRVDLKELG*,2,,FALSE,TRUE,222.666666666667,225,208,235,6,8,21,-1.57966228884714,0.174858360495721,-1.49540950678389,0.156990990554483,-1.25806394838553,0.116501673022252,-1.39516656426163,0.0824904313495786,-0.0243279336232216,0.0248295738135854,-0.00958282281899087,0.021843513243673,0.0243014438061821,0.0153422748362464,0.00408470720216467,0.0113765992448408,stop,"A47*,G52*",-1.39516656426163,-1.3928421831876
NHERF3_PDZ1 binding UHMK1,1,MTSTFNPRECKLSKQEGQNYGFFLRIEKDTEGHLVRVVEKCSPAEK*GLQDYDRVLRINGVFVDKEEHMQVVDLVRKSGNSVTLLVLDGDSYEKAVKTRVDLKELG*,2,,FALSE,TRUE,138,118,146,150,7,12,2,-1.34221167626784,0.168393094585163,-1.2654758560531,0.132616096426823,-1.86776619356517,0.337013677942626,-1.34482776104358,0.0995381171105859,0.00938962780995387,0.023911517641175,0.0224098331109107,0.018452023574042,-0.0559911320097541,0.0443818216205567,0.0110271413888614,0.0137277166506047,stop,"A47*,G52Y",-1.34482776104358,-1.33982666853291
NHERF3_PDZ1 binding UHMK1,1,MTSTFNPRECKLSKQEGQNYGFFLRIEKDTEGHLVRVVEKCSPAEK*GLQDWDRVLRINGVFVDKEEHMQVVDLVRKSGNSVTLLVLDGDSYEKAVKTRVDLKELG*,2,,FALSE,TRUE,223.666666666667,291,207,173,10,10,24,-1.50434881132594,0.137157298299289,-1.42638585056174,0.141542842335297,-1.11710571079579,0.11531185577949,-1.31916298923299,0.0748948446137496,-0.0136335547901534,0.0194760905485985,2.10349787719277e-05,0.0196940788778907,0.0428644392158845,0.0151855860723016,0.014566677051635,0.0103290602162624,stop,"A47*,G52W",-1.31916298923299,-1.3127972002291
NHERF3_PDZ1 binding UHMK1,1,MTSTFNPRECKLSKQEGQNYGFFLRIEKDTEGHLVRVVEKCSPAEK*GLQDCDRVLRINGVFVDKEEHMQVVDLVRKSGNSVTLLVLDGDSYEKAVKTRVDLKELG*,2,,FALSE,TRUE,174.666666666667,138,150,236,8,5,3,-1.34905326941266,0.157393638628749,-1.53873825077583,0.197700491601802,-1.88306348144663,0.27514459098587,-1.49946742622775,0.11239423803319,0.00841813384472256,0.0223496146083157,-0.0156115254208208,0.0275077779389252,-0.0580056541092069,0.0362341915365074,-0.0102998594447404,0.0155007578771666,stop,"A47*,G52C",-1.49946742622775,-1.50268913072249
NHERF3_PDZ1 binding UHMK1,1,MTSTFNPRECKLSKQEGQNYGFFLRIEKDTEGHLVRVVEKCSPAEK*GLQDFDRVLRINGVFVDKEEHMQVVDLVRKSGNSVTLLVLDGDSYEKAVKTRVDLKELG*,2,,FALSE,TRUE,406.333333333333,435,418,366,20,19,13,-1.4178923693198,0.0990826576570878,-1.44482808823297,0.102561471207378,-1.55375183248704,0.137582086976961,-1.45688261827041,0.0632763021096225,-0.00135689497036723,0.0140695598138305,-0.00254499292761695,0.014270263832952,-0.0146381238922763,0.0181183852230321,-0.00442681106660764,0.00872669858817909,stop,"A47*,G52F",-1.45688261827041,-1.45783992164316
NHERF3_PDZ1 binding UHMK1,1,MTSTFNPRECKLSKQEGQNYGFFLRIEKDTEGHLVRVVEKCSPAEK*GLQAGDRVLRINGVFVDKEEHMQVVDLVRKSGNSVTLLVLDGDSYEKAVKTRVDLKELG*,2,,FALSE,TRUE,19.3333333333333,17,16,25,2,0,0,-1.13887097010933,0.334165625878385,,,,,-1.13887097010933,0.334165625878385,0.0382636436623045,0.0474509199914028,,,,,0.039431500947644,0.0460861744183281,stop,"A47*,D51A",-1.13887097010933,-1.12291834791369
NHERF3_PDZ1 binding UHMK1,1,MTSTFNPRECKLSKQEGQNYGFFLRIEKDTEGHLVRVVEKCSPAEK*GLQGGDRVLRINGVFVDKEEHMQVVDLVRKSGNSVTLLVLDGDSYEKAVKTRVDLKELG*,2,,FALSE,TRUE,105.666666666667,96,93,128,0,19,4,,,-0.881062583896813,0.128665837702666,-1.59215743285937,0.24469882518961,-1.03508235256883,0.113882331892229,,,0.0758965737941313,0.0179023899393201,-0.0196958132874381,0.0322247443386376,0.0537454218305459,0.0157059871043148,stop,"A47*,D51G",-1.03508235256883,-1.01361088284794
NHERF3_PDZ1 binding UHMK1,1,MTSTFNPRECKLSKQEGQNYGFFLRIEKDTEGHLVRVVEKCSPAEK*GLQVGDRVLRINGVFVDKEEHMQVVDLVRKSGNSVTLLVLDGDSYEKAVKTRVDLKELG*,2,,FALSE,TRUE,26.6666666666667,32,27,21,2,0,2,-1.32671385374039,0.314989371198505,,,-1.2376528385472,0.375417021018146,-1.28991912900922,0.241303109100201,0.0115902908340402,0.0447279261940667,,,0.0269894125600092,0.0494392137490177,0.0185998197167293,0.0332791176364859,stop,"A47*,D51V",-1.28991912900922,-1.28199832935533
NHERF3_PDZ1 binding UHMK1,1,MTSTFNPRECKLSKQEGQNYGFFLRIEKDTEGHLVRVVEKCSPAEK*GLQ*GDRVLRINGVFVDKEEHMQVVDLVRKSGNSVTLLVLDGDSYEKAVKTRVDLKELG*,2,,FALSE,TRUE,97.3333333333333,85,132,75,4,10,0,-1.41098568118235,0.219124524477964,-1.29015791219783,0.14454716251578,,,-1.32679383888496,0.120659410450846,-0.000376157632843516,0.0311152897663453,0.018975605335328,0.0201120959081599,,,0.0135142747672999,0.0166406422582618,stop,"A47*,D51*",-1.32679383888496,-1.32083381206112
NHERF3_PDZ1 binding UHMK1,1,MTSTFNPRECKLSKQEGQNYGFFLRIEKDTEGHLVRVVEKCSPAEK*GLQYGDRVLRINGVFVDKEEHMQVVDLVRKSGNSVTLLVLDGDSYEKAVKTRVDLKELG*,2,,FALSE,TRUE,284,179,354,319,6,15,4,-1.51173995356347,0.176326631319788,-1.4660848626433,0.115097574274989,-1.887446852573,0.238417002070465,-1.53699711944225,0.089356192632592,-0.0146830837416605,0.0250380656392045,-0.00550263165395268,0.0160145201906847,-0.0585829066308701,0.0313974819117005,-0.0154757358766851,0.012323485002979,stop,"A47*,D51Y",-1.53699711944225,-1.54221442479794
NHERF3_PDZ1 binding UHMK1,1,MTSTFNPRECKLSKQEGQNYGFFLRIEKDTEGHLVRVVEKCSPAEK*GLQSGDRVLRINGVFVDKEEHMQVVDLVRKSGNSVTLLVLDGDSYEKAVKTRVDLKELG*,2,,FALSE,TRUE,851.666666666667,757,812,986,35,25,35,-1.41008796490282,0.0750287414900785,-1.55385871753136,0.0884502846621209,-1.55377576959337,0.084158905167254,-1.49665214262229,0.0473168484871544,-0.000248683530015004,0.0106539468269457,-0.0177153666327177,0.0123068524989857,-0.0146412762046388,0.0110830086770255,-0.0099115919473361,0.00652566381288487,stop,"A47*,D51S",-1.49665214262229,-1.49972414745509
NHERF3_PDZ1 binding UHMK1,1,MTSTFNPRECKLSKQEGQNYGFFLRIEKDTEGHLVRVVEKCSPAEK*GLQWGDRVLRINGVFVDKEEHMQVVDLVRKSGNSVTLLVLDGDSYEKAVKTRVDLKELG*,2,,FALSE,TRUE,3480,3302,3220,3918,111,182,161,-1.51088677237892,0.044308191121218,-1.37884751979529,0.0340264866893713,-1.50704031279062,0.0435185828955529,-1.44983032321622,0.0229349702060885,-0.0145619335425044,0.00629168373117426,0.00663545376810226,0.00473439915252335,-0.00848661589578209,0.00573102550329915,-0.00345419965852864,0.0031630573444488,stop,"A47*,D51W",-1.44983032321622,-1.45041262842414
NHERF3_PDZ1 binding UHMK1,1,MTSTFNPRECKLSKQEGQNYGFFLRIEKDTEGHLVRVVEKCSPAEK*GLQCGDRVLRINGVFVDKEEHMQVVDLVRKSGNSVTLLVLDGDSYEKAVKTRVDLKELG*,2,,FALSE,TRUE,147,168,104,169,4,4,13,-1.61331798499887,0.21305286116368,-1.49540950678389,0.221916576887283,-1.30610053342268,0.145109032472708,-1.42424097538077,0.105510510660425,-0.0291069821598649,0.030253124457201,-0.00958282281899089,0.030877171161906,0.0179754360269299,0.0191096196274612,7.49339694318396e-05,0.0145513943407,stop,"A47*,D51C",-1.42424097538077,-1.42346259468381
NHERF3_PDZ1 binding UHMK1,1,MTSTFNPRECKLSKQEGQNYGFFLRIEKDTEGHLVRVVEKCSPAEK*GLPDGDRVLRINGVFVDKEEHMQVVDLVRKSGNSVTLLVLDGDSYEKAVKTRVDLKELG*,2,,FALSE,TRUE,40.3333333333333,53,20,48,0,0,3,,,,,-1.3726462234883,0.294605048685816,-1.3726462234883,0.294605048685816,,,,,0.00921193727477534,0.0387969675269834,0.00719058127317992,0.0406302103113257,stop,"A47*,Q50P",-1.3726462234883,-1.36912434764182
NHERF3_PDZ1 binding UHMK1,1,MTSTFNPRECKLSKQEGQNYGFFLRIEKDTEGHLVRVVEKCSPAEK*GLLDGDRVLRINGVFVDKEEHMQVVDLVRKSGNSVTLLVLDGDSYEKAVKTRVDLKELG*,2,,FALSE,TRUE,573.666666666667,563,582,576,22,29,17,-1.4591734778315,0.0936558867065015,-1.40758085399464,0.0834743729292279,-1.60474151477476,0.119296898910834,-1.4677893080755,0.0552338021250972,-0.00721873839605239,0.0132989680645712,0.00263753666533276,0.0116145108973887,-0.0213530293453648,0.0157103822007116,-0.00593099812164199,0.00761752389053641,stop,"A47*,Q50L",-1.4677893080755,-1.46932656288672
NHERF3_PDZ1 binding UHMK1,1,MTSTFNPRECKLSKQEGQNYGFFLRIEKDTEGHLVRVVEKCSPAEK*GLEDGDRVLRINGVFVDKEEHMQVVDLVRKSGNSVTLLVLDGDSYEKAVKTRVDLKELG*,2,,FALSE,TRUE,379,335,418,384,13,8,9,-1.46824951802019,0.12121866968419,-1.70673606563562,0.15456338717524,-1.68698912059704,0.162108898062444,-1.59196928935798,0.0822087384038605,-0.00850751983699277,0.0172128338500685,-0.0389865132518867,0.0215057398059898,-0.0321843362306116,0.0213483566626552,-0.0230571769786258,0.0113377497964733,stop,"A47*,Q50E",-1.59196928935798,-1.60010968041503
NHERF3_PDZ1 binding UHMK1,1,MTSTFNPRECKLSKQEGQNYGFFLRIEKDTEGHLVRVVEKCSPAEK*GLDDGDRVLRINGVFVDKEEHMQVVDLVRKSGNSVTLLVLDGDSYEKAVKTRVDLKELG*,2,,FALSE,TRUE,58.3333333333333,73,48,54,2,12,7,-1.57163547036947,0.302149883946881,-0.928656472607683,0.148209033539779,-1.13884630083558,0.209323522990327,-1.07796035152504,0.112294946441015,-0.0231881397848569,0.0429047420149461,0.0692744247478586,0.0206216036698909,0.0400013892798639,0.0275661193191238,0.0478319382596059,0.0154870641597975,stop,"A47*,Q50D",-1.07796035152504,-1.05876887304052
NHERF3_PDZ1 binding UHMK1,1,MTSTFNPRECKLSKQEGQNYGFFLRIEKDTEGHLVRVVEKCSPAEK*GLADGDRVLRINGVFVDKEEHMQVVDLVRKSGNSVTLLVLDGDSYEKAVKTRVDLKELG*,2,,FALSE,TRUE,1603.66666666667,1654,1462,1695,48,37,65,-1.55444873388648,0.063974236459271,-1.61267280440835,0.0725254879349926,-1.51023640757015,0.0646166697062823,-1.55516145873555,0.0385198108553085,-0.020747654005913,0.0090842269241802,-0.0258986788156302,0.0100910979070615,-0.00890751426778225,0.00850946325420914,-0.0179808556258039,0.00531242768304609,stop,"A47*,Q50A",-1.55516145873555,-1.56134463319454
NHERF3_PDZ1 binding UHMK1,1,MTSTFNPRECKLSKQEGQNYGFFLRIEKDTEGHLVRVVEKCSPAEK*GLGDGDRVLRINGVFVDKEEHMQVVDLVRKSGNSVTLLVLDGDSYEKAVKTRVDLKELG*,2,,FALSE,TRUE,165,108,135,252,4,5,15,-1.48112730942532,0.21634322931502,-1.45564297665414,0.1993607694984,-1.38659452789871,0.131950099914174,-1.4227332561795,0.0980761697609972,-0.0103361431372631,0.0307203508377753,-0.00404976181672459,0.0277387867509241,0.00737506477146585,0.0173767006519019,0.00028286980933348,0.0135260933975652,stop,"A47*,Q50G",-1.4227332561795,-1.4218747041441
NHERF3_PDZ1 binding UHMK1,1,MTSTFNPRECKLSKQEGQNYGFFLRIEKDTEGHLVRVVEKCSPAEK*GLVDGDRVLRINGVFVDKEEHMQVVDLVRKSGNSVTLLVLDGDSYEKAVKTRVDLKELG*,2,,FALSE,TRUE,143.333333333333,198,143,89,13,8,1,-1.29588161875091,0.125694088102898,-1.32831795544485,0.16169434677898,-1.64131972158533,0.485728948693214,-1.32145094359942,0.0972287241545102,0.0159684129457818,0.0178483352447914,0.0136660687364361,0.0224979318419419,-0.0261700666234271,0.0639663520140947,0.0142511357277318,0.0134092186414381,stop,"A47*,Q50V",-1.32145094359942,-1.31520681409532
NHERF3_PDZ1 binding UHMK1,1,MTSTFNPRECKLSKQEGQNYGFFLRIEKDTEGHLVRVVEKCSPAEK*GL*DGDRVLRINGVFVDKEEHMQVVDLVRKSGNSVTLLVLDGDSYEKAVKTRVDLKELG*,2,,FALSE,TRUE,188,163,207,194,9,8,7,-1.3635199163759,0.148037553431253,-1.49395030065418,0.157014151776657,-1.54870866202223,0.186783601840386,-1.45579750837418,0.0933089414558257,0.00636389590270883,0.0210210672780146,-0.00937979085959642,0.0218467358646751,-0.0139739814356921,0.0245978043061396,-0.00427715903758916,0.0128686250700357,stop,"A47*,Q50*",-1.45579750837418,-1.45669711220137
NHERF3_PDZ1 binding UHMK1,1,MTSTFNPRECKLSKQEGQNYGFFLRIEKDTEGHLVRVVEKCSPAEK*GLYDGDRVLRINGVFVDKEEHMQVVDLVRKSGNSVTLLVLDGDSYEKAVKTRVDLKELG*,2,,FALSE,TRUE,52.3333333333333,49,28,80,6,1,2,-1.12699041769173,0.194377045907122,-1.51784826585419,0.442709251546951,-1.66630537197596,0.342746828748749,-1.29128197172288,0.15795204819414,0.0399506608135721,0.0276011921611015,-0.0127049212858688,0.0615979640940373,-0.0294604632787797,0.0451368285922453,0.0184118643971428,0.0217838253820174,stop,"A47*,Q50Y",-1.29128197172288,-1.28343363975683
NHERF3_PDZ1 binding UHMK1,1,MTSTFNPRECKLSKQEGQNYGFFLRIEKDTEGHLVRVVEKCSPAEK*GLSDGDRVLRINGVFVDKEEHMQVVDLVRKSGNSVTLLVLDGDSYEKAVKTRVDLKELG*,2,,FALSE,TRUE,142.666666666667,94,133,201,0,7,2,,,-1.36979106617849,0.171536997791843,-1.94013426600823,0.335675380570471,-1.48789080257202,0.152748101164728,,,0.00789555642635298,0.0238674249382844,-0.0655213887690603,0.0442055792923258,-0.00870327901977613,0.0210661273547867,stop,"A47*,Q50S",-1.48789080257202,-1.49049693262009
NHERF3_PDZ1 binding UHMK1,1,MTSTFNPRECKLSKQEGQNYGFFLRIEKDTEGHLVRVVEKCSPAEK*GLWDGDRVLRINGVFVDKEEHMQVVDLVRKSGNSVTLLVLDGDSYEKAVKTRVDLKELG*,2,,FALSE,TRUE,217,196,196,259,7,7,7,-1.49290530711729,0.163809851642513,-1.51784826585419,0.167444546131539,-1.64131972158533,0.184455561086858,-1.5442294298916,0.0988578426599281,-0.0120085977012879,0.0232607053572928,-0.0127049212858688,0.0232980067715143,-0.0261700666234271,0.0242912212318882,-0.0164731739582944,0.0136338971654229,stop,"A47*,Q50W",-1.5442294298916,-1.54983130553612
NHERF3_PDZ1 binding UHMK1,1,MTSTFNPRECKLSKQEGQNYGFFLRIEKDTEGHLVRVVEKCSPAEK*GLCDGDRVLRINGVFVDKEEHMQVVDLVRKSGNSVTLLVLDGDSYEKAVKTRVDLKELG*,2,,FALSE,TRUE,79,71,63,103,3,3,1,-1.44297297853935,0.25139243729325,-1.43074253991149,0.258076236715571,-1.96943772846913,0.473669190058229,-1.5042532291314,0.168323979676373,-0.00491829653069903,0.0356972755563646,-0.000585148861292184,0.0359083771282879,-0.0693804043785871,0.0623781848518823,-0.0109598894725729,0.0232142616876328,stop,"A47*,Q50C",-1.5042532291314,-1.5077294135213
NHERF3_PDZ1 binding UHMK1,1,MTSTFNPRECKLSKQEGQNYGFFLRIEKDTEGHLVRVVEKCSPAEK*GLFDGDRVLRINGVFVDKEEHMQVVDLVRKSGNSVTLLVLDGDSYEKAVKTRVDLKELG*,2,,FALSE,TRUE,57.3333333333333,84,41,47,4,0,0,-1.40747115253844,0.219268755185616,,,,,-1.40747115253844,0.219268755185616,0.000122899135940741,0.0311357702683452,,,,,0.00238773014182264,0.0302402680389744,stop,"A47*,Q50F",-1.40747115253844,-1.40580105464276
NHERF3_PDZ1 binding UHMK1,1,MTSTFNPRECKLSKQEGQNYGFFLRIEKDTEGHLVRVVEKCSPAEK*GEQDGDRVLRINGVFVDKEEHMQVVDLVRKSGNSVTLLVLDGDSYEKAVKTRVDLKELG*,2,,FALSE,TRUE,81.6666666666667,69,67,109,3,2,2,-1.43448742399151,0.251758743176886,-1.57214995260397,0.311609351466573,-1.76543877036844,0.339490121081229,-1.55791037654753,0.169631983686928,-0.00371336299250608,0.0357492903353566,-0.0202603842425849,0.0433569020207579,-0.042515484757296,0.0447079480208319,-0.0183599703399863,0.0233946539730807,stop,"A47*,L49E",-1.55791037654753,-1.56423972173914
NHERF3_PDZ1 binding UHMK1,1,MTSTFNPRECKLSKQEGQNYGFFLRIEKDTEGHLVRVVEKCSPAEK*GDQDGDRVLRINGVFVDKEEHMQVVDLVRKSGNSVTLLVLDGDSYEKAVKTRVDLKELG*,2,,FALSE,TRUE,47,30,63,48,6,3,2,-0.981288067432105,0.208848367810056,-1.43074253991149,0.258076236715571,-1.50259246680014,0.350774533871699,-1.21973983211217,0.147333066268558,0.060640133426309,0.0296560939361747,-0.000585148861292184,0.0359083771282879,-0.00790087258545039,0.0461940087606117,0.0282785390908459,0.0203193173199418,stop,"A47*,L49D",-1.21973983211217,-1.20808732422107
NHERF3_PDZ1 binding UHMK1,1,MTSTFNPRECKLSKQEGQNYGFFLRIEKDTEGHLVRVVEKCSPAEK*GAQDGDRVLRINGVFVDKEEHMQVVDLVRKSGNSVTLLVLDGDSYEKAVKTRVDLKELG*,2,,FALSE,TRUE,1377,1206,1385,1540,42,105,78,-1.49702051766177,0.0684323339044235,-1.2847910936606,0.0451207821352284,-1.42750564846427,0.0600999991446948,-1.3712133715535,0.0319181071071117,-0.0125929502234266,0.00971726877170044,0.0197223371788575,0.00627804435563262,0.00198741977639488,0.00791465633596494,0.00738819185628281,0.00440195920024572,stop,"A47*,L49A",-1.3712133715535,-1.36761530535453
NHERF3_PDZ1 binding UHMK1,1,MTSTFNPRECKLSKQEGQNYGFFLRIEKDTEGHLVRVVEKCSPAEK*GGQDGDRVLRINGVFVDKEEHMQVVDLVRKSGNSVTLLVLDGDSYEKAVKTRVDLKELG*,2,,FALSE,TRUE,1495.66666666667,1406,1422,1659,47,90,54,-1.51207893165073,0.0649353823382767,-1.34238271166091,0.0481010802997364,-1.58133794874658,0.0692089243173796,-1.44502311854712,0.0337457338647702,-0.0147312180225436,0.00922070791645726,0.0117091176554251,0.00669271899521924,-0.0182709796817178,0.00911422394591197,-0.00279121802401031,0.0046540148247692,stop,"A47*,L49G",-1.44502311854712,-1.44534980584414
NHERF3_PDZ1 binding UHMK1,1,MTSTFNPRECKLSKQEGQNYGFFLRIEKDTEGHLVRVVEKCSPAEK*GVQDGDRVLRINGVFVDKEEHMQVVDLVRKSGNSVTLLVLDGDSYEKAVKTRVDLKELG*,2,,FALSE,TRUE,1056,1007,964,1197,40,31,44,-1.44430287676205,0.0706659868455099,-1.54940276629156,0.0795162166481757,-1.54222508303709,0.0762430915508631,-1.5073972287828,0.0434192844322503,-0.00510713969491169,0.0100344434862374,-0.0170953716280622,0.0110637784073247,-0.013120149485197,0.0100405636639657,-0.0113934915701108,0.00598813450726357,stop,"A47*,L49V",-1.5073972287828,-1.51104059195499
NHERF3_PDZ1 binding UHMK1,1,MTSTFNPRECKLSKQEGQNYGFFLRIEKDTEGHLVRVVEKCSPAEK*G*QDGDRVLRINGVFVDKEEHMQVVDLVRKSGNSVTLLVLDGDSYEKAVKTRVDLKELG*,2,,FALSE,TRUE,32.6666666666667,41,24,33,2,1,2,-1.4003148013309,0.310034505352362,-1.47117380068339,0.444809376593335,-1.38250813605304,0.359679506604873,-1.40982393802036,0.207669589542653,0.00113908818197631,0.0440243441239019,-0.00621069958245252,0.0618901726411777,0.00791320765953196,0.0473667175770383,0.00206324768853733,0.0286405787545858,stop,"A47*,L49*",-1.40982393802036,-1.40827894694894
NHERF3_PDZ1 binding UHMK1,1,MTSTFNPRECKLSKQEGQNYGFFLRIEKDTEGHLVRVVEKCSPAEK*GYQDGDRVLRINGVFVDKEEHMQVVDLVRKSGNSVTLLVLDGDSYEKAVKTRVDLKELG*,2,,FALSE,TRUE,41,27,56,40,1,1,2,-1.48210505492471,0.432021680259964,-1.72772261719366,0.436348233759451,-1.44416080176567,0.354720264589858,-1.53536952157274,0.232135493385999,-0.0104749812458852,0.0613463043383988,-0.0419065535374981,0.0607129007168731,-0.000205921595973463,0.046713627780128,-0.0152512670699368,0.0320147735385724,stop,"A47*,L49Y",-1.53536952157274,-1.54050028117141
NHERF3_PDZ1 binding UHMK1,1,MTSTFNPRECKLSKQEGQNYGFFLRIEKDTEGHLVRVVEKCSPAEK*GWQDGDRVLRINGVFVDKEEHMQVVDLVRKSGNSVTLLVLDGDSYEKAVKTRVDLKELG*,2,,FALSE,TRUE,42.3333333333333,51,15,61,0,2,2,,,-1.11898954809689,0.336604232133169,-1.57940446931988,0.346520625507553,-1.34251493068481,0.24144477873349,,,0.0427917390824377,0.0468346557755209,-0.0180163569627023,0.0456338053784812,0.0113461134645629,0.0332986558861559,stop,"A47*,L49W",-1.34251493068481,-1.33739085592036
NHERF3_PDZ1 binding UHMK1,1,MTSTFNPRECKLSKQEGQNYGFFLRIEKDTEGHLVRVVEKCSPAEK*GCQDGDRVLRINGVFVDKEEHMQVVDLVRKSGNSVTLLVLDGDSYEKAVKTRVDLKELG*,2,,FALSE,TRUE,101.333333333333,101,91,112,4,4,0,-1.46220460255393,0.217196139517334,-1.45497824601199,0.222883597175067,,,-1.4586847999375,0.155552705991641,-0.00764915267433097,0.0308414625579394,-0.00395727209783056,0.0310117210516068,,,-0.00467535745262304,0.0214529220973275,stop,"A47*,L49C",-1.4586847999375,-1.45973793237194
NHERF3_PDZ1 binding UHMK1,1,MTSTFNPRECKLSKQEGQNYGFFLRIEKDTEGHLVRVVEKCSPAEK*GFQDGDRVLRINGVFVDKEEHMQVVDLVRKSGNSVTLLVLDGDSYEKAVKTRVDLKELG*,2,,FALSE,TRUE,74.3333333333333,86,77,60,4,1,1,-1.41445910328534,0.218983556265247,-1.82414553014001,0.434597252559415,-1.7962516152878,0.478550935450264,-1.54017716173018,0.181028402056012,-0.000869377346487787,0.0310952725327791,-0.0553227067097152,0.0604692715704022,-0.0465732731390054,0.0630210690057509,-0.0159143087644668,0.0249663815357863,stop,"A47*,L49F",-1.54017716173018,-1.54556356239638
NHERF3_PDZ1 binding UHMK1,1,MTSTFNPRECKLSKQEGQNYGFFLRIEKDTEGHLVRVVEKCSPAEK*VLQDGDRVLRINGVFVDKEEHMQVVDLVRKSGNSVTLLVLDGDSYEKAVKTRVDLKELG*,2,,FALSE,TRUE,1854.33333333333,1584,1690,2289,76,67,91,-1.38722812567345,0.0523001879389859,-1.48565939069794,0.0546039201844378,-1.51241134331821,0.05436686739724,-1.45974337102002,0.0310190656976982,0.00299737267171957,0.00742653295623927,-0.00822620490672391,0.00759751530640413,-0.00919393472108768,0.00715965187414008,-0.00482134940321696,0.00427796865186237,stop,"A47*,G48V",-1.45974337102002,-1.46085279182728
NHERF3_PDZ1 binding UHMK1,1,MTSTFNPRECKLSKQEGQNYGFFLRIEKDTEGHLVRVVEKCSPAEK**LQDGDRVLRINGVFVDKEEHMQVVDLVRKSGNSVTLLVLDGDSYEKAVKTRVDLKELG*,2,,FALSE,TRUE,46,46,31,61,2,0,2,-1.43448742399151,0.308098233179347,,,-1.57940446931988,0.346520625507553,-1.49846934492813,0.230249126727639,-0.00371336299250608,0.0437493969454726,,,-0.0180163569627023,0.0456338053784812,-0.0101622098922562,0.0317546168494887,stop,"A47*,G48*",-1.49846934492813,-1.50163797752885
NHERF3_PDZ1 binding UHMK1,1,MTSTFNPRECKLSKQEGQNYGFFLRIEKDTEGHLVRVVEKCSPAEK*YLQDGDRVLRINGVFVDKEEHMQVVDLVRKSGNSVTLLVLDGDSYEKAVKTRVDLKELG*,2,,FALSE,TRUE,1279.66666666667,1200,1060,1579,59,47,57,-1.39797301294279,0.059578061836398,-1.4523474831013,0.0653598279706575,-1.54856371748093,0.0679069827141079,-1.45991752505768,0.0369441713773792,0.00147161793619285,0.00845997800644712,-0.00359123131881783,0.00909407771005671,-0.0139548934781467,0.0089427693617849,-0.00484536771250388,0.005095124674667,stop,"A47*,G48Y",-1.45991752505768,-1.46103620631761
NHERF3_PDZ1 binding UHMK1,1,MTSTFNPRECKLSKQEGQNYGFFLRIEKDTEGHLVRVVEKCSPAEK*WLQDGDRVLRINGVFVDKEEHMQVVDLVRKSGNSVTLLVLDGDSYEKAVKTRVDLKELG*,2,,FALSE,TRUE,301.333333333333,349,216,339,24,24,15,-1.29833184182025,0.0930568955272224,-1.17419372340122,0.0958828518593453,-1.48332994831217,0.129782147193234,-1.28944899312409,0.0593786507918292,0.0156204856611633,0.0132139123906107,0.0351107050937534,0.0133410098059346,-0.00536416349781182,0.0170911998035983,0.0186646581163864,0.00818915724776899,stop,"A47*,G48W",-1.28944899312409,-1.2815031945028
NHERF3_PDZ1 binding UHMK1,1,MTSTFNPRECKLSKQEGQNYGFFLRIEKDTEGHLVRVVEKCSPAEK*CLQDGDRVLRINGVFVDKEEHMQVVDLVRKSGNSVTLLVLDGDSYEKAVKTRVDLKELG*,2,,FALSE,TRUE,396.333333333333,366,381,442,30,29,13,-1.24618847545735,0.0847701078293022,-1.2887308018455,0.0850786702085296,-1.61422018897752,0.136436673097289,-1.32366743670032,0.0549622554117278,0.023024750234651,0.0120372033888809,0.019174171531841,0.0118377306423145,-0.0226012897430857,0.0179675440025818,0.0139454499248413,0.00758007375136614,stop,"A47*,G48C",-1.32366743670032,-1.31754116682046
NHERF3_PDZ1 binding UHMK1,1,MTSTFNPRECKLSKQEGQNYGFFLRIEKDTEGHLVRVVEKCSPAEK*FLQDGDRVLRINGVFVDKEEHMQVVDLVRKSGNSVTLLVLDGDSYEKAVKTRVDLKELG*,2,,FALSE,TRUE,2021.33333333333,2062,1808,2194,67,79,100,-1.52097962543791,0.0552176653978855,-1.4567839155327,0.0505701277089168,-1.4738312137872,0.0534035464085876,-1.48205595959692,0.0305759259837811,-0.0159951005887205,0.00784080952677244,-0.00420851050297841,0.00703625889895002,-0.00411326132706921,0.0070327907314627,-0.00789857150281567,0.00421685340670934,stop,"A47*,G48F",-1.48205595959692,-1.4843518281782
NHERF3_PDZ1 binding UHMK1,1,MTSTFNPRECKLSKQEGQNYGFFLRIEKDTEGHLVRVVEKCSPAEKYKLQDGDRVLRINGVFVDKEEHMQVVDLVRKSGNSVTLLVLDGDSYEKAVKTRVDLKELG*,2,,FALSE,FALSE,2743,2416,2718,3095,119,143,190,-1.39744014442818,0.0437106749110323,-1.40055022165866,0.0381133832032866,-1.37839267828399,0.0416294520138164,-1.39249278462674,0.0236437257455841,0.00154728431027454,0.00620683750018159,0.00361576930148655,0.00530304438376832,0.0084551782813426,0.00548224310870035,0.00445345929713545,0.00326080477531423,missense,"A47Y,G48K",-1.39249278462674,-1.39002622821142
NHERF3_PDZ1 binding UHMK1,1,MTSTFNPRECKLSKQEGQNYGFFLRIEKDTEGHLVRVVEKCSPAEKYTLQDGDRVLRINGVFVDKEEHMQVVDLVRKSGNSVTLLVLDGDSYEKAVKTRVDLKELG*,2,,FALSE,FALSE,197.333333333333,181,189,222,5,20,15,-1.51927527972034,0.192805078049757,-1.18740285145085,0.104636956999344,-1.34741105656645,0.133422270639716,-1.29012714991151,0.0757208327797622,-0.0157530865513126,0.0273779755425974,0.0332728049539407,0.0145590441076909,0.0125351931251832,0.017570572956833,0.0185711306869691,0.0104429756873294,missense,"A47Y,G48T",-1.29012714991151,-1.28221741154419
NHERF3_PDZ1 binding UHMK1,1,MTSTFNPRECKLSKQEGQNYGFFLRIEKDTEGHLVRVVEKCSPAEKYRLQDGDRVLRINGVFVDKEEHMQVVDLVRKSGNSVTLLVLDGDSYEKAVKTRVDLKELG*,2,,FALSE,FALSE,1002.66666666667,954,922,1132,42,67,56,-1.42541740568805,0.0686751421526881,-1.29004338996511,0.0562884595500764,-1.43896333975514,0.0690598518416571,-1.37132165364661,0.0368273449724281,-0.00242543664847505,0.0097517471077991,0.0189915398032755,0.00783189982626003,0.00047853973876788,0.00909459237467594,0.00737325822145241,0.00507901265817492,missense,"A47Y,G48R",-1.37132165364661,-1.36772934523087
NHERF3_PDZ1 binding UHMK1,1,MTSTFNPRECKLSKQEGQNYGFFLRIEKDTEGHLVRVVEKCSPAEKYSLQDGDRVLRINGVFVDKEEHMQVVDLVRKSGNSVTLLVLDGDSYEKAVKTRVDLKELG*,2,,FALSE,FALSE,302.666666666667,336,224,348,18,13,21,-1.338850922035,0.106594305846037,-1.36951151070627,0.125088854086148,-1.37042831109302,0.11255014371353,-1.358136425738,0.0658149651947174,0.00986684888795772,0.0151362003944721,0.00793445339514265,0.0174046932961952,0.00950401738528661,0.0148218921919017,0.00919168796432171,0.00907681619654027,missense,"A47Y,G48S",-1.358136425738,-1.35384300708361
NHERF3_PDZ1 binding UHMK1,1,MTSTFNPRECKLSKQEGQNYGFFLRIEKDTEGHLVRVVEKCSPAEKYMLQDGDRVLRINGVFVDKEEHMQVVDLVRKSGNSVTLLVLDGDSYEKAVKTRVDLKELG*,2,,FALSE,FALSE,94.3333333333333,95,101,87,6,0,2,-1.32360414779354,0.182540875952479,,,-1.69318828621135,0.341765215962648,-1.40563583088974,0.161013395365848,0.0120318635053545,0.0259204772400318,,,-0.0330007133704655,0.0450075585761464,0.00264084700084541,0.022206028531547,missense,"A47Y,G48M",-1.40563583088974,-1.40386814174967
NHERF3_PDZ1 binding UHMK1,1,MTSTFNPRECKLSKQEGQNYGFFLRIEKDTEGHLVRVVEKCSPAEKYILQDGDRVLRINGVFVDKEEHMQVVDLVRKSGNSVTLLVLDGDSYEKAVKTRVDLKELG*,2,,FALSE,FALSE,78.6666666666667,52,117,67,3,2,1,-1.35048447316763,0.255971662562597,-1.74094675757742,0.308387900773429,-1.83161671871867,0.477333912101519,-1.55658803217214,0.182071242079733,0.0082149054764856,0.0363475173378382,-0.0437465424730961,0.0429086737458041,-0.0512305550678671,0.0628607974301229,-0.0181776003150471,0.0251102039504864,missense,"A47Y,G48I",-1.55658803217214,-1.56284706313126
NHERF3_PDZ1 binding UHMK1,1,MTSTFNPRECKLSKQEGQNYGFFLRIEKDTEGHLVRVVEKCSPAEKYQLQDGDRVLRINGVFVDKEEHMQVVDLVRKSGNSVTLLVLDGDSYEKAVKTRVDLKELG*,2,,FALSE,FALSE,31.3333333333333,13,39,42,1,1,0,-1.26505031858878,0.452382257467934,-1.61817813218066,0.439132313691656,,,-1.44686135262151,0.315093577894396,0.0203464023137142,0.0642374698122103,-0.0266646826460435,0.0611002738180668,,,-0.00304473654779963,0.0434558687799356,missense,"A47Y,G48Q",-1.44686135262151,-1.447285786028
NHERF3_PDZ1 binding UHMK1,1,MTSTFNPRECKLSKQEGQNYGFFLRIEKDTEGHLVRVVEKCSPAEKYHLQDGDRVLRINGVFVDKEEHMQVVDLVRKSGNSVTLLVLDGDSYEKAVKTRVDLKELG*,2,,FALSE,FALSE,39.3333333333333,28,33,57,2,0,0,-1.28705847465685,0.318172520782348,,,,,-1.28705847465685,0.318172520782348,0.0172212835945177,0.045179927730211,,,,,0.0189943444829646,0.0438804986280395,missense,"A47Y,G48H",-1.28705847465685,-1.27898556280061
NHERF3_PDZ1 binding UHMK1,1,MTSTFNPRECKLSKQEGQNYGFFLRIEKDTEGHLVRVVEKCSPAEKYPLQDGDRVLRINGVFVDKEEHMQVVDLVRKSGNSVTLLVLDGDSYEKAVKTRVDLKELG*,2,,FALSE,FALSE,59.3333333333333,79,46,53,2,1,2,-1.59509299097554,0.301371617358836,-1.66816175253959,0.437738926903685,-1.53434980001452,0.348897851976691,-1.59027910710725,0.202262162380428,-0.0265190656709331,0.0427942295542337,-0.0336193357087497,0.0609063998725042,-0.0120830420050111,0.0459468657911892,-0.022824076898984,0.0278948179340416,missense,"A47Y,G48P",-1.59027910710725,-1.59832962455048
NHERF3_PDZ1 binding UHMK1,1,MTSTFNPRECKLSKQEGQNYGFFLRIEKDTEGHLVRVVEKCSPAEKYLLQDGDRVLRINGVFVDKEEHMQVVDLVRKSGNSVTLLVLDGDSYEKAVKTRVDLKELG*,2,,FALSE,FALSE,753,667,725,867,60,46,41,-1.18448361677733,0.0623171918141486,-1.32578936511364,0.0671523527162874,-1.45311394485571,0.0797956405617386,-1.30003108061878,0.0396428377776219,0.0317867295812999,0.00884892955428704,0.0140178933614821,0.00934348716904849,-0.00138497403678611,0.0105084040123501,0.0172052383190677,0.00546730900718638,missense,"A47Y,G48L",-1.30003108061878,-1.29264797305905
NHERF3_PDZ1 binding UHMK1,1,MTSTFNPRECKLSKQEGQNYGFFLRIEKDTEGHLVRVVEKCSPAEKYELQDGDRVLRINGVFVDKEEHMQVVDLVRKSGNSVTLLVLDGDSYEKAVKTRVDLKELG*,2,,FALSE,FALSE,276.333333333333,231,242,356,13,16,9,-1.35786039865827,0.123695986844112,-1.33137664983985,0.113520885367315,-1.6627244758419,0.162530408378324,-1.41032300616149,0.0743685026376514,0.00716753727576427,0.0175646084469911,0.0132404861517951,0.0157951418370971,-0.0289888898564969,0.0214038659694728,0.00199441912085241,0.0102564702003073,missense,"A47Y,G48E",-1.41032300616149,-1.4088045524989
NHERF3_PDZ1 binding UHMK1,1,MTSTFNPRECKLSKQEGQNYGFFLRIEKDTEGHLVRVVEKCSPAEKYDLQDGDRVLRINGVFVDKEEHMQVVDLVRKSGNSVTLLVLDGDSYEKAVKTRVDLKELG*,2,,FALSE,FALSE,70.3333333333333,52,71,88,1,0,1,-1.67674398350965,0.42261555134981,,,-1.91899560337208,0.47483483071432,-1.78382164021391,0.315688420921011,-0.0381133602778971,0.0600106508905874,,,-0.0627376075286612,0.0625316897659503,-0.0495163344125226,0.0435379060613109,missense,"A47Y,G48D",-1.78382164021391,-1.80216357260397
NHERF3_PDZ1 binding UHMK1,1,MTSTFNPRECKLSKQEGQNYGFFLRIEKDTEGHLVRVVEKCSPAEKYALQDGDRVLRINGVFVDKEEHMQVVDLVRKSGNSVTLLVLDGDSYEKAVKTRVDLKELG*,2,,FALSE,FALSE,192,176,201,199,7,24,6,-1.45498310458767,0.164568761250232,-1.10567624235631,0.0994721303021276,-1.60323252232191,0.199706957815248,-1.26128117867519,0.0783113260859245,-0.00662371290531155,0.0233684691614899,0.0446441343647029,0.0138404171344904,-0.0211543079335866,0.0262996998586191,0.0225493988232216,0.0108002414175297,missense,"A47Y,G48A",-1.26128117867519,-1.25183758697459
NHERF3_PDZ1 binding UHMK1,1,MTSTFNPRECKLSKQEGQNYGFFLRIEKDTEGHLVRVVEKCSPAEKYGKQDGDRVLRINGVFVDKEEHMQVVDLVRKSGNSVTLLVLDGDSYEKAVKTRVDLKELG*,2,,FALSE,FALSE,42.6666666666667,45,29,54,1,2,1,-1.63380708811614,0.424210357419511,-1.31859902876115,0.32128568917091,-1.76248495342381,0.479841843200452,-1.50644410993719,0.225947739469561,-0.0320163980824562,0.0602371104943132,0.0150183469976271,0.0447032545091931,-0.0421264923059017,0.0631910705257106,-0.0112620429770816,0.0311613946026,missense,"A47Y,L49K",-1.50644410993719,-1.51003679204524
NHERF3_PDZ1 binding UHMK1,1,MTSTFNPRECKLSKQEGQNYGFFLRIEKDTEGHLVRVVEKCSPAEKYGNQDGDRVLRINGVFVDKEEHMQVVDLVRKSGNSVTLLVLDGDSYEKAVKTRVDLKELG*,2,,FALSE,FALSE,77.6666666666667,68,56,109,3,0,4,-1.43015195714861,0.251949764805844,,,-1.54329420015815,0.24673383221428,-1.48790634949353,0.176282345961832,-0.00309773447072975,0.0357764150643245,,,-0.0132609430744897,0.0324927373747565,-0.00870542316052886,0.02431183315613,missense,"A47Y,L49N",-1.48790634949353,-1.49051330623234
NHERF3_PDZ1 binding UHMK1,1,MTSTFNPRECKLSKQEGQNYGFFLRIEKDTEGHLVRVVEKCSPAEKYGTQDGDRVLRINGVFVDKEEHMQVVDLVRKSGNSVTLLVLDGDSYEKAVKTRVDLKELG*,2,,FALSE,FALSE,212.333333333333,184,188,265,6,6,10,-1.51622102677831,0.176118595712757,-1.53364931273573,0.180577642388267,-1.53171979697327,0.156768227159688,-1.52746769978791,0.0982489442647303,-0.0153193881073004,0.0250085249558424,-0.014903457492321,0.0251253279509085,-0.0117366930777189,0.0206450359405196,-0.0141614938892237,0.0135499214495773,missense,"A47Y,L49T",-1.52746769978791,-1.53217828855634
NHERF3_PDZ1 binding UHMK1,1,MTSTFNPRECKLSKQEGQNYGFFLRIEKDTEGHLVRVVEKCSPAEKYGRQDGDRVLRINGVFVDKEEHMQVVDLVRKSGNSVTLLVLDGDSYEKAVKTRVDLKELG*,2,,FALSE,FALSE,217.666666666667,189,248,216,15,16,21,-1.23746105630056,0.119745232800857,-1.23516427224844,0.116367928342424,-1.18890763287795,0.119399343205861,-1.22073271499471,0.068401396788553,0.0242640281138504,0.0170036084532922,0.0266273457206168,0.0161912755305813,0.0334087396213823,0.0157238732389855,0.0281416064737297,0.00943352175906261,missense,"A47Y,L49R",-1.22073271499471,-1.20913300257742
NHERF3_PDZ1 binding UHMK1,1,MTSTFNPRECKLSKQEGQNYGFFLRIEKDTEGHLVRVVEKCSPAEKYGSQDGDRVLRINGVFVDKEEHMQVVDLVRKSGNSVTLLVLDGDSYEKAVKTRVDLKELG*,2,,FALSE,FALSE,121,97,93,173,8,12,9,-1.19427912894733,0.163940115557874,-1.12083955605859,0.138079516775179,-1.35750371724142,0.171699859669157,-1.20791240107282,0.089956118243889,0.0303957844084335,0.0232792025998183,0.0425343314868198,0.0192121964623942,0.011206075955555,0.0226114043519873,0.0299097094075632,0.0124062232447942,missense,"A47Y,L49S",-1.20791240107282,-1.19563098232359
NHERF3_PDZ1 binding UHMK1,1,MTSTFNPRECKLSKQEGQNYGFFLRIEKDTEGHLVRVVEKCSPAEKYGMQDGDRVLRINGVFVDKEEHMQVVDLVRKSGNSVTLLVLDGDSYEKAVKTRVDLKELG*,2,,FALSE,FALSE,30,40,32,18,12,8,5,-0.860875389550521,0.160375084474184,-0.928656472607683,0.181455749061858,-0.894590421203727,0.284585771027611,-0.891205282766693,0.110703011913761,0.077738517884886,0.0227729745750944,0.0692744247478586,0.0252475065210684,0.0721678014734916,0.0374775142736083,0.0735881082716471,0.0152675138332408,missense,"A47Y,L49M",-0.891205282766693,-0.862083305413702
NHERF3_PDZ1 binding UHMK1,1,MTSTFNPRECKLSKQEGQNYGFFLRIEKDTEGHLVRVVEKCSPAEKYGIQDGDRVLRINGVFVDKEEHMQVVDLVRKSGNSVTLLVLDGDSYEKAVKTRVDLKELG*,2,,FALSE,FALSE,107,138,52,131,22,8,12,-1.04863389352357,0.106207201547574,-1.07566080410495,0.170770443680182,-1.25012471848813,0.15361513116244,-1.10588863476749,0.0777744057378217,0.0510771468168362,0.015081232277849,0.0488204416842676,0.0237607676401112,0.0253469725433592,0.0202298001407245,0.0439802322999247,0.0107261924941961,missense,"A47Y,L49I",-1.10588863476749,-1.08818221254934
NHERF3_PDZ1 binding UHMK1,1,MTSTFNPRECKLSKQEGQNYGFFLRIEKDTEGHLVRVVEKCSPAEKYGPQDGDRVLRINGVFVDKEEHMQVVDLVRKSGNSVTLLVLDGDSYEKAVKTRVDLKELG*,2,,FALSE,FALSE,2204.66666666667,2028,2257,2329,140,162,114,-1.29652604556607,0.040011613697462,-1.28393166407555,0.0364714320325195,-1.44962300362781,0.0489833301900288,-1.32682882934418,0.0236148733517577,0.0158769054929547,0.00568157743722017,0.0198419170442808,0.00507458552751523,-0.000925246906984173,0.00645068602599799,0.0135094490872129,0.0032568256214118,missense,"A47Y,L49P",-1.32682882934418,-1.32087066310018
NHERF3_PDZ1 binding UHMK1,1,MTSTFNPRECKLSKQEGQNYGFFLRIEKDTEGHLVRVVEKCSPAEKYGLKDGDRVLRINGVFVDKEEHMQVVDLVRKSGNSVTLLVLDGDSYEKAVKTRVDLKELG*,2,,FALSE,FALSE,30,32,26,32,63,81,74,-0.302156547219017,0.130762889223942,-0.164837599838935,0.119875178315009,-0.215394444550094,0.155529190649898,-0.224578613730336,0.0768292880248503,0.157075592173939,0.0185680959198002,0.175551145495736,0.0166792695291825,0.161612107904203,0.0204818654196832,0.16552537099986,0.0105958473707222,missense,"A47Y,Q50K",-0.224578613730336,-0.160009483983744
NHERF3_PDZ1 binding UHMK1,1,MTSTFNPRECKLSKQEGQNYGFFLRIEKDTEGHLVRVVEKCSPAEKYGLNDGDRVLRINGVFVDKEEHMQVVDLVRKSGNSVTLLVLDGDSYEKAVKTRVDLKELG*,2,,FALSE,FALSE,83.6666666666667,92,69,90,13,23,32,-1.08445729422226,0.135105523818855,-0.841550746664979,0.112324208420913,-0.815475007548177,0.120799706981968,-0.898421790897884,0.0702603665807064,0.0459902881194312,0.0191847422495161,0.0813941971724353,0.0156286378317729,0.0825866254148003,0.0159082891822626,0.0725928495536053,0.00968990003212522,missense,"A47Y,Q50N",-0.898421790897884,-0.869683543562545
NHERF3_PDZ1 binding UHMK1,1,MTSTFNPRECKLSKQEGQNYGFFLRIEKDTEGHLVRVVEKCSPAEKYGLTDGDRVLRINGVFVDKEEHMQVVDLVRKSGNSVTLLVLDGDSYEKAVKTRVDLKELG*,2,,FALSE,FALSE,223.333333333333,157,283,230,124,183,91,-0.573401816256976,0.0673930947192899,-0.640910007102727,0.0464918516482869,-0.781229714739507,0.0752812661997222,-0.652426763882487,0.0341141833480733,0.118559250089577,0.00956969866991009,0.10931107721994,0.00646881310586926,0.0870964378534423,0.00991389948396846,0.106519049147811,0.00470482922887558,missense,"A47Y,Q50T",-0.652426763882487,-0.610607996946442
NHERF3_PDZ1 binding UHMK1,1,MTSTFNPRECKLSKQEGQNYGFFLRIEKDTEGHLVRVVEKCSPAEKYGLRDGDRVLRINGVFVDKEEHMQVVDLVRKSGNSVTLLVLDGDSYEKAVKTRVDLKELG*,2,,FALSE,FALSE,1254.33333333333,1192,1169,1402,3963,3767,4157,-0.146163688787456,0.0263613456032408,-0.154811537514306,0.0189131160054487,-0.142710692911585,0.0287687981338066,-0.149838925193345,0.0135545972257151,0.179226298504698,0.00374326383151191,0.176946158192939,0.00263154527839462,0.171183936916088,0.00378860488632683,0.175833032994816,0.00186937100508906,missense,"A47Y,Q50R",-0.149838925193345,-0.0812955933146198
NHERF3_PDZ1 binding UHMK1,1,MTSTFNPRECKLSKQEGQNYGFFLRIEKDTEGHLVRVVEKCSPAEKYGLSDGDRVLRINGVFVDKEEHMQVVDLVRKSGNSVTLLVLDGDSYEKAVKTRVDLKELG*,2,,FALSE,FALSE,211.666666666667,181,186,268,101,120,149,-0.677532758721883,0.0658834955415313,-0.643122835679064,0.0577108251486313,-0.673520196195787,0.0641701677165549,-0.662915607021781,0.0359563330551555,0.103772842880447,0.0093553382921345,0.109003187256685,0.00802980584417637,0.101280861073372,0.0084506627574985,0.10507248906823,0.0049588877738923,missense,"A47Y,Q50S",-0.662915607021781,-0.621654572979514
NHERF3_PDZ1 binding UHMK1,1,MTSTFNPRECKLSKQEGQNYGFFLRIEKDTEGHLVRVVEKCSPAEKYGLMDGDRVLRINGVFVDKEEHMQVVDLVRKSGNSVTLLVLDGDSYEKAVKTRVDLKELG*,2,,FALSE,FALSE,18.6666666666667,27,17,12,48,25,45,-0.332458214740951,0.143362963434304,-0.39213507681759,0.160796772343941,-0.0604625508476263,0.24673804508994,-0.311643464765297,0.0981728147293667,0.15277280969172,0.0203572838761318,0.143925283201979,0.0223730445538899,0.182015314419781,0.0324932921744822,0.153517894467958,0.013539422108013,missense,"A47Y,Q50M",-0.311643464765297,-0.251703914341152
NHERF3_PDZ1 binding UHMK1,1,MTSTFNPRECKLSKQEGQNYGFFLRIEKDTEGHLVRVVEKCSPAEKYGLIDGDRVLRINGVFVDKEEHMQVVDLVRKSGNSVTLLVLDGDSYEKAVKTRVDLKELG*,2,,FALSE,FALSE,825,708,802,965,760,926,709,-0.482278673289415,0.0340469804520147,-0.465377739782878,0.025206066865443,-0.582865255193027,0.0370335959556841,-0.497042985825873,0.0177730453219403,0.131498573082339,0.00483461020603408,0.133734398535072,0.00350713791569543,0.113219342161643,0.00487700813719719,0.127948673689451,0.00245115476643875,missense,"A47Y,Q50I",-0.497042985825873,-0.446961854486933
NHERF3_PDZ1 binding UHMK1,1,MTSTFNPRECKLSKQEGQNYGFFLRIEKDTEGHLVRVVEKCSPAEKYGLQKGDRVLRINGVFVDKEEHMQVVDLVRKSGNSVTLLVLDGDSYEKAVKTRVDLKELG*,2,,FALSE,FALSE,14.6666666666667,15,10,19,4,0,3,-0.895853912853256,0.26981776855194,,,-1.0756311608834,0.328688460054906,-0.968228611595188,0.208550135868291,0.0727716302635376,0.038313639573678,,,0.0483262830414574,0.0432854615633011,0.0629654999248445,0.0287620185688697,missense,"A47Y,D51K",-0.968228611595188,-0.943202266477843
NHERF3_PDZ1 binding UHMK1,1,MTSTFNPRECKLSKQEGQNYGFFLRIEKDTEGHLVRVVEKCSPAEKYGLQNGDRVLRINGVFVDKEEHMQVVDLVRKSGNSVTLLVLDGDSYEKAVKTRVDLKELG*,2,,FALSE,FALSE,27.6666666666667,34,25,24,45,3,9,-0.420084070812702,0.131704281564827,-1.15089109873526,0.272320312064614,-0.798410839755873,0.228858934712664,-0.609360518987136,0.105276374328634,0.140330095170412,0.0187017719450659,0.0383530006465452,0.0378902784299598,0.0848338305006135,0.0301387661138705,0.112458494500913,0.0145191036231966,missense,"A47Y,D51N",-0.609360518987136,-0.565251751040432
NHERF3_PDZ1 binding UHMK1,1,MTSTFNPRECKLSKQEGQNYGFFLRIEKDTEGHLVRVVEKCSPAEKYGLQRGDRVLRINGVFVDKEEHMQVVDLVRKSGNSVTLLVLDGDSYEKAVKTRVDLKELG*,2,,FALSE,FALSE,31,33,36,24,1,2,6,-1.54169907505063,0.428488732216103,-1.38406807474069,0.318001459801744,-0.928357083067712,0.253889657722394,-1.18272705888974,0.180044882522242,-0.0189372253008448,0.0608446320478324,0.00590907284212419,0.0442462912945064,0.0677210206403879,0.0334350984480154,0.0333831249319278,0.02483074025713,missense,"A47Y,D51R",-1.18272705888974,-1.1691064367994
NHERF3_PDZ1 binding UHMK1,1,MTSTFNPRECKLSKQEGQNYGFFLRIEKDTEGHLVRVVEKCSPAEKYGLQMGDRVLRINGVFVDKEEHMQVVDLVRKSGNSVTLLVLDGDSYEKAVKTRVDLKELG*,2,,FALSE,FALSE,32.3333333333333,22,45,30,4,3,0,-1.00959273224818,0.25144620041699,-1.32886389943636,0.261899797754855,,,-1.16272948502021,0.181382352343161,0.0566209217493434,0.0357049098235828,0.0135901068308084,0.0364403822191826,,,0.0361410737032047,0.0250151962953119,missense,"A47Y,D51M",-1.16272948502021,-1.14804551356
NHERF3_PDZ1 binding UHMK1,1,MTSTFNPRECKLSKQEGQNYGFFLRIEKDTEGHLVRVVEKCSPAEKYGLQIGDRVLRINGVFVDKEEHMQVVDLVRKSGNSVTLLVLDGDSYEKAVKTRVDLKELG*,2,,FALSE,FALSE,861.666666666667,729,869,987,53,55,47,-1.2818093037936,0.0641723058512897,-1.34459651266728,0.0613598954908033,-1.45979740875749,0.075346010305017,-1.35196712841027,0.0382197074623401,0.0179666564496663,0.00911235242287181,0.0114010923895759,0.00853753253642032,-0.00226512912279708,0.00992242572940074,0.0100425214752095,0.00527103917315517,missense,"A47Y,D51I",-1.35196712841027,-1.3473456640405
NHERF3_PDZ1 binding UHMK1,1,MTSTFNPRECKLSKQEGQNYGFFLRIEKDTEGHLVRVVEKCSPAEKYGLQPGDRVLRINGVFVDKEEHMQVVDLVRKSGNSVTLLVLDGDSYEKAVKTRVDLKELG*,2,,FALSE,FALSE,60,62,64,54,16,27,15,-0.876173927379638,0.156917327247531,-0.759623132613802,0.110853563413097,-0.885046087718827,0.172942933890216,-0.817058745305796,0.0802123924176963,0.0755661529308105,0.0222819792458162,0.0927934941399153,0.0154240142824118,0.0734247086376158,0.0227751066048957,0.0838139663291771,0.0110624253998485,missense,"A47Y,D51P",-0.817058745305796,-0.78399410598785
NHERF3_PDZ1 binding UHMK1,1,MTSTFNPRECKLSKQEGQNYGFFLRIEKDTEGHLVRVVEKCSPAEKYGLQLGDRVLRINGVFVDKEEHMQVVDLVRKSGNSVTLLVLDGDSYEKAVKTRVDLKELG*,2,,FALSE,FALSE,126,118,104,156,10,0,4,-1.18222781283034,0.151303087703077,,,-1.56324204289951,0.245983163163418,-1.28681270475524,0.12887517259582,0.0321070496989757,0.0214847672922043,,,-0.0158879035102399,0.0323938806751863,0.0190282396345765,0.017773712262687,missense,"A47Y,D51L",-1.28681270475524,-1.2787267243502
NHERF3_PDZ1 binding UHMK1,1,MTSTFNPRECKLSKQEGQNYGFFLRIEKDTEGHLVRVVEKCSPAEKYGLQEGDRVLRINGVFVDKEEHMQVVDLVRKSGNSVTLLVLDGDSYEKAVKTRVDLKELG*,2,,FALSE,FALSE,35,38,21,46,20,2,6,-0.693940571068653,0.143736126938306,-1.22086818857202,0.327624676679998,-1.13686185567291,0.226156243231167,-0.86954287901102,0.113760907686792,0.101442962932879,0.0204102724249258,0.028616483390337,0.0455852526233344,0.0402627237508058,0.0297828447401165,0.0765756606722867,0.015689240985992,missense,"A47Y,D51E",-0.86954287901102,-0.839269026758921
NHERF3_PDZ1 binding UHMK1,1,MTSTFNPRECKLSKQEGQNYGFFLRIEKDTEGHLVRVVEKCSPAEKYGLQDKDRVLRINGVFVDKEEHMQVVDLVRKSGNSVTLLVLDGDSYEKAVKTRVDLKELG*,2,,FALSE,FALSE,95.3333333333333,66,79,141,5,20,31,-1.26958436397761,0.202641030360128,-0.924847809988334,0.115096686913538,-0.96953269921176,0.110121964682994,-0.991111721645626,0.0740635821177563,0.0197025759943033,0.0287746631429209,0.0698043568928344,0.0160143967244174,0.0622985438377319,0.0145021217622447,0.0598095948306381,0.010214417340362,missense,"A47Y,G52K",-0.991111721645626,-0.96730216116483
NHERF3_PDZ1 binding UHMK1,1,MTSTFNPRECKLSKQEGQNYGFFLRIEKDTEGHLVRVVEKCSPAEKYGLQDNDRVLRINGVFVDKEEHMQVVDLVRKSGNSVTLLVLDGDSYEKAVKTRVDLKELG*,2,,FALSE,FALSE,71.6666666666667,58,71,86,43,96,75,-0.592193944511962,0.109667178844294,-0.417567224102973,0.0798770418644037,-0.527929513719932,0.105075638045959,-0.491755169956273,0.0550106238509339,0.115890801556155,0.015572542853098,0.140386688763653,0.0111139831379368,0.120453909890574,0.0138375636647479,0.128677938418036,0.00758674444443858,missense,"A47Y,G52N",-0.491755169956273,-0.441392864725461
NHERF3_PDZ1 binding UHMK1,1,MTSTFNPRECKLSKQEGQNYGFFLRIEKDTEGHLVRVVEKCSPAEKYGLQDTDRVLRINGVFVDKEEHMQVVDLVRKSGNSVTLLVLDGDSYEKAVKTRVDLKELG*,2,,FALSE,FALSE,114,100,120,122,12,2,0,-1.12384390279645,0.139269682060534,-1.65812377186067,0.309750062456161,,,-1.21368969011831,0.12702109624769,0.0403974602895965,0.0197760452569337,-0.0322226647079157,0.0430982030726253,,,0.0291129393929472,0.0175180088648877,missense,"A47Y,G52T",-1.21368969011831,-1.20171547246788
NHERF3_PDZ1 binding UHMK1,1,MTSTFNPRECKLSKQEGQNYGFFLRIEKDTEGHLVRVVEKCSPAEKYGLQDRDRVLRINGVFVDKEEHMQVVDLVRKSGNSVTLLVLDGDSYEKAVKTRVDLKELG*,2,,FALSE,FALSE,313.666666666667,268,296,377,170,127,113,-0.646855402620565,0.0546782121678052,-0.76248703455333,0.051090108360898,-0.869292776773456,0.0652314056412621,-0.748235408398427,0.0323999168931547,0.108128972467639,0.0077642081348957,0.0923950147130151,0.00710860830077166,0.075499285077892,0.00859041872395913,0.0933056796088627,0.00446840759623998,missense,"A47Y,G52R",-0.748235408398427,-0.71151116254971
NHERF3_PDZ1 binding UHMK1,1,MTSTFNPRECKLSKQEGQNYGFFLRIEKDTEGHLVRVVEKCSPAEKYGLQDSDRVLRINGVFVDKEEHMQVVDLVRKSGNSVTLLVLDGDSYEKAVKTRVDLKELG*,2,,FALSE,FALSE,1868,1647,1774,2183,165,210,223,-1.17715632630712,0.0387615223714059,-1.1544283706892,0.0329746637398685,-1.21647357106757,0.0394363997131401,-1.17912113880133,0.0211844712617915,0.0328271916962821,0.00550406670930279,0.0378608294302262,0.00458804993562679,0.0297785411113295,0.00519343686022002,0.0338804324024254,0.0029216387381696,missense,"A47Y,G52S",-1.17912113880133,-1.16530877580887
NHERF3_PDZ1 binding UHMK1,1,MTSTFNPRECKLSKQEGQNYGFFLRIEKDTEGHLVRVVEKCSPAEKYGLQDMDRVLRINGVFVDKEEHMQVVDLVRKSGNSVTLLVLDGDSYEKAVKTRVDLKELG*,2,,FALSE,FALSE,1017.33333333333,891,981,1180,161,185,244,-1.01143158768606,0.0431115336224483,-1.01401821959377,0.0369227907704876,-0.989187776363093,0.0427782458426958,-1.00578921794116,0.0234531804956914,0.0563598075727155,0.00612176051096878,0.0573973071871117,0.00513738696940455,0.0597101381285215,0.00563352943957979,0.0577853601340785,0.00323452588562276,missense,"A47Y,G52M",-1.00578921794116,-0.982760117457106
NHERF3_PDZ1 binding UHMK1,1,MTSTFNPRECKLSKQEGQNYGFFLRIEKDTEGHLVRVVEKCSPAEKYGLQDIDRVLRINGVFVDKEEHMQVVDLVRKSGNSVTLLVLDGDSYEKAVKTRVDLKELG*,2,,FALSE,FALSE,188.666666666667,129,236,201,1,8,19,-1.94656544608779,0.416439268613227,-1.53364931273573,0.156421090269744,-1.2400535004824,0.12306005255931,-1.38271152755242,0.094209555743657,-0.076427524396676,0.059133629810973,-0.014903457492321,0.0217642180919365,0.026673265896676,0.0162059573802623,0.00580243323295726,0.0129928325406381,missense,"A47Y,G52I",-1.38271152755242,-1.37972486336731
NHERF3_PDZ1 binding UHMK1,1,MTSTFNPRECKLSKQEGQNYGFFLRIEKDTEGHLVRVVEKCSPAEKYGLQDQDRVLRINGVFVDKEEHMQVVDLVRKSGNSVTLLVLDGDSYEKAVKTRVDLKELG*,2,,FALSE,FALSE,54.3333333333333,53,58,52,5,10,12,-1.20443926252236,0.206739448374284,-1.04116022732924,0.154662628805008,-0.954009719900545,0.177046675760602,-1.05186894713782,0.101480122016923,0.0289530636495171,0.0293566311558481,0.0536208050876247,0.021519548151593,0.0643427875699618,0.023315534342963,0.0514303125994184,0.0139955466423923,missense,"A47Y,G52Q",-1.05186894713782,-1.03129008643408
NHERF3_PDZ1 binding UHMK1,1,MTSTFNPRECKLSKQEGQNYGFFLRIEKDTEGHLVRVVEKCSPAEKYGLQDHDRVLRINGVFVDKEEHMQVVDLVRKSGNSVTLLVLDGDSYEKAVKTRVDLKELG*,2,,FALSE,FALSE,1311.66666666667,1220,1378,1337,150,200,262,-1.12577579757576,0.0424172783009533,-1.09330373714826,0.0345894141421695,-1.00640996554443,0.0412583594264472,-1.0766299959839,0.0224785896596541,0.0401231346932279,0.00602317749954362,0.046365627938411,0.00481272411389211,0.0574421229760572,0.00543337338591085,0.0480154131378078,0.00310011600088952,missense,"A47Y,G52H",-1.0766299959839,-1.05736777728181
NHERF3_PDZ1 binding UHMK1,1,MTSTFNPRECKLSKQEGQNYGFFLRIEKDTEGHLVRVVEKCSPAEKYGLQDPDRVLRINGVFVDKEEHMQVVDLVRKSGNSVTLLVLDGDSYEKAVKTRVDLKELG*,2,,FALSE,FALSE,43.3333333333333,17,51,62,1,1,1,-1.34471780256976,0.443258925092801,-1.69940435909658,0.436975957023706,-1.80676032296573,0.478175503023289,-1.60854099069563,0.260819322849119,0.00903376236649892,0.0629419729655509,-0.0379663895599567,0.0608002412794601,-0.0479571801438237,0.0629716277631689,-0.0253426493884459,0.0359706800270035,missense,"A47Y,G52P",-1.60854099069563,-1.61756256405459
NHERF3_PDZ1 binding UHMK1,1,MTSTFNPRECKLSKQEGQNYGFFLRIEKDTEGHLVRVVEKCSPAEKYGLQDLDRVLRINGVFVDKEEHMQVVDLVRKSGNSVTLLVLDGDSYEKAVKTRVDLKELG*,2,,FALSE,FALSE,560,545,525,610,45,38,49,-1.23126237122851,0.069544073145615,-1.29059097352302,0.0745669935388631,-1.28836183730103,0.0759349608916165,-1.26799667637189,0.0422561410095652,0.0251442302849533,0.0098751337515182,0.018915349770606,0.0103751502245714,0.0203114707299077,0.00999998548910353,0.021623236542639,0.0058277205493333,missense,"A47Y,G52L",-1.26799667637189,-1.25891017400076
NHERF3_PDZ1 binding UHMK1,1,MTSTFNPRECKLSKQEGQNYGFFLRIEKDTEGHLVRVVEKCSPAEKYGLQDEDRVLRINGVFVDKEEHMQVVDLVRKSGNSVTLLVLDGDSYEKAVKTRVDLKELG*,2,,FALSE,FALSE,93.6666666666667,77,91,113,10,9,14,-1.10951630701249,0.152065242425883,-1.20944099521845,0.154969709914142,-1.1533504442116,0.147718143000221,-1.15671629978742,0.0874662210643412,0.0424319532133577,0.0215929918969281,0.0302064475562746,0.0215622750001245,0.0380913175343987,0.0194532171892198,0.0369703771443348,0.0120628311457453,missense,"A47Y,G52E",-1.15671629978742,-1.14171258370369
NHERF3_PDZ1 binding UHMK1,1,MTSTFNPRECKLSKQEGQNYGFFLRIEKDTEGHLVRVVEKCSPAEKYGLQDDDRVLRINGVFVDKEEHMQVVDLVRKSGNSVTLLVLDGDSYEKAVKTRVDLKELG*,2,,FALSE,FALSE,134,159,118,125,55,38,39,-0.81858573205442,0.0788783380853978,-0.85199263265414,0.0869553901510458,-0.857355694443316,0.106273728569204,-0.839163751824266,0.0511965864205837,0.0837435734588594,0.0112005826443298,0.0799413273352072,0.0120988549066702,0.0770712968190189,0.0139953419490375,0.0807653727365517,0.00706073464378625,missense,"A47Y,G52D",-0.839163751824266,-0.807274522328814
NHERF3_PDZ1 binding UHMK1,1,MTSTFNPRECKLSKQEGQNYGFFLRIEKDTEGHLVRVVEKCSPAEKYGLQDADRVLRINGVFVDKEEHMQVVDLVRKSGNSVTLLVLDGDSYEKAVKTRVDLKELG*,2,,FALSE,FALSE,1189.66666666667,1112,1076,1381,210,283,322,-0.99581339174341,0.0381578505836246,-0.911697587761471,0.0314674905915309,-0.951349667366514,0.0388980975520408,-0.947317370983407,0.0205951121643509,0.0585775634060289,0.00541834639732343,0.0716340609564575,0.00437834391039602,0.0646930937586821,0.00512254706536744,0.0658494562851222,0.00284035776832634,missense,"A47Y,G52A",-0.947317370983407,-0.921179093255
NHERF3_PDZ1 binding UHMK1,1,MTSTFNPRECKLSKQEGQNYGFFLRIEKDTEGHLVRVVEKCSPAEKYGLQDGKRVLRINGVFVDKEEHMQVVDLVRKSGNSVTLLVLDGDSYEKAVKTRVDLKELG*,2,,FALSE,FALSE,69,55,77,75,0,6,3,,,-1.2816282020643,0.186831074875793,-1.51567538004304,0.285974628621399,-1.35164107493351,0.156410084079253,,,0.0201624176205959,0.0259954220555271,-0.00962378046672219,0.0376604149509938,0.0100874888693281,0.0215711666833296,missense,"A47Y,D53K",-1.35164107493351,-1.34700227302263
NHERF3_PDZ1 binding UHMK1,1,MTSTFNPRECKLSKQEGQNYGFFLRIEKDTEGHLVRVVEKCSPAEKYGLQDGNRVLRINGVFVDKEEHMQVVDLVRKSGNSVTLLVLDGDSYEKAVKTRVDLKELG*,2,,FALSE,FALSE,68.3333333333333,64,75,66,6,14,7,-1.2063011758588,0.188740632400211,-1.01711090762175,0.131976692930164,-1.20315862388539,0.203879593863678,-1.10645368948817,0.0955454982761772,0.0286886752926172,0.0268008315445603,0.0569669947745383,0.0183630578397792,0.031532005879685,0.0268492003712376,0.0439023032479922,0.0131770779441106,missense,"A47Y,D53N",-1.10645368948817,-1.08877731344388
NHERF3_PDZ1 binding UHMK1,1,MTSTFNPRECKLSKQEGQNYGFFLRIEKDTEGHLVRVVEKCSPAEKYGLQDGTRVLRINGVFVDKEEHMQVVDLVRKSGNSVTLLVLDGDSYEKAVKTRVDLKELG*,2,,FALSE,FALSE,1737.33333333333,1597,1565,2050,57,67,80,-1.49245441011846,0.0594760781389775,-1.46295642304701,0.0547766662287317,-1.51897027593402,0.0581947374700093,-1.4902579806243,0.0331268991973331,-0.0119445711355404,0.00844549650418605,-0.00506734481671348,0.00762155095643091,-0.0100576901008494,0.00766374965377155,-0.0090297464124354,0.00456866875620021,missense,"A47Y,D53T",-1.4902579806243,-1.49298998280599
NHERF3_PDZ1 binding UHMK1,1,MTSTFNPRECKLSKQEGQNYGFFLRIEKDTEGHLVRVVEKCSPAEKYGLQDGRRVLRINGVFVDKEEHMQVVDLVRKSGNSVTLLVLDGDSYEKAVKTRVDLKELG*,2,,FALSE,FALSE,494.666666666667,470,454,560,29,41,15,-1.32503260058493,0.083823363830536,-1.18689029817937,0.0733832365548748,-1.59461417071477,0.127342389834024,-1.30186430585383,0.0506573628130236,0.0118290257690155,0.0119027674377872,0.0333441209201252,0.0102104438852732,-0.0200193446702967,0.016769904606991,0.0169524105851895,0.0069863680683398,missense,"A47Y,D53R",-1.30186430585383,-1.29457867806396
NHERF3_PDZ1 binding UHMK1,1,MTSTFNPRECKLSKQEGQNYGFFLRIEKDTEGHLVRVVEKCSPAEKYGLQDGSRVLRINGVFVDKEEHMQVVDLVRKSGNSVTLLVLDGDSYEKAVKTRVDLKELG*,2,,FALSE,FALSE,143.666666666667,141,167,123,2,7,8,-1.48210505492471,0.305729524200875,-1.17808039781366,0.183717280077462,-1.35673202106157,0.181384356628223,-1.30085419348393,0.11891180485795,-0.0104749812458852,0.0434130445156709,0.03456991849382,0.0255621728755888,0.0113077017483368,0.0238867698479696,0.0170917193927274,0.0163996226861351,missense,"A47Y,D53S",-1.30085419348393,-1.29351485406089
NHERF3_PDZ1 binding UHMK1,1,MTSTFNPRECKLSKQEGQNYGFFLRIEKDTEGHLVRVVEKCSPAEKYGLQDGMRVLRINGVFVDKEEHMQVVDLVRKSGNSVTLLVLDGDSYEKAVKTRVDLKELG*,2,,FALSE,FALSE,122.666666666667,95,148,125,3,6,3,-1.52945098025398,0.248176901514644,-1.47946979047657,0.181534949538014,-1.67938828521886,0.279675458018708,-1.53619322552454,0.129787933170034,-0.0171980177904511,0.0352406752386058,-0.00736499233693919,0.0252585263677725,-0.0311833711600515,0.0368308680087071,-0.0153648675155001,0.0178995948782756,missense,"A47Y,D53M",-1.53619322552454,-1.54136778469029
NHERF3_PDZ1 binding UHMK1,1,MTSTFNPRECKLSKQEGQNYGFFLRIEKDTEGHLVRVVEKCSPAEKYGLQDGIRVLRINGVFVDKEEHMQVVDLVRKSGNSVTLLVLDGDSYEKAVKTRVDLKELG*,2,,FALSE,FALSE,41,34,28,61,0,1,6,,,-1.51784826585419,0.442709251546951,-1.22731365579774,0.218117551101866,-1.28406303364164,0.195659172495475,,,-0.0127049212858688,0.0615979640940373,0.0283509945803297,0.028724217676897,0.019407458239725,0.0269841720747599,missense,"A47Y,D53I",-1.28406303364164,-1.27583084244797
NHERF3_PDZ1 binding UHMK1,1,MTSTFNPRECKLSKQEGQNYGFFLRIEKDTEGHLVRVVEKCSPAEKYGLQDGQRVLRINGVFVDKEEHMQVVDLVRKSGNSVTLLVLDGDSYEKAVKTRVDLKELG*,2,,FALSE,FALSE,742.333333333333,724,775,728,52,62,70,-1.28542224900602,0.0646831409015008,-1.27365972413203,0.0585616274884962,-1.2345859551453,0.0663120868495311,-1.26564602751598,0.0363212922122425,0.0174536247045331,0.00918489008449592,0.0212711408194926,0.00814818532641894,0.0273932948976787,0.008732735204723,0.0219474243249249,0.00500922081256098,missense,"A47Y,D53Q",-1.26564602751598,-1.25643453193338
NHERF3_PDZ1 binding UHMK1,1,MTSTFNPRECKLSKQEGQNYGFFLRIEKDTEGHLVRVVEKCSPAEKYGLQDGHRVLRINGVFVDKEEHMQVVDLVRKSGNSVTLLVLDGDSYEKAVKTRVDLKELG*,2,,FALSE,FALSE,56.6666666666667,71,55,44,6,6,3,-1.23712614607892,0.186889150237058,-1.17974956158917,0.191134839812714,-1.34476021963966,0.296744754768969,-1.23195621958806,0.121842743683272,0.0243115847651065,0.026537924395573,0.0343376733126965,0.0265942420646579,0.0128842856971771,0.0390787485344565,0.0265937261706184,0.0168038406770137,missense,"A47Y,D53H",-1.23195621958806,-1.22095330489308
NHERF3_PDZ1 binding UHMK1,1,MTSTFNPRECKLSKQEGQNYGFFLRIEKDTEGHLVRVVEKCSPAEKYGLQDGPRVLRINGVFVDKEEHMQVVDLVRKSGNSVTLLVLDGDSYEKAVKTRVDLKELG*,2,,FALSE,FALSE,106.666666666667,139,88,93,2,4,4,-1.49290530711729,0.305240817927642,-1.13853082394715,0.236688671204479,-1.43191140490886,0.251842802002176,-1.32858997136924,0.150159920366047,-0.0120085977012879,0.043343649100719,0.0400727924962294,0.0329325403057963,0.00140721929960469,0.0331655450399392,0.0132665626493,0.0207091805521326,missense,"A47Y,D53P",-1.32858997136924,-1.32272545194834
NHERF3_PDZ1 binding UHMK1,1,MTSTFNPRECKLSKQEGQNYGFFLRIEKDTEGHLVRVVEKCSPAEKYGLQDGLRVLRINGVFVDKEEHMQVVDLVRKSGNSVTLLVLDGDSYEKAVKTRVDLKELG*,2,,FALSE,FALSE,155.666666666667,107,139,221,3,1,5,-1.47414572111943,0.250794523540876,-1.7435236640752,0.436022312916336,-1.57266296658915,0.220070415029137,-1.55669461810693,0.15465969368166,-0.00934477011005597,0.0356123728750937,-0.0441050897439503,0.0606675525333383,-0.0171285586588584,0.0289813931689971,-0.0181923000256126,0.0213297630471789,missense,"A47Y,D53L",-1.55669461810693,-1.56295931665789
NHERF3_PDZ1 binding UHMK1,1,MTSTFNPRECKLSKQEGQNYGFFLRIEKDTEGHLVRVVEKCSPAEKYGLQDGERVLRINGVFVDKEEHMQVVDLVRKSGNSVTLLVLDGDSYEKAVKTRVDLKELG*,2,,FALSE,FALSE,72.3333333333333,70,71,76,1,4,2,-1.76502001819031,0.419965959185381,-1.37983325485762,0.225047565455572,-1.64986654461582,0.343387418248998,-1.51182865697306,0.171763300244619,-0.050648398996436,0.0596344135517717,0.00649829993008366,0.0313128126596484,-0.0272956101843809,0.0452211887556239,-0.0120046483040257,0.023688592723843,missense,"A47Y,D53E",-1.51182865697306,-1.51570765654817
NHERF3_PDZ1 binding UHMK1,1,MTSTFNPRECKLSKQEGQNYGFFLRIEKDTEGHLVRVVEKCSPAEKYGLQDGDKVLRINGVFVDKEEHMQVVDLVRKSGNSVTLLVLDGDSYEKAVKTRVDLKELG*,2,,FALSE,FALSE,1662.33333333333,1705,1464,1818,77,118,65,-1.42320856701465,0.0525931755910086,-1.27139320688325,0.0427206150457895,-1.55164335863331,0.0639225421785318,-1.3783702036771,0.0294348179525278,-0.00211178551547814,0.00746813667774132,0.021586500951726,0.00594408836605631,-0.0143604559025397,0.0084180525900883,0.00640116330520435,0.00405947844146491,missense,"A47Y,R54K",-1.3783702036771,-1.3751526942886
NHERF3_PDZ1 binding UHMK1,1,MTSTFNPRECKLSKQEGQNYGFFLRIEKDTEGHLVRVVEKCSPAEKYGLQDGDNVLRINGVFVDKEEHMQVVDLVRKSGNSVTLLVLDGDSYEKAVKTRVDLKELG*,2,,FALSE,FALSE,1858,1666,1883,2025,71,92,78,-1.44042890664301,0.0543911896305272,-1.42296415692746,0.0471164656137878,-1.52777065962359,0.0590831973943649,-1.45638624054304,0.0305005088764958,-0.00455704288084113,0.00772345144899688,0.000497124784640562,0.00655572104484979,-0.0112166254339412,0.00778075223396497,-0.00435835354509853,0.00420645231907102,missense,"A47Y,R54N",-1.45638624054304,-1.4573171495668
NHERF3_PDZ1 binding UHMK1,1,MTSTFNPRECKLSKQEGQNYGFFLRIEKDTEGHLVRVVEKCSPAEKYGLQDGDTVLRINGVFVDKEEHMQVVDLVRKSGNSVTLLVLDGDSYEKAVKTRVDLKELG*,2,,FALSE,FALSE,236.666666666667,188,246,276,24,21,11,-1.11461470183408,0.0988300993752547,-1.2540030797584,0.100580846080207,-1.51683867304368,0.150220079734098,-1.24331899837607,0.063816823187858,0.0417079902859084,0.0140336969904388,0.024006139625379,0.013994682342299,-0.00977697621462781,0.0197827008781512,0.0250266379827642,0.00880124410321483,missense,"A47Y,R54T",-1.24331899837607,-1.23292028715812
NHERF3_PDZ1 binding UHMK1,1,MTSTFNPRECKLSKQEGQNYGFFLRIEKDTEGHLVRVVEKCSPAEKYGLQDGDSVLRINGVFVDKEEHMQVVDLVRKSGNSVTLLVLDGDSYEKAVKTRVDLKELG*,2,,FALSE,FALSE,1541.66666666667,1379,1567,1679,47,38,85,-1.50493340836086,0.0638803092087093,-1.62530413577941,0.0714085046403138,-1.43408865720427,0.0562316337827827,-1.50651885883162,0.0363354820465546,-0.0137165665214113,0.00907088942293452,-0.0276561851101917,0.00993568236822007,0.00112049377680754,0.00740522567278352,-0.0112723519086996,0.0050111777917606,missense,"A47Y,R54S",-1.50651885883162,-1.51011551563132
NHERF3_PDZ1 binding UHMK1,1,MTSTFNPRECKLSKQEGQNYGFFLRIEKDTEGHLVRVVEKCSPAEKYGLQDGDMVLRINGVFVDKEEHMQVVDLVRKSGNSVTLLVLDGDSYEKAVKTRVDLKELG*,2,,FALSE,FALSE,1242.33333333333,1056,1154,1517,46,62,76,-1.43392550479951,0.0664329825646564,-1.39420630646318,0.0574174751093494,-1.44352763685152,0.0606191930641625,-1.42216198170181,0.0353102308889963,-0.00363357147429852,0.00943336446464128,0.00449845304721988,0.0079889895180582,-0.00012253918714164,0.00798302973867359,0.000361656653882686,0.00486978113091129,missense,"A47Y,R54M",-1.42216198170181,-1.4212730527637
NHERF3_PDZ1 binding UHMK1,1,MTSTFNPRECKLSKQEGQNYGFFLRIEKDTEGHLVRVVEKCSPAEKYGLQDGDIVLRINGVFVDKEEHMQVVDLVRKSGNSVTLLVLDGDSYEKAVKTRVDLKELG*,2,,FALSE,FALSE,167,201,135,165,14,7,5,-1.29453932876068,0.121080126321122,-1.40495805966232,0.169586460239411,-1.60465270626334,0.218911325358787,-1.37779027862591,0.0898573126023031,0.0161590157187748,0.0171931609408068,0.00300246870717213,0.0235960297919237,-0.0213413340232743,0.0288287509637735,0.00648114318640364,0.0123925965468965,missense,"A47Y,R54I",-1.37779027862591,-1.37454193234981
NHERF3_PDZ1 binding UHMK1,1,MTSTFNPRECKLSKQEGQNYGFFLRIEKDTEGHLVRVVEKCSPAEKYGLQDGDQVLRINGVFVDKEEHMQVVDLVRKSGNSVTLLVLDGDSYEKAVKTRVDLKELG*,2,,FALSE,FALSE,59.6666666666667,55,56,68,12,11,17,-0.955447932979178,0.150472679943544,-1.00167665022891,0.149778787015915,-0.928357083067712,0.151629596753276,-0.962120761236188,0.0869612069728513,0.064309386208578,0.0213668508785867,0.0591144963896068,0.0208400170369522,0.0677210206403879,0.0199683222253268,0.0638078590281365,0.0119931825472609,missense,"A47Y,R54Q",-0.962120761236188,-0.936769637779588
NHERF3_PDZ1 binding UHMK1,1,MTSTFNPRECKLSKQEGQNYGFFLRIEKDTEGHLVRVVEKCSPAEKYGLQDGDHVLRINGVFVDKEEHMQVVDLVRKSGNSVTLLVLDGDSYEKAVKTRVDLKELG*,2,,FALSE,FALSE,72.3333333333333,59,66,92,23,9,10,-0.783089062012314,0.123794853959456,-1.11218511149673,0.159119570242923,-1.19529352070738,0.171419322935784,-0.977828702614678,0.084886227076801,0.0887840369885888,0.0175786474001828,0.0437384991510648,0.0221396809310699,0.0325677727613289,0.0225744600613739,0.061641511354826,0.0117070134203421,missense,"A47Y,R54H",-0.977828702614678,-0.953312831958026
NHERF3_PDZ1 binding UHMK1,1,MTSTFNPRECKLSKQEGQNYGFFLRIEKDTEGHLVRVVEKCSPAEKYGLQDGDPVLRINGVFVDKEEHMQVVDLVRKSGNSVTLLVLDGDSYEKAVKTRVDLKELG*,2,,FALSE,FALSE,70.6666666666667,71,74,67,8,8,2,-1.15133722803549,0.166558488573915,-1.11390061005679,0.16866561563732,-1.40136574372303,0.358067714617868,-1.15936461374162,0.11251016041026,0.0364934573785075,0.0236510068755131,0.0434998070109375,0.0234679047244273,0.00542982186667984,0.0471544583450291,0.0366051371275411,0.0155167452154052,missense,"A47Y,R54P",-1.15936461374162,-1.14450171888915
NHERF3_PDZ1 binding UHMK1,1,MTSTFNPRECKLSKQEGQNYGFFLRIEKDTEGHLVRVVEKCSPAEKYGLQDGDRKLRINGVFVDKEEHMQVVDLVRKSGNSVTLLVLDGDSYEKAVKTRVDLKELG*,2,,FALSE,FALSE,53,66,59,34,1,1,0,-1.74754590751107,0.420431066685832,-1.7435236640752,0.436022312916336,,,-1.74560798418714,0.302651501872512,-0.0481671065966504,0.0597004579832817,-0.0441050897439503,0.0606675525333383,,,-0.044246129818071,0.0417399302115584,missense,"A47Y,V55K",-1.74560798418714,-1.76191794673319
NHERF3_PDZ1 binding UHMK1,1,MTSTFNPRECKLSKQEGQNYGFFLRIEKDTEGHLVRVVEKCSPAEKYGLQDGDRNLRINGVFVDKEEHMQVVDLVRKSGNSVTLLVLDGDSYEKAVKTRVDLKELG*,2,,FALSE,FALSE,42.3333333333333,57,32,38,1,1,2,-1.70400845740456,0.421713565191369,-1.5582795266261,0.44112759642783,-1.42772197440553,0.355957198128476,-1.54696980441849,0.231532414618801,-0.0419848667082626,0.059882570472606,-0.0183304720070291,0.0613778947485327,0.00195893149842544,0.0468765213576307,-0.0168511104324185,0.0319316004318831,missense,"A47Y,V55N",-1.54696980441849,-1.55271739651568
NHERF3_PDZ1 binding UHMK1,1,MTSTFNPRECKLSKQEGQNYGFFLRIEKDTEGHLVRVVEKCSPAEKYGLQDGDRTLRINGVFVDKEEHMQVVDLVRKSGNSVTLLVLDGDSYEKAVKTRVDLKELG*,2,,FALSE,FALSE,142.333333333333,98,141,188,5,7,4,-1.35988218145489,0.199298404387022,-1.40825152635794,0.169682579132872,-1.58718995832041,0.245138822643632,-1.43124243248722,0.114295908319174,0.00688044774203367,0.028300016245311,0.00254422022342651,0.0236094036442376,-0.019041639337471,0.0322826882435767,-0.000890666165358461,0.0157630251533283,missense,"A47Y,V55T",-1.43124243248722,-1.43083634670218
NHERF3_PDZ1 binding UHMK1,1,MTSTFNPRECKLSKQEGQNYGFFLRIEKDTEGHLVRVVEKCSPAEKYGLQDGDRRLRINGVFVDKEEHMQVVDLVRKSGNSVTLLVLDGDSYEKAVKTRVDLKELG*,2,,FALSE,FALSE,1201.33333333333,1248,1088,1268,26,35,52,-1.59322594769586,0.0850877157976872,-1.53548407251061,0.0749682630382172,-1.49223580035192,0.0708284653961331,-1.53423176295223,0.0440487274844488,-0.0262539488712869,0.0120823031511825,-0.0151587434759303,0.0104309823178175,-0.00653698811140069,0.00932750366708887,-0.0150943540358897,0.00607494362239554,missense,"A47Y,V55R",-1.53423176295223,-1.53930202346636
NHERF3_PDZ1 binding UHMK1,1,MTSTFNPRECKLSKQEGQNYGFFLRIEKDTEGHLVRVVEKCSPAEKYGLQDGDRSLRINGVFVDKEEHMQVVDLVRKSGNSVTLLVLDGDSYEKAVKTRVDLKELG*,2,,FALSE,FALSE,153.333333333333,148,149,163,7,4,8,-1.35412899424235,0.167998579123786,-1.45497824601199,0.222883597175067,-1.44020883352177,0.178260055057017,-1.40858077687361,0.107192102444363,0.00769739001549521,0.0238554971527003,-0.00395727209783056,0.0310117210516068,0.000314518852383067,0.0234753260280374,0.00223469722434286,0.0147833096732578,missense,"A47Y,V55S",-1.40858077687361,-1.40696968205227
NHERF3_PDZ1 binding UHMK1,1,MTSTFNPRECKLSKQEGQNYGFFLRIEKDTEGHLVRVVEKCSPAEKYGLQDGDRMLRINGVFVDKEEHMQVVDLVRKSGNSVTLLVLDGDSYEKAVKTRVDLKELG*,2,,FALSE,FALSE,50.3333333333333,71,27,53,3,2,8,-1.44297297853935,0.25139243729325,-1.29696234879798,0.322528027606494,-1.09006065959393,0.200414005461306,-1.24052183349615,0.140952480931132,-0.00491829653069903,0.0356972755563646,0.0180288452667008,0.0448761117921172,0.0464260413606015,0.0263928119919192,0.0254124066512016,0.0194393441988923,missense,"A47Y,V55M",-1.24052183349615,-1.2299743860599
NHERF3_PDZ1 binding UHMK1,1,MTSTFNPRECKLSKQEGQNYGFFLRIEKDTEGHLVRVVEKCSPAEKYGLQDGDRILRINGVFVDKEEHMQVVDLVRKSGNSVTLLVLDGDSYEKAVKTRVDLKELG*,2,,FALSE,FALSE,29,31,14,42,109,70,205,-0.129922837015265,0.12813187030099,-0.021594617157363,0.158277110025875,0.0240128271753423,0.131682204572815,-0.0466303056586548,0.0794310036883215,0.181532470349898,0.0181944959479878,0.195481779592744,0.022022462160468,0.19313999986766,0.0173414211245969,0.190066963935042,0.0109546608229989,missense,"A47Y,V55I",-0.0466303056586548,0.0274010329784376
NHERF3_PDZ1 binding UHMK1,1,MTSTFNPRECKLSKQEGQNYGFFLRIEKDTEGHLVRVVEKCSPAEKYGLQDGDRQLRINGVFVDKEEHMQVVDLVRKSGNSVTLLVLDGDSYEKAVKTRVDLKELG*,2,,FALSE,FALSE,252.333333333333,210,265,282,4,11,10,-1.67958586361146,0.211787791385402,-1.4723185456609,0.134252102655019,-1.55427679062211,0.156498810723612,-1.53949216972373,0.0918215530632875,-0.0385169021592073,0.0300734868159121,-0.00636997784414445,0.0186796552590585,-0.0147072563929247,0.0206095560980379,-0.0158198386615018,0.0126634931367133,missense,"A47Y,V55Q",-1.53949216972373,-1.54484214668058
NHERF3_PDZ1 binding UHMK1,1,MTSTFNPRECKLSKQEGQNYGFFLRIEKDTEGHLVRVVEKCSPAEKYGLQDGDRHLRINGVFVDKEEHMQVVDLVRKSGNSVTLLVLDGDSYEKAVKTRVDLKELG*,2,,FALSE,FALSE,341.666666666667,226,372,427,8,10,19,-1.49554509520424,0.153293565394863,-1.60387068228392,0.139152459683127,-1.48153366036,0.115691699273708,-1.52246748256015,0.0769431445255922,-0.0123834428786727,0.0217674115571533,-0.0246739634958631,0.0193614842816294,-0.00512760772369913,0.0152356082147471,-0.0134718930881769,0.0106115497953449,missense,"A47Y,V55H",-1.52246748256015,-1.52691219018354
NHERF3_PDZ1 binding UHMK1,1,MTSTFNPRECKLSKQEGQNYGFFLRIEKDTEGHLVRVVEKCSPAEKYGLQDGDRPLRINGVFVDKEEHMQVVDLVRKSGNSVTLLVLDGDSYEKAVKTRVDLKELG*,2,,FALSE,FALSE,67.6666666666667,58,68,77,1,4,0,-1.57567599806372,0.426759425555766,-1.3544299385951,0.226294820933843,,,-1.40298658628243,0.199926193615309,-0.0237618874761066,0.0605990736012849,0.0100328828590393,0.0314863540932149,,,0.00300621536788839,0.0275726547442699,missense,"A47Y,V55P",-1.40298658628243,-1.40107802642464
NHERF3_PDZ1 binding UHMK1,1,MTSTFNPRECKLSKQEGQNYGFFLRIEKDTEGHLVRVVEKCSPAEKYGLQDGDRLLRINGVFVDKEEHMQVVDLVRKSGNSVTLLVLDGDSYEKAVKTRVDLKELG*,2,,FALSE,FALSE,728.666666666667,604,693,889,898,929,1028,-0.38721846117833,0.032802045723205,-0.420535521958876,0.0260307523246841,-0.435631699460414,0.0344108593291233,-0.414930226345361,0.0175419560002734,0.144996952837564,0.00465783170568418,0.13997368383071,0.00362188353063279,0.132608743348492,0.00453161613462827,0.139273186632522,0.00241928427480287,missense,"A47Y,V55L",-0.414930226345361,-0.360482837798362
NHERF3_PDZ1 binding UHMK1,1,MTSTFNPRECKLSKQEGQNYGFFLRIEKDTEGHLVRVVEKCSPAEKYGLQDGDRELRINGVFVDKEEHMQVVDLVRKSGNSVTLLVLDGDSYEKAVKTRVDLKELG*,2,,FALSE,FALSE,132.666666666667,125,117,156,2,3,5,-1.73136432203858,0.297862124998312,-1.61817813218066,0.253592809568515,-1.58667676866743,0.21944421829609,-1.63124024559114,0.144962594773656,-0.0458693504597927,0.0422958879286642,-0.0266646826460435,0.0352845591632068,-0.0189740566453532,0.0288989284100737,-0.028473198251845,0.0199923957148827,missense,"A47Y,V55E",-1.63124024559114,-1.64146882728757
NHERF3_PDZ1 binding UHMK1,1,MTSTFNPRECKLSKQEGQNYGFFLRIEKDTEGHLVRVVEKCSPAEKYGLQDGDRDLRINGVFVDKEEHMQVVDLVRKSGNSVTLLVLDGDSYEKAVKTRVDLKELG*,2,,FALSE,FALSE,60,53,33,94,6,1,5,-1.15029446325336,0.192580058426933,-1.56759671362974,0.440791364217604,-1.42433054731027,0.225788531806173,-1.29573613224794,0.139042276803831,0.0366415281087516,0.027346023159431,-0.0196268527546696,0.0613311118553802,0.00240555346730098,0.02973442028752,0.0177975725521775,0.0191758999851016,missense,"A47Y,V55D",-1.29573613224794,-1.28812464545214
NHERF3_PDZ1 binding UHMK1,1,MTSTFNPRECKLSKQEGQNYGFFLRIEKDTEGHLVRVVEKCSPAEKYGLQDGDRALRINGVFVDKEEHMQVVDLVRKSGNSVTLLVLDGDSYEKAVKTRVDLKELG*,2,,FALSE,FALSE,3288,2740,3499,3625,110,143,158,-1.4577934904167,0.0447182652372736,-1.47664702721726,0.0377604987457205,-1.47467003950665,0.0438988954500407,-1.47057025511924,0.0241099434333521,-0.00702278265632941,0.00634991352072952,-0.0069722368901402,0.00525394451953339,-0.00422372750659822,0.00578110941697404,-0.00631453012068856,0.00332510280004045,missense,"A47Y,V55A",-1.47057025511924,-1.47225538378285
NHERF3_PDZ1 binding UHMK1,1,MTSTFNPRECKLSKQEGQNYGFFLRIEKDTEGHLVRVVEKCSPAEKYGLQDGDRGLRINGVFVDKEEHMQVVDLVRKSGNSVTLLVLDGDSYEKAVKTRVDLKELG*,2,,FALSE,FALSE,760.666666666667,624,780,878,15,44,52,-1.60502119487055,0.110978222075888,-1.37942307855696,0.0680946342535473,-1.38146544959202,0.0730283091416513,-1.41803085708096,0.0454374906848854,-0.0279288528309444,0.0157587086423652,0.00655537130356951,0.00947459494259465,0.00805052055674699,0.00961720429082233,0.000931397270740236,0.00626647374436078,missense,"A47Y,V55G",-1.41803085708096,-1.41692226005756
NHERF3_PDZ1 binding UHMK1,1,MTSTFNPRECKLSKQEGQNYGFFLRIEKDTEGHLVRVVEKCSPAEKYGLQDGDRVKRINGVFVDKEEHMQVVDLVRKSGNSVTLLVLDGDSYEKAVKTRVDLKELG*,2,,FALSE,FALSE,32.6666666666667,45,27,26,1,1,0,-1.63380708811614,0.424210357419511,-1.50683670013746,0.4431768060577,,,-1.57309692536059,0.306447793371485,-0.0320163980824562,0.0602371104943132,-0.0111727869849285,0.0616630189937586,,,-0.020454410591198,0.0422634925968415,missense,"A47Y,L56K",-1.57309692536059,-1.58023379886619
NHERF3_PDZ1 binding UHMK1,1,MTSTFNPRECKLSKQEGQNYGFFLRIEKDTEGHLVRVVEKCSPAEKYGLQDGDRVNRINGVFVDKEEHMQVVDLVRKSGNSVTLLVLDGDSYEKAVKTRVDLKELG*,2,,FALSE,FALSE,28.6666666666667,25,28,33,2,0,0,-1.25340277850513,0.321198667546177,,,,,-1.25340277850513,0.321198667546177,0.0220003321311609,0.0456096351472897,,,,,0.0236359418314101,0.0442978471425873,missense,"A47Y,L56N",-1.25340277850513,-1.24354026139333
NHERF3_PDZ1 binding UHMK1,1,MTSTFNPRECKLSKQEGQNYGFFLRIEKDTEGHLVRVVEKCSPAEKYGLQDGDRVTRINGVFVDKEEHMQVVDLVRKSGNSVTLLVLDGDSYEKAVKTRVDLKELG*,2,,FALSE,FALSE,95,152,58,75,8,1,4,-1.28933575782491,0.162992421206002,-1.54866650697959,0.441485239652489,-1.42098536997548,0.252265334910165,-1.34745669266322,0.130759878584602,0.0168979134659433,0.0231446317002868,-0.0169929295071789,0.0614276567411589,0.00284608473792505,0.0332211890133996,0.0106645744706209,0.0180336399219067,missense,"A47Y,L56T",-1.34745669266322,-1.34259539074912
NHERF3_PDZ1 binding UHMK1,1,MTSTFNPRECKLSKQEGQNYGFFLRIEKDTEGHLVRVVEKCSPAEKYGLQDGDRVRRINGVFVDKEEHMQVVDLVRKSGNSVTLLVLDGDSYEKAVKTRVDLKELG*,2,,FALSE,FALSE,1699.33333333333,1580,1415,2103,61,109,145,-1.45767081677018,0.0578990985968985,-1.28394400086418,0.0442062929294809,-1.32541275411717,0.0456162888272093,-1.33953995881325,0.027835880531544,-0.00700536321837672,0.00822156823543436,0.0198402005202631,0.00615080356935317,0.0154321815833945,0.00600727544970937,0.0117564042363972,0.00383896231664281,missense,"A47Y,L56R",-1.33953995881325,-1.33425769313596
NHERF3_PDZ1 binding UHMK1,1,MTSTFNPRECKLSKQEGQNYGFFLRIEKDTEGHLVRVVEKCSPAEKYGLQDGDRVSRINGVFVDKEEHMQVVDLVRKSGNSVTLLVLDGDSYEKAVKTRVDLKELG*,2,,FALSE,FALSE,223,169,216,284,12,12,13,-1.25309818258938,0.132338632749828,-1.33584829777873,0.13185720141145,-1.39958177051856,0.143126243603527,-1.32597428462101,0.0782226576186086,0.0220435842053073,0.0187918486764677,0.0126183071297432,0.018346431952126,0.00566475589374951,0.0188485032762187,0.0136273029121143,0.0107880127795919,missense,"A47Y,L56S",-1.32597428462101,-1.31997067888526
NHERF3_PDZ1 binding UHMK1,1,MTSTFNPRECKLSKQEGQNYGFFLRIEKDTEGHLVRVVEKCSPAEKYGLQDGDRVMRINGVFVDKEEHMQVVDLVRKSGNSVTLLVLDGDSYEKAVKTRVDLKELG*,2,,FALSE,FALSE,151,140,97,216,8,19,3,-1.35332635326944,0.157245103043691,-1.00252916515874,0.114008447821917,-1.85468328032227,0.275620507013588,-1.1971392991107,0.0875234582651992,0.00781136359517523,0.0223285228214394,0.0589958786199209,0.0158629806149569,-0.0542682241284823,0.0362968656106798,0.0313954728063207,0.0120707249667062,missense,"A47Y,L56M",-1.1971392991107,-1.18428503231212
NHERF3_PDZ1 binding UHMK1,1,MTSTFNPRECKLSKQEGQNYGFFLRIEKDTEGHLVRVVEKCSPAEKYGLQDGDRVIRINGVFVDKEEHMQVVDLVRKSGNSVTLLVLDGDSYEKAVKTRVDLKELG*,2,,FALSE,FALSE,667.666666666667,584,688,731,986,1191,1057,-0.347784689079667,0.0352623414605048,-0.342751727022577,0.0256055842390181,-0.365879908134032,0.0386277582183115,-0.349268529957496,0.018258534248154,0.150596477803348,0.00500718929109989,0.150796415433544,0.00356272622053983,0.141794458240719,0.00508694568515094,0.148328864889016,0.00251811056799026,missense,"A47Y,L56I",-0.349268529957496,-0.2913296516961
NHERF3_PDZ1 binding UHMK1,1,MTSTFNPRECKLSKQEGQNYGFFLRIEKDTEGHLVRVVEKCSPAEKYGLQDGDRVQRINGVFVDKEEHMQVVDLVRKSGNSVTLLVLDGDSYEKAVKTRVDLKELG*,2,,FALSE,FALSE,34.6666666666667,19,52,33,2,3,1,-1.17190211460211,0.329956427392301,-1.37264088138712,0.260105314791841,-1.60465270626334,0.487976704543087,-1.34177080870128,0.188425770189807,0.0335732803419256,0.0468532213499998,0.00749903700806176,0.0361907002964832,-0.0213413340232743,0.0642623622525652,0.0114487384291487,0.0259865834106936,missense,"A47Y,L56Q",-1.34177080870128,-1.33660716605487
NHERF3_PDZ1 binding UHMK1,1,MTSTFNPRECKLSKQEGQNYGFFLRIEKDTEGHLVRVVEKCSPAEKYGLQDGDRVPRINGVFVDKEEHMQVVDLVRKSGNSVTLLVLDGDSYEKAVKTRVDLKELG*,2,,FALSE,FALSE,130,102,122,166,6,4,5,-1.3006944502339,0.185017674492425,-1.54194960475721,0.220935446548347,-1.59179033317114,0.21939125169022,-1.45663958334023,0.119119079114652,0.0152849995006332,0.0262721781938473,-0.0160583488530101,0.0307406580188484,-0.0196474693953469,0.0288919531606774,-0.00439329310630571,0.0164282087428896,missense,"A47Y,L56P",-1.45663958334023,-1.45758396359332
NHERF3_PDZ1 binding UHMK1,1,MTSTFNPRECKLSKQEGQNYGFFLRIEKDTEGHLVRVVEKCSPAEKYGLQDGDRVLNINGVFVDKEEHMQVVDLVRKSGNSVTLLVLDGDSYEKAVKTRVDLKELG*,2,,FALSE,FALSE,23,14,18,37,2,0,2,-1.08121164219642,0.342574583243869,,,-1.41917515137504,0.356624024560052,-1.24340522228835,0.247054359252512,0.0464511648903233,0.0486449768669771,,,0.00308447505937914,0.0469643367006717,0.0250147464836009,0.0340722965188025,missense,"A47Y,R57N",-1.24340522228835,-1.23301109593371
NHERF3_PDZ1 binding UHMK1,1,MTSTFNPRECKLSKQEGQNYGFFLRIEKDTEGHLVRVVEKCSPAEKYGLQDGDRVLTINGVFVDKEEHMQVVDLVRKSGNSVTLLVLDGDSYEKAVKTRVDLKELG*,2,,FALSE,FALSE,409,366,395,466,23,28,17,-1.30418705456315,0.0956885167712715,-1.30694455777729,0.0863338249455179,-1.50522150409571,0.123312574646668,-1.3481495976676,0.0568748815581388,0.014789055945238,0.0135875978909395,0.0166399342644163,0.0120123711680123,-0.00824709433228968,0.0162392123813791,0.010569013053126,0.00784385199590836,missense,"A47Y,R57T",-1.3481495976676,-1.34332514022796
NHERF3_PDZ1 binding UHMK1,1,MTSTFNPRECKLSKQEGQNYGFFLRIEKDTEGHLVRVVEKCSPAEKYGLQDGDRVLRKNGVFVDKEEHMQVVDLVRKSGNSVTLLVLDGDSYEKAVKTRVDLKELG*,2,,FALSE,FALSE,44.3333333333333,28,19,86,6,2,2,-0.960798964314834,0.211406118353212,-1.19056445001033,0.330011407157327,-1.68948319442768,0.341895825221416,-1.16880416474185,0.157892894545665,0.0635495493489003,0.0300192899293659,0.0328329044235889,0.0459173390609478,-0.0325127844423747,0.0450247586994767,0.0353032893007815,0.0217756672557771,missense,"A47Y,I58K",-1.16880416474185,-1.15444320780812
NHERF3_PDZ1 binding UHMK1,1,MTSTFNPRECKLSKQEGQNYGFFLRIEKDTEGHLVRVVEKCSPAEKYGLQDGDRVLRNNGVFVDKEEHMQVVDLVRKSGNSVTLLVLDGDSYEKAVKTRVDLKELG*,2,,FALSE,FALSE,33.3333333333333,47,18,35,1,0,4,-1.64672104463653,0.423706873044339,,,-1.17922117351273,0.271728780034541,-1.31546216353137,0.228732910687171,-0.0338501567642798,0.0601656166153709,,,0.0346843635494861,0.0357843584221456,0.0150770733508601,0.0315455091750737,missense,"A47Y,I58N",-1.31546216353137,-1.308899587122
NHERF3_PDZ1 binding UHMK1,1,MTSTFNPRECKLSKQEGQNYGFFLRIEKDTEGHLVRVVEKCSPAEKYGLQDGDRVLRTNGVFVDKEEHMQVVDLVRKSGNSVTLLVLDGDSYEKAVKTRVDLKELG*,2,,FALSE,FALSE,46.3333333333333,45,34,60,1,5,3,-1.36169237704312,0.441591568426593,-1.0847192213344,0.215689791979141,-1.37925443430147,0.294122567063963,-1.2110863970032,0.161832419399544,0.00662340321269184,0.0627052113071445,0.0475600658116178,0.0300107847652975,0.00834169237750126,0.0387334288201659,0.0294719703981544,0.0223189835500966,missense,"A47Y,I58T",-1.2110863970032,-1.19897375205596
NHERF3_PDZ1 binding UHMK1,1,MTSTFNPRECKLSKQEGQNYGFFLRIEKDTEGHLVRVVEKCSPAEKYGLQDGDRVLRRNGVFVDKEEHMQVVDLVRKSGNSVTLLVLDGDSYEKAVKTRVDLKELG*,2,,FALSE,FALSE,89,81,64,122,3,2,0,-1.3724926292357,0.254757441259769,-1.55613810630532,0.312042427321988,,,-1.44594246998308,0.197341742396693,0.00508978675728908,0.0361751000889339,-0.018032517691486,0.0434171596071955,,,-0.00291800961281657,0.0272162223035491,missense,"A47Y,I58R",-1.44594246998308,-1.44631804279874
NHERF3_PDZ1 binding UHMK1,1,MTSTFNPRECKLSKQEGQNYGFFLRIEKDTEGHLVRVVEKCSPAEKYGLQDGDRVLRSNGVFVDKEEHMQVVDLVRKSGNSVTLLVLDGDSYEKAVKTRVDLKELG*,2,,FALSE,FALSE,75.6666666666667,68,81,78,3,2,2,-1.41664166827525,0.253004015875005,-1.35772236229027,0.319242343577803,-1.41039413990168,0.357326546885656,-1.39779229772052,0.173379548410459,-0.00117929766351688,0.0359261168267427,0.00957477949695967,0.0444189461780794,0.00424085923713027,0.0470568528879368,0.0037225813556048,0.0239114962456473,missense,"A47Y,I58S",-1.39779229772052,-1.39560753718432
NHERF3_PDZ1 binding UHMK1,1,MTSTFNPRECKLSKQEGQNYGFFLRIEKDTEGHLVRVVEKCSPAEKYGLQDGDRVLRINGVFVDKEEHMQVVDLVRKSGNSVTLLVLDGDSYEKAVKTRVDLKELG*,1,,FALSE,FALSE,144333.666666667,130962,137475,164564,253735,268633,266533,-0.306912771167604,0.0173915925795901,-0.306071081539689,0.00695274643010207,-0.329529651220606,0.019423444647487,-0.308509314582718,0.00612641251168162,0.156400216897226,0.0024695749775219,0.155900110636447,0.000967395696972357,0.146581476465148,0.00255790168774183,0.153950138184193,0.000844919087143755,missense,A47Y,-0.308509314582718,-0.248403109111143
NHERF3_PDZ1 binding UHMK1,1,MTSTFNPRECKLSKQEGQNYGFFLRIEKDTEGHLVRVVEKCSPAEKYGLQDGDRVLRPNGVFVDKEEHMQVVDLVRKSGNSVTLLVLDGDSYEKAVKTRVDLKELG*,2,,FALSE,FALSE,15.3333333333333,11,17,18,2,1,0,-1.00959273224818,0.355178872804588,-1.36676138236035,0.450807940747392,,,-1.14638784417778,0.278990991722639,0.0566209217493434,0.0504347633955048,0.00831710251872506,0.0627248047119697,,,0.0383948175111332,0.0384768106290838,missense,"A47Y,I58P",-1.14638784417778,-1.13083492363376
NHERF3_PDZ1 binding UHMK1,1,MTSTFNPRECKLSKQEGQNYGFFLRIEKDTEGHLVRVVEKCSPAEKYGLQDGDRVLRLNGVFVDKEEHMQVVDLVRKSGNSVTLLVLDGDSYEKAVKTRVDLKELG*,2,,FALSE,FALSE,154.333333333333,119,148,196,12,10,9,-1.18377466705919,0.134574298636896,-1.30637672314645,0.144687599401342,-1.44452838189761,0.170295002745904,-1.29178437213331,0.085290302813468,0.0318873991707133,0.0191093092257266,0.0167189420038745,0.0201316361057143,-0.000254328758396455,0.0224263966996248,0.0183425762623086,0.0117627411895562,missense,"A47Y,I58L",-1.29178437213331,-1.28396275476591
NHERF3_PDZ1 binding UHMK1,1,MTSTFNPRECKLSKQEGQNYGFFLRIEKDTEGHLVRVVEKCSPAEKYGLQDGDRVLRENGVFVDKEEHMQVVDLVRKSGNSVTLLVLDGDSYEKAVKTRVDLKELG*,2,,FALSE,FALSE,147.333333333333,119,144,179,4,8,5,-1.51090925594666,0.215634048046119,-1.38406807474069,0.159107710243406,-1.63075326332254,0.218186814994696,-1.48051179028551,0.110422016619614,-0.0145651261688293,0.0306196483685684,0.00590907284212416,0.022138030746842,-0.0247785543600587,0.0287333391397263,-0.0076856086762834,0.0152287606009096,missense,"A47Y,I58E",-1.48051179028551,-1.48272554933316
NHERF3_PDZ1 binding UHMK1,1,MTSTFNPRECKLSKQEGQNYGFFLRIEKDTEGHLVRVVEKCSPAEKYGLQDGDRVLRDNGVFVDKEEHMQVVDLVRKSGNSVTLLVLDGDSYEKAVKTRVDLKELG*,2,,FALSE,FALSE,40.3333333333333,44,34,43,2,0,4,-1.42128639716905,0.308821353827164,,,-1.2451940540071,0.265113638146198,-1.3199073305248,0.201157383318569,-0.00183884084226782,0.0438520787815038,,,0.0259962989232379,0.0349132007614969,0.0144640218413302,0.0277424532484019,missense,"A47Y,I58D",-1.3199073305248,-1.31358112106435
NHERF3_PDZ1 binding UHMK1,1,MTSTFNPRECKLSKQEGQNYGFFLRIEKDTEGHLVRVVEKCSPAEKYGLQDGDRVLRGNGVFVDKEEHMQVVDLVRKSGNSVTLLVLDGDSYEKAVKTRVDLKELG*,2,,FALSE,FALSE,1545.66666666667,1489,1512,1636,57,53,49,-1.47162028765504,0.0595670960260498,-1.5234044734913,0.0611179871780518,-1.60546405108358,0.0719184917276497,-1.52511533525094,0.0366894782636251,-0.0089861630841315,0.00845842088103032,-0.0134780044715802,0.00850387374227756,-0.0214481812032007,0.00947105082073085,-0.0138370694902112,0.0050599988856731,missense,"A47Y,I58G",-1.52511533525094,-1.5297008395784
NHERF3_PDZ1 binding UHMK1,1,MTSTFNPRECKLSKQEGQNYGFFLRIEKDTEGHLVRVVEKCSPAEKYGLQDGDRVLRVNGVFVDKEEHMQVVDLVRKSGNSVTLLVLDGDSYEKAVKTRVDLKELG*,2,,FALSE,FALSE,81,75,87,81,559,370,496,0.0899633642777604,0.080886850270192,-0.0708619839267664,0.0642080452206997,0.0863418069762619,0.0944480394761972,0.0122973441806732,0.0443894237868167,0.212755916858924,0.0114857877749649,0.188626785081865,0.00893382022226281,0.201348193909525,0.0124379997453916,0.198193921761476,0.00612193046963136,missense,"A47Y,I58V",0.0122973441806732,0.0894620968875492
NHERF3_PDZ1 binding UHMK1,1,MTSTFNPRECKLSKQEGQNYGFFLRIEKDTEGHLVRVVEKCSPAEKYGLQDGDRVLR*NGVFVDKEEHMQVVDLVRKSGNSVTLLVLDGDSYEKAVKTRVDLKELG*,2,,FALSE,TRUE,33.3333333333333,52,24,24,2,5,0,-1.47089715104921,0.306254951122379,-0.983860647912013,0.223707883115732,,,-1.15331492318073,0.180646115592603,-0.00888347898209141,0.0434876541968675,0.0615933907591744,0.031126411078072,,,0.0374394751706382,0.0249136588160747,stop,"A47Y,I58*",-1.15331492318073,-1.13813034257339
NHERF3_PDZ1 binding UHMK1,1,MTSTFNPRECKLSKQEGQNYGFFLRIEKDTEGHLVRVVEKCSPAEKYGLQDGDRVLRYNGVFVDKEEHMQVVDLVRKSGNSVTLLVLDGDSYEKAVKTRVDLKELG*,2,,FALSE,FALSE,167.666666666667,195,146,162,13,8,10,-1.30754757777412,0.125145934080203,-1.38824448144987,0.159014072022371,-1.3766274780377,0.162008538803983,-1.34870240090895,0.0840665220790467,0.0143118676719264,0.0177704983559567,0.00532797328385815,0.0221250020519209,0.00868764007023404,0.0213351402058806,0.0104927736537774,0.0115939644872007,missense,"A47Y,I58Y",-1.34870240090895,-1.343907338184
NHERF3_PDZ1 binding UHMK1,1,MTSTFNPRECKLSKQEGQNYGFFLRIEKDTEGHLVRVVEKCSPAEKYGLQDGDRVLRWNGVFVDKEEHMQVVDLVRKSGNSVTLLVLDGDSYEKAVKTRVDLKELG*,2,,FALSE,FALSE,1263.66666666667,1152,1260,1379,65,61,56,-1.35708803358215,0.0574442226254772,-1.42573772041226,0.057643663665827,-1.51083165756996,0.0688539246857619,-1.42223445470814,0.0350300000121749,0.00727721173236037,0.00815697666270994,0.000111214927658726,0.00802046108665927,-0.00898590360637674,0.00906747352788145,0.00035166159947983,0.00483113332255983,missense,"A47Y,I58W",-1.42223445470814,-1.42134937944379
NHERF3_PDZ1 binding UHMK1,1,MTSTFNPRECKLSKQEGQNYGFFLRIEKDTEGHLVRVVEKCSPAEKYGLQDGDRVLRCNGVFVDKEEHMQVVDLVRKSGNSVTLLVLDGDSYEKAVKTRVDLKELG*,2,,FALSE,FALSE,31.3333333333333,21,16,57,3,14,7,-1.08121164219642,0.279888693287746,-0.549339030700643,0.181145417561485,-1.15617413533942,0.207762318857987,-0.863279874097605,0.122713538563511,0.0464511648903233,0.0397436928373014,0.122052138529957,0.0252043274175136,0.0377194615411591,0.0273605220753033,0.0774394177869324,0.0169239356288143,missense,"A47Y,I58C",-0.863279874097605,-0.832672993330568
NHERF3_PDZ1 binding UHMK1,1,MTSTFNPRECKLSKQEGQNYGFFLRIEKDTEGHLVRVVEKCSPAEKYGLQDGDRVLRFNGVFVDKEEHMQVVDLVRKSGNSVTLLVLDGDSYEKAVKTRVDLKELG*,2,,FALSE,FALSE,34.6666666666667,18,62,24,0,1,1,,,-1.75854085831906,0.435727723260604,-1.50259246680014,0.495694616479816,-1.64697712623262,0.32726496659289,,,-0.0461945617588082,0.0606265637286706,-0.00790087258545039,0.0652787453054731,-0.0306435370595469,0.045134475731197,missense,"A47Y,I58F",-1.64697712623262,-1.65804249954302
NHERF3_PDZ1 binding UHMK1,1,MTSTFNPRECKLSKQEGQNYGFFLRIEKDTEGHLVRVVEKCSPAEKYGLQDGDRVLMINGVFVDKEEHMQVVDLVRKSGNSVTLLVLDGDSYEKAVKTRVDLKELG*,2,,FALSE,FALSE,50.6666666666667,50,48,54,0,5,5,,,-1.19373499925148,0.208618231748349,-1.24668123472586,0.237160552701492,-1.21683191680282,0.156639728757268,,,0.0323917585075451,0.0290268574774375,0.0258004499304597,0.0312320182661018,0.0286795818126639,0.0216028379381375,missense,"A47Y,R57M",-1.21683191680282,-1.20502478365908
NHERF3_PDZ1 binding UHMK1,1,MTSTFNPRECKLSKQEGQNYGFFLRIEKDTEGHLVRVVEKCSPAEKYGLQDGDRVLIINGVFVDKEEHMQVVDLVRKSGNSVTLLVLDGDSYEKAVKTRVDLKELG*,2,,FALSE,FALSE,135.333333333333,122,122,162,4,6,11,-1.51830318653037,0.215417624273886,-1.42097444487829,0.182772649805208,-1.34608181685187,0.155786581800049,-1.41030976967408,0.103869296022115,-0.0156150510604971,0.0305889165807805,0.000773970617280823,0.025430738302245,0.0127102426373092,0.020515761634764,0.00199624462000683,0.0143250475886059,missense,"A47Y,R57I",-1.41030976967408,-1.40879061217558
NHERF3_PDZ1 binding UHMK1,1,MTSTFNPRECKLSKQEGQNYGFFLRIEKDTEGHLVRVVEKCSPAEKYGLQDGDRVLLINGVFVDKEEHMQVVDLVRKSGNSVTLLVLDGDSYEKAVKTRVDLKELG*,2,,FALSE,FALSE,599,647,492,658,23,11,14,-1.48882988393104,0.0914529942412901,-1.64910977926512,0.132377574643422,-1.71781109500313,0.129904386164263,-1.58512748085935,0.065109778752123,-0.0114298949127127,0.0129861612824803,-0.0309684700185013,0.0184188359769944,-0.0362433268877126,0.0171072976315571,-0.0221135946488275,0.00897956099470609,missense,"A47Y,R57L",-1.58512748085935,-1.5929040661466
NHERF3_PDZ1 binding UHMK1,1,MTSTFNPRECKLSKQEGQNYGFFLRIEKDTEGHLVRVVEKCSPAEKYGLQDGDRVLEINGVFVDKEEHMQVVDLVRKSGNSVTLLVLDGDSYEKAVKTRVDLKELG*,2,,FALSE,FALSE,96.3333333333333,77,90,122,2,8,6,-1.58747785054595,0.30161778011024,-1.24175817349365,0.163156346885319,-1.44945822600804,0.205180773245392,-1.36253886902299,0.117597071561765,-0.0254377293775959,0.0428291842237663,0.025709879255385,0.0227013525514507,-0.000903547102476643,0.0270205545772986,0.00858452865951431,0.0162183023368553,missense,"A47Y,R57E",-1.36253886902299,-1.35847954553052
NHERF3_PDZ1 binding UHMK1,1,MTSTFNPRECKLSKQEGQNYGFFLRIEKDTEGHLVRVVEKCSPAEKYGLQDGDRVLDINGVFVDKEEHMQVVDLVRKSGNSVTLLVLDGDSYEKAVKTRVDLKELG*,2,,FALSE,FALSE,52.6666666666667,55,40,63,0,9,1,,,-0.960558023246056,0.168531733132437,-1.81188822227962,0.477996622036062,-1.0546873253358,0.158941836649384,,,0.0648356863119662,0.0234492764945003,-0.048632480665829,0.06294807066568,0.0510416183138608,0.0219203312337659,missense,"A47Y,R57D",-1.0546873253358,-1.03425832884561
NHERF3_PDZ1 binding UHMK1,1,MTSTFNPRECKLSKQEGQNYGFFLRIEKDTEGHLVRVVEKCSPAEKYGLQDGDRVLAINGVFVDKEEHMQVVDLVRKSGNSVTLLVLDGDSYEKAVKTRVDLKELG*,2,,FALSE,FALSE,60,59,89,32,100,32,10,-0.37278160452359,0.101660652783025,-0.812283398248522,0.098091654393892,-0.85685271600077,0.207002465497853,-0.62709964349805,0.0668114872803275,0.147046960609162,0.0144356305014948,0.0854664162882208,0.013648339591202,0.0771375347819774,0.0272604558806815,0.11001201789492,0.00921425071132143,missense,"A47Y,R57A",-0.62709964349805,-0.58393413431832
NHERF3_PDZ1 binding UHMK1,1,MTSTFNPRECKLSKQEGQNYGFFLRIEKDTEGHLVRVVEKCSPAEKYGLQDGDRVLGINGVFVDKEEHMQVVDLVRKSGNSVTLLVLDGDSYEKAVKTRVDLKELG*,2,,FALSE,FALSE,78.3333333333333,97,94,44,19,8,5,-0.982544660232963,0.118680690606876,-1.25316655083083,0.162773048817105,-1.18011149965573,0.242924785482984,-1.09044843594783,0.0891984951902305,0.0604616995006216,0.0168524453695929,0.024122533124417,0.0226480209787296,0.0345671152042444,0.0319911184683526,0.046109654480875,0.0123017362913487,missense,"A47Y,R57G",-1.09044843594783,-1.07192099785083
NHERF3_PDZ1 binding UHMK1,1,MTSTFNPRECKLSKQEGQNYGFFLRIEKDTEGHLVRVVEKCSPAEKYGLQDGDRVLVINGVFVDKEEHMQVVDLVRKSGNSVTLLVLDGDSYEKAVKTRVDLKELG*,2,,FALSE,FALSE,56.3333333333333,35,80,54,2,7,2,-1.35332635326944,0.313063946439462,-1.24652653481149,0.174224675583471,-1.54034038321352,0.348563161824082,-1.31480433283205,0.139511710151455,0.00781136359517526,0.0444545193289811,0.0250464159367007,0.0242413847765451,-0.0128719506230953,0.0459027899580006,0.0151677975247393,0.019240641494883,missense,"A47Y,R57V",-1.31480433283205,-1.30820677698646
NHERF3_PDZ1 binding UHMK1,1,MTSTFNPRECKLSKQEGQNYGFFLRIEKDTEGHLVRVVEKCSPAEKYGLQDGDRVLSINGVFVDKEEHMQVVDLVRKSGNSVTLLVLDGDSYEKAVKTRVDLKELG*,2,,FALSE,FALSE,20.6666666666667,28,17,17,1,2,1,-1.49290530711729,0.431329992159978,-1.15688703102088,0.33293609988275,-1.39207561876722,0.507124655319846,-1.30567712619984,0.233858710666794,-0.0120085977012879,0.0612480858678271,0.0375187347703543,0.046324276835248,0.00665325193972063,0.066783983751613,0.0164265686377118,0.0322524296169157,missense,"A47Y,R57S",-1.30567712619984,-1.29859424100959
NHERF3_PDZ1 binding UHMK1,1,MTSTFNPRECKLSKQEGQNYGFFLRIEKDTEGHLVRVVEKCSPAEKYGLQDGDRVERINGVFVDKEEHMQVVDLVRKSGNSVTLLVLDGDSYEKAVKTRVDLKELG*,2,,FALSE,FALSE,34.3333333333333,18,47,38,2,0,1,-1.15584554458269,0.331950755609511,,,-1.64986654461582,0.485239573411611,-1.31333727173247,0.273975911136688,0.0358532845084975,0.0471364123826581,,,-0.0272956101843809,0.063901905471194,0.015370126036356,0.0377851599603515,missense,"A47Y,L56E",-1.31333727173247,-1.30666170649905
NHERF3_PDZ1 binding UHMK1,1,MTSTFNPRECKLSKQEGQNYGFFLRIEKDTEGHLVRVVEKCSPAEKYGLQDGDRVDRINGVFVDKEEHMQVVDLVRKSGNSVTLLVLDGDSYEKAVKTRVDLKELG*,2,,FALSE,FALSE,33.6666666666667,35,21,45,0,1,0,,,-1.43074253991149,0.446899632585932,,,-1.43074253991149,0.446899632585932,,,-0.000585148861292156,0.0621810080215757,,,-0.000821723896460957,0.0616337912096848,missense,"A47Y,L56D",-1.43074253991149,-1.4303098728792
NHERF3_PDZ1 binding UHMK1,1,MTSTFNPRECKLSKQEGQNYGFFLRIEKDTEGHLVRVVEKCSPAEKYGLQDGDRVARINGVFVDKEEHMQVVDLVRKSGNSVTLLVLDGDSYEKAVKTRVDLKELG*,2,,FALSE,FALSE,105.333333333333,79,136,101,1,5,5,-1.5505646350302,0.428018950928248,-1.50689916617585,0.198276230881548,-1.41399327181202,0.228189817928783,-1.47604311982761,0.141280450172769,-0.0201961189293067,0.0607779239468872,-0.0111814784246867,0.027587885520498,0.00376688431893529,0.0300506491510017,-0.00706931570599589,0.0194845758041306,missense,"A47Y,L56A",-1.47604311982761,-1.47801926215502
NHERF3_PDZ1 binding UHMK1,1,MTSTFNPRECKLSKQEGQNYGFFLRIEKDTEGHLVRVVEKCSPAEKYGLQDGDRVGRINGVFVDKEEHMQVVDLVRKSGNSVTLLVLDGDSYEKAVKTRVDLKELG*,2,,FALSE,FALSE,197.333333333333,167,177,248,6,4,18,-1.44941436062083,0.178648638843083,-1.62153563102929,0.219975560385888,-1.32331019261438,0.122460092786276,-1.40853244446004,0.0917929706736386,-0.00583296124218394,0.0253677865460681,-0.0271318404766094,0.0306071007616579,0.0157090709670319,0.016126947804779,0.00224136294897043,0.0126595512202125,missense,"A47Y,L56G",-1.40853244446004,-1.40691877961486
NHERF3_PDZ1 binding UHMK1,1,MTSTFNPRECKLSKQEGQNYGFFLRIEKDTEGHLVRVVEKCSPAEKYGLQDGDRVVRINGVFVDKEEHMQVVDLVRKSGNSVTLLVLDGDSYEKAVKTRVDLKELG*,2,,FALSE,FALSE,252.333333333333,306,208,243,37,17,17,-1.11825690366374,0.080140848163341,-1.26717586149612,0.11134871410759,-1.29199666755888,0.129386140484995,-1.19387318767096,0.0581149515056491,0.0411908041535599,0.0113798568127585,0.0221732966620494,0.0154929088776658,0.0198327946443857,0.0170390491039801,0.0318459158496035,0.00801487521154181,missense,"A47Y,L56V",-1.19387318767096,-1.18084524892777
NHERF3_PDZ1 binding UHMK1,1,MTSTFNPRECKLSKQEGQNYGFFLRIEKDTEGHLVRVVEKCSPAEKYGLQDGDRVYRINGVFVDKEEHMQVVDLVRKSGNSVTLLVLDGDSYEKAVKTRVDLKELG*,2,,FALSE,FALSE,277,236,325,270,8,10,11,-1.50840312964474,0.153017229634953,-1.56297395687632,0.139589178216492,-1.50979472202769,0.150399014340841,-1.52910754271316,0.0850520075359342,-0.0142092607253743,0.0217281723744882,-0.0189836486573592,0.0194222487053306,-0.00884934805602017,0.0198062650368722,-0.0143876514626522,0.011729876894509,missense,"A47Y,L56Y",-1.52910754271316,-1.5339053283562
NHERF3_PDZ1 binding UHMK1,1,MTSTFNPRECKLSKQEGQNYGFFLRIEKDTEGHLVRVVEKCSPAEKYGLQDGDRVWRINGVFVDKEEHMQVVDLVRKSGNSVTLLVLDGDSYEKAVKTRVDLKELG*,2,,FALSE,FALSE,67.3333333333333,82,58,62,0,3,2,,,-1.40570475470385,0.258905053521365,-1.58461575275543,0.346265642226266,-1.46986043097105,0.207352094103121,,,0.00289857457305054,0.0360236975731747,-0.0187026384610174,0.0456002262591547,-0.00621663531354485,0.0285967916350553,missense,"A47Y,L56W",-1.46986043097105,-1.47150781550301
NHERF3_PDZ1 binding UHMK1,1,MTSTFNPRECKLSKQEGQNYGFFLRIEKDTEGHLVRVVEKCSPAEKYGLQDGDRVCRINGVFVDKEEHMQVVDLVRKSGNSVTLLVLDGDSYEKAVKTRVDLKELG*,2,,FALSE,FALSE,93.6666666666667,81,108,92,8,3,2,-1.19082406788542,0.164544496730687,-1.59394242608016,0.254032170887981,-1.71109723940533,0.341154096619003,-1.36644696838332,0.128012974273668,0.030886396887149,0.0233650236432009,-0.023292559409505,0.0353456913005774,-0.0353591694750324,0.0449270793805715,0.00804554638600533,0.0176548028980465,missense,"A47Y,L56C",-1.36644696838332,-1.36259545384904
NHERF3_PDZ1 binding UHMK1,1,MTSTFNPRECKLSKQEGQNYGFFLRIEKDTEGHLVRVVEKCSPAEKYGLQDGDRVFRINGVFVDKEEHMQVVDLVRKSGNSVTLLVLDGDSYEKAVKTRVDLKELG*,2,,FALSE,FALSE,675,537,677,811,25,39,21,-1.41418271964103,0.0890168813599208,-1.37308845676187,0.0724252301476056,-1.65504543830029,0.10748721125359,-1.44644207333343,0.0497891300411473,-0.000830131364323999,0.0126402376192668,0.00743676197819251,0.0100771481746671,-0.0279776262292467,0.0141551472494242,-0.00298691199343565,0.00686662646758353,missense,"A47Y,L56F",-1.44644207333343,-1.44684421201709
NHERF3_PDZ1 binding UHMK1,1,MTSTFNPRECKLSKQEGQNYGFFLRIEKDTEGHLVRVVEKCSPAEKYGLQDGDR*LRINGVFVDKEEHMQVVDLVRKSGNSVTLLVLDGDSYEKAVKTRVDLKELG*,2,,FALSE,TRUE,218,179,217,258,10,8,16,-1.36003792037203,0.140651483077215,-1.50823524620768,0.15679200481675,-1.37514029731894,0.128669597808451,-1.40581104750366,0.0812102221104899,0.00685833309491055,0.0199722585248729,-0.0113673787860186,0.0218158266383327,0.00888348906301223,0.0169446865562994,0.00261668214723706,0.0112000402521871,stop,"A47Y,V55*",-1.40581104750366,-1.4040526753176
NHERF3_PDZ1 binding UHMK1,1,MTSTFNPRECKLSKQEGQNYGFFLRIEKDTEGHLVRVVEKCSPAEKYGLQDGDRYLRINGVFVDKEEHMQVVDLVRKSGNSVTLLVLDGDSYEKAVKTRVDLKELG*,2,,FALSE,FALSE,271.333333333333,237,279,298,7,11,14,-1.54931421548023,0.162589034538041,-1.4879064934873,0.134031090374791,-1.46412837831263,0.134722984370553,-1.49472314497554,0.0820362000263972,-0.020018561594182,0.0230873515163758,-0.00853886373743773,0.0186489039105059,-0.00283548080529722,0.0177418658406525,-0.00964555584093874,0.0113139543096193,missense,"A47Y,V55Y",-1.49472314497554,-1.49769257744404
NHERF3_PDZ1 binding UHMK1,1,MTSTFNPRECKLSKQEGQNYGFFLRIEKDTEGHLVRVVEKCSPAEKYGLQDGDRWLRINGVFVDKEEHMQVVDLVRKSGNSVTLLVLDGDSYEKAVKTRVDLKELG*,2,,FALSE,FALSE,1060,915,957,1308,32,51,42,-1.4991369105641,0.0780543998347553,-1.39666573463377,0.0632090050297667,-1.58608925820079,0.0778577316946812,-1.47962823796017,0.0415445030158209,-0.0128934742226109,0.0110835848893802,0.00415625155128505,0.00879481512671859,-0.018896686537143,0.0102531979738899,-0.00756375429205081,0.00572957558718706,missense,"A47Y,V55W",-1.47962823796017,-1.48179501506818
NHERF3_PDZ1 binding UHMK1,1,MTSTFNPRECKLSKQEGQNYGFFLRIEKDTEGHLVRVVEKCSPAEKYGLQDGDRCLRINGVFVDKEEHMQVVDLVRKSGNSVTLLVLDGDSYEKAVKTRVDLKELG*,2,,FALSE,FALSE,1127,911,1109,1361,31,73,66,-1.50726436110032,0.0791558418109378,-1.33271058057679,0.0534670859216842,-1.45396384999564,0.0644886498412595,-1.40874439009186,0.0365182215880335,-0.0140475576329386,0.0112399876760212,0.0130548848404348,0.00743933773082089,-0.0014968992813191,0.00849260413190877,0.00221213264339964,0.005036380163667,missense,"A47Y,V55C",-1.40874439009186,-1.4071419952265
NHERF3_PDZ1 binding UHMK1,1,MTSTFNPRECKLSKQEGQNYGFFLRIEKDTEGHLVRVVEKCSPAEKYGLQDGDRFLRINGVFVDKEEHMQVVDLVRKSGNSVTLLVLDGDSYEKAVKTRVDLKELG*,2,,FALSE,FALSE,135,154,192,59,8,20,3,-1.38163101808551,0.156310160294056,-1.19373499925148,0.104472115917797,-1.43877434102604,0.290167481169901,-1.26713252009792,0.0832099835627754,0.00379215191820959,0.0221957626265724,0.0323917585075451,0.0145361083434465,0.000503429256405813,0.0382125778039228,0.0217424159365757,0.0114758356899818,missense,"A47Y,V55F",-1.26713252009792,-1.25800006715122
NHERF3_PDZ1 binding UHMK1,1,MTSTFNPRECKLSKQEGQNYGFFLRIEKDTEGHLVRVVEKCSPAEKYGLQDGDLVLRINGVFVDKEEHMQVVDLVRKSGNSVTLLVLDGDSYEKAVKTRVDLKELG*,2,,FALSE,FALSE,154.666666666667,176,145,143,20,24,10,-0.97147715306389,0.122903725380396,-0.775855221420971,0.118050675581957,-1.19192174033059,0.175288482200417,-0.931227806185255,0.0765829956930759,0.0620332656837187,0.0174521087390147,0.0905349833452541,0.0164254106964445,0.0330118074252628,0.0230839952747599,0.0680684352350172,0.0105618801685894,missense,"A47Y,R54L",-0.931227806185255,-0.904233983244156
NHERF3_PDZ1 binding UHMK1,1,MTSTFNPRECKLSKQEGQNYGFFLRIEKDTEGHLVRVVEKCSPAEKYGLQDGDEVLRINGVFVDKEEHMQVVDLVRKSGNSVTLLVLDGDSYEKAVKTRVDLKELG*,2,,FALSE,FALSE,42,35,47,44,2,2,0,-1.35332635326944,0.313063946439462,-1.46479915079257,0.314784337905418,,,-1.40875730338297,0.221975389684113,0.00781136359517526,0.0444545193289811,-0.00532373945294362,0.0437986653224635,,,0.00221035171759526,0.0306135512851387,missense,"A47Y,R54E",-1.40875730338297,-1.40715559516791
NHERF3_PDZ1 binding UHMK1,1,MTSTFNPRECKLSKQEGQNYGFFLRIEKDTEGHLVRVVEKCSPAEKYGLQDGDDVLRINGVFVDKEEHMQVVDLVRKSGNSVTLLVLDGDSYEKAVKTRVDLKELG*,2,,FALSE,FALSE,34.3333333333333,20,45,38,0,0,6,,,,,-1.0756311608834,0.232818060072676,-1.0756311608834,0.232818060072676,,,,,0.0483262830414573,0.0306601490932622,0.0481531666501142,0.0321089091555787,missense,"A47Y,R54D",-1.0756311608834,-1.05631583020474
NHERF3_PDZ1 binding UHMK1,1,MTSTFNPRECKLSKQEGQNYGFFLRIEKDTEGHLVRVVEKCSPAEKYGLQDGDAVLRINGVFVDKEEHMQVVDLVRKSGNSVTLLVLDGDSYEKAVKTRVDLKELG*,2,,FALSE,FALSE,100.333333333333,94,107,100,4,3,2,-1.43626985280838,0.218065483315813,-1.4835340754715,0.256530855677375,-1.62805630320119,0.344287635423082,-1.48857893280452,0.149635111246828,-0.00396646469007644,0.030964907819307,-0.00793049143213656,0.0356933549091458,-0.0244233877574609,0.0453397396651414,-0.00879818192857781,0.0206368019388595,missense,"A47Y,R54A",-1.48857893280452,-1.49122165343372
NHERF3_PDZ1 binding UHMK1,1,MTSTFNPRECKLSKQEGQNYGFFLRIEKDTEGHLVRVVEKCSPAEKYGLQDGDGVLRINGVFVDKEEHMQVVDLVRKSGNSVTLLVLDGDSYEKAVKTRVDLKELG*,2,,FALSE,FALSE,246,218,275,245,10,9,7,-1.40766246894929,0.139349207802813,-1.50254469862811,0.148953402664345,-1.60219772146072,0.185513921832787,-1.48669878193242,0.0892195839137305,9.57325484717553e-05,0.0197873377698132,-0.0105756037231365,0.0207251741790852,-0.0210180335024877,0.0244305982984891,-0.00853888248448814,0.0123046447251139,missense,"A47Y,R54G",-1.48669878193242,-1.48924152757175
NHERF3_PDZ1 binding UHMK1,1,MTSTFNPRECKLSKQEGQNYGFFLRIEKDTEGHLVRVVEKCSPAEKYGLQDGDVVLRINGVFVDKEEHMQVVDLVRKSGNSVTLLVLDGDSYEKAVKTRVDLKELG*,2,,FALSE,FALSE,887.666666666667,792,749,1122,88,71,85,-1.15603827999557,0.0523854074184242,-1.20618674172609,0.0562890256540362,-1.30390430340597,0.0587617489175451,-1.21652651073296,0.0321143538532081,0.0358259164252846,0.00743863396959128,0.0306592399681676,0.00783197859319627,0.018264660753458,0.00773842021632846,0.0287217016368297,0.00442902440704506,missense,"A47Y,R54V",-1.21652651073296,-1.20470313795165
NHERF3_PDZ1 binding UHMK1,1,MTSTFNPRECKLSKQEGQNYGFFLRIEKDTEGHLVRVVEKCSPAEKYGLQDGD*VLRINGVFVDKEEHMQVVDLVRKSGNSVTLLVLDGDSYEKAVKTRVDLKELG*,2,,FALSE,TRUE,447.666666666667,378,461,504,24,18,23,-1.32203699795959,0.0925221197355165,-1.49084646498696,0.104829490077596,-1.47343720636259,0.105615579740788,-1.41930634819489,0.0579805422858096,0.0122543959731693,0.0131379751866003,-0.00894792737963768,0.0145858328987534,-0.00406137391602124,0.013908669372183,0.00075548897439337,0.00799633827575534,stop,"A47Y,R54*",-1.41930634819489,-1.41826557403246
NHERF3_PDZ1 binding UHMK1,1,MTSTFNPRECKLSKQEGQNYGFFLRIEKDTEGHLVRVVEKCSPAEKYGLQDGDYVLRINGVFVDKEEHMQVVDLVRKSGNSVTLLVLDGDSYEKAVKTRVDLKELG*,2,,FALSE,FALSE,1047,854,1012,1275,41,55,80,-1.40504685985632,0.070456763393104,-1.39072295110768,0.0609435739474632,-1.37139187014614,0.0601263795054074,-1.38742878076194,0.03658078456214,0.00046714435204423,0.0100047341309609,0.00498312238124793,0.00847960612221364,0.00937712489155246,0.00791813040405197,0.00515185717918795,0.0050450084842168,missense,"A47Y,R54Y",-1.38742878076194,-1.38469295141612
NHERF3_PDZ1 binding UHMK1,1,MTSTFNPRECKLSKQEGQNYGFFLRIEKDTEGHLVRVVEKCSPAEKYGLQDGDWVLRINGVFVDKEEHMQVVDLVRKSGNSVTLLVLDGDSYEKAVKTRVDLKELG*,2,,FALSE,FALSE,115,120,117,108,5,7,14,-1.44712653162197,0.194898042254675,-1.36162931567038,0.170635332643814,-1.13884630083558,0.148641736561144,-1.28769036474319,0.0971600752210248,-0.00550809362453678,0.0276751727087373,0.00903117130900208,0.0237419684739818,0.0400013892798639,0.0195748465691341,0.0189071978871537,0.0133997509808613,missense,"A47Y,R54W",-1.28769036474319,-1.27965105295911
NHERF3_PDZ1 binding UHMK1,1,MTSTFNPRECKLSKQEGQNYGFFLRIEKDTEGHLVRVVEKCSPAEKYGLQDGDCVLRINGVFVDKEEHMQVVDLVRKSGNSVTLLVLDGDSYEKAVKTRVDLKELG*,2,,FALSE,FALSE,82.3333333333333,72,61,114,10,6,5,-1.0895776659701,0.153398172644928,-1.21110009353882,0.189664239175072,-1.48615363944,0.223010238238818,-1.21515068418773,0.105173887211893,0.0452632045078399,0.021782265599188,0.0299756028689101,0.0263896246889026,-0.00573601949105146,0.0293685427650745,0.0289114476107485,0.0145049691977142,missense,"A47Y,R54C",-1.21515068418773,-1.20325415331737
NHERF3_PDZ1 binding UHMK1,1,MTSTFNPRECKLSKQEGQNYGFFLRIEKDTEGHLVRVVEKCSPAEKYGLQDGDFVLRINGVFVDKEEHMQVVDLVRKSGNSVTLLVLDGDSYEKAVKTRVDLKELG*,2,,FALSE,FALSE,58.3333333333333,44,71,60,0,3,4,,,-1.46693898080033,0.256988908042302,-1.35196247486721,0.2566770787634,-1.40938092950442,0.181608250875587,,,-0.00562147249449302,0.0357570876932007,0.0119358102266071,0.033802177980747,0.00212434483962987,0.025046350903566,missense,"A47Y,R54F",-1.40938092950442,-1.40781238193412
NHERF3_PDZ1 binding UHMK1,1,MTSTFNPRECKLSKQEGQNYGFFLRIEKDTEGHLVRVVEKCSPAEKYGLQDGARVLRINGVFVDKEEHMQVVDLVRKSGNSVTLLVLDGDSYEKAVKTRVDLKELG*,2,,FALSE,FALSE,982.666666666667,1016,893,1039,39,36,40,-1.47009308613907,0.0705352405935482,-1.48115304539494,0.0742473151179955,-1.50070221552619,0.0805793071121565,-1.4826216783622,0.0431769888823369,-0.00876930320587599,0.0100158777527791,-0.00759919814054566,0.0103306706031914,-0.00765194264477137,0.0106116062006499,-0.00797659213590765,0.0059547185179776,missense,"A47Y,D53A",-1.4826216783622,-1.48494762842719
NHERF3_PDZ1 binding UHMK1,1,MTSTFNPRECKLSKQEGQNYGFFLRIEKDTEGHLVRVVEKCSPAEKYGLQDGGRVLRINGVFVDKEEHMQVVDLVRKSGNSVTLLVLDGDSYEKAVKTRVDLKELG*,2,,FALSE,FALSE,143.333333333333,85,171,174,30,17,54,-0.810587995137096,0.107819365167212,-1.16617246793946,0.114084829056259,-0.85779240688865,0.0911483676794418,-0.927113177282947,0.0594208105104343,0.0848792377677741,0.015310156622558,0.0362267716864347,0.0158736081961833,0.0770137855216537,0.0120034611652842,0.0686359008585684,0.00819497167030258,missense,"A47Y,D53G",-0.927113177282947,-0.899900563398554
NHERF3_PDZ1 binding UHMK1,1,MTSTFNPRECKLSKQEGQNYGFFLRIEKDTEGHLVRVVEKCSPAEKYGLQDGVRVLRINGVFVDKEEHMQVVDLVRKSGNSVTLLVLDGDSYEKAVKTRVDLKELG*,2,,FALSE,FALSE,1884.66666666667,1592,1832,2230,101,64,86,-1.31927843033612,0.0465929748011117,-1.52407460309135,0.0555360909963703,-1.52203222968593,0.0551618605177409,-1.43875132270372,0.0299677237159113,0.0126461076318659,0.00661611891898665,-0.0135712453941445,0.00772721628735785,-0.0104609232457393,0.00726434567493485,-0.00192624851556583,0.00413297369668533,missense,"A47Y,D53V",-1.43875132270372,-1.4387445140376
NHERF3_PDZ1 binding UHMK1,1,MTSTFNPRECKLSKQEGQNYGFFLRIEKDTEGHLVRVVEKCSPAEKYGLQDG*RVLRINGVFVDKEEHMQVVDLVRKSGNSVTLLVLDGDSYEKAVKTRVDLKELG*,2,,FALSE,TRUE,963.666666666667,956,891,1044,31,47,45,-1.52158297705383,0.0790083567970326,-1.39975991163515,0.0657870729974172,-1.49172746462214,0.0764574538472984,-1.46244338601237,0.0421705108319244,-0.0160807754368699,0.0112190450683656,0.0037257319649748,0.00915352400291311,-0.006470044639491,0.0100687933466915,-0.00519371972569563,0.00581591093458956,stop,"A47Y,D53*",-1.46244338601237,-1.4636963771977
NHERF3_PDZ1 binding UHMK1,1,MTSTFNPRECKLSKQEGQNYGFFLRIEKDTEGHLVRVVEKCSPAEKYGLQDGYRVLRINGVFVDKEEHMQVVDLVRKSGNSVTLLVLDGDSYEKAVKTRVDLKELG*,2,,FALSE,FALSE,100.666666666667,145,87,70,21,9,4,-1.07714343879232,0.107187630410671,-1.19583040336438,0.155479323441854,-1.40136574372303,0.25355954199202,-1.14627866429024,0.0833450992274345,0.0470288424827724,0.0152204514193086,0.0321002068246797,0.0216331819343532,0.00542982186667987,0.0333916250271471,0.0384098749645346,0.0114944700545181,missense,"A47Y,D53Y",-1.14627866429024,-1.13071993822374
NHERF3_PDZ1 binding UHMK1,1,MTSTFNPRECKLSKQEGQNYGFFLRIEKDTEGHLVRVVEKCSPAEKYGLQDGWRVLRINGVFVDKEEHMQVVDLVRKSGNSVTLLVLDGDSYEKAVKTRVDLKELG*,2,,FALSE,FALSE,105,71,116,128,2,13,8,-1.56338565642094,0.30243802766873,-1.17159469726388,0.130220322831506,-1.3726462234883,0.181051918046742,-1.27533578215695,0.0997952162940857,-0.0220166809892761,0.0429456579070446,0.0354723300612181,0.0181186788892718,0.00921193727477534,0.0238429905274589,0.0206110698711101,0.0137631742707068,missense,"A47Y,D53W",-1.27533578215695,-1.26663952880117
NHERF3_PDZ1 binding UHMK1,1,MTSTFNPRECKLSKQEGQNYGFFLRIEKDTEGHLVRVVEKCSPAEKYGLQDGCRVLRINGVFVDKEEHMQVVDLVRKSGNSVTLLVLDGDSYEKAVKTRVDLKELG*,2,,FALSE,FALSE,97,84,95,112,5,8,3,-1.34120327392585,0.198991472392855,-1.25812890010277,0.16259419890983,-1.6441940625544,0.280782349115155,-1.35045309208427,0.114886284137792,0.00953281913528312,0.0282564324522153,0.0234320785852206,0.0226231360454961,-0.0265485927679582,0.0369766361077819,0.0102513285361163,0.0158444463434274,missense,"A47Y,D53C",-1.35045309208427,-1.34575112046978
NHERF3_PDZ1 binding UHMK1,1,MTSTFNPRECKLSKQEGQNYGFFLRIEKDTEGHLVRVVEKCSPAEKYGLQDGFRVLRINGVFVDKEEHMQVVDLVRKSGNSVTLLVLDGDSYEKAVKTRVDLKELG*,2,,FALSE,FALSE,1690.66666666667,1410,1734,1928,33,85,82,-1.61841637982046,0.0758857442151031,-1.42196555766468,0.0489861153824721,-1.49601139634095,0.0580637402373914,-1.48518696456805,0.0335768264317206,-0.0298309450873143,0.0107756396780003,0.000636068530040862,0.00681586157481932,-0.00703420184088271,0.00764649843760037,-0.00833038144982923,0.00463072009659476,missense,"A47Y,D53F",-1.48518696456805,-1.48764932095355
NHERF3_PDZ1 binding UHMK1,1,MTSTFNPRECKLSKQEGQNYGFFLRIEKDTEGHLVRVVEKCSPAEKYGLQDVDRVLRINGVFVDKEEHMQVVDLVRKSGNSVTLLVLDGDSYEKAVKTRVDLKELG*,2,,FALSE,FALSE,2023.66666666667,1870,1892,2309,73,89,69,-1.44601484878443,0.0535847593091998,-1.42738067524228,0.0477892362148266,-1.60819415726883,0.0608245303070499,-1.47978646163598,0.0307665590160469,-0.0053502366539358,0.00760893978863277,-0.000117383576380331,0.00664932943270594,-0.0218077128591816,0.00801007089896572,-0.00758557557872869,0.0042431444028338,missense,"A47Y,G52V",-1.47978646163598,-1.48196165211689
NHERF3_PDZ1 binding UHMK1,1,MTSTFNPRECKLSKQEGQNYGFFLRIEKDTEGHLVRVVEKCSPAEKYGLQD*DRVLRINGVFVDKEEHMQVVDLVRKSGNSVTLLVLDGDSYEKAVKTRVDLKELG*,2,,FALSE,TRUE,188,166,191,207,6,2,12,-1.48934868730977,0.17688582988766,-1.88934137869428,0.306702101991317,-1.39675434229659,0.147394651979873,-1.48923780380217,0.106226285600739,-0.0115035640627054,0.0251174708336606,-0.0643939685464475,0.0426741139924502,0.00603710403035451,0.0194106161860541,-0.00888904957433584,0.0146501098463924,stop,"A47Y,G52*",-1.48923780380217,-1.49191555918432
NHERF3_PDZ1 binding UHMK1,1,MTSTFNPRECKLSKQEGQNYGFFLRIEKDTEGHLVRVVEKCSPAEKYGLQDYDRVLRINGVFVDKEEHMQVVDLVRKSGNSVTLLVLDGDSYEKAVKTRVDLKELG*,2,,FALSE,FALSE,794.333333333333,895,639,849,235,211,305,-0.900451775628038,0.0390458650881635,-0.844407227151407,0.0375641748163723,-0.812165545451866,0.0432715990161223,-0.854699450393332,0.0229496254042179,0.0721187419896938,0.00554444286549043,0.0809967503564415,0.00522662827459716,0.0830224532937018,0.00569849983684265,0.0786227797870748,0.00316507850391231,missense,"A47Y,G52Y",-0.854699450393332,-0.82363631487266
NHERF3_PDZ1 binding UHMK1,1,MTSTFNPRECKLSKQEGQNYGFFLRIEKDTEGHLVRVVEKCSPAEKYGLQDWDRVLRINGVFVDKEEHMQVVDLVRKSGNSVTLLVLDGDSYEKAVKTRVDLKELG*,2,,FALSE,FALSE,370,301,377,432,32,39,45,-1.16895689174137,0.0842553192782618,-1.19583040336438,0.0749231459490176,-1.20893331831247,0.0821724331578483,-1.19188044705357,0.0462692352733523,0.0339914967097953,0.0119641043372244,0.0321002068246797,0.0104247047872919,0.0307715279681047,0.0108214072876876,0.0321207430147926,0.00638118310764381,missense,"A47Y,G52W",-1.19188044705357,-1.17874654648253
NHERF3_PDZ1 binding UHMK1,1,MTSTFNPRECKLSKQEGQNYGFFLRIEKDTEGHLVRVVEKCSPAEKYGLQDCDRVLRINGVFVDKEEHMQVVDLVRKSGNSVTLLVLDGDSYEKAVKTRVDLKELG*,2,,FALSE,FALSE,1341.66666666667,1288,1279,1458,149,213,216,-1.14387006673537,0.0422762124495457,-1.05166192608527,0.0340240185219492,-1.09605124279294,0.0428669756076739,-1.09016074863155,0.0225444003283897,0.0375537809006633,0.00600314640145846,0.0521596129832361,0.00473405573505983,0.0456371327425172,0.00564521439143614,0.0461493306378743,0.00310919222454349,missense,"A47Y,G52C",-1.09016074863155,-1.07161801307254
NHERF3_PDZ1 binding UHMK1,1,MTSTFNPRECKLSKQEGQNYGFFLRIEKDTEGHLVRVVEKCSPAEKYGLQDFDRVLRINGVFVDKEEHMQVVDLVRKSGNSVTLLVLDGDSYEKAVKTRVDLKELG*,2,,FALSE,FALSE,135,90,170,145,35,78,62,-0.783807258745355,0.100801634265758,-0.744804172879811,0.0652387893328727,-0.756353381278866,0.0921304064622523,-0.756327514360092,0.0470784575351252,0.0886820543396312,0.0143136514115544,0.0948553840742588,0.00907723655835679,0.090372438403223,0.0121327872815096,0.0921896635441326,0.00649278632296924,missense,"A47Y,G52F",-0.756327514360092,-0.720033557496997
NHERF3_PDZ1 binding UHMK1,1,MTSTFNPRECKLSKQEGQNYGFFLRIEKDTEGHLVRVVEKCSPAEKYGLQGGDRVLRINGVFVDKEEHMQVVDLVRKSGNSVTLLVLDGDSYEKAVKTRVDLKELG*,2,,FALSE,FALSE,326,296,327,355,39,37,62,-1.1032783139246,0.078531785533576,-1.16629818858863,0.0775371326987404,-1.00601536775283,0.0774255616565886,-1.09168432086482,0.0449332980690333,0.0433177370522625,0.0111513728030539,0.036209279086028,0.0107884113540489,0.0574940881333933,0.0101962848727437,0.0459392084402458,0.00619693843900579,missense,"A47Y,D51G",-1.09168432086482,-1.07322259961208
NHERF3_PDZ1 binding UHMK1,1,MTSTFNPRECKLSKQEGQNYGFFLRIEKDTEGHLVRVVEKCSPAEKYGLQVGDRVLRINGVFVDKEEHMQVVDLVRKSGNSVTLLVLDGDSYEKAVKTRVDLKELG*,2,,FALSE,FALSE,68.3333333333333,82,29,94,5,5,5,-1.07260309149674,0.217947993118876,-1.03882495085507,0.219100044120887,-1.343799171393,0.238552346654184,-1.14092184706625,0.129688986371182,0.0476735636616469,0.0309482244219049,0.0539457322851096,0.0304852826174315,0.0130108475391537,0.0314153056368639,0.0391486559575328,0.017885948712791,missense,"A47Y,D51V",-1.14092184706625,-1.12507827803546
NHERF3_PDZ1 binding UHMK1,1,MTSTFNPRECKLSKQEGQNYGFFLRIEKDTEGHLVRVVEKCSPAEKYGLQ*GDRVLRINGVFVDKEEHMQVVDLVRKSGNSVTLLVLDGDSYEKAVKTRVDLKELG*,2,,FALSE,TRUE,35.6666666666667,38,42,27,0,1,0,,,-1.64061689125096,0.438478826404516,,,-1.64061689125096,0.438478826404516,,,-0.0297867811129214,0.0610093484843213,,,-0.02976637054089,0.0604724427274776,stop,"A47Y,D51*",-1.64061689125096,-1.65134406594266
NHERF3_PDZ1 binding UHMK1,1,MTSTFNPRECKLSKQEGQNYGFFLRIEKDTEGHLVRVVEKCSPAEKYGLQYGDRVLRINGVFVDKEEHMQVVDLVRKSGNSVTLLVLDGDSYEKAVKTRVDLKELG*,2,,FALSE,FALSE,27.3333333333333,24,29,29,5,2,7,-0.969164988088519,0.230290974287256,-1.31859902876115,0.32128568917091,-0.939603390311275,0.233413422438316,-1.02977687756058,0.14602318607878,0.0623615889664169,0.0327009056270309,0.0150183469976271,0.0447032545091931,0.0662399780755257,0.0307385532294762,0.0544771220045525,0.0201386662827965,missense,"A47Y,D51Y",-1.02977687756058,-1.00802329494221
NHERF3_PDZ1 binding UHMK1,1,MTSTFNPRECKLSKQEGQNYGFFLRIEKDTEGHLVRVVEKCSPAEKYGLQWGDRVLRINGVFVDKEEHMQVVDLVRKSGNSVTLLVLDGDSYEKAVKTRVDLKELG*,2,,FALSE,FALSE,61.6666666666667,88,38,59,4,5,7,-1.42128639716905,0.218710974005864,-1.1229999999179,0.212693010486936,-1.16722650195994,0.206803930152455,-1.23249874086955,0.122726999332173,-0.00183884084226782,0.0310565663404618,0.0422337302619573,0.0295938166578783,0.0362639592991394,0.0272343104721668,0.026518904799214,0.016925792059531,missense,"A47Y,D51W",-1.23249874086955,-1.22152467415716
NHERF3_PDZ1 binding UHMK1,1,MTSTFNPRECKLSKQEGQNYGFFLRIEKDTEGHLVRVVEKCSPAEKYGLQCGDRVLRINGVFVDKEEHMQVVDLVRKSGNSVTLLVLDGDSYEKAVKTRVDLKELG*,2,,FALSE,FALSE,40,18,51,51,1,9,9,-1.36169237704312,0.441591568426593,-1.03411840562411,0.163445620511247,-1.03998480524509,0.194008289568441,-1.06067306416346,0.120273429590965,0.00662340321269184,0.0627052113071445,0.0546005945974069,0.0227416016909501,0.0530206034827526,0.0255492339453407,0.0502161001208719,0.0165874100289328,missense,"A47Y,D51C",-1.06067306416346,-1.04056235286387
NHERF3_PDZ1 binding UHMK1,1,MTSTFNPRECKLSKQEGQNYGFFLRIEKDTEGHLVRVVEKCSPAEKYGLHDGDRVLRINGVFVDKEEHMQVVDLVRKSGNSVTLLVLDGDSYEKAVKTRVDLKELG*,2,,FALSE,FALSE,48.6666666666667,49,54,43,40,123,86,-0.563594719579428,0.117270726873568,-0.259655323003986,0.0857106251467371,-0.261923372436836,0.135788059565234,-0.344133368058748,0.0616542211126004,0.119951840241754,0.0166522330463651,0.16235833624996,0.0119256599942689,0.155484645688807,0.0178821271427793,0.149037076472149,0.00850299063631267,missense,"A47Y,Q50H",-0.344133368058748,-0.285921433115335
NHERF3_PDZ1 binding UHMK1,1,MTSTFNPRECKLSKQEGQNYGFFLRIEKDTEGHLVRVVEKCSPAEKYGLPDGDRVLRINGVFVDKEEHMQVVDLVRKSGNSVTLLVLDGDSYEKAVKTRVDLKELG*,2,,FALSE,FALSE,46.3333333333333,41,68,30,1,2,0,-1.60616163379133,0.425362438004129,-1.57663573369982,0.311499049160668,,,-1.58694260132155,0.251316447820735,-0.0280907931138293,0.0604007038725988,-0.0208845297329041,0.0433415547076965,,,-0.0223639254780129,0.0346600989195586,missense,"A47Y,Q50P",-1.58694260132155,-1.59481570367694
NHERF3_PDZ1 binding UHMK1,1,MTSTFNPRECKLSKQEGQNYGFFLRIEKDTEGHLVRVVEKCSPAEKYGLLDGDRVLRINGVFVDKEEHMQVVDLVRKSGNSVTLLVLDGDSYEKAVKTRVDLKELG*,2,,FALSE,FALSE,315,280,321,344,289,281,263,-0.516768714705793,0.0506880067387562,-0.555883571818828,0.0416896503252484,-0.573429096802098,0.0545038191772019,-0.54872264722222,0.0277221657647692,0.126601049013409,0.00719760611511773,0.121141539965772,0.00580064133481357,0.114462003590242,0.00717768725331517,0.120821316162083,0.00382327943914234,missense,"A47Y,Q50L",-0.54872264722222,-0.501389526003869
NHERF3_PDZ1 binding UHMK1,1,MTSTFNPRECKLSKQEGQNYGFFLRIEKDTEGHLVRVVEKCSPAEKYGLDDGDRVLRINGVFVDKEEHMQVVDLVRKSGNSVTLLVLDGDSYEKAVKTRVDLKELG*,2,,FALSE,FALSE,44,59,36,37,0,2,4,,,-1.38406807474069,0.318001459801744,-1.19703058116475,0.269823528515964,-1.27532208735986,0.205741594235396,,,0.00590907284212419,0.0442462912945064,0.0323390167421854,0.0355334530774249,0.0206129585776622,0.0283746808850057,missense,"A47Y,Q50D",-1.27532208735986,-1.26662510579805
NHERF3_PDZ1 binding UHMK1,1,MTSTFNPRECKLSKQEGQNYGFFLRIEKDTEGHLVRVVEKCSPAEKYGLADGDRVLRINGVFVDKEEHMQVVDLVRKSGNSVTLLVLDGDSYEKAVKTRVDLKELG*,2,,FALSE,FALSE,322,294,297,375,225,177,236,-0.582571447760384,0.0504009914853829,-0.665583122342521,0.0462074086633341,-0.632308985696991,0.0548785658781985,-0.628962808155764,0.0289392224965738,0.117257178849679,0.00715685046352032,0.105878093469728,0.00642923609519532,0.106708025348397,0.0072270381916452,0.109755061090462,0.00399112880626832,missense,"A47Y,Q50A",-0.628962808155764,-0.585896370742323
NHERF3_PDZ1 binding UHMK1,1,MTSTFNPRECKLSKQEGQNYGFFLRIEKDTEGHLVRVVEKCSPAEKYGLGDGDRVLRINGVFVDKEEHMQVVDLVRKSGNSVTLLVLDGDSYEKAVKTRVDLKELG*,2,,FALSE,FALSE,1024,793,1135,1144,122,155,102,-1.05862978191116,0.046019421722262,-1.11009207298523,0.0386698463414939,-1.2550404806524,0.0545425196785045,-1.12662744579024,0.0260194877996084,0.0496577485801813,0.00653467540969756,0.044029721687365,0.00538046990918296,0.024699608671259,0.00718278377864293,0.0411200564230355,0.00358845602343528,missense,"A47Y,Q50G",-1.12662744579024,-1.11002378742618
NHERF3_PDZ1 binding UHMK1,1,MTSTFNPRECKLSKQEGQNYGFFLRIEKDTEGHLVRVVEKCSPAEKYGLVDGDRVLRINGVFVDKEEHMQVVDLVRKSGNSVTLLVLDGDSYEKAVKTRVDLKELG*,2,,FALSE,FALSE,150.333333333333,94,121,236,40,144,221,-0.757860942039848,0.0970048453111777,-0.45763384808547,0.0625930347783618,-0.508512137952953,0.0635546215041338,-0.530696735257211,0.0405192321060275,0.0923663848114695,0.0137745141845149,0.134811873110221,0.00870910986237987,0.123011012358611,0.00836960058113326,0.12330734482133,0.00558817620222466,missense,"A47Y,Q50V",-0.530696735257211,-0.482405105659078
NHERF3_PDZ1 binding UHMK1,1,MTSTFNPRECKLSKQEGQNYGFFLRIEKDTEGHLVRVVEKCSPAEKYGL*DGDRVLRINGVFVDKEEHMQVVDLVRKSGNSVTLLVLDGDSYEKAVKTRVDLKELG*,2,,FALSE,TRUE,29,25,13,49,1,0,0,-1.45924961096556,0.433567057315443,,,,,-1.45924961096556,0.433567057315443,-0.00722954916464469,0.0615657451106906,,,,,-0.0047532528958911,0.0597950401779288,stop,"A47Y,Q50*",-1.45924961096556,-1.46033277661576
NHERF3_PDZ1 binding UHMK1,1,MTSTFNPRECKLSKQEGQNYGFFLRIEKDTEGHLVRVVEKCSPAEKYGLYDGDRVLRINGVFVDKEEHMQVVDLVRKSGNSVTLLVLDGDSYEKAVKTRVDLKELG*,2,,FALSE,FALSE,37.6666666666667,38,21,54,3,2,28,-1.25733626918096,0.262145187587858,-1.22086818857202,0.327624676679998,-0.694557160414994,0.143221350105235,-0.874850219194443,0.117347566616418,0.021441783504697,0.0372241468273872,0.028616483390337,0.0455852526233344,0.0985104726454765,0.0188610279898135,0.0758437032641969,0.016183892069793,missense,"A47Y,Q50Y",-0.874850219194443,-0.844858579018495
NHERF3_PDZ1 binding UHMK1,1,MTSTFNPRECKLSKQEGQNYGFFLRIEKDTEGHLVRVVEKCSPAEKYGLWDGDRVLRINGVFVDKEEHMQVVDLVRKSGNSVTLLVLDGDSYEKAVKTRVDLKELG*,2,,FALSE,FALSE,83.3333333333333,87,77,86,23,35,17,-0.898425134147807,0.113412934467364,-0.747640584122121,0.0969071757323113,-1.00362008851788,0.144689950378095,-0.850874965219154,0.0656536650921077,0.0724065214477902,0.0161044334385238,0.0944607296656391,0.0134835328386635,0.0578095259410989,0.0190544300966355,0.0791502304796293,0.00905457062701759,missense,"A47Y,Q50W",-0.850874965219154,-0.819608466834239
NHERF3_PDZ1 binding UHMK1,1,MTSTFNPRECKLSKQEGQNYGFFLRIEKDTEGHLVRVVEKCSPAEKYGLCDGDRVLRINGVFVDKEEHMQVVDLVRKSGNSVTLLVLDGDSYEKAVKTRVDLKELG*,2,,FALSE,FALSE,165.666666666667,137,159,201,38,62,18,-0.884164689254289,0.0897633769614544,-0.794061248200202,0.0706740592607347,-1.25738133498625,0.125617485474687,-0.898640880270341,0.0507877198006827,0.0744314790654549,0.0127462386568337,0.0880018215016209,0.00983349263542759,0.0243913381579711,0.0165427494420852,0.0725626340249863,0.00700434614389474,missense,"A47Y,Q50C",-0.898640880270341,-0.86991428277551
NHERF3_PDZ1 binding UHMK1,1,MTSTFNPRECKLSKQEGQNYGFFLRIEKDTEGHLVRVVEKCSPAEKYGLFDGDRVLRINGVFVDKEEHMQVVDLVRKSGNSVTLLVLDGDSYEKAVKTRVDLKELG*,2,,FALSE,FALSE,54.6666666666667,46,35,83,16,7,14,-0.81694692661021,0.143924244924089,-0.996220922700119,0.188113709900178,-1.05446511439883,0.154782472645976,-0.943602197873266,0.091950136157467,0.0839762808949108,0.0204369848417666,0.0598735989094903,0.0261738861510971,0.0511136705007,0.0203835290392335,0.0663618312952634,0.0126812265672241,missense,"A47Y,Q50F",-0.943602197873266,-0.917266369831437
NHERF3_PDZ1 binding UHMK1,1,MTSTFNPRECKLSKQEGQNYGFFLRIEKDTEGHLVRVVEKCSPAEKYGEQDGDRVLRINGVFVDKEEHMQVVDLVRKSGNSVTLLVLDGDSYEKAVKTRVDLKELG*,2,,FALSE,FALSE,26.3333333333333,21,10,48,3,3,1,-1.08121164219642,0.279888693287746,-0.873452297303352,0.304871227523809,-1.72473703701043,0.481450610466031,-1.10064584659187,0.189530321118474,0.0464511648903233,0.0397436928373014,0.0769554587365428,0.0424193686052323,-0.0371554142682567,0.063402931427754,0.0447032870715368,0.0261389166335337,missense,"A47Y,L49E",-1.10064584659187,-1.0826606447808
NHERF3_PDZ1 binding UHMK1,1,MTSTFNPRECKLSKQEGQNYGFFLRIEKDTEGHLVRVVEKCSPAEKYGDQDGDRVLRINGVFVDKEEHMQVVDLVRKSGNSVTLLVLDGDSYEKAVKTRVDLKELG*,2,,FALSE,FALSE,38,26,34,54,0,2,1,,,-1.36676138236035,0.318804936108344,-1.76248495342381,0.479841843200452,-1.48794799735686,0.265539714703426,,,0.00831710251872506,0.0443580858967457,-0.0421264923059017,0.0631910705257106,-0.00871116699096741,0.0366216889443588,missense,"A47Y,L49D",-1.48794799735686,-1.49055716867577
NHERF3_PDZ1 binding UHMK1,1,MTSTFNPRECKLSKQEGQNYGFFLRIEKDTEGHLVRVVEKCSPAEKYGAQDGDRVLRINGVFVDKEEHMQVVDLVRKSGNSVTLLVLDGDSYEKAVKTRVDLKELG*,2,,FALSE,FALSE,23,12,35,22,1,3,1,-1.24127969916154,0.455569626886694,-1.25276973921039,0.265668334904249,-1.4747064629515,0.498240687168881,-1.28920976453118,0.208446688735936,0.0237217876712689,0.06469007055735,0.0241777449544447,0.0369647313607565,-0.00422852416304867,0.0656140410591803,0.0186976511288474,0.0287477517436323,missense,"A47Y,L49A",-1.28920976453118,-1.28125124518811
NHERF3_PDZ1 binding UHMK1,1,MTSTFNPRECKLSKQEGQNYGFFLRIEKDTEGHLVRVVEKCSPAEKYGGQDGDRVLRINGVFVDKEEHMQVVDLVRKSGNSVTLLVLDGDSYEKAVKTRVDLKELG*,2,,FALSE,FALSE,1810,1713,1627,2090,64,44,107,-1.47769403835196,0.056616602909243,-1.60135889951226,0.0666015755801851,-1.42343711459761,0.0523276647024697,-1.48662816822997,0.0332850094722366,-0.00984862479786969,0.00803945614624418,-0.0243244774518294,0.00926685278624557,0.00252321092122249,0.00689110630412063,-0.00852914385443315,0.00459047440328728,missense,"A47Y,L49G",-1.48662816822997,-1.48916715906201
NHERF3_PDZ1 binding UHMK1,1,MTSTFNPRECKLSKQEGQNYGFFLRIEKDTEGHLVRVVEKCSPAEKYGVQDGDRVLRINGVFVDKEEHMQVVDLVRKSGNSVTLLVLDGDSYEKAVKTRVDLKELG*,2,,FALSE,FALSE,78.6666666666667,83,76,77,5,8,6,-1.19878243997619,0.207135244691798,-1.16589357217549,0.167950689497912,-0.941439996310616,0.251687268846236,-1.12864476840323,0.11582180195851,0.0297563223130566,0.0294128335235989,0.0362655768643143,0.0233684308722064,0.065998112759116,0.0331450626523248,0.0408418390523653,0.0159734675057439,missense,"A47Y,L49V",-1.12864476840323,-1.11214837898806
NHERF3_PDZ1 binding UHMK1,1,MTSTFNPRECKLSKQEGQNYGFFLRIEKDTEGHLVRVVEKCSPAEKYG*QDGDRVLRINGVFVDKEEHMQVVDLVRKSGNSVTLLVLDGDSYEKAVKTRVDLKELG*,2,,FALSE,TRUE,37,19,64,28,2,0,0,-1.17190211460211,0.329956427392301,,,,,-1.17190211460211,0.329956427392301,0.0335732803419256,0.0468532213499998,,,,,0.0348760381218975,0.0455056663092696,stop,"A47Y,L49*",-1.17190211460211,-1.15770588780281
NHERF3_PDZ1 binding UHMK1,1,MTSTFNPRECKLSKQEGQNYGFFLRIEKDTEGHLVRVVEKCSPAEKYGYQDGDRVLRINGVFVDKEEHMQVVDLVRKSGNSVTLLVLDGDSYEKAVKTRVDLKELG*,2,,FALSE,FALSE,57.6666666666667,61,40,72,1,4,0,-1.7241500189908,0.421097332133318,-1.20609527403959,0.232517594971752,,,-1.32714048267615,0.203548761245185,-0.0448449323563027,0.0597950664827604,0.030671966657861,0.0323521824227857,,,0.0134664676770886,0.028072258146606,missense,"A47Y,L49Y",-1.32714048267615,-1.32119888826113
NHERF3_PDZ1 binding UHMK1,1,MTSTFNPRECKLSKQEGQNYGFFLRIEKDTEGHLVRVVEKCSPAEKYGWQDGDRVLRINGVFVDKEEHMQVVDLVRKSGNSVTLLVLDGDSYEKAVKTRVDLKELG*,2,,FALSE,FALSE,61.3333333333333,68,35,81,2,0,11,-1.5505646350302,0.302901447731158,,,-1.12393724664157,0.168503554723811,-1.22476250710355,0.147252154919099,-0.0201961189293067,0.0430114627253795,,,0.0419647843201155,0.0221904783029461,0.0275858410460033,0.0203081584984628,missense,"A47Y,L49W",-1.22476250710355,-1.21337707452478
NHERF3_PDZ1 binding UHMK1,1,MTSTFNPRECKLSKQEGQNYGFFLRIEKDTEGHLVRVVEKCSPAEKYGCQDGDRVLRINGVFVDKEEHMQVVDLVRKSGNSVTLLVLDGDSYEKAVKTRVDLKELG*,2,,FALSE,FALSE,57.6666666666667,56,39,78,6,0,0,-1.16664579677527,0.191391616392448,,,,,-1.16664579677527,0.191391616392448,0.0343196680530947,0.0271772665204304,,,,,0.0356009588241065,0.0263956156234878,missense,"A47Y,L49C",-1.16664579677527,-1.15217007095846
NHERF3_PDZ1 binding UHMK1,1,MTSTFNPRECKLSKQEGQNYGFFLRIEKDTEGHLVRVVEKCSPAEKYGFQDGDRVLRINGVFVDKEEHMQVVDLVRKSGNSVTLLVLDGDSYEKAVKTRVDLKELG*,2,,FALSE,FALSE,43,31,57,41,5,2,2,-1.04517059824551,0.220876254641856,-1.52320742674657,0.312922239963791,-1.45207445988201,0.354145586555693,-1.2552423818608,0.160782507861221,0.0515689285394899,0.0313640323102106,-0.0134505876550929,0.0435395755434559,-0.00124808274809535,0.0466379475936225,0.023382234464331,0.0221741858733404,missense,"A47Y,L49F",-1.2552423818608,-1.24547768366852
NHERF3_PDZ1 binding UHMK1,1,MTSTFNPRECKLSKQEGQNYGFFLRIEKDTEGHLVRVVEKCSPAEKYVLQDGDRVLRINGVFVDKEEHMQVVDLVRKSGNSVTLLVLDGDSYEKAVKTRVDLKELG*,2,,FALSE,FALSE,726,631,725,822,20,36,37,-1.51362122313928,0.0971093022340301,-1.4131569425582,0.0748499440861784,-1.47430642094215,0.0831502730409749,-1.45858851334094,0.0482709960660094,-0.0149502206498613,0.0137893468803548,0.00186168727451247,0.0104145195794991,-0.00417584204875535,0.010950180444704,-0.00466207816672581,0.00665725428280335,missense,"A47Y,G48V",-1.45858851334094,-1.45963652583971
NHERF3_PDZ1 binding UHMK1,1,MTSTFNPRECKLSKQEGQNYGFFLRIEKDTEGHLVRVVEKCSPAEKY*LQDGDRVLRINGVFVDKEEHMQVVDLVRKSGNSVTLLVLDGDSYEKAVKTRVDLKELG*,2,,FALSE,TRUE,197,181,247,163,8,7,1,-1.42960554631484,0.154905007512634,-1.58787439361897,0.166456604814012,-2.11654800006106,0.471142140090931,-1.53665210461992,0.110249960670818,-0.00302014511159854,0.0219962334498903,-0.0224482616127916,0.0231605459581444,-0.0887535700975647,0.0620453939647008,-0.0154281534443592,0.0152050316478042,stop,"A47Y,G48*",-1.53665210461992,-1.54185106418545
NHERF3_PDZ1 binding UHMK1,1,MTSTFNPRECKLSKQEGQNYGFFLRIEKDTEGHLVRVVEKCSPAEKYYLQDGDRVLRINGVFVDKEEHMQVVDLVRKSGNSVTLLVLDGDSYEKAVKTRVDLKELG*,2,,FALSE,FALSE,91.3333333333333,67,73,134,2,9,19,-1.54616493671643,0.303064974011944,-1.14270723065633,0.15768350633551,-1.11010725717056,0.129636732852733,-1.16488275088724,0.0950830535056799,-0.019571369653782,0.0430346831641834,0.0394916929379633,0.0219398689490602,0.0437860757569017,0.0170720499775124,0.0358441078316976,0.0131133002581324,missense,"A47Y,G48Y",-1.16488275088724,-1.15031327701148
NHERF3_PDZ1 binding UHMK1,1,MTSTFNPRECKLSKQEGQNYGFFLRIEKDTEGHLVRVVEKCSPAEKYWLQDGDRVLRINGVFVDKEEHMQVVDLVRKSGNSVTLLVLDGDSYEKAVKTRVDLKELG*,2,,FALSE,FALSE,298,350,304,240,14,8,10,-1.45924961096556,0.117064989755158,-1.61031315268928,0.155469493462354,-1.50259246680014,0.157817838844587,-1.51096769622872,0.0804536801738335,-0.00722954916464469,0.0166230187442679,-0.0255703600796695,0.021631814204354,-0.00790087258545039,0.020783260830543,-0.0118859096188994,0.0110957024000939,missense,"A47Y,G48W",-1.51096769622872,-1.51480091514709
NHERF3_PDZ1 binding UHMK1,1,MTSTFNPRECKLSKQEGQNYGFFLRIEKDTEGHLVRVVEKCSPAEKYCLQDGDRVLRINGVFVDKEEHMQVVDLVRKSGNSVTLLVLDGDSYEKAVKTRVDLKELG*,2,,FALSE,FALSE,86.3333333333333,100,71,88,3,1,6,-1.54468376554441,0.247697726300439,-1.79958195753657,0.434992455073801,-1.34476021963966,0.210273445662593,-1.47286287528886,0.150413344030326,-0.0193610460018733,0.0351726332169546,-0.0519049645731748,0.0605242595115983,0.0128842856971771,0.0276912160180209,-0.00663071492495967,0.0207441312660579,missense,"A47Y,G48C",-1.47286287528886,-1.47466991155129
NHERF3_PDZ1 binding UHMK1,1,MTSTFNPRECKLSKQEGQNYGFFLRIEKDTEGHLVRVVEKCSPAEKYFLQDGDRVLRINGVFVDKEEHMQVVDLVRKSGNSVTLLVLDGDSYEKAVKTRVDLKELG*,2,,FALSE,FALSE,683.666666666667,647,603,801,35,40,33,-1.36959975330576,0.076436352961345,-1.33037405062613,0.0719981827912926,-1.50621382589363,0.0883033682340706,-1.38981683712647,0.0450689836551564,0.00550056995480008,0.0108538251331793,0.0133799864449367,0.0100177293854082,-0.00837777463373726,0.0116287990487022,0.00482251037145748,0.00621565140378691,missense,"A47Y,G48F",-1.38981683712647,-1.38720799009596
NHERF3_PDZ1 binding UHMK1,1,MTSTFNPRECKLSKQEGQNYGFFLRIEKDTEGHLVRVVEKCSPAEKSGLQKGDRVLRINGVFVDKEEHMQVVDLVRKSGNSVTLLVLDGDSYEKAVKTRVDLKELG*,2,,FALSE,FALSE,247.333333333333,223,252,267,21,27,30,-1.20120076603445,0.101947648738727,-1.16534343654543,0.0906381952890339,-1.1531613106152,0.101898032236936,-1.17258858386223,0.0564108739816157,0.0294129243468482,0.0144763834128574,0.0363421219888369,0.0126112754125947,0.0381162248129081,0.0134191001321772,0.0347813642847197,0.00777985877683666,missense,"A47S,D51K",-1.17258858386223,-1.15842885932365
NHERF3_PDZ1 binding UHMK1,1,MTSTFNPRECKLSKQEGQNYGFFLRIEKDTEGHLVRVVEKCSPAEKSGLQMGDRVLRINGVFVDKEEHMQVVDLVRKSGNSVTLLVLDGDSYEKAVKTRVDLKELG*,2,,FALSE,FALSE,138.666666666667,107,170,139,55,46,23,-0.699237910426493,0.0879275684470944,-0.891051759378434,0.0781911432779103,-1.05477380032941,0.122406847412429,-0.852449312646,0.0527303869412759,0.100690750237826,0.012485557137885,0.0745066934821753,0.0108794094979369,0.0510730192013481,0.0161199358440223,0.078933105663401,0.00727226746716907,missense,"A47S,D51M",-0.852449312646,-0.821266528483381
NHERF3_PDZ1 binding UHMK1,1,MTSTFNPRECKLSKQEGQNYGFFLRIEKDTEGHLVRVVEKCSPAEKSGLQQGDRVLRINGVFVDKEEHMQVVDLVRKSGNSVTLLVLDGDSYEKAVKTRVDLKELG*,2,,FALSE,FALSE,32.3333333333333,48,17,32,8,9,24,-1.0354328667011,0.175803107872545,-0.70147542888787,0.197469702203724,-0.576266269545581,0.174105565326366,-0.774832723884938,0.104834465535831,0.0529516689670745,0.0249637262479417,0.100884086676089,0.0274756662154715,0.11408837218342,0.0229282152304111,0.0896375329604796,0.0144581581395055,missense,"A47S,D51Q",-0.774832723884938,-0.73952276153117
NHERF3_PDZ1 binding UHMK1,1,MTSTFNPRECKLSKQEGQNYGFFLRIEKDTEGHLVRVVEKCSPAEKSGLQDGDTVLRINGVFVDKEEHMQVVDLVRKSGNSVTLLVLDGDSYEKAVKTRVDLKELG*,2,,FALSE,FALSE,3407.66666666667,2980,3252,3991,374,380,385,-1.12253095640367,0.0285777658348929,-1.15534898958806,0.0247785320588427,-1.22655432196583,0.0311411644063073,-1.16390653339792,0.0160450284283171,0.0405838963243413,0.00405799153219326,0.0377327357667706,0.00344765130326551,0.0284509923575239,0.00410102525266779,0.035978742054965,0.00221283675348334,missense,"A47S,R54T",-1.16390653339792,-1.14928515021261
NHERF3_PDZ1 binding UHMK1,1,MTSTFNPRECKLSKQEGQNYGFFLRIEKDTEGHLVRVVEKCSPAEKSGLQDGDRQLRINGVFVDKEEHMQVVDLVRKSGNSVTLLVLDGDSYEKAVKTRVDLKELG*,2,,FALSE,FALSE,47.3333333333333,50,33,59,1,0,6,-1.52313214177896,0.429517420500946,,,-1.03998480524509,0.237218522511495,-1.15291142827967,0.207653453596698,-0.0163007540514639,0.0609907039406904,,,0.0530206034827525,0.0312396523947302,0.0374951228343932,0.0286383533790172,missense,"A47S,V55Q",-1.15291142827967,-1.13770539226721
NHERF3_PDZ1 binding UHMK1,1,MTSTFNPRECKLSKQEGQNYGFFLRIEKDTEGHLVRVVEKCSPAEKSGLQDGDRVLRKNGVFVDKEEHMQVVDLVRKSGNSVTLLVLDGDSYEKAVKTRVDLKELG*,2,,FALSE,FALSE,78,59,63,112,1,5,12,-1.24127969916154,0.455569626886694,-1.26234245050236,0.20609025322455,-1.19916276952199,0.156215128345645,-1.22354162133312,0.120089636777945,0.0237217876712689,0.06469007055735,0.0228458109043101,0.0286751179784426,0.0320582257549755,0.0205721975529109,0.0277542184918084,0.0165620623959576,missense,"A47S,I58K",-1.22354162133312,-1.21209126947349
NHERF3_PDZ1 binding UHMK1,1,MTSTFNPRECKLSKQEGQNYGFFLRIEKDTEGHLVRVVEKCSPAEKSGLQDGDRVLR*NGVFVDKEEHMQVVDLVRKSGNSVTLLVLDGDSYEKAVKTRVDLKELG*,2,,FALSE,TRUE,180.666666666667,204,169,169,6,4,13,-1.5505646350302,0.175447988950876,-1.64241383828115,0.219291866371019,-1.30610053342268,0.145109032472708,-1.45430949774474,0.099616068141727,-0.0201961189293067,0.0249132999975,-0.0300368058825819,0.0305119725048346,0.0179754360269299,0.0191096196274612,-0.00407194128898231,0.0137384672022445,stop,"A47S,I58*",-1.45430949774474,-1.4551299782155
NHERF3_PDZ1 binding UHMK1,1,MTSTFNPRECKLSKQEGQNYGFFLRIEKDTEGHLVRVVEKCSPAEKSGLQDGDRVLHINGVFVDKEEHMQVVDLVRKSGNSVTLLVLDGDSYEKAVKTRVDLKELG*,2,,FALSE,FALSE,290.666666666667,237,236,399,62,64,83,-0.89847573508212,0.0702151358217258,-0.903475946513997,0.0651591160656641,-0.984192321341656,0.0676222557507848,-0.928797162831363,0.0390122118577919,0.0723993362058034,0.00997042344886408,0.0727780089552542,0.00906615092814775,0.0603679968689392,0.00890527325369247,0.0684036553919731,0.00538033675784863,missense,"A47S,R57H",-0.928797162831363,-0.901674093057844
NHERF3_PDZ1 binding UHMK1,1,MTSTFNPRECKLSKQEGQNYGFFLRIEKDTEGHLVRVVEKCSPAEKSGLQDGDRVL*INGVFVDKEEHMQVVDLVRKSGNSVTLLVLDGDSYEKAVKTRVDLKELG*,2,,FALSE,TRUE,897,722,867,1102,23,44,30,-1.52685730259401,0.0910965603558229,-1.41146330188449,0.0678652966431494,-1.63900154243782,0.0907125736540203,-1.50197150617402,0.0466683952186555,-0.0168297202110596,0.0129355483095359,0.00209733813801452,0.00944268521890729,-0.0258647822384216,0.0119460708159736,-0.0106452075482677,0.00643623291957973,stop,"A47S,R57*",-1.50197150617402,-1.50532636241258
NHERF3_PDZ1 binding UHMK1,1,MTSTFNPRECKLSKQEGQNYGFFLRIEKDTEGHLVRVVEKCSPAEKSGLQDGDRVLWINGVFVDKEEHMQVVDLVRKSGNSVTLLVLDGDSYEKAVKTRVDLKELG*,2,,FALSE,FALSE,40.6666666666667,51,41,30,22,55,4,-0.753017439641384,0.129848698122287,-0.419961401929306,0.105081593854728,-1.12981790465692,0.277520977141691,-0.597850066530625,0.0783607348479162,0.0930541534716468,0.0184382824217558,0.140053566112012,0.0146209102759653,0.0411903519094134,0.0365471412871318,0.114045948979961,0.0108070555858541,missense,"A47S,R57W",-0.597850066530625,-0.553129242719227
NHERF3_PDZ1 binding UHMK1,1,MTSTFNPRECKLSKQEGQNYGFFLRIEKDTEGHLVRVVEKCSPAEKSGLQDGDRVLCINGVFVDKEEHMQVVDLVRKSGNSVTLLVLDGDSYEKAVKTRVDLKELG*,2,,FALSE,FALSE,291.666666666667,269,340,266,526,513,504,-0.305089921214215,0.0475849278341341,-0.385227421747722,0.0364270098034468,-0.27931086552105,0.0572885706494813,-0.340116858064357,0.0258203393757319,0.156659058323741,0.00675697447192227,0.144886404948319,0.00506840467888414,0.153194861424847,0.00754441522665674,0.149591010108105,0.00356099063415779,missense,"A47S,R57C",-0.340116858064357,-0.281691349544497
NHERF3_PDZ1 binding UHMK1,1,MTSTFNPRECKLSKQEGQNYGFFLRIEKDTEGHLVRVVEKCSPAEKSGLQDGDRVLFINGVFVDKEEHMQVVDLVRKSGNSVTLLVLDGDSYEKAVKTRVDLKELG*,2,,FALSE,FALSE,33,12,33,54,37,101,158,-0.168930224996469,0.206166167803407,-0.170208897606189,0.106600444730779,-0.139989718209806,0.118831677662847,-0.158307702530752,0.0740550881691394,0.175993491164638,0.0292752263422028,0.174803790418223,0.0148322411243727,0.171542266033723,0.0156491165376433,0.17466506861052,0.0102132459045016,missense,"A47S,R57F",-0.158307702530752,-0.0902146887308107
NHERF3_PDZ1 binding UHMK1,1,MTSTFNPRECKLSKQEGQNYGFFLRIEKDTEGHLVRVVEKCSPAEKSGLQDGDRVERINGVFVDKEEHMQVVDLVRKSGNSVTLLVLDGDSYEKAVKTRVDLKELG*,2,,FALSE,FALSE,889.333333333333,795,917,956,39,20,35,-1.39863855489915,0.0722187663284979,-1.66717279786872,0.0981070247112587,-1.54404937312917,0.0853558703061765,-1.50919459508916,0.0480631969059544,0.0013771121711583,0.0102549353899689,-0.0334817338987719,0.0136504781962887,-0.0133603929018587,0.0112406387578163,-0.011641373849656,0.00662859583443929,missense,"A47S,L56E",-1.50919459508916,-1.51293353127144
NHERF3_PDZ1 binding UHMK1,1,MTSTFNPRECKLSKQEGQNYGFFLRIEKDTEGHLVRVVEKCSPAEKSGLQDG*RVLRINGVFVDKEEHMQVVDLVRKSGNSVTLLVLDGDSYEKAVKTRVDLKELG*,2,,FALSE,TRUE,82.6666666666667,96,95,57,2,2,2,-1.12086702127995,0.336639936814962,-1.47117380068339,0.314563790540598,-1.55083797054423,0.348190314915309,-1.38161645602077,0.19181713401493,0.0408201721298458,0.0478022677099981,-0.00621069958245252,0.0437679786616093,-0.0142543931732082,0.0458536892060728,0.00595345911264122,0.0264543005325543,stop,"A47S,D53*",-1.38161645602077,-1.37857156259092
NHERF3_PDZ1 binding UHMK1,1,MTSTFNPRECKLSKQEGQNYGFFLRIEKDTEGHLVRVVEKCSPAEKSGLQYGDRVLRINGVFVDKEEHMQVVDLVRKSGNSVTLLVLDGDSYEKAVKTRVDLKELG*,2,,FALSE,FALSE,143.333333333333,102,171,157,49,49,38,-0.721053908776679,0.090477302814571,-0.887341168329261,0.0751481383282677,-0.938729731788045,0.101742349195232,-0.848565591387604,0.0502620753770464,0.0975929175701894,0.0128476148484961,0.0750229800820508,0.0104560099214178,0.0663550314376681,0.0133985980058884,0.0794687258512528,0.0069318523303074,missense,"A47S,D51Y",-0.848565591387604,-0.817176294546007
NHERF3_PDZ1 binding UHMK1,1,MTSTFNPRECKLSKQEGQNYGFFLRIEKDTEGHLVRVVEKCSPAEKWKLQDGDRVLRINGVFVDKEEHMQVVDLVRKSGNSVTLLVLDGDSYEKAVKTRVDLKELG*,2,,FALSE,FALSE,51.6666666666667,54,46,55,5,3,3,-1.20999034385169,0.20635759369273,-1.33551877580335,0.261610838866497,-1.41627479791703,0.291583082552399,-1.29544406528033,0.141624833928052,0.0281648200492629,0.0293024084754179,0.0126641563699322,0.0364001768718412,0.00346642682642825,0.038399000409757,0.0178378527251465,0.0195320712033689,missense,"A47W,G48K",-1.29544406528033,-1.28781704813929
NHERF3_PDZ1 binding UHMK1,1,MTSTFNPRECKLSKQEGQNYGFFLRIEKDTEGHLVRVVEKCSPAEKWNLQDGDRVLRINGVFVDKEEHMQVVDLVRKSGNSVTLLVLDGDSYEKAVKTRVDLKELG*,2,,FALSE,FALSE,168.666666666667,147,115,244,19,3,18,-1.11093384767231,0.110892159239284,-1.61295757723525,0.253684565197002,-1.3195119826962,0.123263940038727,-1.24327448304698,0.0784044316278365,0.0422306649801439,0.0157464878738072,-0.0259383017200655,0.0352973259167572,0.016209262757749,0.0162328076190934,0.0250327772773583,0.0108130819909208,missense,"A47W,G48N",-1.24327448304698,-1.23287340477453
NHERF3_PDZ1 binding UHMK1,1,MTSTFNPRECKLSKQEGQNYGFFLRIEKDTEGHLVRVVEKCSPAEKWTLQDGDRVLRINGVFVDKEEHMQVVDLVRKSGNSVTLLVLDGDSYEKAVKTRVDLKELG*,2,,FALSE,FALSE,358.666666666667,323,384,369,8,12,26,-1.59907148859876,0.151184316959951,-1.5309970112684,0.128217823538637,-1.29353080983275,0.103892137900386,-1.43454759761678,0.0712061267593586,-0.0270840052032652,0.0214679020595384,-0.0145344198677837,0.017840053856907,0.0196307612160841,0.0136817068085236,-0.00134649526579947,0.00982033376071924,missense,"A47W,G48T",-1.43454759761678,-1.43431726041408
NHERF3_PDZ1 binding UHMK1,1,MTSTFNPRECKLSKQEGQNYGFFLRIEKDTEGHLVRVVEKCSPAEKWRLQDGDRVLRINGVFVDKEEHMQVVDLVRKSGNSVTLLVLDGDSYEKAVKTRVDLKELG*,2,,FALSE,FALSE,1256.33333333333,1341,1145,1283,93,100,58,-1.2761589200547,0.0497985081781733,-1.24022832305417,0.0465446000780594,-1.47342967500056,0.0679884953319795,-1.30029137394534,0.0304124923359883,0.0187690008141119,0.00707129891365216,0.0259227405681122,0.00647615245075935,-0.00406038209999773,0.00895350387703748,0.0171693401813812,0.00419431359107688,missense,"A47W,G48R",-1.30029137394534,-1.29292210720183
NHERF3_PDZ1 binding UHMK1,1,MTSTFNPRECKLSKQEGQNYGFFLRIEKDTEGHLVRVVEKCSPAEKWSLQDGDRVLRINGVFVDKEEHMQVVDLVRKSGNSVTLLVLDGDSYEKAVKTRVDLKELG*,2,,FALSE,FALSE,1035.33333333333,913,963,1230,84,37,60,-1.20515515667371,0.0528393613294132,-1.47892429976921,0.0733440153536583,-1.4460883264196,0.0667905462138082,-1.34170524805783,0.0360790174226217,0.0288514079630334,0.0075030946113868,-0.00728909350065279,0.0102049867005954,-0.000459760122298009,0.00879574421458772,0.0114577801707722,0.0049758076864135,missense,"A47W,G48S",-1.34170524805783,-1.33653811929509
NHERF3_PDZ1 binding UHMK1,1,MTSTFNPRECKLSKQEGQNYGFFLRIEKDTEGHLVRVVEKCSPAEKWMLQDGDRVLRINGVFVDKEEHMQVVDLVRKSGNSVTLLVLDGDSYEKAVKTRVDLKELG*,2,,FALSE,FALSE,552.666666666667,432,503,723,20,50,32,-1.41583717631212,0.099119020745112,-1.20790655373343,0.0660542539804465,-1.48324130583621,0.0899635288046778,-1.32931408719323,0.0469047547972095,-0.00106506124654279,0.0140747233071609,0.0304199476608429,0.00919069920207993,-0.00535249004117283,0.0118474280098648,0.0131666968175718,0.00646883025431171,missense,"A47W,G48M",-1.32931408719323,-1.32348807184838
NHERF3_PDZ1 binding UHMK1,1,MTSTFNPRECKLSKQEGQNYGFFLRIEKDTEGHLVRVVEKCSPAEKWILQDGDRVLRINGVFVDKEEHMQVVDLVRKSGNSVTLLVLDGDSYEKAVKTRVDLKELG*,2,,FALSE,FALSE,912,842,900,994,46,58,49,-1.36667170190902,0.0672458039162551,-1.33912877011157,0.0598236328114416,-1.44870679103353,0.0740497608015079,-1.37730929891224,0.0382659280055967,0.00591634800555738,0.00954878363985007,0.0121618666639897,0.00832377903334428,-0.000804589537307804,0.00975172074617371,0.00654747710365722,0.00527741364094381,missense,"A47W,G48I",-1.37730929891224,-1.37403537705988
NHERF3_PDZ1 binding UHMK1,1,MTSTFNPRECKLSKQEGQNYGFFLRIEKDTEGHLVRVVEKCSPAEKWQLQDGDRVLRINGVFVDKEEHMQVVDLVRKSGNSVTLLVLDGDSYEKAVKTRVDLKELG*,2,,FALSE,FALSE,71.3333333333333,56,81,77,3,5,3,-1.3724926292357,0.254757441259769,-1.35216652410232,0.20214792391156,-1.52410973180731,0.285569809978532,-1.39860937758001,0.138486164871866,0.00508978675728908,0.0361751000889339,0.0103478112780165,0.028126587631223,-0.010734512522976,0.0376071037948826,0.00360989446622448,0.0190992042704384,missense,"A47W,G48Q",-1.39860937758001,-1.39646806438194
NHERF3_PDZ1 binding UHMK1,1,MTSTFNPRECKLSKQEGQNYGFFLRIEKDTEGHLVRVVEKCSPAEKWHLQDGDRVLRINGVFVDKEEHMQVVDLVRKSGNSVTLLVLDGDSYEKAVKTRVDLKELG*,2,,FALSE,FALSE,368.666666666667,341,398,367,13,48,23,-1.4735213878988,0.121120822641371,-1.14937337783372,0.0684205383606072,-1.37177414983509,0.107932762364215,-1.26140972926889,0.0521556408706383,-0.00925611591164016,0.0171989397453472,0.0385641742718333,0.00951994079749745,0.00932678192307779,0.0142138225234823,0.0225316698749883,0.00719300184076592,missense,"A47W,G48H",-1.26140972926889,-1.25197297310713
NHERF3_PDZ1 binding UHMK1,1,MTSTFNPRECKLSKQEGQNYGFFLRIEKDTEGHLVRVVEKCSPAEKWPLQDGDRVLRINGVFVDKEEHMQVVDLVRKSGNSVTLLVLDGDSYEKAVKTRVDLKELG*,2,,FALSE,FALSE,149.666666666667,76,184,189,3,12,7,-1.42128639716905,0.252348706410283,-1.29296799143193,0.13297464988393,-1.5395645363149,0.186670840136277,-1.38302591078347,0.0995258384664172,-0.00183884084226782,0.0358330640571815,0.0185846147265734,0.018501912215175,-0.0127697782161191,0.0245829545532514,0.00575907533107181,0.0137260232516044,missense,"A47W,G48P",-1.38302591078347,-1.38005596358677
NHERF3_PDZ1 binding UHMK1,1,MTSTFNPRECKLSKQEGQNYGFFLRIEKDTEGHLVRVVEKCSPAEKWLLQDGDRVLRINGVFVDKEEHMQVVDLVRKSGNSVTLLVLDGDSYEKAVKTRVDLKELG*,2,,FALSE,FALSE,2094.66666666667,2033,2034,2217,73,92,90,-1.46932834547609,0.053489101699557,-1.44351861905609,0.0469513047391903,-1.50059578524664,0.055224618775293,-1.46804129486928,0.0297344507017687,-0.00866071140228275,0.00759535657949869,-0.00236279516450763,0.00653274078503446,-0.00763792668639574,0.0072726104011884,-0.0059657506707676,0.00410080204291751,missense,"A47W,G48L",-1.46804129486928,-1.46959194880582
NHERF3_PDZ1 binding UHMK1,1,MTSTFNPRECKLSKQEGQNYGFFLRIEKDTEGHLVRVVEKCSPAEKWELQDGDRVLRINGVFVDKEEHMQVVDLVRKSGNSVTLLVLDGDSYEKAVKTRVDLKELG*,2,,FALSE,FALSE,2071.66666666667,2078,1937,2200,129,118,96,-1.32872141274293,0.0427845854000183,-1.35616322040081,0.0421048770283646,-1.4877893761944,0.0542377626319092,-1.37667836967636,0.0262585618212134,0.0113052210535763,0.0060753344493322,0.00979171638226051,0.0058584154144382,-0.00595143204432055,0.00714264987973958,0.00663449118457546,0.00362142771832346,missense,"A47W,G48E",-1.37667836967636,-1.37337089884402
NHERF3_PDZ1 binding UHMK1,1,MTSTFNPRECKLSKQEGQNYGFFLRIEKDTEGHLVRVVEKCSPAEKWDLQDGDRVLRINGVFVDKEEHMQVVDLVRKSGNSVTLLVLDGDSYEKAVKTRVDLKELG*,2,,FALSE,FALSE,370.666666666667,285,344,483,18,17,20,-1.32360414779354,0.106329479820333,-1.41951100710488,0.108738431005419,-1.50458927618687,0.112386775602837,-1.41258350347439,0.062969847269984,0.0120318635053545,0.0150985955734367,0.000977591361833563,0.0151297176313998,-0.00816383531904979,0.0148003780076956,0.00168266451365454,0.0086844341238022,missense,"A47W,G48D",-1.41258350347439,-1.41118524931244
NHERF3_PDZ1 binding UHMK1,1,MTSTFNPRECKLSKQEGQNYGFFLRIEKDTEGHLVRVVEKCSPAEKWALQDGDRVLRINGVFVDKEEHMQVVDLVRKSGNSVTLLVLDGDSYEKAVKTRVDLKELG*,2,,FALSE,FALSE,131.666666666667,169,107,119,14,8,9,-1.23031973772933,0.12344043658014,-1.29215734708516,0.16153033660082,-1.30663822140563,0.173800800989035,-1.26604550933944,0.0854175450580037,0.025278082552472,0.017528320767498,0.0186974066801882,0.0224751116884664,0.0179046271140907,0.0228880803713801,0.0218923301214305,0.0117802896979033,missense,"A47W,G48A",-1.26604550933944,-1.25685525577089
NHERF3_PDZ1 binding UHMK1,1,MTSTFNPRECKLSKQEGQNYGFFLRIEKDTEGHLVRVVEKCSPAEKWGKQDGDRVLRINGVFVDKEEHMQVVDLVRKSGNSVTLLVLDGDSYEKAVKTRVDLKELG*,2,,FALSE,FALSE,140,104,127,189,1,3,2,-1.88259081597008,0.417448125086048,-1.6430104585449,0.253176964431661,-1.94183446559146,0.335647372610293,-1.77629462344479,0.181921178997515,-0.0673432415737026,0.0592768856220662,-0.0301198188159145,0.0352266990355517,-0.0657452905260547,0.044201890883297,-0.0484782521538831,0.0250895081252871,missense,"A47W,L49K",-1.77629462344479,-1.79423631485609
NHERF3_PDZ1 binding UHMK1,1,MTSTFNPRECKLSKQEGQNYGFFLRIEKDTEGHLVRVVEKCSPAEKWGNQDGDRVLRINGVFVDKEEHMQVVDLVRKSGNSVTLLVLDGDSYEKAVKTRVDLKELG*,2,,FALSE,FALSE,58,86,59,29,6,2,1,-1.29404642540376,0.183898059773939,-1.53364931273573,0.312624542422924,-1.56324204289951,0.490829586499524,-1.37524744492357,0.150837413071684,0.0162290071120892,0.026113194910368,-0.014903457492321,0.0434981543118708,-0.0158879035102399,0.0646380624284988,0.0068318359819742,0.0208026163952631,missense,"A47W,L49N",-1.37524744492357,-1.37186388621456
NHERF3_PDZ1 binding UHMK1,1,MTSTFNPRECKLSKQEGQNYGFFLRIEKDTEGHLVRVVEKCSPAEKWGTQDGDRVLRINGVFVDKEEHMQVVDLVRKSGNSVTLLVLDGDSYEKAVKTRVDLKELG*,2,,FALSE,FALSE,436.666666666667,396,431,483,7,31,32,-1.67837124349549,0.16051104648614,-1.29222269643045,0.0822526555615708,-1.35335282353186,0.0923872357823093,-1.36513676022784,0.057374507710204,-0.0383444282795515,0.0227922809371244,0.0186883140610252,0.0114445228018541,0.0117527131879311,0.0121666095083678,0.00822624265426855,0.00791275752120742,missense,"A47W,L49T",-1.36513676022784,-1.36121557679144
NHERF3_PDZ1 binding UHMK1,1,MTSTFNPRECKLSKQEGQNYGFFLRIEKDTEGHLVRVVEKCSPAEKWGRQDGDRVLRINGVFVDKEEHMQVVDLVRKSGNSVTLLVLDGDSYEKAVKTRVDLKELG*,2,,FALSE,FALSE,1010,974,960,1096,31,38,52,-1.52371088367245,0.0782437410613187,-1.48144988363175,0.0722913541445305,-1.45206305664515,0.0713185597080184,-1.48349132386397,0.0425899277442951,-0.0163829343631323,0.0111104710042195,-0.00764049980973183,0.0100585208493929,-0.00124658103924058,0.00939204490013355,-0.00809652857213203,0.00587375446929396,missense,"A47W,L49R",-1.48349132386397,-1.48586351638829
NHERF3_PDZ1 binding UHMK1,1,MTSTFNPRECKLSKQEGQNYGFFLRIEKDTEGHLVRVVEKCSPAEKWGSQDGDRVLRINGVFVDKEEHMQVVDLVRKSGNSVTLLVLDGDSYEKAVKTRVDLKELG*,2,,FALSE,FALSE,851.333333333333,682,948,924,37,57,41,-1.35586852402293,0.0743420426790364,-1.34714837861462,0.0602706819222174,-1.48176311009712,0.0795036359283751,-1.38437747160527,0.0403424617768492,0.00745037990419425,0.0105564368264623,0.0110460292269068,0.00838598083955822,-0.0051578242934418,0.0104699494973006,0.00557267594422134,0.00556379706926902,missense,"A47W,L49S",-1.38437747160527,-1.38147939219401
NHERF3_PDZ1 binding UHMK1,1,MTSTFNPRECKLSKQEGQNYGFFLRIEKDTEGHLVRVVEKCSPAEKWGMQDGDRVLRINGVFVDKEEHMQVVDLVRKSGNSVTLLVLDGDSYEKAVKTRVDLKELG*,2,,FALSE,FALSE,107.333333333333,82,79,161,14,18,6,-1.02827651549357,0.133865384898341,-0.956749360626707,0.11947261951772,-1.53835593805085,0.201922353997507,-1.07814205988621,0.0815440201558094,0.05396785801311,0.0190086447453493,0.0653656184569421,0.0166232580447726,-0.0126106161521535,0.0265914486053766,0.047806878102074,0.0112460757320383,missense,"A47W,L49M",-1.07814205988621,-1.05896024354733
NHERF3_PDZ1 binding UHMK1,1,MTSTFNPRECKLSKQEGQNYGFFLRIEKDTEGHLVRVVEKCSPAEKWGIQDGDRVLRINGVFVDKEEHMQVVDLVRKSGNSVTLLVLDGDSYEKAVKTRVDLKELG*,2,,FALSE,FALSE,280,211,378,251,23,35,10,-1.16152943491399,0.0990601597254509,-1.22939789870555,0.078439209745055,-1.5169547704439,0.157430860270917,-1.24477289731031,0.0572800850501266,0.0350461822679793,0.0140663651478583,0.0274296711050691,0.0109139251293196,-0.00979226525019056,0.0207322990591026,0.0248261247202344,0.00789973529855979,missense,"A47W,L49I",-1.24477289731031,-1.23445149559629
NHERF3_PDZ1 binding UHMK1,1,MTSTFNPRECKLSKQEGQNYGFFLRIEKDTEGHLVRVVEKCSPAEKWGQQDGDRVLRINGVFVDKEEHMQVVDLVRKSGNSVTLLVLDGDSYEKAVKTRVDLKELG*,2,,FALSE,FALSE,104.333333333333,57,92,164,6,18,14,-1.17190211460211,0.191021767887485,-1.00287579906711,0.117105138887026,-1.27272494771436,0.141357981231052,-1.12348980479814,0.0815490435362679,0.0335732803419256,0.0271247486955589,0.058947648448614,0.0162938500046802,0.0223707154720577,0.0186156382314744,0.0415527815713624,0.011246768527377,missense,"A47W,L49Q",-1.12348980479814,-1.10671930576663
NHERF3_PDZ1 binding UHMK1,1,MTSTFNPRECKLSKQEGQNYGFFLRIEKDTEGHLVRVVEKCSPAEKWGHQDGDRVLRINGVFVDKEEHMQVVDLVRKSGNSVTLLVLDGDSYEKAVKTRVDLKELG*,2,,FALSE,FALSE,38.6666666666667,31,47,38,2,1,4,-1.31728530931853,0.315710952230127,-1.67467350213204,0.437573459234356,-1.20557740419524,0.268941570879014,-1.32836173787631,0.185436207017698,0.0129291272443418,0.0448303894073575,-0.0345253717045728,0.0608833769256864,0.0312134731812317,0.0354173067929212,0.0132980392816913,0.0255742802917767,missense,"A47W,L49H",-1.32836173787631,-1.32248508238618
NHERF3_PDZ1 binding UHMK1,1,MTSTFNPRECKLSKQEGQNYGFFLRIEKDTEGHLVRVVEKCSPAEKWGPQDGDRVLRINGVFVDKEEHMQVVDLVRKSGNSVTLLVLDGDSYEKAVKTRVDLKELG*,2,,FALSE,FALSE,48,53,42,49,18,17,18,-0.824034952911344,0.135055581900368,-0.782763278819355,0.135533648902449,-0.805019050569043,0.161525084594941,-0.803873781613666,0.0823132194499551,0.0829697938631343,0.0191776505865956,0.0895738056194706,0.0188579678636815,0.0839635856033395,0.0212714734176409,0.0856323596328496,0.0113521592130644,missense,"A47W,L49P",-0.803873781613666,-0.770108046106493
NHERF3_PDZ1 binding UHMK1,1,MTSTFNPRECKLSKQEGQNYGFFLRIEKDTEGHLVRVVEKCSPAEKWGLKDGDRVLRINGVFVDKEEHMQVVDLVRKSGNSVTLLVLDGDSYEKAVKTRVDLKELG*,2,,FALSE,FALSE,100.333333333333,71,85,145,147,179,223,-0.287202741943816,0.0883790336550638,-0.283413553334292,0.0690037154568916,-0.346118206076159,0.0771701947815463,-0.305182794181467,0.0444570195906644,0.15919900572318,0.0125496643883119,0.15905264834371,0.00960108326676339,0.144396905539017,0.0101626552373974,0.15440891247917,0.00613125288870986,missense,"A47W,Q50K",-0.305182794181467,-0.244899704584068
NHERF3_PDZ1 binding UHMK1,1,MTSTFNPRECKLSKQEGQNYGFFLRIEKDTEGHLVRVVEKCSPAEKWGLNDGDRVLRINGVFVDKEEHMQVVDLVRKSGNSVTLLVLDGDSYEKAVKTRVDLKELG*,2,,FALSE,FALSE,49.3333333333333,29,33,86,3,7,17,-1.17706701355663,0.269085793000062,-0.978404920383227,0.189549448261056,-1.00362008851788,0.144689950378095,-1.02256242346702,0.105756503390966,0.0328398739467868,0.0382097003571396,0.0623524932790578,0.0263736528370039,0.0578095259410989,0.0190544300966355,0.0554720974417026,0.0145853202235779,missense,"A47W,Q50N",-1.02256242346702,-1.00042522005223
NHERF3_PDZ1 binding UHMK1,1,MTSTFNPRECKLSKQEGQNYGFFLRIEKDTEGHLVRVVEKCSPAEKWGLTDGDRVLRINGVFVDKEEHMQVVDLVRKSGNSVTLLVLDGDSYEKAVKTRVDLKELG*,2,,FALSE,FALSE,499.333333333333,495,546,457,131,96,74,-0.897403525858453,0.0493860114027046,-1.0334907728639,0.0503562493073644,-1.06765854022119,0.0680152016096457,-0.986053952507845,0.0313030147070349,0.0725515879939775,0.00701272511080208,0.0546879225673835,0.00700650014858896,0.0493762090570376,0.00895702086560235,0.0605071328554983,0.00431712924336786,missense,"A47W,Q50T",-0.986053952507845,-0.961975450621423
NHERF3_PDZ1 binding UHMK1,1,MTSTFNPRECKLSKQEGQNYGFFLRIEKDTEGHLVRVVEKCSPAEKWGLRDGDRVLRINGVFVDKEEHMQVVDLVRKSGNSVTLLVLDGDSYEKAVKTRVDLKELG*,2,,FALSE,FALSE,1850.33333333333,1671,1844,2036,3972,4694,4791,-0.247002447841752,0.0229949847913785,-0.227825931796071,0.0157111830633453,-0.204447758343338,0.0259194299654572,-0.228023470465424,0.0116005915430975,0.164907375439705,0.00326524662933562,0.166787034520686,0.0021860326768169,0.163053692938764,0.00341336744625917,0.165050276447803,0.00159988593621998,missense,"A47W,Q50R",-0.228023470465424,-0.163637517251267
NHERF3_PDZ1 binding UHMK1,1,MTSTFNPRECKLSKQEGQNYGFFLRIEKDTEGHLVRVVEKCSPAEKWGLSDGDRVLRINGVFVDKEEHMQVVDLVRKSGNSVTLLVLDGDSYEKAVKTRVDLKELG*,2,,FALSE,FALSE,1085,950,944,1361,255,224,239,-0.8945003153118,0.0368335215537322,-0.930924082619304,0.0347714101434539,-1.03879055202029,0.0417607581689717,-0.947299730152656,0.0216291157874113,0.0729638386885404,0.00523029404850826,0.0689589125700872,0.00483804679037381,0.0531778764276269,0.00549953500732999,0.065851889205626,0.00298296151817729,missense,"A47W,Q50S",-0.947299730152656,-0.921160514392146
NHERF3_PDZ1 binding UHMK1,1,MTSTFNPRECKLSKQEGQNYGFFLRIEKDTEGHLVRVVEKCSPAEKWGLMDGDRVLRINGVFVDKEEHMQVVDLVRKSGNSVTLLVLDGDSYEKAVKTRVDLKELG*,2,,FALSE,FALSE,1137.66666666667,1048,1071,1294,995,1077,1079,-0.518738335139067,0.0299935112146799,-0.50721623097129,0.0225677809106909,-0.542301531735981,0.0330192196635983,-0.518485114524166,0.0158267122256134,0.126321366441788,0.00425902483885933,0.127913047684673,0.00314005039054715,0.118561237926012,0.00434834908216775,0.124991500340181,0.00218272785592781,missense,"A47W,Q50M",-0.518485114524166,-0.469544145196312
NHERF3_PDZ1 binding UHMK1,1,MTSTFNPRECKLSKQEGQNYGFFLRIEKDTEGHLVRVVEKCSPAEKWGLIDGDRVLRINGVFVDKEEHMQVVDLVRKSGNSVTLLVLDGDSYEKAVKTRVDLKELG*,2,,FALSE,FALSE,53.6666666666667,57,56,48,34,12,25,-0.656770346273017,0.114924508723277,-0.975330937778484,0.145030919368079,-0.693129599614517,0.151627867636914,-0.757078561721869,0.0774400428222709,0.106721068238307,0.0163190742738576,0.0627802030444423,0.0201794051796831,0.098698470204466,0.019968094515477,0.0920860834717649,0.0106800791107366,missense,"A47W,Q50I",-0.757078561721869,-0.720824540990232
NHERF3_PDZ1 binding UHMK1,1,MTSTFNPRECKLSKQEGQNYGFFLRIEKDTEGHLVRVVEKCSPAEKWGLQKGDRVLRINGVFVDKEEHMQVVDLVRKSGNSVTLLVLDGDSYEKAVKTRVDLKELG*,2,,FALSE,FALSE,39,32,37,48,0,1,1,,,-1.60223841587334,0.439626198915281,-1.72473703701043,0.481450610466031,-1.65793673393553,0.324643851450087,,,-0.0244468521639917,0.0611689923374227,-0.0371554142682567,0.063402931427754,-0.032155022242455,0.0447729868158599,missense,"A47W,D51K",-1.65793673393553,-1.6695848725364
NHERF3_PDZ1 binding UHMK1,1,MTSTFNPRECKLSKQEGQNYGFFLRIEKDTEGHLVRVVEKCSPAEKWGLQNGDRVLRINGVFVDKEEHMQVVDLVRKSGNSVTLLVLDGDSYEKAVKTRVDLKELG*,2,,FALSE,FALSE,48.3333333333333,53,39,53,15,6,4,-0.878179752180344,0.141861612399459,-1.07566080410495,0.197150367829328,-1.31220522980423,0.25952601557714,-1.00585648886359,0.105254381896418,0.0752813294038997,0.0201440947198679,0.0488204416842676,0.0274312344642503,0.0171714996777952,0.0341773586150985,0.0577760825207514,0.0145160705551953,missense,"A47W,D51N",-1.00585648886359,-0.982830965438105
NHERF3_PDZ1 binding UHMK1,1,MTSTFNPRECKLSKQEGQNYGFFLRIEKDTEGHLVRVVEKCSPAEKWGLQTGDRVLRINGVFVDKEEHMQVVDLVRKSGNSVTLLVLDGDSYEKAVKTRVDLKELG*,2,,FALSE,FALSE,21,13,23,27,0,4,10,,,-1.03853869852117,0.244643876267534,-0.802392094305274,0.216487207643979,-0.906099841837488,0.162124667271073,,,0.053985561046138,0.0340394167356936,0.0843095332960722,0.028509515374694,0.0715339375429361,0.0223592886722805,missense,"A47W,D51T",-0.906099841837488,-0.877769866559634
NHERF3_PDZ1 binding UHMK1,1,MTSTFNPRECKLSKQEGQNYGFFLRIEKDTEGHLVRVVEKCSPAEKWGLQRGDRVLRINGVFVDKEEHMQVVDLVRKSGNSVTLLVLDGDSYEKAVKTRVDLKELG*,2,,FALSE,FALSE,187.333333333333,187,151,224,7,19,4,-1.32638916370665,0.169929482806709,-1.1251343800219,0.109619619865486,-1.56169986975227,0.246790749066813,-1.23042696130626,0.0863003251069803,0.0116363962369299,0.0241296820151578,0.041936755512616,0.0152523250528008,-0.0156848124845381,0.0325002328378835,0.026804632554902,0.0119020375742841,missense,"A47W,D51R",-1.23042696130626,-1.21934272995552
NHERF3_PDZ1 binding UHMK1,1,MTSTFNPRECKLSKQEGQNYGFFLRIEKDTEGHLVRVVEKCSPAEKWGLQSGDRVLRINGVFVDKEEHMQVVDLVRKSGNSVTLLVLDGDSYEKAVKTRVDLKELG*,2,,FALSE,FALSE,79,85,89,63,10,23,21,-1.13214973166985,0.150990876717169,-0.859794917894964,0.115046041299656,-0.837025215110169,0.154168535682666,-0.927838018079089,0.0786912937503168,0.0392180474750731,0.0214404338917422,0.0788557279617214,0.0160073499624748,0.0797486472242976,0.0203026787872253,0.0685359350429084,0.0108526443420031,missense,"A47W,D51S",-0.927838018079089,-0.90066394682036
NHERF3_PDZ1 binding UHMK1,1,MTSTFNPRECKLSKQEGQNYGFFLRIEKDTEGHLVRVVEKCSPAEKWGLQMGDRVLRINGVFVDKEEHMQVVDLVRKSGNSVTLLVLDGDSYEKAVKTRVDLKELG*,2,,FALSE,FALSE,49.6666666666667,40,53,56,31,5,3,-0.579022946933099,0.130600902818842,-1.2237382070829,0.207137944147165,-1.42204949234411,0.29121089081117,-0.845404005873536,0.103292245445207,0.117761059607619,0.0185450941405841,0.0282171529120044,0.0288208922707291,0.00270594891484799,0.0383499859377964,0.079904753288416,0.0142454641381368,missense,"A47W,D51M",-0.845404005873536,-0.81384659514042
NHERF3_PDZ1 binding UHMK1,1,MTSTFNPRECKLSKQEGQNYGFFLRIEKDTEGHLVRVVEKCSPAEKWGLQIGDRVLRINGVFVDKEEHMQVVDLVRKSGNSVTLLVLDGDSYEKAVKTRVDLKELG*,2,,FALSE,FALSE,23,32,15,22,0,1,0,,,-1.32886389943636,0.453523717048766,,,-1.32886389943636,0.453523717048766,,,0.0135901068308084,0.0631026741387207,,,0.013228784087708,0.0625473463101336,missense,"A47W,D51I",-1.32886389943636,-1.32301394584427
NHERF3_PDZ1 binding UHMK1,1,MTSTFNPRECKLSKQEGQNYGFFLRIEKDTEGHLVRVVEKCSPAEKWGLQQGDRVLRINGVFVDKEEHMQVVDLVRKSGNSVTLLVLDGDSYEKAVKTRVDLKELG*,2,,FALSE,FALSE,30.6666666666667,50,13,29,3,4,3,-1.33883693308398,0.256649117285542,-0.865786452765476,0.265185549986159,-1.21115122937738,0.309695216909062,-1.13651515714415,0.15845484229961,0.00986883529393232,0.0364437146943788,0.0780220739358968,0.0368975573228394,0.0304794480327921,0.0407842137372761,0.0397564009337657,0.021853167812976,missense,"A47W,D51Q",-1.13651515714415,-1.1204372671411
NHERF3_PDZ1 binding UHMK1,1,MTSTFNPRECKLSKQEGQNYGFFLRIEKDTEGHLVRVVEKCSPAEKWGLQHGDRVLRINGVFVDKEEHMQVVDLVRKSGNSVTLLVLDGDSYEKAVKTRVDLKELG*,2,,FALSE,FALSE,126,150,113,115,6,6,24,-1.45924961096556,0.177703944711842,-1.39777107760902,0.183331032630004,-0.986231863739989,0.123468616890931,-1.20056088977913,0.0887296542098985,-0.00722954916464461,0.0252336416724893,0.00400245563068158,0.0255084309302447,0.0600994065628633,0.0162597618115756,0.0309235869744995,0.0122370764774098,missense,"A47W,D51H",-1.20056088977913,-1.18788856236504
NHERF3_PDZ1 binding UHMK1,1,MTSTFNPRECKLSKQEGQNYGFFLRIEKDTEGHLVRVVEKCSPAEKWGLQPGDRVLRINGVFVDKEEHMQVVDLVRKSGNSVTLLVLDGDSYEKAVKTRVDLKELG*,2,,FALSE,FALSE,26,32,35,11,0,0,3,,,,,-0.900471079219075,0.365525349688553,-0.900471079219075,0.365525349688553,,,,,0.0713933690627895,0.0481365651587314,0.0723102236588695,0.0504111246504982,missense,"A47W,D51P",-0.900471079219075,-0.871841800574599
NHERF3_PDZ1 binding UHMK1,1,MTSTFNPRECKLSKQEGQNYGFFLRIEKDTEGHLVRVVEKCSPAEKWGLQLGDRVLRINGVFVDKEEHMQVVDLVRKSGNSVTLLVLDGDSYEKAVKTRVDLKELG*,2,,FALSE,FALSE,1920.66666666667,1683,1996,2083,59,104,91,-1.49460329191491,0.0583297968569424,-1.39516922100058,0.0445162449710211,-1.47502604833734,0.0554171747759642,-1.44429780530249,0.02982548853953,-0.0122497084994636,0.00828272661647388,0.00436447442605306,0.00619392987552128,-0.00427061082752334,0.0072979683810957,-0.00269118705101021,0.00411335745061005,missense,"A47W,D51L",-1.44429780530249,-1.44458592485191
NHERF3_PDZ1 binding UHMK1,1,MTSTFNPRECKLSKQEGQNYGFFLRIEKDTEGHLVRVVEKCSPAEKWGLQEGDRVLRINGVFVDKEEHMQVVDLVRKSGNSVTLLVLDGDSYEKAVKTRVDLKELG*,2,,FALSE,FALSE,39.3333333333333,48,44,26,24,17,9,-0.709173356359085,0.129504560582592,-0.796848827140836,0.134277619347095,-0.824063476588706,0.224131903299012,-0.762136554929557,0.0860684505251044,0.099279934721457,0.0183894155078739,0.0876139615531458,0.0186832056169442,0.0814555974301875,0.029516256468932,0.0913885145444897,0.0118700587841395,missense,"A47W,D51E",-0.762136554929557,-0.726151487518221
NHERF3_PDZ1 binding UHMK1,1,MTSTFNPRECKLSKQEGQNYGFFLRIEKDTEGHLVRVVEKCSPAEKWGLQDKDRVLRINGVFVDKEEHMQVVDLVRKSGNSVTLLVLDGDSYEKAVKTRVDLKELG*,2,,FALSE,FALSE,261.666666666667,268,225,292,12,21,17,-1.42575225883485,0.126957503308768,-1.22698525896123,0.101169715268537,-1.39538532325713,0.124316949757759,-1.33047564219973,0.0667486187403436,-0.00247298519520492,0.0180277379397636,0.027765362522909,0.0140766168015227,0.00621739213965425,0.0163714800011763,0.0130065019247392,0.00920558024890776,missense,"A47W,G52K",-1.33047564219973,-1.32471139128652
NHERF3_PDZ1 binding UHMK1,1,MTSTFNPRECKLSKQEGQNYGFFLRIEKDTEGHLVRVVEKCSPAEKWGLQDNDRVLRINGVFVDKEEHMQVVDLVRKSGNSVTLLVLDGDSYEKAVKTRVDLKELG*,2,,FALSE,FALSE,620.666666666667,629,548,685,203,343,144,-0.839182158437062,0.0430311447313343,-0.650775972066245,0.0339920070427488,-0.983901039867784,0.0534616313509946,-0.77513701824672,0.0238678697114757,0.0808189178249276,0.00611034543250157,0.107938340252162,0.00472960170131308,0.0604063561500631,0.00704044002204487,0.0895955664566097,0.00329171740398374,missense,"A47W,G52N",-0.77513701824672,-0.739843236416648
NHERF3_PDZ1 binding UHMK1,1,MTSTFNPRECKLSKQEGQNYGFFLRIEKDTEGHLVRVVEKCSPAEKWGLQDTDRVLRINGVFVDKEEHMQVVDLVRKSGNSVTLLVLDGDSYEKAVKTRVDLKELG*,2,,FALSE,FALSE,380.333333333333,330,353,458,13,35,10,-1.46363803025165,0.120725270069752,-1.20135490320474,0.0790076703680758,-1.7067955490588,0.153149974015835,-1.34703839932774,0.0606956183315885,-0.00785269683845299,0.0171427719890768,0.0313315354187518,0.0109930199684795,-0.0347926736141159,0.0201685429192605,0.0107222630481538,0.00837078573089344,missense,"A47W,G52T",-1.34703839932774,-1.34215485511777
NHERF3_PDZ1 binding UHMK1,1,MTSTFNPRECKLSKQEGQNYGFFLRIEKDTEGHLVRVVEKCSPAEKWGLQDRDRVLRINGVFVDKEEHMQVVDLVRKSGNSVTLLVLDGDSYEKAVKTRVDLKELG*,2,,FALSE,FALSE,1603,1459,1565,1785,428,445,393,-0.867626489604963,0.0307781407428314,-0.888330273359007,0.0256061920216281,-0.966491107008243,0.0349150028882062,-0.900755742038833,0.0171471215778113,0.0767798737763088,0.00437044082566332,0.0748853573513429,0.00356281078658685,0.0626990955406868,0.00459800753347879,0.0722709646227932,0.00236483101375271,missense,"A47W,G52R",-0.900755742038833,-0.872141600032031
NHERF3_PDZ1 binding UHMK1,1,MTSTFNPRECKLSKQEGQNYGFFLRIEKDTEGHLVRVVEKCSPAEKWGLQDSDRVLRINGVFVDKEEHMQVVDLVRKSGNSVTLLVLDGDSYEKAVKTRVDLKELG*,2,,FALSE,FALSE,379,423,303,411,25,24,20,-1.34056708530925,0.0894506172261749,-1.25599235140162,0.0946638261068032,-1.43353521845167,0.113619183831778,-1.33344615091956,0.0564302953570877,0.00962315677867889,0.0127018273349442,0.0237293550702246,0.0131713962180721,0.00119337693141852,0.0149626756405824,0.0125968266847637,0.00778253725968508,missense,"A47W,G52S",-1.33344615091956,-1.32783985359592
NHERF3_PDZ1 binding UHMK1,1,MTSTFNPRECKLSKQEGQNYGFFLRIEKDTEGHLVRVVEKCSPAEKWGLQDMDRVLRINGVFVDKEEHMQVVDLVRKSGNSVTLLVLDGDSYEKAVKTRVDLKELG*,2,,FALSE,FALSE,90,58,85,127,7,9,7,-1.13128823806132,0.179761231301869,-1.18878858165925,0.155751431388229,-1.41292764613715,0.191585207873416,-1.23231496559741,0.100294688569115,0.0393403780235379,0.0255257726812552,0.033079996334462,0.0216710426645095,0.00390721811459974,0.0252301347912139,0.0265442500130532,0.0138320585741823,missense,"A47W,G52M",-1.23231496559741,-1.22133112683361
NHERF3_PDZ1 binding UHMK1,1,MTSTFNPRECKLSKQEGQNYGFFLRIEKDTEGHLVRVVEKCSPAEKWGLQDIDRVLRINGVFVDKEEHMQVVDLVRKSGNSVTLLVLDGDSYEKAVKTRVDLKELG*,2,,FALSE,FALSE,606.333333333333,474,580,765,37,27,44,-1.26069669207336,0.0763886268810437,-1.43760630534222,0.0861877404916712,-1.39927787399478,0.0786700619887501,-1.35952062019183,0.0462462447758489,0.0209646094764423,0.01084704811531,-0.00154016386284192,0.0119920451754759,0.00570477646915077,0.0103601749322983,0.00900078793724568,0.00637801239229832,missense,"A47W,G52I",-1.35952062019183,-1.35530080458098
NHERF3_PDZ1 binding UHMK1,1,MTSTFNPRECKLSKQEGQNYGFFLRIEKDTEGHLVRVVEKCSPAEKWGLQDQDRVLRINGVFVDKEEHMQVVDLVRKSGNSVTLLVLDGDSYEKAVKTRVDLKELG*,2,,FALSE,FALSE,599,567,577,653,25,32,39,-1.43032659649759,0.0887666785711687,-1.38459328681668,0.0797615511082119,-1.38720490389666,0.0835016089490322,-1.3990456444607,0.0483641188817465,-0.00312253294529982,0.0126047092716712,0.00583599554707015,0.0110979139109482,0.00729468346816642,0.010996448381648,0.00354972708215059,0.00667009723849965,missense,"A47W,G52Q",-1.3990456444607,-1.39692752928234
NHERF3_PDZ1 binding UHMK1,1,MTSTFNPRECKLSKQEGQNYGFFLRIEKDTEGHLVRVVEKCSPAEKWGLQDHDRVLRINGVFVDKEEHMQVVDLVRKSGNSVTLLVLDGDSYEKAVKTRVDLKELG*,2,,FALSE,FALSE,933.333333333333,739,923,1138,46,73,83,-1.32792188606802,0.0677991821394674,-1.27712392885217,0.0539965664742978,-1.32316250104356,0.0598330427621113,-1.30559413536362,0.0345062503361367,0.0114187524085219,0.00962736235579552,0.0207891360788639,0.00751300893591638,0.0157285206848924,0.0078795004615072,0.0164380142498791,0.00475890082151191,missense,"A47W,G52H",-1.30559413536362,-1.29850683722538
NHERF3_PDZ1 binding UHMK1,1,MTSTFNPRECKLSKQEGQNYGFFLRIEKDTEGHLVRVVEKCSPAEKWGLQDPDRVLRINGVFVDKEEHMQVVDLVRKSGNSVTLLVLDGDSYEKAVKTRVDLKELG*,2,,FALSE,FALSE,1339.66666666667,1351,1386,1282,74,60,53,-1.36589856728448,0.0540807774703902,-1.4596010027654,0.0578850658279361,-1.50510216537152,0.0706920675384236,-1.43231494558085,0.0344937530216797,0.00602613173664818,0.00767937347857039,-0.00460047619514092,0.00805404945568897,-0.00823137844205743,0.00930954123474117,-0.00103858091682077,0.00475717726478069,missense,"A47W,G52P",-1.43231494558085,-1.43196588952
NHERF3_PDZ1 binding UHMK1,1,MTSTFNPRECKLSKQEGQNYGFFLRIEKDTEGHLVRVVEKCSPAEKWGLQDLDRVLRINGVFVDKEEHMQVVDLVRKSGNSVTLLVLDGDSYEKAVKTRVDLKELG*,2,,FALSE,FALSE,3909,3739,3568,4420,170,232,230,-1.42145571877137,0.0370605509782533,-1.33595748711535,0.0303611927573671,-1.42979627532408,0.0370818947220043,-1.38732945840103,0.0198413315379487,-0.0018628842063442,0.00526253181991378,0.0126031146737176,0.00422441513202057,0.00168576379224616,0.0048833686720111,0.00516555514000247,0.0027364007400407,missense,"A47W,G52L",-1.38732945840103,-1.38458834769606
NHERF3_PDZ1 binding UHMK1,1,MTSTFNPRECKLSKQEGQNYGFFLRIEKDTEGHLVRVVEKCSPAEKWGLQDEDRVLRINGVFVDKEEHMQVVDLVRKSGNSVTLLVLDGDSYEKAVKTRVDLKELG*,2,,FALSE,FALSE,1124,1170,1043,1159,72,67,40,-1.33131819720136,0.0551370932481661,-1.34010133960287,0.0557068485567035,-1.56296564195974,0.0799151021905069,-1.3797262585931,0.0351850745524723,0.0109364823143717,0.00782936842591169,0.0120265446656465,0.00775097526242656,-0.0158515038683034,0.0105241360880654,0.00621414411908897,0.00485252029883305,missense,"A47W,G52E",-1.3797262585931,-1.37658085595864
NHERF3_PDZ1 binding UHMK1,1,MTSTFNPRECKLSKQEGQNYGFFLRIEKDTEGHLVRVVEKCSPAEKWGLQDDDRVLRINGVFVDKEEHMQVVDLVRKSGNSVTLLVLDGDSYEKAVKTRVDLKELG*,2,,FALSE,FALSE,137.666666666667,87,167,159,17,15,24,-0.98819475556956,0.124360016398309,-1.23860178928658,0.119322881389763,-1.09006065959393,0.116776941820051,-1.10853131639946,0.0692998968470679,0.0596593960887852,0.0176588994536299,0.0261490542678222,0.0166024236849818,0.0464260413606015,0.0153785253847589,0.0436157690601677,0.00955743764748695,missense,"A47W,G52D",-1.10853131639946,-1.09096541591992
NHERF3_PDZ1 binding UHMK1,1,MTSTFNPRECKLSKQEGQNYGFFLRIEKDTEGHLVRVVEKCSPAEKWGLQDADRVLRINGVFVDKEEHMQVVDLVRKSGNSVTLLVLDGDSYEKAVKTRVDLKELG*,2,,FALSE,FALSE,143.333333333333,141,95,194,12,19,11,-1.23502737971567,0.132298052705403,-0.995513459010792,0.114338786084796,-1.40257146756007,0.153137049691989,-1.17162190853405,0.0753206345968342,0.0246096058273313,0.0187860863828859,0.0599720344465403,0.0159089434322791,0.00527103834018872,0.0201668408962476,0.0349146825087696,0.0103877826877148,missense,"A47W,G52A",-1.17162190853405,-1.15741078208002
NHERF3_PDZ1 binding UHMK1,1,MTSTFNPRECKLSKQEGQNYGFFLRIEKDTEGHLVRVVEKCSPAEKWGLQDGKRVLRINGVFVDKEEHMQVVDLVRKSGNSVTLLVLDGDSYEKAVKTRVDLKELG*,2,,FALSE,FALSE,32.3333333333333,28,43,26,1,0,0,-1.49290530711729,0.431329992159978,,,,,-1.49290530711729,0.431329992159978,-0.0120085977012879,0.0612480858678271,,,,,-0.00939485024433662,0.0594865171972394,missense,"A47W,D53K",-1.49290530711729,-1.49577807802305
NHERF3_PDZ1 binding UHMK1,1,MTSTFNPRECKLSKQEGQNYGFFLRIEKDTEGHLVRVVEKCSPAEKWGLQDGNRVLRINGVFVDKEEHMQVVDLVRKSGNSVTLLVLDGDSYEKAVKTRVDLKELG*,2,,FALSE,FALSE,1215,1219,1119,1307,45,30,61,-1.48308114193119,0.0666192065762906,-1.60468352756642,0.0805230827556787,-1.46623708338569,0.0667022570295192,-1.50785074389497,0.0406790783582945,-0.0106135838514864,0.00945980794054728,-0.024787061684687,0.0112038723902734,-0.0031131792446438,0.00878411728344338,-0.0114560377296858,0.00561022126518627,missense,"A47W,D53N",-1.50785074389497,-1.51151822224293
NHERF3_PDZ1 binding UHMK1,1,MTSTFNPRECKLSKQEGQNYGFFLRIEKDTEGHLVRVVEKCSPAEKWGLQDGTRVLRINGVFVDKEEHMQVVDLVRKSGNSVTLLVLDGDSYEKAVKTRVDLKELG*,2,,FALSE,FALSE,69.3333333333333,84,68,56,2,2,2,-1.48210505492471,0.305729524200875,-1.57616093177352,0.311487074998101,-1.55051391245835,0.347840409070064,-1.53454068199651,0.184836222928069,-0.0104749812458852,0.0434130445156709,-0.0208184664376253,0.043339888638977,-0.014211717492357,0.0458076095961815,-0.0151369583490008,0.0254915339849711,missense,"A47W,D53T",-1.53454068199651,-1.53962736894683
NHERF3_PDZ1 binding UHMK1,1,MTSTFNPRECKLSKQEGQNYGFFLRIEKDTEGHLVRVVEKCSPAEKWGLQDGRRVLRINGVFVDKEEHMQVVDLVRKSGNSVTLLVLDGDSYEKAVKTRVDLKELG*,2,,FALSE,FALSE,291.333333333333,241,281,352,4,14,14,-1.62030619325228,0.213434744509721,-1.40986219381637,0.119955464250066,-1.48431123379218,0.134181303032835,-1.46942182754521,0.0824816696837335,-0.0300992952077556,0.0303073512079369,0.00232011414042746,0.016690440405164,-0.00549339041049537,0.017670531037114,-0.0061561456867894,0.0113753908869815,missense,"A47W,D53R",-1.46942182754521,-1.47104588981421
NHERF3_PDZ1 binding UHMK1,1,MTSTFNPRECKLSKQEGQNYGFFLRIEKDTEGHLVRVVEKCSPAEKWGLQDGSRVLRINGVFVDKEEHMQVVDLVRKSGNSVTLLVLDGDSYEKAVKTRVDLKELG*,2,,FALSE,FALSE,506.666666666667,489,481,550,18,34,24,-1.43055252824632,0.104499643565007,-1.26650322386098,0.0792385559599516,-1.47739951517092,0.102648837368019,-1.36784283990002,0.0537800268715918,-0.00315461484871055,0.0148387621045676,0.0222668865492117,0.0110251450762077,-0.00458317612835493,0.0135179747523498,0.00785303592651365,0.00741702768533282,missense,"A47W,D53S",-1.36784283990002,-1.36406554932448
NHERF3_PDZ1 binding UHMK1,1,MTSTFNPRECKLSKQEGQNYGFFLRIEKDTEGHLVRVVEKCSPAEKWGLQDGMRVLRINGVFVDKEEHMQVVDLVRKSGNSVTLLVLDGDSYEKAVKTRVDLKELG*,2,,FALSE,FALSE,61.6666666666667,25,88,72,2,3,5,-1.25340277850513,0.321198667546177,-1.53193381417567,0.255325867132377,-1.33887956162431,0.230547470368825,-1.38752303203911,0.151019736348069,0.0220003321311609,0.0456096351472897,-0.0146647653521936,0.0355256944392794,0.013658718107879,0.0303611318313368,0.0051388585926723,0.0208277613583152,missense,"A47W,D53M",-1.38752303203911,-1.38479221440306
NHERF3_PDZ1 binding UHMK1,1,MTSTFNPRECKLSKQEGQNYGFFLRIEKDTEGHLVRVVEKCSPAEKWGLQDGIRVLRINGVFVDKEEHMQVVDLVRKSGNSVTLLVLDGDSYEKAVKTRVDLKELG*,2,,FALSE,FALSE,450,372,506,472,15,40,12,-1.45686426316638,0.113226307230433,-1.27727151271455,0.0726862234331975,-1.66091891123634,0.141113963635407,-1.38207472790412,0.0561216981134752,-0.0068908340521214,0.0160779327053483,0.02076860146066,0.0101134624260149,-0.0287511124264005,0.0185835031992456,0.00589025692692344,0.00773997732744562,missense,"A47W,D53I",-1.38207472790412,-1.3790542025862
NHERF3_PDZ1 binding UHMK1,1,MTSTFNPRECKLSKQEGQNYGFFLRIEKDTEGHLVRVVEKCSPAEKWGLQDGQRVLRINGVFVDKEEHMQVVDLVRKSGNSVTLLVLDGDSYEKAVKTRVDLKELG*,2,,FALSE,FALSE,83.3333333333333,64,80,106,5,1,0,-1.2604459751278,0.203167780243851,-1.835718328058,0.434421766276635,,,-1.36368798177489,0.184036109681207,0.0210002108333827,0.0288494606823815,-0.0569329300970267,0.0604448546473136,,,0.00842604972987773,0.0253811870318624,missense,"A47W,D53Q",-1.36368798177489,-1.35968976111062
NHERF3_PDZ1 binding UHMK1,1,MTSTFNPRECKLSKQEGQNYGFFLRIEKDTEGHLVRVVEKCSPAEKWGLQDGHRVLRINGVFVDKEEHMQVVDLVRKSGNSVTLLVLDGDSYEKAVKTRVDLKELG*,2,,FALSE,FALSE,146,114,145,179,7,11,17,-1.33197017156723,0.168791225220132,-1.28974056590724,0.137846066172031,-1.2385493059004,0.129996394939383,-1.27920970454628,0.0825062161564121,0.0108439031228711,0.0239680514778209,0.0190336743314759,0.0191797144624807,0.0268713554698599,0.0171194144010301,0.0200768010861366,0.0113787761933495,missense,"A47W,D53H",-1.27920970454628,-1.27071944282521
NHERF3_PDZ1 binding UHMK1,1,MTSTFNPRECKLSKQEGQNYGFFLRIEKDTEGHLVRVVEKCSPAEKWGLQDGPRVLRINGVFVDKEEHMQVVDLVRKSGNSVTLLVLDGDSYEKAVKTRVDLKELG*,2,,FALSE,FALSE,177,165,155,211,8,7,11,-1.32384320212951,0.159846484836793,-1.44650968490809,0.168647724473645,-1.2680723486313,0.159392570212652,-1.34247522863127,0.0937995656975578,0.0119979182180742,0.022697914373928,-0.00277896800550975,0.0234654153722083,0.022983423015077,0.0209906394957189,0.011351588940263,0.0129362891043567,missense,"A47W,D53P",-1.34247522863127,-1.33734904275305
NHERF3_PDZ1 binding UHMK1,1,MTSTFNPRECKLSKQEGQNYGFFLRIEKDTEGHLVRVVEKCSPAEKWGLQDGLRVLRINGVFVDKEEHMQVVDLVRKSGNSVTLLVLDGDSYEKAVKTRVDLKELG*,2,,FALSE,FALSE,2554.66666666667,2370,2379,2915,49,89,121,-1.64667411901816,0.0627339221167827,-1.50378449987109,0.0474445472404307,-1.5000626328132,0.0486184331246615,-1.53475728131391,0.0298620495144635,-0.0338434934105701,0.00890810451040739,-0.0107481079845268,0.00660136987687045,-0.00756771506667125,0.00640263220051571,-0.0151668304637469,0.0041183997270658,missense,"A47W,D53L",-1.53475728131391,-1.53985548569875
NHERF3_PDZ1 binding UHMK1,1,MTSTFNPRECKLSKQEGQNYGFFLRIEKDTEGHLVRVVEKCSPAEKWGLQDGERVLRINGVFVDKEEHMQVVDLVRKSGNSVTLLVLDGDSYEKAVKTRVDLKELG*,2,,FALSE,FALSE,76.6666666666667,70,75,85,1,4,5,-1.76502001819031,0.419965959185381,-1.39642834952879,0.224524358979759,-1.39207561876722,0.227448892592708,-1.44116224914661,0.149342348907341,-0.050648398996436,0.0596344135517717,0.00418928099244004,0.0312400144210792,0.00665325193972063,0.0299530756154094,-0.00225874943113707,0.020596425864255,missense,"A47W,D53E",-1.44116224914661,-1.44128363888749
NHERF3_PDZ1 binding UHMK1,1,MTSTFNPRECKLSKQEGQNYGFFLRIEKDTEGHLVRVVEKCSPAEKWGLQDGDKVLRINGVFVDKEEHMQVVDLVRKSGNSVTLLVLDGDSYEKAVKTRVDLKELG*,2,,FALSE,FALSE,43.3333333333333,48,24,58,4,0,3,-1.24127969916154,0.228275458660319,,,-1.43329579958767,0.290503700147318,-1.31458186539587,0.179490410239912,0.0237217876712689,0.0324147060201628,,,0.00122490634998582,0.0382568549702748,0.0151984789362083,0.0247542706733827,missense,"A47W,R54K",-1.31458186539587,-1.30797248008489
NHERF3_PDZ1 binding UHMK1,1,MTSTFNPRECKLSKQEGQNYGFFLRIEKDTEGHLVRVVEKCSPAEKWGLQDGDNVLRINGVFVDKEEHMQVVDLVRKSGNSVTLLVLDGDSYEKAVKTRVDLKELG*,2,,FALSE,FALSE,100.666666666667,124,91,87,9,0,2,-1.28230678601579,0.150951089903361,,,-1.69318828621135,0.341765215962648,-1.34937793364918,0.138082116133588,0.0178960148656901,0.0214347842354864,,,-0.0330007133704655,0.0450075585761464,0.0103996081176466,0.0190434802246846,missense,"A47W,R54N",-1.34937793364918,-1.34461879164733
NHERF3_PDZ1 binding UHMK1,1,MTSTFNPRECKLSKQEGQNYGFFLRIEKDTEGHLVRVVEKCSPAEKWGLQDGDTVLRINGVFVDKEEHMQVVDLVRKSGNSVTLLVLDGDSYEKAVKTRVDLKELG*,2,,FALSE,FALSE,612.666666666667,529,571,738,22,20,24,-1.44108832050012,0.0940651726418012,-1.50646961597402,0.0998626143220466,-1.57974544762338,0.101635814982814,-1.50551648720658,0.0567871273155112,-0.00465067846676548,0.0133570859338717,-0.0111217113929009,0.0138947485507737,-0.0180612608916318,0.0133845683604423,-0.0111341106595521,0.00783174944250823,missense,"A47W,R54T",-1.50551648720658,-1.50905984397884
NHERF3_PDZ1 binding UHMK1,1,MTSTFNPRECKLSKQEGQNYGFFLRIEKDTEGHLVRVVEKCSPAEKWGLQDGDSVLRINGVFVDKEEHMQVVDLVRKSGNSVTLLVLDGDSYEKAVKTRVDLKELG*,2,,FALSE,FALSE,1058,954,980,1240,33,38,69,-1.49202495906119,0.0766053439113853,-1.49095567326229,0.0722774221181258,-1.40032445888499,0.0631725505570555,-1.45416964923089,0.0404091958683991,-0.0118835898550596,0.0108778215452236,-0.00896312247076964,0.0100565823661576,0.0055669501821243,0.00831928510217958,-0.00405265419748449,0.00557300064601254,missense,"A47W,R54S",-1.45416964923089,-1.45498269340812
NHERF3_PDZ1 binding UHMK1,1,MTSTFNPRECKLSKQEGQNYGFFLRIEKDTEGHLVRVVEKCSPAEKWGLQDGDMVLRINGVFVDKEEHMQVVDLVRKSGNSVTLLVLDGDSYEKAVKTRVDLKELG*,2,,FALSE,FALSE,500.333333333333,435,635,431,10,33,24,-1.62373920178024,0.135272147776122,-1.40427764435152,0.0783413768561269,-1.4096514121769,0.104810009701682,-1.44472438252447,0.0569232627165618,-0.0305867762661729,0.0192084025528287,0.00309714076956347,0.010900312794004,0.00433867013191352,0.0138025826815871,-0.00275001809385955,0.00785052444314102,missense,"A47W,R54M",-1.44472438252447,-1.44503518485647
NHERF3_PDZ1 binding UHMK1,1,MTSTFNPRECKLSKQEGQNYGFFLRIEKDTEGHLVRVVEKCSPAEKWGLQDGDIVLRINGVFVDKEEHMQVVDLVRKSGNSVTLLVLDGDSYEKAVKTRVDLKELG*,2,,FALSE,FALSE,94.6666666666667,60,118,106,3,4,6,-1.39298173235297,0.253700415464975,-1.53364931273573,0.221110243609753,-1.40440355670268,0.207185263268116,-1.44600060873211,0.129873527263136,0.0021803708346978,0.0360250043204484,-0.014903457492321,0.0307649790446111,0.00502976785521458,0.0272845287850276,-0.00292602777004392,0.0179113995164502,missense,"A47W,R54I",-1.44600060873211,-1.44637927301289
NHERF3_PDZ1 binding UHMK1,1,MTSTFNPRECKLSKQEGQNYGFFLRIEKDTEGHLVRVVEKCSPAEKWGLQDGDQVLRINGVFVDKEEHMQVVDLVRKSGNSVTLLVLDGDSYEKAVKTRVDLKELG*,2,,FALSE,FALSE,349.666666666667,346,355,348,15,21,38,-1.43534697366357,0.113628307667163,-1.3650603403252,0.0986188128404775,-1.19382339487353,0.0895319352968669,-1.31287335768379,0.0572577061252466,-0.00383541750547378,0.0161350160469087,0.00855378319760755,0.013721687701618,0.0327613757714969,0.0117905908328304,0.0154341063566139,0.00789664892774411,missense,"A47W,R54Q",-1.31287335768379,-1.30617312432239
NHERF3_PDZ1 binding UHMK1,1,MTSTFNPRECKLSKQEGQNYGFFLRIEKDTEGHLVRVVEKCSPAEKWGLQDGDPVLRINGVFVDKEEHMQVVDLVRKSGNSVTLLVLDGDSYEKAVKTRVDLKELG*,2,,FALSE,FALSE,56,47,65,56,22,24,2,-0.728761171366138,0.132717973244956,-0.810582277461145,0.112077143418771,-1.55199573565595,0.347928759703435,-0.820810295337952,0.0831478270298516,0.0964985000952506,0.0188457143469313,0.0857031079245811,0.0155942615428708,-0.0144068609453776,0.0458192446196448,0.0832965744260853,0.0114672634234298,missense,"A47W,R54P",-0.820810295337952,-0.787945140636927
NHERF3_PDZ1 binding UHMK1,1,MTSTFNPRECKLSKQEGQNYGFFLRIEKDTEGHLVRVVEKCSPAEKWGLQDGDRKLRINGVFVDKEEHMQVVDLVRKSGNSVTLLVLDGDSYEKAVKTRVDLKELG*,2,,FALSE,FALSE,1356,1247,1291,1530,75,49,34,-1.33812333833685,0.0540558721922739,-1.49942308575439,0.0637071035981425,-1.70405328838935,0.0848894789496917,-1.46257224290464,0.0370780898751725,0.00997016446913801,0.0076758369737125,-0.010141266746805,0.00886411988514163,-0.0344315413164248,0.0111792190014573,-0.00521149091684253,0.00511359393293054,missense,"A47W,V55K",-1.46257224290464,-1.4638320859159
NHERF3_PDZ1 binding UHMK1,1,MTSTFNPRECKLSKQEGQNYGFFLRIEKDTEGHLVRVVEKCSPAEKWGLQDGDRNLRINGVFVDKEEHMQVVDLVRKSGNSVTLLVLDGDSYEKAVKTRVDLKELG*,2,,FALSE,FALSE,41,29,36,58,0,1,0,,,-1.59394242608016,0.439893488553546,,,-1.59394242608016,0.439893488553546,,,-0.0232925594095051,0.0612061826547314,,,-0.0233293004889075,0.0606675446814019,missense,"A47W,V55N",-1.59394242608016,-1.60218773654913
NHERF3_PDZ1 binding UHMK1,1,MTSTFNPRECKLSKQEGQNYGFFLRIEKDTEGHLVRVVEKCSPAEKWGLQDGDRTLRINGVFVDKEEHMQVVDLVRKSGNSVTLLVLDGDSYEKAVKTRVDLKELG*,2,,FALSE,FALSE,33.6666666666667,41,31,29,0,5,3,,,-1.06135335420821,0.217023160731261,-1.21115122937738,0.309695216909062,-1.11068786992146,0.177728512501283,,,0.0508111608344479,0.030196307882852,0.0304794480327921,0.0407842137372761,0.0433183497744594,0.0245112800118618,missense,"A47W,V55T",-1.11068786992146,-1.09323664184387
NHERF3_PDZ1 binding UHMK1,1,MTSTFNPRECKLSKQEGQNYGFFLRIEKDTEGHLVRVVEKCSPAEKWGLQDGDRRLRINGVFVDKEEHMQVVDLVRKSGNSVTLLVLDGDSYEKAVKTRVDLKELG*,2,,FALSE,FALSE,3726.66666666667,3197,3669,4314,171,170,168,-1.36359261451732,0.0361276965129288,-1.43880209731,0.0346347102650573,-1.52403260387565,0.040831815545874,-1.43584623504391,0.0213220514403966,0.00635357289691496,0.00513006815767628,-0.00170654473344248,0.00481902655492196,-0.0107243554334312,0.0053772012016348,-0.00152559576668254,0.00294061299409744,missense,"A47W,V55R",-1.43584623504391,-1.43568495148236
NHERF3_PDZ1 binding UHMK1,1,MTSTFNPRECKLSKQEGQNYGFFLRIEKDTEGHLVRVVEKCSPAEKWGLQDGDRSLRINGVFVDKEEHMQVVDLVRKSGNSVTLLVLDGDSYEKAVKTRVDLKELG*,2,,FALSE,FALSE,394,397,346,439,31,14,11,-1.18872374901463,0.0889001209081258,-1.47981107065449,0.118882402221039,-1.65667274701599,0.146891880030813,-1.36227825940055,0.0640667783721373,0.0311846384026629,0.0126236578443671,-0.00741247759746205,0.0165411360115836,-0.0281919288818347,0.0193444054165233,0.00862047041888397,0.00883571646460503,missense,"A47W,V55S",-1.36227825940055,-1.35820507827317
NHERF3_PDZ1 binding UHMK1,1,MTSTFNPRECKLSKQEGQNYGFFLRIEKDTEGHLVRVVEKCSPAEKWGLQDGDRMLRINGVFVDKEEHMQVVDLVRKSGNSVTLLVLDGDSYEKAVKTRVDLKELG*,2,,FALSE,FALSE,1306,1068,1153,1697,52,50,67,-1.40087145417312,0.0631114908652204,-1.45907624581276,0.063342026033811,-1.51985735583195,0.0633435625275469,-1.45979030509072,0.0365263019488273,0.00106004447600075,0.00896171859601622,-0.00452746222533101,0.00881332348858869,-0.0101745109433548,0.00834180591740484,-0.00482782227654979,0.00503749455990667,missense,"A47W,V55M",-1.45979030509072,-1.46090222156645
NHERF3_PDZ1 binding UHMK1,1,MTSTFNPRECKLSKQEGQNYGFFLRIEKDTEGHLVRVVEKCSPAEKWGLQDGDRILRINGVFVDKEEHMQVVDLVRKSGNSVTLLVLDGDSYEKAVKTRVDLKELG*,2,,FALSE,FALSE,1459,1358,1478,1541,3989,4409,3700,-0.183328638892184,0.0259484057690238,-0.17797679982236,0.0172958114260493,-0.203353088511885,0.0294061205551661,-0.184208699211601,0.0129266719744566,0.173948942195926,0.0036846271151136,0.173722975052098,0.00240651571539619,0.163197851601669,0.00387253480333267,0.171092954191197,0.0017827712162116,missense,"A47W,V55I",-0.184208699211601,-0.117492942906952
NHERF3_PDZ1 binding UHMK1,1,MTSTFNPRECKLSKQEGQNYGFFLRIEKDTEGHLVRVVEKCSPAEKWGLQDGDRQLRINGVFVDKEEHMQVVDLVRKSGNSVTLLVLDGDSYEKAVKTRVDLKELG*,2,,FALSE,FALSE,26.3333333333333,15,32,32,1,4,0,-1.30754757777412,0.447235219945777,-1.13853082394715,0.236688671204479,,,-1.17551154771418,0.209198623344019,0.0143118676719264,0.0635065997084567,0.0400727924962294,0.0329325403057963,,,0.0343782461556627,0.0288514541798364,missense,"A47W,V55Q",-1.17551154771418,-1.16150724861822
NHERF3_PDZ1 binding UHMK1,1,MTSTFNPRECKLSKQEGQNYGFFLRIEKDTEGHLVRVVEKCSPAEKWGLQDGDRHLRINGVFVDKEEHMQVVDLVRKSGNSVTLLVLDGDSYEKAVKTRVDLKELG*,2,,FALSE,FALSE,37,39,33,39,3,4,3,-1.26505031858878,0.261563510652686,-1.1478480109508,0.236061427419144,-1.30610053342268,0.300006812578047,-1.22733468887851,0.151319958943789,0.0203464023137142,0.0371415497450597,0.0387764117485889,0.0328452664572553,0.0179754360269299,0.0395083336737964,0.0272311007354022,0.0208691663079545,missense,"A47W,V55H",-1.22733468887851,-1.21608602928468
NHERF3_PDZ1 binding UHMK1,1,MTSTFNPRECKLSKQEGQNYGFFLRIEKDTEGHLVRVVEKCSPAEKWGLQDGDRPLRINGVFVDKEEHMQVVDLVRKSGNSVTLLVLDGDSYEKAVKTRVDLKELG*,2,,FALSE,FALSE,49,37,61,49,2,5,1,-1.15584554458269,0.331950755609511,-1.25910865965497,0.205890952291146,-1.45979740875749,0.499689760126566,-1.2554715219139,0.165137146933547,0.0358532845084975,0.0471364123826581,0.0232957561715686,0.0286473875172047,-0.00226512912279708,0.0658048715854539,0.0233506328044477,0.0227747522999098,missense,"A47W,V55P",-1.2554715219139,-1.24571900799621
NHERF3_PDZ1 binding UHMK1,1,MTSTFNPRECKLSKQEGQNYGFFLRIEKDTEGHLVRVVEKCSPAEKWGLQDGDRLLRINGVFVDKEEHMQVVDLVRKSGNSVTLLVLDGDSYEKAVKTRVDLKELG*,2,,FALSE,FALSE,238.666666666667,199,314,203,63,124,58,-0.843913043120133,0.0722991659114722,-0.787535459767973,0.0503941457926214,-0.870536768339603,0.0873219876044121,-0.817792497180767,0.0373659909423128,0.0801471406785054,0.0102663519866611,0.0889098108425463,0.00701177301408702,0.0753354620184741,0.011499559605623,0.0837127715494902,0.0051532995692017,missense,"A47W,V55L",-0.817792497180767,-0.784766874325467
NHERF3_PDZ1 binding UHMK1,1,MTSTFNPRECKLSKQEGQNYGFFLRIEKDTEGHLVRVVEKCSPAEKWGLQDGDRDLRINGVFVDKEEHMQVVDLVRKSGNSVTLLVLDGDSYEKAVKTRVDLKELG*,2,,FALSE,FALSE,43.3333333333333,79,34,17,6,2,2,-1.26883348063352,0.185158433903668,-1.36676138236035,0.318804936108344,-1.16993104855693,0.385257705085915,-1.27532945145714,0.14785252656894,0.0198092000834495,0.0262921657779783,0.00831710251872506,0.0443580858967457,0.0359077936225269,0.0507351477526053,0.020611942964309,0.0203909582553129,missense,"A47W,V55D",-1.27532945145714,-1.26663286147324
NHERF3_PDZ1 binding UHMK1,1,MTSTFNPRECKLSKQEGQNYGFFLRIEKDTEGHLVRVVEKCSPAEKWGLQDGDRALRINGVFVDKEEHMQVVDLVRKSGNSVTLLVLDGDSYEKAVKTRVDLKELG*,2,,FALSE,FALSE,117.666666666667,158,65,130,7,4,6,-1.42729324284895,0.165155713439654,-1.26754265374282,0.229404808537114,-1.46141061053235,0.204703891888584,-1.39936130533781,0.112134842849345,-0.00269180216349424,0.0234518153204668,0.0221222616869207,0.0319190735452024,-0.00247757401181931,0.0269577533775336,0.00350619297477192,0.0154649836060861,missense,"A47W,V55A",-1.39936130533781,-1.39725997508531
NHERF3_PDZ1 binding UHMK1,1,MTSTFNPRECKLSKQEGQNYGFFLRIEKDTEGHLVRVVEKCSPAEKWGLQDGDRGLRINGVFVDKEEHMQVVDLVRKSGNSVTLLVLDGDSYEKAVKTRVDLKELG*,2,,FALSE,FALSE,381.333333333333,381,356,407,40,10,13,-1.14959751011144,0.0765098755759618,-1.59006742064671,0.13924733426939,-1.5855287525783,0.136642757017042,-1.31652003773167,0.0601970604751223,0.0367404942058424,0.0108642652126895,-0.0227533964154641,0.0193746850027295,-0.018822872736153,0.0179946834938369,0.0149311775101997,0.00830202753869358,missense,"A47W,V55G",-1.31652003773167,-1.31001371263916
NHERF3_PDZ1 binding UHMK1,1,MTSTFNPRECKLSKQEGQNYGFFLRIEKDTEGHLVRVVEKCSPAEKWGLQDGDRVKRINGVFVDKEEHMQVVDLVRKSGNSVTLLVLDGDSYEKAVKTRVDLKELG*,2,,FALSE,FALSE,313,218,312,409,6,10,12,-1.57027631832033,0.175042494441126,-1.55061368208822,0.139732903125115,-1.61500473495022,0.141884377082194,-1.57937420196869,0.0865396980065746,-0.0229951426297165,0.0248557205038326,-0.0172638568076751,0.0194422463939487,-0.0227046077437857,0.0186849600670443,-0.0213201359747489,0.0119350504886817,missense,"A47W,L56K",-1.57937420196869,-1.58684486287116
NHERF3_PDZ1 binding UHMK1,1,MTSTFNPRECKLSKQEGQNYGFFLRIEKDTEGHLVRVVEKCSPAEKWGLQDGDRVNRINGVFVDKEEHMQVVDLVRKSGNSVTLLVLDGDSYEKAVKTRVDLKELG*,2,,FALSE,FALSE,38.3333333333333,22,28,65,0,0,3,,,,,-1.4698134385985,0.288360748793641,-1.4698134385985,0.288360748793641,,,,,-0.00358415466639941,0.0379746465884043,-0.0062101543995603,0.0397690328841301,missense,"A47W,L56N",-1.4698134385985,-1.47145832436186
NHERF3_PDZ1 binding UHMK1,1,MTSTFNPRECKLSKQEGQNYGFFLRIEKDTEGHLVRVVEKCSPAEKWGLQDGDRVTRINGVFVDKEEHMQVVDLVRKSGNSVTLLVLDGDSYEKAVKTRVDLKELG*,2,,FALSE,FALSE,260,266,219,295,9,23,8,-1.50896187713671,0.144369805168056,-1.19125652959368,0.0975109092461536,-1.64023516261525,0.172699370515063,-1.35355100389523,0.0731903193953678,-0.0142886018678597,0.0205002535978879,0.0327366094101553,0.0135675354999544,-0.0260272394745686,0.0227430313896245,0.00982408260477,0.0100939820381634,missense,"A47W,L56T",-1.35355100389523,-1.34901376039194
NHERF3_PDZ1 binding UHMK1,1,MTSTFNPRECKLSKQEGQNYGFFLRIEKDTEGHLVRVVEKCSPAEKWGLQDGDRVRRINGVFVDKEEHMQVVDLVRKSGNSVTLLVLDGDSYEKAVKTRVDLKELG*,2,,FALSE,FALSE,235,200,241,264,11,15,13,-1.35032198105328,0.134444870782882,-1.28543856798918,0.118263222830307,-1.35072233149872,0.151318711330152,-1.32321506470585,0.0765848539046123,0.00823797906550824,0.019090930702414,0.019632248480002,0.0164549842319565,0.0120991265112768,0.0199273812716012,0.01400783843229,0.0105621364422882,missense,"A47W,L56R",-1.32321506470585,-1.31706474043428
NHERF3_PDZ1 binding UHMK1,1,MTSTFNPRECKLSKQEGQNYGFFLRIEKDTEGHLVRVVEKCSPAEKWGLQDGDRVSRINGVFVDKEEHMQVVDLVRKSGNSVTLLVLDGDSYEKAVKTRVDLKELG*,2,,FALSE,FALSE,136.666666666667,122,150,138,12,20,2,-1.00959273224818,0.145855973648928,-0.896699296957774,0.119948917623917,-1.56324204289951,0.347337067847672,-0.983491837121753,0.0895149570456949,0.0566209217493434,0.0207112868586976,0.0737209027723215,0.0166895295164914,-0.0158879035102399,0.0457413238582172,0.0608604848684499,0.0123453808649919,missense,"A47W,L56S",-0.983491837121753,-0.959277097519741
NHERF3_PDZ1 binding UHMK1,1,MTSTFNPRECKLSKQEGQNYGFFLRIEKDTEGHLVRVVEKCSPAEKWGLQDGDRVMRINGVFVDKEEHMQVVDLVRKSGNSVTLLVLDGDSYEKAVKTRVDLKELG*,2,,FALSE,FALSE,3614.33333333333,3155,3566,4122,178,198,179,-1.35711554922904,0.0373414927837224,-1.38423793992657,0.0326547308251203,-1.489341656826,0.0418279547567992,-1.40248282452533,0.0211927096856737,0.00727330455981495,0.00530242505279346,0.00588543803082525,0.0045435349043138,-0.00615585413934416,0.00550838422375549,0.00307569125171767,0.00292277493354867,missense,"A47W,L56M",-1.40248282452533,-1.40054747768075
NHERF3_PDZ1 binding UHMK1,1,MTSTFNPRECKLSKQEGQNYGFFLRIEKDTEGHLVRVVEKCSPAEKWGLQDGDRVIRINGVFVDKEEHMQVVDLVRKSGNSVTLLVLDGDSYEKAVKTRVDLKELG*,2,,FALSE,FALSE,107.666666666667,77,131,115,59,43,76,-0.582401244799853,0.0950602582809788,-0.846209064483192,0.0820519799173304,-0.616813215714013,0.0950985392968759,-0.698660564879347,0.0520037366360836,0.117281347365041,0.0134983863112672,0.0807460451568579,0.0114166010652171,0.1087486858446,0.0125236650132876,0.100142752928945,0.00717205209457294,missense,"A47W,L56I",-0.698660564879347,-0.659300230325013
NHERF3_PDZ1 binding UHMK1,1,MTSTFNPRECKLSKQEGQNYGFFLRIEKDTEGHLVRVVEKCSPAEKWGLQDGDRVHRINGVFVDKEEHMQVVDLVRKSGNSVTLLVLDGDSYEKAVKTRVDLKELG*,2,,FALSE,FALSE,39,49,33,35,1,1,3,-1.65909676049419,0.423243961841317,-1.56759671362974,0.440791364217604,-1.27141950041119,0.303252121756679,-1.44215854000625,0.215149797165331,-0.0356074862366161,0.0600998840541597,-0.0196268527546696,0.0613311118553802,0.0225426317269055,0.0399357131616229,-0.0023961520565797,0.0296722053687172,missense,"A47W,L56H",-1.44215854000625,-1.44233290643643
NHERF3_PDZ1 binding UHMK1,1,MTSTFNPRECKLSKQEGQNYGFFLRIEKDTEGHLVRVVEKCSPAEKWGLQDGDRVPRINGVFVDKEEHMQVVDLVRKSGNSVTLLVLDGDSYEKAVKTRVDLKELG*,2,,FALSE,FALSE,69.6666666666667,40,73,96,0,1,1,,,-1.44482808823297,0.446140672603231,-1.7962516152878,0.478550935450264,-1.60823763792518,0.326325843674823,,,-0.00254499292761701,0.0620754073601937,-0.0465732731390054,0.0630210690057509,-0.0253008127433611,0.0450049573748775,missense,"A47W,L56P",-1.60823763792518,-1.61724308082855
NHERF3_PDZ1 binding UHMK1,1,MTSTFNPRECKLSKQEGQNYGFFLRIEKDTEGHLVRVVEKCSPAEKWGLQDGDRVLKINGVFVDKEEHMQVVDLVRKSGNSVTLLVLDGDSYEKAVKTRVDLKELG*,2,,FALSE,FALSE,542.333333333333,434,543,650,94,112,151,-0.957622739338845,0.0560632682596464,-0.986886838758171,0.047662547373924,-0.951880231203367,0.0532976742346422,-0.96740344800275,0.0300097839579099,0.0640005676031393,0.00796088361767406,0.0611723306741818,0.00663170211941676,0.0646232230350091,0.00701884827082635,0.0630793016755326,0.00413877439998546,missense,"A47W,R57K",-0.96740344800275,-0.942333225703514
NHERF3_PDZ1 binding UHMK1,1,MTSTFNPRECKLSKQEGQNYGFFLRIEKDTEGHLVRVVEKCSPAEKWGLQDGDRVLNINGVFVDKEEHMQVVDLVRKSGNSVTLLVLDGDSYEKAVKTRVDLKELG*,2,,FALSE,FALSE,1900,1841,1870,1989,83,107,88,-1.42371597879514,0.0508648750013976,-1.37513384258856,0.0440406786891428,-1.48336217586208,0.0563907739509505,-1.41854517406255,0.0286703482091736,-0.00218383707893763,0.0072227210914339,0.00715216977174962,0.00612776022884434,-0.00536840759075211,0.00742618307308669,0.000860465671903093,0.00395404723250335,missense,"A47W,R57N",-1.41854517406255,-1.41746392528859
NHERF3_PDZ1 binding UHMK1,1,MTSTFNPRECKLSKQEGQNYGFFLRIEKDTEGHLVRVVEKCSPAEKWGLQDGDRVLTINGVFVDKEEHMQVVDLVRKSGNSVTLLVLDGDSYEKAVKTRVDLKELG*,2,,FALSE,FALSE,55.6666666666667,50,51,66,6,5,5,-0.949998712122254,0.21281380818708,-1.06458381693781,0.227037903154617,-1.29629941127119,0.234632239802197,-1.09273322379787,0.129483408859902,0.065083165804303,0.0302191793629486,0.0503616786369794,0.031589745544363,0.0192661600641979,0.0308990610615679,0.0457945498644477,0.0178575966612703,missense,"A47W,R57T",-1.09273322379787,-1.07432727682456
NHERF3_PDZ1 binding UHMK1,1,MTSTFNPRECKLSKQEGQNYGFFLRIEKDTEGHLVRVVEKCSPAEKWGLQDGDRVLRKNGVFVDKEEHMQVVDLVRKSGNSVTLLVLDGDSYEKAVKTRVDLKELG*,2,,FALSE,FALSE,28.6666666666667,33,34,19,0,4,1,,,-1.15688703102088,0.235469554017417,-1.42772197440553,0.503029481621313,-1.20556593291545,0.213261017534411,,,0.0375187347703544,0.0327629139958589,0.00195893149842546,0.0662446843685642,0.0302333206122865,0.0294117158965294,missense,"A47W,I58K",-1.20556593291545,-1.19315974325887
NHERF3_PDZ1 binding UHMK1,1,MTSTFNPRECKLSKQEGQNYGFFLRIEKDTEGHLVRVVEKCSPAEKWGLQDGDRVLRNNGVFVDKEEHMQVVDLVRKSGNSVTLLVLDGDSYEKAVKTRVDLKELG*,2,,FALSE,FALSE,218.333333333333,228,165,262,12,6,13,-1.37774894706254,0.128116132886734,-1.51239253832541,0.180933547482479,-1.44661665186559,0.140190605439372,-1.43125686417125,0.083814069016818,0.00434339904611997,0.0181922612633676,-0.0119458187659853,0.0251748481024244,-0.000529336069021086,0.0184619048148761,-0.000892656499060396,0.0115591476330502,missense,"A47W,I58N",-1.43125686417125,-1.4308515457754
NHERF3_PDZ1 binding UHMK1,1,MTSTFNPRECKLSKQEGQNYGFFLRIEKDTEGHLVRVVEKCSPAEKWGLQDGDRVLRTNGVFVDKEEHMQVVDLVRKSGNSVTLLVLDGDSYEKAVKTRVDLKELG*,2,,FALSE,FALSE,101.333333333333,68,136,100,2,7,2,-1.52758117872445,0.304694964074441,-1.35341151643766,0.172594487679968,-1.73691059134392,0.340087499271414,-1.45139401323253,0.137377412486695,-0.0169325093242696,0.0432661388318302,0.0101745847350838,0.0240145626453255,-0.038758567351584,0.0447866176239134,-0.00366985466684558,0.0189462916072181,missense,"A47W,I58T",-1.45139401323253,-1.45205946596647
NHERF3_PDZ1 binding UHMK1,1,MTSTFNPRECKLSKQEGQNYGFFLRIEKDTEGHLVRVVEKCSPAEKWGLQDGDRVLRRNGVFVDKEEHMQVVDLVRKSGNSVTLLVLDGDSYEKAVKTRVDLKELG*,2,,FALSE,FALSE,205,185,196,234,21,9,8,-1.14791909433428,0.103668316309342,-1.39145343321322,0.149869681323634,-1.53415283565087,0.176350087600045,-1.28497571116131,0.0767586158229185,0.036978826238185,0.0147207151241472,0.00488148409302308,0.0208526639475005,-0.0120571034813691,0.0232237996345275,0.019281587078535,0.0105861006727601,missense,"A47W,I58R",-1.28497571116131,-1.276792050608
NHERF3_PDZ1 binding UHMK1,1,MTSTFNPRECKLSKQEGQNYGFFLRIEKDTEGHLVRVVEKCSPAEKWGLQDGDRVLRSNGVFVDKEEHMQVVDLVRKSGNSVTLLVLDGDSYEKAVKTRVDLKELG*,2,,FALSE,FALSE,111,108,127,98,1,5,1,-1.81916481745931,0.418684249446106,-1.40048332142652,0.202330741763171,-1.84104348271717,0.477031064520045,-1.52573367012882,0.170186114122672,-0.0583368634556705,0.059452413065843,0.00362507770893999,0.028152024658843,-0.0524719793352581,0.0628209149914597,-0.0139223466307194,0.0234710764113404,missense,"A47W,I58S",-1.52573367012882,-1.53035205374489
NHERF3_PDZ1 binding UHMK1,1,MTSTFNPRECKLSKQEGQNYGFFLRIEKDTEGHLVRVVEKCSPAEKWGLQDGDRVLRINGVFVDKEEHMQVVDLVRKSGNSVTLLVLDGDSYEKAVKTRVDLKELG*,1,,FALSE,FALSE,178125.333333333,161629,170981,201766,157189,170826,160396,-0.511598646054423,0.0173845914002428,-0.509182378871972,0.00694896546200119,-0.557607774016693,0.0194180754622585,-0.514297628197545,0.0061233511872878,0.127335189496235,0.00246858082260192,0.127639480535654,0.000966869618205073,0.116545536608693,0.00255719461192664,0.125569014034822,0.000844496887135619,missense,A47W,-0.514297628197545,-0.46513399381163
NHERF3_PDZ1 binding UHMK1,1,MTSTFNPRECKLSKQEGQNYGFFLRIEKDTEGHLVRVVEKCSPAEKWGLQDGDRVLRMNGVFVDKEEHMQVVDLVRKSGNSVTLLVLDGDSYEKAVKTRVDLKELG*,2,,FALSE,FALSE,966.333333333333,837,1032,1030,32,44,30,-1.47267651050285,0.0783483836399445,-1.46421292662903,0.0674385137180606,-1.617346914947,0.0909458606931426,-1.50370760476604,0.0445573173189134,-0.00913614483558359,0.0111253300628466,-0.00524217301887697,0.00938330322224989,-0.0230130528355552,0.0119767927256003,-0.0108846401419369,0.00614508536649897,missense,"A47W,I58M",-1.50370760476604,-1.50715477617023
NHERF3_PDZ1 binding UHMK1,1,MTSTFNPRECKLSKQEGQNYGFFLRIEKDTEGHLVRVVEKCSPAEKWGLQDGDRVLRQNGVFVDKEEHMQVVDLVRKSGNSVTLLVLDGDSYEKAVKTRVDLKELG*,2,,FALSE,FALSE,58.3333333333333,43,41,91,2,2,3,-1.41445910328534,0.309207445103776,-1.42344617032597,0.316329215030034,-1.57764837248878,0.283223019561963,-1.47898677259704,0.174290950823581,-0.000869377346487787,0.0439069030508394,0.000430058094910007,0.0440136174277545,-0.0177850940158037,0.0372980515502235,-0.00747528712990381,0.0240371915515783,missense,"A47W,I58Q",-1.47898677259704,-1.4811194404779
NHERF3_PDZ1 binding UHMK1,1,MTSTFNPRECKLSKQEGQNYGFFLRIEKDTEGHLVRVVEKCSPAEKWGLQDGDRVLRHNGVFVDKEEHMQVVDLVRKSGNSVTLLVLDGDSYEKAVKTRVDLKELG*,2,,FALSE,FALSE,302,302,319,285,14,20,12,-1.41544409325755,0.117937386087832,-1.34745749161506,0.101316955720634,-1.4992365526829,0.144367156836361,-1.40346632566248,0.067838754158374,-0.00100924415726678,0.0167468974600206,0.0110030196637783,0.0140971036380858,-0.00745892737232334,0.0190119209454433,0.00294005251021562,0.00935592536858571,missense,"A47W,I58H",-1.40346632566248,-1.40158327542754
NHERF3_PDZ1 binding UHMK1,1,MTSTFNPRECKLSKQEGQNYGFFLRIEKDTEGHLVRVVEKCSPAEKWGLQDGDRVLRLNGVFVDKEEHMQVVDLVRKSGNSVTLLVLDGDSYEKAVKTRVDLKELG*,2,,FALSE,FALSE,134.333333333333,149,159,95,11,11,3,-1.27103224048128,0.13692187194116,-1.23571662984174,0.14423896388555,-1.42728314244874,0.295172362270142,-1.27188185573684,0.0941206808119149,0.0194969801256303,0.0194426604276694,0.0265504914351465,0.0200692135692605,0.00201672191733743,0.0388716778783738,0.0210874152612338,0.0129805754283306,missense,"A47W,I58L",-1.27188185573684,-1.26300194357793
NHERF3_PDZ1 binding UHMK1,1,MTSTFNPRECKLSKQEGQNYGFFLRIEKDTEGHLVRVVEKCSPAEKWGLQDGDRVLRENGVFVDKEEHMQVVDLVRKSGNSVTLLVLDGDSYEKAVKTRVDLKELG*,2,,FALSE,FALSE,25.6666666666667,35,18,24,2,1,4,-1.35332635326944,0.313063946439462,-1.38406807474069,0.449671526493389,-1.05830332637955,0.287376543491743,-1.22784407800883,0.191539513255879,0.00781136359517526,0.0444545193289811,0.00590907284212416,0.0625666855758336,0.0506082107801622,0.0378450351601279,0.0271608487570758,0.0264160126964246,missense,"A47W,I58E",-1.22784407800883,-1.21662250463127
NHERF3_PDZ1 binding UHMK1,1,MTSTFNPRECKLSKQEGQNYGFFLRIEKDTEGHLVRVVEKCSPAEKWGLQDGDRVLRANGVFVDKEEHMQVVDLVRKSGNSVTLLVLDGDSYEKAVKTRVDLKELG*,2,,FALSE,FALSE,20,17,18,25,2,4,0,-1.13887097010933,0.334165625878385,-0.964319372061747,0.25225473728999,,,-1.02768047961014,0.201331272915975,0.0382636436623045,0.0474509199914028,0.0643123373453826,0.0350983816033754,,,0.0547662449846322,0.0277664350876306,missense,"A47W,I58A",-1.02768047961014,-1.0058154232973
NHERF3_PDZ1 binding UHMK1,1,MTSTFNPRECKLSKQEGQNYGFFLRIEKDTEGHLVRVVEKCSPAEKWGLQDGDRVLRGNGVFVDKEEHMQVVDLVRKSGNSVTLLVLDGDSYEKAVKTRVDLKELG*,2,,FALSE,FALSE,391.333333333333,374,353,447,17,17,18,-1.41247145220644,0.107269929070246,-1.42264291409489,0.108734232289638,-1.49203429745534,0.118550550663214,-1.43934868952901,0.0641979005753163,-0.000587134455503124,0.0152321376814747,0.000541822076141174,0.0151291334277876,-0.00651045190175348,0.0156120945140074,-0.00200863386453604,0.00885380007422208,missense,"A47W,I58G",-1.43934868952901,-1.43937364519797
NHERF3_PDZ1 binding UHMK1,1,MTSTFNPRECKLSKQEGQNYGFFLRIEKDTEGHLVRVVEKCSPAEKWGLQDGDRVLRVNGVFVDKEEHMQVVDLVRKSGNSVTLLVLDGDSYEKAVKTRVDLKELG*,2,,FALSE,FALSE,76.3333333333333,63,56,110,272,256,541,-0.0691959286194136,0.089456354984671,-0.0629599526473781,0.0800883616780858,0.0257541113187256,0.0819411230656551,-0.0340318676492141,0.0482353832494493,0.190155582508853,0.0127026420863676,0.189726262983709,0.011143385889856,0.19336931211016,0.0107909457250786,0.191804467036911,0.00665234277082121,missense,"A47W,I58V",-0.0340318676492141,0.0406693793080593
NHERF3_PDZ1 binding UHMK1,1,MTSTFNPRECKLSKQEGQNYGFFLRIEKDTEGHLVRVVEKCSPAEKWGLQDGDRVLR*NGVFVDKEEHMQVVDLVRKSGNSVTLLVLDGDSYEKAVKTRVDLKELG*,2,,FALSE,TRUE,39.6666666666667,58,13,48,1,0,5,-1.70917335635909,0.421551625684877,,,-1.20893331831247,0.240398884335563,-1.33169341837105,0.208828688491958,-0.0427182731034015,0.0598595753529082,,,0.0307715279681047,0.0316584788709323,0.0128385533367099,0.0288004349223329,stop,"A47W,I58*",-1.33169341837105,-1.32599392138914
NHERF3_PDZ1 binding UHMK1,1,MTSTFNPRECKLSKQEGQNYGFFLRIEKDTEGHLVRVVEKCSPAEKWGLQDGDRVLRYNGVFVDKEEHMQVVDLVRKSGNSVTLLVLDGDSYEKAVKTRVDLKELG*,2,,FALSE,FALSE,67.6666666666667,42,83,78,2,2,2,-1.40747115253844,0.309611405280482,-1.63699068400675,0.310160347924357,-1.65819134694481,0.343059060235205,-1.56148252186081,0.184666716501043,0.00012289913594063,0.0439642646719644,-0.0292822355610821,0.0431552896355329,-0.028391915516102,0.0451779468110096,-0.0188526197904582,0.0254681566470405,missense,"A47W,I58Y",-1.56148252186081,-1.56800181201738
NHERF3_PDZ1 binding UHMK1,1,MTSTFNPRECKLSKQEGQNYGFFLRIEKDTEGHLVRVVEKCSPAEKWGLQDGDRVLRWNGVFVDKEEHMQVVDLVRKSGNSVTLLVLDGDSYEKAVKTRVDLKELG*,2,,FALSE,FALSE,1177,1120,1103,1308,23,51,45,-1.65724644793918,0.0898686900467734,-1.43965680834786,0.0628654706960371,-1.56397794877923,0.0756080829318167,-1.52789662690609,0.0425713244304406,-0.0353447451698897,0.0127611929262095,-0.00182546806661618,0.00874701622601751,-0.0159848160263216,0.0099569384549532,-0.014220649016055,0.00587118880873326,missense,"A47W,I58W",-1.52789662690609,-1.53263002341028
NHERF3_PDZ1 binding UHMK1,1,MTSTFNPRECKLSKQEGQNYGFFLRIEKDTEGHLVRVVEKCSPAEKWGLQDGDRVLRCNGVFVDKEEHMQVVDLVRKSGNSVTLLVLDGDSYEKAVKTRVDLKELG*,2,,FALSE,FALSE,58.3333333333333,53,61,61,2,14,2,-1.47655397359538,0.305987393543497,-0.954551277028551,0.135558383963018,-1.57940446931988,0.346520625507553,-1.10135064860476,0.1167002266897,-0.00968673764563097,0.0434496615001762,0.0656714568239556,0.0188614094664208,-0.0180163569627023,0.0456338053784812,0.0446060848880052,0.0160946147220938,missense,"A47W,I58C",-1.10135064860476,-1.08340292387871
NHERF3_PDZ1 binding UHMK1,1,MTSTFNPRECKLSKQEGQNYGFFLRIEKDTEGHLVRVVEKCSPAEKWGLQDGDRVLRFNGVFVDKEEHMQVVDLVRKSGNSVTLLVLDGDSYEKAVKTRVDLKELG*,2,,FALSE,FALSE,56.3333333333333,42,69,58,0,3,0,,,-1.45828740120011,0.25723750744868,,,-1.45828740120011,0.25723750744868,,,-0.00441770345712042,0.0357916774770247,,,-0.00462055053621302,0.0354766969345026,missense,"A47W,I58F",-1.45828740120011,-1.45931940238634
NHERF3_PDZ1 binding UHMK1,1,MTSTFNPRECKLSKQEGQNYGFFLRIEKDTEGHLVRVVEKCSPAEKWGLQDGDRVLSINGVFVDKEEHMQVVDLVRKSGNSVTLLVLDGDSYEKAVKTRVDLKELG*,2,,FALSE,FALSE,74,75,73,74,5,10,4,-1.28597252394745,0.203012900383544,-1.10565804321768,0.15161140277192,-1.33983258775058,0.262982118171547,-1.20004322405522,0.110278668403633,0.0173754866490396,0.0288274680197898,0.0446466665681389,0.021095004704687,0.013533212710609,0.0346324977945636,0.0309949804123494,0.0152089908509035,missense,"A47W,R57S",-1.20004322405522,-1.18734337032594
NHERF3_PDZ1 binding UHMK1,1,MTSTFNPRECKLSKQEGQNYGFFLRIEKDTEGHLVRVVEKCSPAEKWGLQDGDRVLMINGVFVDKEEHMQVVDLVRKSGNSVTLLVLDGDSYEKAVKTRVDLKELG*,2,,FALSE,FALSE,42,51,51,24,6,4,1,-1.13887097010933,0.19344540053271,-1.27965565641764,0.228857942320407,-1.50259246680014,0.495694616479816,-1.22242714944944,0.141583716958442,0.0382636436623045,0.0274689001876068,0.0204368749433017,0.0318429833224135,-0.00790087258545039,0.0652787453054731,0.0279079199549087,0.0195264005906959,missense,"A47W,R57M",-1.22242714944944,-1.21091753675232
NHERF3_PDZ1 binding UHMK1,1,MTSTFNPRECKLSKQEGQNYGFFLRIEKDTEGHLVRVVEKCSPAEKWGLQDGDRVLIINGVFVDKEEHMQVVDLVRKSGNSVTLLVLDGDSYEKAVKTRVDLKELG*,2,,FALSE,FALSE,60.3333333333333,59,61,61,1,3,1,-1.71424996210518,0.421395116549448,-1.42097444487829,0.258391772122195,-1.80154903953017,0.478360178743332,-1.55367358171939,0.20008341236268,-0.0434391420211799,0.059837351336169,0.000773970617280823,0.0359522802962921,-0.0472708986455085,0.0629959479774542,-0.0177756563043607,0.0275943374370787,missense,"A47W,R57I",-1.55367358171939,-1.55977763992668
NHERF3_PDZ1 binding UHMK1,1,MTSTFNPRECKLSKQEGQNYGFFLRIEKDTEGHLVRVVEKCSPAEKWGLQDGDRVLHINGVFVDKEEHMQVVDLVRKSGNSVTLLVLDGDSYEKAVKTRVDLKELG*,2,,FALSE,FALSE,33,27,30,42,4,0,0,-1.07041139000384,0.243772472771318,,,,,-1.07041139000384,0.243772472771318,0.047984781345726,0.0346152542505612,,,,,0.0488730470104795,0.0336196778737941,missense,"A47W,R57H",-1.07041139000384,-1.05081850365209
NHERF3_PDZ1 binding UHMK1,1,MTSTFNPRECKLSKQEGQNYGFFLRIEKDTEGHLVRVVEKCSPAEKWGLQDGDRVLPINGVFVDKEEHMQVVDLVRKSGNSVTLLVLDGDSYEKAVKTRVDLKELG*,2,,FALSE,FALSE,226.666666666667,191,227,262,6,3,12,-1.52492741138001,0.176013978421851,-1.79856182201811,0.251434305099048,-1.47155768877441,0.144763711359497,-1.54352240935275,0.102161235226154,-0.0165556791173752,0.0249936694880262,-0.0517630243024046,0.0349842277824136,-0.00381385751003924,0.0190641437876024,-0.0163756658086007,0.0140894818042652,missense,"A47W,R57P",-1.54352240935275,-1.54908668994452
NHERF3_PDZ1 binding UHMK1,1,MTSTFNPRECKLSKQEGQNYGFFLRIEKDTEGHLVRVVEKCSPAEKWGLQDGDRVLLINGVFVDKEEHMQVVDLVRKSGNSVTLLVLDGDSYEKAVKTRVDLKELG*,2,,FALSE,FALSE,356,353,321,394,12,6,16,-1.50739387117783,0.124709357803263,-1.64805064113478,0.17927182905046,-1.46942700751711,0.127085501167147,-1.52027000619759,0.0797247367526456,-0.0140659478318406,0.0177085053070523,-0.0308211029772776,0.0249436388562833,-0.00353326499501389,0.0167360745646637,-0.0131688299629412,0.0109951707743121,missense,"A47W,R57L",-1.52027000619759,-1.52459786539123
NHERF3_PDZ1 binding UHMK1,1,MTSTFNPRECKLSKQEGQNYGFFLRIEKDTEGHLVRVVEKCSPAEKWGLQDGDRVLEINGVFVDKEEHMQVVDLVRKSGNSVTLLVLDGDSYEKAVKTRVDLKELG*,2,,FALSE,FALSE,61.3333333333333,59,40,85,0,3,6,,,-1.29320099998229,0.263555163316415,-1.33364395373276,0.210909627474191,-1.31785535922087,0.164672785235776,,,0.0185521942332844,0.036670707535555,0.0143482029291976,0.0277749957264677,0.0147470177573996,0.0227107102425006,missense,"A47W,R57E",-1.31785535922087,-1.31142003840485
NHERF3_PDZ1 binding UHMK1,1,MTSTFNPRECKLSKQEGQNYGFFLRIEKDTEGHLVRVVEKCSPAEKWGLQDGDRVLDINGVFVDKEEHMQVVDLVRKSGNSVTLLVLDGDSYEKAVKTRVDLKELG*,2,,FALSE,FALSE,243.666666666667,258,282,191,10,12,11,-1.46860390255434,0.137878790093856,-1.46479915079257,0.128657202840522,-1.39885866285613,0.153763791864029,-1.44813043228914,0.0802415225965657,-0.0085578418057223,0.0195785410903875,-0.00532373945294359,0.0179011884963268,0.00575998299397351,0.0202493774848258,-0.00321976061486082,0.0110664428642442,missense,"A47W,R57D",-1.44813043228914,-1.44862234763487
NHERF3_PDZ1 binding UHMK1,1,MTSTFNPRECKLSKQEGQNYGFFLRIEKDTEGHLVRVVEKCSPAEKWGLQDGDRVLAINGVFVDKEEHMQVVDLVRKSGNSVTLLVLDGDSYEKAVKTRVDLKELG*,2,,FALSE,FALSE,104.333333333333,72,122,119,30,23,8,-0.763533083290115,0.111396872375656,-0.997164420932144,0.10519340489318,-1.05830332637955,0.203663536461495,-0.908202592293358,0.0715998542577284,0.0915609509194021,0.0158181562346376,0.0597423218466867,0.0146364675120245,0.0506082107801622,0.0268207474575694,0.0712439384623524,0.00987463436125369,missense,"A47W,R57A",-0.908202592293358,-0.879984428497578
NHERF3_PDZ1 binding UHMK1,1,MTSTFNPRECKLSKQEGQNYGFFLRIEKDTEGHLVRVVEKCSPAEKWGLQDGDRVLGINGVFVDKEEHMQVVDLVRKSGNSVTLLVLDGDSYEKAVKTRVDLKELG*,2,,FALSE,FALSE,1681.33333333333,1629,1768,1647,109,82,92,-1.29643312672368,0.0462187645786449,-1.41897096494333,0.0502678299983445,-1.40785878214758,0.0558570884821188,-1.36753101257745,0.0290571628593447,0.0158900998020463,0.00656298173804663,0.00105273209485471,0.00699419760599877,0.00457474418884427,0.00735590125715634,0.00789604133240693,0.00400739445332682,missense,"A47W,R57G",-1.36753101257745,-1.36373714092116
NHERF3_PDZ1 binding UHMK1,1,MTSTFNPRECKLSKQEGQNYGFFLRIEKDTEGHLVRVVEKCSPAEKWGLQDGDRVLVINGVFVDKEEHMQVVDLVRKSGNSVTLLVLDGDSYEKAVKTRVDLKELG*,2,,FALSE,FALSE,124.666666666667,60,144,170,3,9,14,-1.30087371928746,0.259036726214125,-1.33826447475138,0.151336959655912,-1.27821856508828,0.141042074128179,-1.30541013422063,0.0958551894992972,0.0152595436163092,0.0367827508832243,0.0122821235467574,0.0210568190621988,0.0216472530065885,0.0185740359654359,0.0164633906145089,0.0132197887516241,missense,"A47W,R57V",-1.30541013422063,-1.29831305202055
NHERF3_PDZ1 binding UHMK1,1,MTSTFNPRECKLSKQEGQNYGFFLRIEKDTEGHLVRVVEKCSPAEKWGLQDGDRVL*INGVFVDKEEHMQVVDLVRKSGNSVTLLVLDGDSYEKAVKTRVDLKELG*,2,,FALSE,TRUE,75,75,95,55,3,3,1,-1.45924961096556,0.250717036139856,-1.55510897738494,0.254811898990934,-1.76836561143916,0.479607391141652,-1.53834162262296,0.167465396889229,-0.00722954916464461,0.0356013698030199,-0.0178893260909853,0.0354541816100096,-0.0429009247166037,0.0631601951929473,-0.0156611619148332,0.0230958509564965,stop,"A47W,R57*",-1.53834162262296,-1.54363042048165
NHERF3_PDZ1 binding UHMK1,1,MTSTFNPRECKLSKQEGQNYGFFLRIEKDTEGHLVRVVEKCSPAEKWGLQDGDRVLYINGVFVDKEEHMQVVDLVRKSGNSVTLLVLDGDSYEKAVKTRVDLKELG*,2,,FALSE,FALSE,24,17,25,30,2,0,0,-1.13887097010933,0.334165625878385,,,,,-1.13887097010933,0.334165625878385,0.0382636436623045,0.0474509199914028,,,,,0.039431500947644,0.0460861744183281,missense,"A47W,R57Y",-1.13887097010933,-1.12291834791369
NHERF3_PDZ1 binding UHMK1,1,MTSTFNPRECKLSKQEGQNYGFFLRIEKDTEGHLVRVVEKCSPAEKWGLQDGDRVLWINGVFVDKEEHMQVVDLVRKSGNSVTLLVLDGDSYEKAVKTRVDLKELG*,2,,FALSE,FALSE,39,40,44,33,0,0,2,,,,,-1.38250813605304,0.359679506604873,-1.38250813605304,0.359679506604873,,,,,0.00791320765953196,0.0473667175770383,0.00583048380246431,0.0496049000627104,missense,"A47W,R57W",-1.38250813605304,-1.37951065674485
NHERF3_PDZ1 binding UHMK1,1,MTSTFNPRECKLSKQEGQNYGFFLRIEKDTEGHLVRVVEKCSPAEKWGLQDGDRVLCINGVFVDKEEHMQVVDLVRKSGNSVTLLVLDGDSYEKAVKTRVDLKELG*,2,,FALSE,FALSE,1267.66666666667,1176,1230,1397,51,38,64,-1.43524597920438,0.063310347273238,-1.561745619752,0.0718479858820833,-1.47219282755771,0.0651852822410226,-1.48417456654669,0.038389209322416,-0.00382107647326915,0.0089899558495692,-0.0188127394978705,0.00999683119141707,-0.00389749986057097,0.00858434466626967,-0.00819075741857136,0.00529441588123864,missense,"A47W,R57C",-1.48417456654669,-1.48658308976197
NHERF3_PDZ1 binding UHMK1,1,MTSTFNPRECKLSKQEGQNYGFFLRIEKDTEGHLVRVVEKCSPAEKWGLQDGDRVLFINGVFVDKEEHMQVVDLVRKSGNSVTLLVLDGDSYEKAVKTRVDLKELG*,2,,FALSE,FALSE,1176.33333333333,991,1064,1474,50,95,82,-1.39029686440296,0.0643924274453044,-1.24040946442229,0.0477969218151758,-1.40995958136757,0.0589756498433832,-1.32825683268108,0.0321676671619325,0.00256161727184626,0.00914360929472545,0.0258975368041288,0.00665039879670205,0.00429808688279218,0.00776658914048896,0.0133125071944569,0.00443637706768522,missense,"A47W,R57F",-1.32825683268108,-1.32237459897061
NHERF3_PDZ1 binding UHMK1,1,MTSTFNPRECKLSKQEGQNYGFFLRIEKDTEGHLVRVVEKCSPAEKWGLQDGDRVERINGVFVDKEEHMQVVDLVRKSGNSVTLLVLDGDSYEKAVKTRVDLKELG*,2,,FALSE,FALSE,1200,1123,1092,1385,30,60,66,-1.57913386485653,0.0797150256478162,-1.38741379591955,0.0584081109315941,-1.4595660937927,0.0644226649043042,-1.4561914047603,0.0380296230140274,-0.0242528983635821,0.0113193907787025,0.00544355374053776,0.00812682524115563,-0.00223466691850874,0.00848391447954965,-0.0043314829301376,0.00524482383453042,missense,"A47W,L56E",-1.4561914047603,-1.45711195360196
NHERF3_PDZ1 binding UHMK1,1,MTSTFNPRECKLSKQEGQNYGFFLRIEKDTEGHLVRVVEKCSPAEKWGLQDGDRVDRINGVFVDKEEHMQVVDLVRKSGNSVTLLVLDGDSYEKAVKTRVDLKELG*,2,,FALSE,FALSE,33,31,33,35,1,0,0,-1.52313214177896,0.429517420500946,,,,,-1.52313214177896,0.429517420500946,-0.0163007540514639,0.0609907039406904,,,,,-0.0135635590116436,0.059236537884124,missense,"A47W,L56D",-1.52313214177896,-1.52761219193771
NHERF3_PDZ1 binding UHMK1,1,MTSTFNPRECKLSKQEGQNYGFFLRIEKDTEGHLVRVVEKCSPAEKWGLQDGDRVARINGVFVDKEEHMQVVDLVRKSGNSVTLLVLDGDSYEKAVKTRVDLKELG*,2,,FALSE,FALSE,1033.66666666667,951,992,1158,30,64,50,-1.52960758382147,0.0800505509875701,-1.33792142564199,0.0569425875192452,-1.46614389079352,0.0731181764345368,-1.42064760953156,0.0391778348913623,-0.0172202552163736,0.0113670347756274,0.0123298549340024,0.0079229143036331,-0.00310090657657988,0.00962903904538397,0.000570510032469496,0.00540317852080002,missense,"A47W,L56A",-1.42064760953156,-1.41967815549058
NHERF3_PDZ1 binding UHMK1,1,MTSTFNPRECKLSKQEGQNYGFFLRIEKDTEGHLVRVVEKCSPAEKWGLQDGDRVGRINGVFVDKEEHMQVVDLVRKSGNSVTLLVLDGDSYEKAVKTRVDLKELG*,2,,FALSE,FALSE,629,492,577,818,30,26,25,-1.3187706383246,0.0830899456147524,-1.44435124540745,0.0877012103010062,-1.53843555222833,0.100340446881855,-1.4207129305678,0.0516962592024755,0.0127182131874494,0.0117986233655598,-0.0024786456643914,0.0122026273095675,-0.0126211006590287,0.0132139794503995,0.000561501336074799,0.00712964659999906,missense,"A47W,L56G",-1.4207129305678,-1.4197469499023
NHERF3_PDZ1 binding UHMK1,1,MTSTFNPRECKLSKQEGQNYGFFLRIEKDTEGHLVRVVEKCSPAEKWGLQDGDRVVRINGVFVDKEEHMQVVDLVRKSGNSVTLLVLDGDSYEKAVKTRVDLKELG*,2,,FALSE,FALSE,883,850,834,965,34,48,69,-1.45105739164535,0.0759691743542976,-1.37176102424843,0.0652903581035044,-1.32446814739191,0.0638488486201403,-1.37503573889581,0.0391283943031026,-0.00606626870306684,0.0107874866082445,0.00762145913555803,0.00908441176707594,0.0155565782174956,0.0084083477781558,0.00686103324274875,0.00539635996318239,missense,"A47W,L56V",-1.37503573889581,-1.37164092294767
NHERF3_PDZ1 binding UHMK1,1,MTSTFNPRECKLSKQEGQNYGFFLRIEKDTEGHLVRVVEKCSPAEKWGLQDGDRV*RINGVFVDKEEHMQVVDLVRKSGNSVTLLVLDGDSYEKAVKTRVDLKELG*,2,,FALSE,TRUE,25.6666666666667,38,27,12,5,3,4,-1.10563423598952,0.214717528241046,-1.17419372340122,0.27061142679707,-0.836158756169259,0.332298364015198,-1.07175741888444,0.150071801349647,0.042983200341268,0.030489504198812,0.0351107050937534,0.0376525064543728,0.0798627524629685,0.0437608550684286,0.0486874105566993,0.020697027691261,stop,"A47W,L56*",-1.07175741888444,-1.05223610616314
NHERF3_PDZ1 binding UHMK1,1,MTSTFNPRECKLSKQEGQNYGFFLRIEKDTEGHLVRVVEKCSPAEKWGLQDGDRVYRINGVFVDKEEHMQVVDLVRKSGNSVTLLVLDGDSYEKAVKTRVDLKELG*,2,,FALSE,FALSE,61.3333333333333,36,57,91,1,2,1,-1.56753920950356,0.427156343355959,-1.52320742674657,0.312922239963791,-1.92973918601091,0.474571211112451,-1.62493161764554,0.222866402215273,-0.0226064780831138,0.0606554352175661,-0.0134505876550929,0.0435395755434559,-0.0641524455588355,0.062496973317,-0.0276031490746537,0.030736434537454,missense,"A47W,L56Y",-1.62493161764554,-1.63482474487162
NHERF3_PDZ1 binding UHMK1,1,MTSTFNPRECKLSKQEGQNYGFFLRIEKDTEGHLVRVVEKCSPAEKWGLQDGDRVWRINGVFVDKEEHMQVVDLVRKSGNSVTLLVLDGDSYEKAVKTRVDLKELG*,2,,FALSE,FALSE,83,53,54,142,1,3,1,-1.68240080605582,0.42242170181381,-1.38406807474069,0.259676229181178,-2.07234544362177,0.471784972439553,-1.57519454059876,0.200293936149933,-0.0389166189414366,0.0599831246038878,0.00590907284212419,0.0361309979072818,-0.0829324711230734,0.062130049492045,-0.0207437014525033,0.0276233716501371,missense,"A47W,L56W",-1.57519454059876,-1.58244295252679
NHERF3_PDZ1 binding UHMK1,1,MTSTFNPRECKLSKQEGQNYGFFLRIEKDTEGHLVRVVEKCSPAEKWGLQDGDRVCRINGVFVDKEEHMQVVDLVRKSGNSVTLLVLDGDSYEKAVKTRVDLKELG*,2,,FALSE,FALSE,933,798,999,1002,21,49,65,-1.58359577952298,0.0945590130714577,-1.42178375958903,0.0642611178034678,-1.36071683351759,0.0662220502138352,-1.42895133094126,0.0414502205960258,-0.0248864822496856,0.0134272103898344,0.000661363667417536,0.00894120466936054,0.0107829359978963,0.00872087814916027,-0.000574690800807437,0.00571657270566136,missense,"A47W,L56C",-1.42895133094126,-1.42842341830857
NHERF3_PDZ1 binding UHMK1,1,MTSTFNPRECKLSKQEGQNYGFFLRIEKDTEGHLVRVVEKCSPAEKWGLQDGDRVFRINGVFVDKEEHMQVVDLVRKSGNSVTLLVLDGDSYEKAVKTRVDLKELG*,2,,FALSE,FALSE,401.666666666667,388,406,411,10,13,25,-1.58978296590479,0.135736037019441,-1.55091213917092,0.122593474381826,-1.38134060518148,0.103431434402136,-1.48678867357381,0.0683125729930372,-0.025765051627382,0.0192742739940092,-0.01730538372088,0.0170574895526756,0.00806696149882613,0.0136210360944916,-0.00855127981546042,0.00942127169916528,missense,"A47W,L56F",-1.48678867357381,-1.48933619910398
NHERF3_PDZ1 binding UHMK1,1,MTSTFNPRECKLSKQEGQNYGFFLRIEKDTEGHLVRVVEKCSPAEKWGLQDGDR*LRINGVFVDKEEHMQVVDLVRKSGNSVTLLVLDGDSYEKAVKTRVDLKELG*,2,,FALSE,TRUE,71,95,50,68,4,2,0,-1.44401682567513,0.217845066318826,-1.4835340754715,0.314148742326396,,,-1.45684886015416,0.179015125866747,-0.00506652095322249,0.0309336090007608,-0.00793049143213656,0.0437102294166899,,,-0.00442215534407578,0.0246887222242793,stop,"A47W,V55*",-1.45684886015416,-1.45780436847557
NHERF3_PDZ1 binding UHMK1,1,MTSTFNPRECKLSKQEGQNYGFFLRIEKDTEGHLVRVVEKCSPAEKWGLQDGDRYLRINGVFVDKEEHMQVVDLVRKSGNSVTLLVLDGDSYEKAVKTRVDLKELG*,2,,FALSE,FALSE,49.3333333333333,36,48,64,0,3,3,,,-1.34840517528662,0.261068178912482,-1.46484455038675,0.288639081014565,-1.40079942950173,0.193618580406725,,,0.0108711602446001,0.0363246719027313,-0.00292979454780531,0.0380113005635655,0.00330785527657348,0.0267027455136899,missense,"A47W,V55Y",-1.40079942950173,-1.3987745699468
NHERF3_PDZ1 binding UHMK1,1,MTSTFNPRECKLSKQEGQNYGFFLRIEKDTEGHLVRVVEKCSPAEKWGLQDGDRWLRINGVFVDKEEHMQVVDLVRKSGNSVTLLVLDGDSYEKAVKTRVDLKELG*,2,,FALSE,FALSE,958.666666666667,860,937,1079,39,30,36,-1.42197783916795,0.0719209943584546,-1.5509369973201,0.0808598857347941,-1.57381016050806,0.0838650058662672,-1.50655380234267,0.0452470293857801,-0.00193702436692719,0.0102126523038823,-0.0173088424500011,0.0112507346994342,-0.0172796342952659,0.0110443046504399,-0.0112771711139693,0.00624020643267234,missense,"A47W,V55W",-1.50655380234267,-1.51015231722579
NHERF3_PDZ1 binding UHMK1,1,MTSTFNPRECKLSKQEGQNYGFFLRIEKDTEGHLVRVVEKCSPAEKWGLQDGDRCLRINGVFVDKEEHMQVVDLVRKSGNSVTLLVLDGDSYEKAVKTRVDLKELG*,2,,FALSE,FALSE,279.666666666667,253,288,298,3,8,22,-1.82034095445946,0.242123908342392,-1.59394242608016,0.155653423992259,-1.31927308080679,0.111807120968461,-1.46301936583777,0.0850249409747977,-0.0585038728018483,0.03438116105617,-0.0232925594095051,0.021657406048521,0.01624072409518,0.0147240424454672,-0.00527315550436042,0.011726144032237,missense,"A47W,V55C",-1.46301936583777,-1.46430298412758
NHERF3_PDZ1 binding UHMK1,1,MTSTFNPRECKLSKQEGQNYGFFLRIEKDTEGHLVRVVEKCSPAEKWGLQDGDRFLRINGVFVDKEEHMQVVDLVRKSGNSVTLLVLDGDSYEKAVKTRVDLKELG*,2,,FALSE,FALSE,115.333333333333,71,164,111,0,6,5,,,-1.51055189626868,0.180965522931625,-1.47760681640951,0.223365072673965,-1.49749651865381,0.140609511888171,,,-0.0116897143296666,0.0251792971229984,-0.00461047593009778,0.0294152714281414,-0.0100280433655836,0.0193920439085275,missense,"A47W,V55F",-1.49749651865381,-1.50061342226918
NHERF3_PDZ1 binding UHMK1,1,MTSTFNPRECKLSKQEGQNYGFFLRIEKDTEGHLVRVVEKCSPAEKWGLQDGDLVLRINGVFVDKEEHMQVVDLVRKSGNSVTLLVLDGDSYEKAVKTRVDLKELG*,2,,FALSE,FALSE,1016,901,1111,1036,39,56,57,-1.38587017617358,0.0740722420554477,-1.38690071742333,0.0607161868605129,-1.37915881498181,0.0703967209493315,-1.38423015361531,0.0390639838732652,0.0031901990670182,0.0105181256214427,0.00551494278577946,0.00844796779171011,0.0083542846248375,0.00927064661267911,0.00559299318230411,0.00538747685231171,missense,"A47W,R54L",-1.38423015361531,-1.38132424072921
NHERF3_PDZ1 binding UHMK1,1,MTSTFNPRECKLSKQEGQNYGFFLRIEKDTEGHLVRVVEKCSPAEKWGLQDGDEVLRINGVFVDKEEHMQVVDLVRKSGNSVTLLVLDGDSYEKAVKTRVDLKELG*,2,,FALSE,FALSE,356.666666666667,300,329,441,9,17,34,-1.54468376554441,0.143702084254772,-1.40601168294695,0.108929097852534,-1.30537462853747,0.0910192324858512,-1.38457464138552,0.0628185303733427,-0.0193610460018733,0.0204054384248744,0.00285586899409176,0.0151562467575961,0.0180710314974916,0.0119864551637419,0.00554548343793418,0.00866356537982914,missense,"A47W,R54E",-1.38457464138552,-1.38168704626415
NHERF3_PDZ1 binding UHMK1,1,MTSTFNPRECKLSKQEGQNYGFFLRIEKDTEGHLVRVVEKCSPAEKWGLQDGDDVLRINGVFVDKEEHMQVVDLVRKSGNSVTLLVLDGDSYEKAVKTRVDLKELG*,2,,FALSE,FALSE,90.6666666666667,75,90,107,3,4,2,-1.45924961096556,0.250717036139856,-1.45163252483313,0.222969351566319,-1.75950365871779,0.339658810250343,-1.51405612553303,0.149585595659913,-0.00722954916464461,0.0356013698030199,-0.00349175299624424,0.0310236528011574,-0.041733881268128,0.0447301629429639,-0.0123118477782267,0.0206299730378647,missense,"A47W,R54D",-1.51405612553303,-1.51805356834056
NHERF3_PDZ1 binding UHMK1,1,MTSTFNPRECKLSKQEGQNYGFFLRIEKDTEGHLVRVVEKCSPAEKWGLQDGDAVLRINGVFVDKEEHMQVVDLVRKSGNSVTLLVLDGDSYEKAVKTRVDLKELG*,2,,FALSE,FALSE,107.333333333333,76,109,137,5,8,8,-1.30330017123991,0.2010367785267,-0.980690098670863,0.177147152911444,-1.31956671390089,0.18743116750848,-1.18790292687354,0.10841776019115,0.0149149917876885,0.0285468622576744,0.0620345366752182,0.0246480143034527,0.0162020551257662,0.0246830831712124,0.0326692994029227,0.014952345242213,missense,"A47W,R54A",-1.18790292687354,-1.17455752596727
NHERF3_PDZ1 binding UHMK1,1,MTSTFNPRECKLSKQEGQNYGFFLRIEKDTEGHLVRVVEKCSPAEKWGLQDGDGVLRINGVFVDKEEHMQVVDLVRKSGNSVTLLVLDGDSYEKAVKTRVDLKELG*,2,,FALSE,FALSE,659.666666666667,566,704,709,23,28,19,-1.43336252035721,0.0923577451444968,-1.44279003500529,0.0853253310691619,-1.64210958553867,0.112851326889289,-1.48645602537031,0.0547906176064405,-0.0035536286924589,0.0131146342892636,-0.00226142096904267,0.0118720506995158,-0.0262740849567354,0.0148615554425546,-0.00850540291508833,0.00755640246617499,missense,"A47W,R54G",-1.48645602537031,-1.4889858626919
NHERF3_PDZ1 binding UHMK1,1,MTSTFNPRECKLSKQEGQNYGFFLRIEKDTEGHLVRVVEKCSPAEKWGLQDGDVVLRINGVFVDKEEHMQVVDLVRKSGNSVTLLVLDGDSYEKAVKTRVDLKELG*,2,,FALSE,FALSE,281,250,254,339,31,8,42,-1.12327271396717,0.0863768894358491,-1.53579068678323,0.15658187592713,-1.15164980728243,0.086000429507849,-1.18991898698065,0.0567939568232973,0.0404785680796832,0.0122653634973765,-0.0152014053694628,0.0217865895899704,0.0383152768861157,0.0113255216969514,0.0323912561497016,0.00783269132839548,missense,"A47W,R54V",-1.18991898698065,-1.17668078789089
NHERF3_PDZ1 binding UHMK1,1,MTSTFNPRECKLSKQEGQNYGFFLRIEKDTEGHLVRVVEKCSPAEKWGLQDGD*VLRINGVFVDKEEHMQVVDLVRKSGNSVTLLVLDGDSYEKAVKTRVDLKELG*,2,,FALSE,TRUE,79,66,77,94,3,6,0,-1.42128639716905,0.252348706410283,-1.2816282020643,0.186831074875793,,,-1.33107641907473,0.150156172155877,-0.00183884084226782,0.0358330640571815,0.0201624176205959,0.0259954220555271,,,0.012923646281598,0.0207086636208439,stop,"A47W,R54*",-1.33107641907473,-1.32534411382231
NHERF3_PDZ1 binding UHMK1,1,MTSTFNPRECKLSKQEGQNYGFFLRIEKDTEGHLVRVVEKCSPAEKWGLQDGDYVLRINGVFVDKEEHMQVVDLVRKSGNSVTLLVLDGDSYEKAVKTRVDLKELG*,2,,FALSE,FALSE,1221.66666666667,1285,1102,1278,38,49,78,-1.54895126712683,0.0715084774037481,-1.45149517636813,0.0640327598598346,-1.38025909615806,0.0606931977902547,-1.45110181913055,0.0375049896303229,-0.0199670235784671,0.0101540756356166,-0.00347264251733392,0.0089094312551765,0.00820938699577145,0.00799277552873336,-0.00362955696024347,0.00517246945767455,missense,"A47W,R54Y",-1.45110181913055,-1.45175173475902
NHERF3_PDZ1 binding UHMK1,1,MTSTFNPRECKLSKQEGQNYGFFLRIEKDTEGHLVRVVEKCSPAEKWGLQDGDWVLRINGVFVDKEEHMQVVDLVRKSGNSVTLLVLDGDSYEKAVKTRVDLKELG*,2,,FALSE,FALSE,87.6666666666667,60,108,95,5,10,9,-1.24127969916154,0.204321849946529,-1.22939789870555,0.146359303961296,-1.23934406605922,0.177685039691333,-1.23525892306818,0.0988644878242205,0.0237217876712689,0.0290133365118668,0.0274296711050691,0.0203642348081359,0.026766692348128,0.0233996014178534,0.026138236566514,0.0136348136277305,missense,"A47W,R54W",-1.23525892306818,-1.22443162605999
NHERF3_PDZ1 binding UHMK1,1,MTSTFNPRECKLSKQEGQNYGFFLRIEKDTEGHLVRVVEKCSPAEKWGLQDGDCVLRINGVFVDKEEHMQVVDLVRKSGNSVTLLVLDGDSYEKAVKTRVDLKELG*,2,,FALSE,FALSE,83.3333333333333,94,65,91,3,7,4,-1.52630836675495,0.24827873437201,-1.18365651496929,0.176797941860349,-1.48545004559033,0.249178569220807,-1.34564655766014,0.124688093781881,-0.0167517723057029,0.0352551353218495,0.0337940651247389,0.0245994255520059,-0.00564336219322303,0.0328146883483646,0.0109142177343581,0.0171962547698187,missense,"A47W,R54C",-1.34564655766014,-1.3406890037743
NHERF3_PDZ1 binding UHMK1,1,MTSTFNPRECKLSKQEGQNYGFFLRIEKDTEGHLVRVVEKCSPAEKWGLQDGDFVLRINGVFVDKEEHMQVVDLVRKSGNSVTLLVLDGDSYEKAVKTRVDLKELG*,2,,FALSE,FALSE,1064.33333333333,766,1077,1350,32,47,63,-1.4463521525538,0.0786667904370937,-1.45716493583348,0.0653241469778045,-1.46627211118723,0.0657245379229292,-1.45774035087502,0.03992243328441,-0.00539813318467944,0.011170543257401,-0.0042615251502319,0.00908911310516327,-0.00311779210679486,0.00865536003166479,-0.00454510454552565,0.00550586918900803,missense,"A47W,R54F",-1.45774035087502,-1.45874326325167
NHERF3_PDZ1 binding UHMK1,1,MTSTFNPRECKLSKQEGQNYGFFLRIEKDTEGHLVRVVEKCSPAEKWGLQDGARVLRINGVFVDKEEHMQVVDLVRKSGNSVTLLVLDGDSYEKAVKTRVDLKELG*,2,,FALSE,FALSE,115.666666666667,105,128,114,2,5,1,-1.63430984382263,0.301557332245764,-1.47519435048274,0.199234188637099,-1.92973918601091,0.474571211112451,-1.56793474675893,0.156884510805095,-0.0320877884917516,0.0428206007353439,-0.0067701134219269,0.0277211744617701,-0.0641524455588355,0.062496973317,-0.0197424730219488,0.0216365968507156,missense,"A47W,D53A",-1.56793474675893,-1.57479712699855
NHERF3_PDZ1 binding UHMK1,1,MTSTFNPRECKLSKQEGQNYGFFLRIEKDTEGHLVRVVEKCSPAEKWGLQDGGRVLRINGVFVDKEEHMQVVDLVRKSGNSVTLLVLDGDSYEKAVKTRVDLKELG*,2,,FALSE,FALSE,420.333333333333,346,449,466,29,27,22,-1.20501834792725,0.0872537856398494,-1.3422605503343,0.0874405516570968,-1.40958380604443,0.109317380905542,-1.30642340759901,0.0537742993498685,0.0288708345598458,0.012389881186793,0.0117261150165238,0.0121663596198089,0.00434757328186941,0.0143961649538811,0.0163236458591139,0.00741623777893707,missense,"A47W,D53G",-1.30642340759901,-1.29938020511531
NHERF3_PDZ1 binding UHMK1,1,MTSTFNPRECKLSKQEGQNYGFFLRIEKDTEGHLVRVVEKCSPAEKWGLQDGVRVLRINGVFVDKEEHMQVVDLVRKSGNSVTLLVLDGDSYEKAVKTRVDLKELG*,2,,FALSE,FALSE,138,102,113,199,16,5,7,-1.03885189553214,0.126327599001574,-1.33287435125737,0.202776025428907,-1.53565967088419,0.18741010861566,-1.22330366444671,0.0930670315925457,0.0524661730005657,0.0179382926570408,0.013032098010328,0.0282139808234315,-0.0122555408057681,0.0246803098949752,0.0277870361179251,0.012835262272401,missense,"A47W,D53V",-1.22330366444671,-1.21184065948691
NHERF3_PDZ1 binding UHMK1,1,MTSTFNPRECKLSKQEGQNYGFFLRIEKDTEGHLVRVVEKCSPAEKWGLQDG*RVLRINGVFVDKEEHMQVVDLVRKSGNSVTLLVLDGDSYEKAVKTRVDLKELG*,2,,FALSE,TRUE,470,342,443,625,6,29,33,-1.70400845740456,0.172884397635211,-1.33438176851198,0.0843999669442425,-1.42669805382274,0.0896234210056511,-1.41435743761375,0.0578957314045433,-0.0419848667082626,0.0245492746250801,0.012822358020482,0.0117432967917501,0.00209377308982997,0.0118026387189366,0.0014380138619354,0.00798464165358979,stop,"A47W,D53*",-1.41435743761375,-1.41305351048175
NHERF3_PDZ1 binding UHMK1,1,MTSTFNPRECKLSKQEGQNYGFFLRIEKDTEGHLVRVVEKCSPAEKWGLQDGYRVLRINGVFVDKEEHMQVVDLVRKSGNSVTLLVLDGDSYEKAVKTRVDLKELG*,2,,FALSE,FALSE,62.6666666666667,57,48,83,5,9,5,-1.22604691387111,0.205288666071077,-1.01576219855039,0.164615354698643,-1.3844446184994,0.227864855604679,-1.16709854891308,0.111879782733543,0.025884815882691,0.0291506226688488,0.057154652323282,0.0229043569173726,0.00765818946848953,0.0300078543897035,0.0355385178895048,0.0154298072023099,missense,"A47W,D53Y",-1.16709854891308,-1.1526468977017
NHERF3_PDZ1 binding UHMK1,1,MTSTFNPRECKLSKQEGQNYGFFLRIEKDTEGHLVRVVEKCSPAEKWGLQDGWRVLRINGVFVDKEEHMQVVDLVRKSGNSVTLLVLDGDSYEKAVKTRVDLKELG*,2,,FALSE,FALSE,310.333333333333,190,345,396,10,29,12,-1.37774894706254,0.14013144494621,-1.25867792053586,0.0855811966764444,-1.60465270626334,0.142073221375138,-1.35658446923078,0.0649567410685667,0.00434339904612005,0.0198984140422696,0.0233556886276901,0.0119076514926666,-0.0213413340232743,0.0187098292467604,0.00940572475548926,0.00895845492983658,missense,"A47W,D53W",-1.35658446923078,-1.35220852696704
NHERF3_PDZ1 binding UHMK1,1,MTSTFNPRECKLSKQEGQNYGFFLRIEKDTEGHLVRVVEKCSPAEKWGLQDGCRVLRINGVFVDKEEHMQVVDLVRKSGNSVTLLVLDGDSYEKAVKTRVDLKELG*,2,,FALSE,FALSE,506.333333333333,438,464,617,28,24,44,-1.32000986241373,0.0859480657438978,-1.40570475470385,0.0917533736922003,-1.33037101449687,0.0799903812341594,-1.34875554130646,0.0493598390551379,0.0125422455876998,0.0122044713016466,0.00289857457305051,0.012766439821282,0.0147792210594674,0.0105340496948589,0.0104854448400439,0.00680742115822401,missense,"A47W,D53C",-1.34875554130646,-1.34396330426469
NHERF3_PDZ1 binding UHMK1,1,MTSTFNPRECKLSKQEGQNYGFFLRIEKDTEGHLVRVVEKCSPAEKWGLQDGFRVLRINGVFVDKEEHMQVVDLVRKSGNSVTLLVLDGDSYEKAVKTRVDLKELG*,2,,FALSE,FALSE,53.3333333333333,60,48,52,3,1,5,-1.39298173235297,0.253700415464975,-1.68104815202286,0.43741482731503,-1.2345859551453,0.238161652305938,-1.35946141543289,0.161388287260611,0.0021803708346978,0.0360250043204484,-0.0354123318340817,0.0608613050958417,0.0273932948976787,0.0313638545296629,0.00900895311234262,0.0222577314354728,missense,"A47W,D53F",-1.35946141543289,-1.355238451673
NHERF3_PDZ1 binding UHMK1,1,MTSTFNPRECKLSKQEGQNYGFFLRIEKDTEGHLVRVVEKCSPAEKWGLQDVDRVLRINGVFVDKEEHMQVVDLVRKSGNSVTLLVLDGDSYEKAVKTRVDLKELG*,2,,FALSE,FALSE,3119.33333333333,2690,3026,3642,100,152,159,-1.48073383650349,0.0463705477945536,-1.41324602327443,0.0369394390286819,-1.48717382476153,0.0436926817057488,-1.45396707462196,0.0240999195431434,-0.0102802706875361,0.00658453468268355,0.00184929270462084,0.0051397033854426,-0.00587036918046632,0.0057539528289366,-0.00402471628874534,0.00332372036355767,missense,"A47W,G52V",-1.45396707462196,-1.45476934711338
NHERF3_PDZ1 binding UHMK1,1,MTSTFNPRECKLSKQEGQNYGFFLRIEKDTEGHLVRVVEKCSPAEKWGLQD*DRVLRINGVFVDKEEHMQVVDLVRKSGNSVTLLVLDGDSYEKAVKTRVDLKELG*,2,,FALSE,TRUE,76,97,48,83,1,2,6,-1.86189767697781,0.417823171694937,-1.47117380068339,0.314563790540598,-1.32601295346493,0.211358143063839,-1.44471257367445,0.161754946841192,-0.0644048529225301,0.0593301415683792,-0.00621069958245252,0.0437679786616093,0.0153531404579664,0.0278340613970817,-0.00274838948612896,0.0223082989866336,stop,"A47W,G52*",-1.44471257367445,-1.44502274808361
NHERF3_PDZ1 binding UHMK1,1,MTSTFNPRECKLSKQEGQNYGFFLRIEKDTEGHLVRVVEKCSPAEKWGLQDYDRVLRINGVFVDKEEHMQVVDLVRKSGNSVTLLVLDGDSYEKAVKTRVDLKELG*,2,,FALSE,FALSE,234,267,189,246,18,22,18,-1.30422939571877,0.106830471606104,-1.16010817507974,0.100501144398492,-1.32212821657017,0.123173610315452,-1.25239967140586,0.0629268773064229,0.0147830435770231,0.0151697355091512,0.0370705491600782,0.013983592758534,0.0158647271121303,0.016220911966401,0.0237742845128738,0.00867850795700924,missense,"A47W,G52Y",-1.25239967140586,-1.24248381515858
NHERF3_PDZ1 binding UHMK1,1,MTSTFNPRECKLSKQEGQNYGFFLRIEKDTEGHLVRVVEKCSPAEKWGLQDWDRVLRINGVFVDKEEHMQVVDLVRKSGNSVTLLVLDGDSYEKAVKTRVDLKELG*,2,,FALSE,FALSE,348.333333333333,257,380,408,17,23,25,-1.30986770054659,0.109694428168718,-1.35812102552875,0.0943534646612948,-1.37899270552432,0.103489197167295,-1.35098355053311,0.0588435574410333,0.013982414396302,0.0155764122083307,0.00951931003531184,0.0131282129479918,0.00837615982099246,0.0136286429570833,0.0101781708002462,0.00811536029324967,missense,"A47W,G52W",-1.35098355053311,-1.34630978547313
NHERF3_PDZ1 binding UHMK1,1,MTSTFNPRECKLSKQEGQNYGFFLRIEKDTEGHLVRVVEKCSPAEKWGLQDCDRVLRINGVFVDKEEHMQVVDLVRKSGNSVTLLVLDGDSYEKAVKTRVDLKELG*,2,,FALSE,FALSE,178.333333333333,123,193,219,13,8,9,-1.17069734944323,0.130448202638021,-1.47274671167977,0.157363196476873,-1.50701304543451,0.166102705984244,-1.35081909074117,0.0859412631774064,0.0337443548353365,0.018523410988573,-0.00642955228259218,0.0218953014702864,-0.00848302501798107,0.0218743070390737,0.0102008521356952,0.0118525178468441,missense,"A47W,G52C",-1.35081909074117,-1.34613658070956
NHERF3_PDZ1 binding UHMK1,1,MTSTFNPRECKLSKQEGQNYGFFLRIEKDTEGHLVRVVEKCSPAEKWGLQDFDRVLRINGVFVDKEEHMQVVDLVRKSGNSVTLLVLDGDSYEKAVKTRVDLKELG*,2,,FALSE,FALSE,141.333333333333,110,125,189,12,21,17,-1.16129476543961,0.13615373784236,-1.04901245826013,0.106530187962398,-1.25597135968166,0.129234612920747,-1.14037139426335,0.070371209909163,0.0350795049127723,0.0193335867622708,0.0525282563386458,0.0148224656930236,0.0245770198574189,0.0170190942185639,0.039224571198117,0.00970518689759778,missense,"A47W,G52F",-1.14037139426335,-1.1244985554999
NHERF3_PDZ1 binding UHMK1,1,MTSTFNPRECKLSKQEGQNYGFFLRIEKDTEGHLVRVVEKCSPAEKWGLQAGDRVLRINGVFVDKEEHMQVVDLVRKSGNSVTLLVLDGDSYEKAVKTRVDLKELG*,2,,FALSE,FALSE,1124,847,1280,1245,98,167,155,-1.14382065476037,0.0506183393527941,-1.12556558455043,0.037368108439392,-1.15179134061118,0.0480859686201282,-1.13756552755914,0.0254914313729533,0.0375607973125579,0.00718771347116727,0.0418767583000599,0.00519934786514766,0.0382966381561142,0.00633251117515039,0.0396115399714151,0.0035156295604573,missense,"A47W,D51A",-1.13756552755914,-1.12154348986729
NHERF3_PDZ1 binding UHMK1,1,MTSTFNPRECKLSKQEGQNYGFFLRIEKDTEGHLVRVVEKCSPAEKWGLQGGDRVLRINGVFVDKEEHMQVVDLVRKSGNSVTLLVLDGDSYEKAVKTRVDLKELG*,2,,FALSE,FALSE,327.666666666667,293,336,354,18,30,30,-1.32748672277374,0.105872381282974,-1.23943859883676,0.0844105464270938,-1.22906731411398,0.0995080406355262,-1.26003357778565,0.0550020663690773,0.0114805448164208,0.0150336884003325,0.0260326217233352,0.0117447688066278,0.0281200527650008,0.0131043586606265,0.0227214606624626,0.00758556424644429,missense,"A47W,D51G",-1.26003357778565,-1.25052364625661
NHERF3_PDZ1 binding UHMK1,1,MTSTFNPRECKLSKQEGQNYGFFLRIEKDTEGHLVRVVEKCSPAEKWGLQVGDRVLRINGVFVDKEEHMQVVDLVRKSGNSVTLLVLDGDSYEKAVKTRVDLKELG*,2,,FALSE,FALSE,411.333333333333,345,427,462,23,26,54,-1.30400798221555,0.0947953880816928,-1.35559836926448,0.0887405348024498,-1.1345310318007,0.0776257499347109,-1.25063597663809,0.0497381685152279,0.0148144838976684,0.0134607752176623,0.00987030900234251,0.012347237509373,0.0405696733380056,0.0102226479583739,0.0240175230101749,0.0068595981511133,missense,"A47W,D51V",-1.25063597663809,-1.24062633782837
NHERF3_PDZ1 binding UHMK1,1,MTSTFNPRECKLSKQEGQNYGFFLRIEKDTEGHLVRVVEKCSPAEKWGLQ*GDRVLRINGVFVDKEEHMQVVDLVRKSGNSVTLLVLDGDSYEKAVKTRVDLKELG*,2,,FALSE,TRUE,40,27,32,61,2,1,1,-1.27625822246427,0.319109578450584,-1.5582795266261,0.44112759642783,-1.80154903953017,0.478360178743332,-1.46999875287123,0.227453717923799,0.0187549000499204,0.045312988239729,-0.0183304720070291,0.0613778947485327,-0.0472708986455085,0.0629959479774542,-0.00623571186338587,0.0313690903688232,stop,"A47W,D51*",-1.46999875287123,-1.47165349252069
NHERF3_PDZ1 binding UHMK1,1,MTSTFNPRECKLSKQEGQNYGFFLRIEKDTEGHLVRVVEKCSPAEKWGLQYGDRVLRINGVFVDKEEHMQVVDLVRKSGNSVTLLVLDGDSYEKAVKTRVDLKELG*,2,,FALSE,FALSE,42.3333333333333,44,48,35,6,7,2,-1.09502688682703,0.197051826877653,-1.09185635877635,0.181559075020478,-1.40136574372303,0.358067714617868,-1.13091884325863,0.125107931366023,0.0444894249121148,0.027981006265241,0.0465670141996457,0.0252618831546418,0.00542982186667984,0.0471544583450291,0.0405282119096845,0.0172541563211206,missense,"A47W,D51Y",-1.13091884325863,-1.11454337531525
NHERF3_PDZ1 binding UHMK1,1,MTSTFNPRECKLSKQEGQNYGFFLRIEKDTEGHLVRVVEKCSPAEKWGLQWGDRVLRINGVFVDKEEHMQVVDLVRKSGNSVTLLVLDGDSYEKAVKTRVDLKELG*,2,,FALSE,FALSE,162.333333333333,118,115,254,2,2,7,-1.71424996210518,0.298221558554431,-1.73572620263202,0.308463357463705,-1.63507221634744,0.184593150599001,-1.67319516859006,0.139889373479847,-0.0434391420211799,0.0423469268494653,-0.0430201615471181,0.0429191726872244,-0.0253473235682065,0.024309340594942,-0.0342593765697168,0.019292726618773,missense,"A47W,D51W",-1.67319516859006,-1.68565465795682
NHERF3_PDZ1 binding UHMK1,1,MTSTFNPRECKLSKQEGQNYGFFLRIEKDTEGHLVRVVEKCSPAEKWGLQCGDRVLRINGVFVDKEEHMQVVDLVRKSGNSVTLLVLDGDSYEKAVKTRVDLKELG*,2,,FALSE,FALSE,20,33,17,10,1,0,3,-1.54169907505063,0.428488732216103,,,-0.869925418033245,0.373740942591538,-1.16017989125836,0.281654945980997,-0.0189372253008448,0.0608446320478324,,,0.0754159716298648,0.0492184885422371,0.0364926988067608,0.0388442076654199,missense,"A47W,D51C",-1.16017989125836,-1.14536034790639
NHERF3_PDZ1 binding UHMK1,1,MTSTFNPRECKLSKQEGQNYGFFLRIEKDTEGHLVRVVEKCSPAEKWGLQFGDRVLRINGVFVDKEEHMQVVDLVRKSGNSVTLLVLDGDSYEKAVKTRVDLKELG*,2,,FALSE,FALSE,38,30,48,36,1,0,1,-1.51339441023456,0.43008215028815,,,-1.63253871011197,0.486244977161136,-1.56569138819579,0.322149001854925,-0.0149180136238792,0.0610708945583787,,,-0.025013682445676,0.0640343085538833,-0.0194330820911734,0.0444289117085299,missense,"A47W,D51F",-1.56569138819579,-1.57243448026925
NHERF3_PDZ1 binding UHMK1,1,MTSTFNPRECKLSKQEGQNYGFFLRIEKDTEGHLVRVVEKCSPAEKWGLHDGDRVLRINGVFVDKEEHMQVVDLVRKSGNSVTLLVLDGDSYEKAVKTRVDLKELG*,2,,FALSE,FALSE,53.6666666666667,36,36,89,20,18,48,-0.677884001049234,0.146014055054101,-0.718782121268212,0.137870121345423,-0.681947868102279,0.111401574460861,-0.691649617145331,0.074516723822994,0.103722967099451,0.0207337341349225,0.0984760569994878,0.0191830614666414,0.100171008697309,0.0146706354357902,0.101109661955744,0.0102769120018308,missense,"A47W,Q50H",-0.691649617145331,-0.651916483025222
NHERF3_PDZ1 binding UHMK1,1,MTSTFNPRECKLSKQEGQNYGFFLRIEKDTEGHLVRVVEKCSPAEKWGLPDGDRVLRINGVFVDKEEHMQVVDLVRKSGNSVTLLVLDGDSYEKAVKTRVDLKELG*,2,,FALSE,FALSE,323.666666666667,236,230,505,13,13,3,-1.35160120054376,0.124665522252065,-1.27771314703476,0.131622895637106,-2.113915649576,0.272490677896894,-1.39588391932473,0.0858968584277659,0.00805633219044555,0.0177022807373432,0.0207071530610534,0.0183138309648535,-0.0884069120319807,0.0358846938602396,0.00398577377515252,0.0118463938027221,missense,"A47W,Q50P",-1.39588391932473,-1.3935976828306
NHERF3_PDZ1 binding UHMK1,1,MTSTFNPRECKLSKQEGQNYGFFLRIEKDTEGHLVRVVEKCSPAEKWGLLDGDRVLRINGVFVDKEEHMQVVDLVRKSGNSVTLLVLDGDSYEKAVKTRVDLKELG*,2,,FALSE,FALSE,4123,3842,3893,4634,1791,2176,2245,-0.727424860320166,0.0200502528362881,-0.683489979264502,0.0141123577639988,-0.706554716853725,0.021868761747932,-0.699898526506541,0.0102064224738555,0.0966882538688753,0.00284709996918819,0.103386557713783,0.00196357429575156,0.0969304969809963,0.002879929054762,0.0999720204805546,0.00140761026835367,missense,"A47W,Q50L",-0.699898526506541,-0.660604019223294
NHERF3_PDZ1 binding UHMK1,1,MTSTFNPRECKLSKQEGQNYGFFLRIEKDTEGHLVRVVEKCSPAEKWGLEDGDRVLRINGVFVDKEEHMQVVDLVRKSGNSVTLLVLDGDSYEKAVKTRVDLKELG*,2,,FALSE,FALSE,59.6666666666667,25,84,70,11,20,19,-0.747136570155599,0.18378548314574,-0.943429387140111,0.114067132062407,-0.90200085238521,0.146164472981964,-0.892861083863413,0.0807740582850543,0.0938892263990802,0.0260972092309208,0.0672189414803347,0.0158711458604899,0.0711919110086423,0.0192486121238455,0.0733597498402708,0.0111398870808932,missense,"A47W,Q50E",-0.892861083863413,-0.863827151943549
NHERF3_PDZ1 binding UHMK1,1,MTSTFNPRECKLSKQEGQNYGFFLRIEKDTEGHLVRVVEKCSPAEKWGLDDGDRVLRINGVFVDKEEHMQVVDLVRKSGNSVTLLVLDGDSYEKAVKTRVDLKELG*,2,,FALSE,FALSE,75.6666666666667,63,86,78,1,5,5,-1.73373066288046,0.420818263586546,-1.37030276408617,0.201591228578433,-1.36453219845714,0.22899425491994,-1.40967928323548,0.142387449038268,-0.0462053666184419,0.0597554392492584,0.00782435947432689,0.0280491297985225,0.010280485037453,0.0301565866288645,0.00208319763290649,0.0196372466321434,missense,"A47W,Q50D",-1.40967928323548,-1.40812660030226
NHERF3_PDZ1 binding UHMK1,1,MTSTFNPRECKLSKQEGQNYGFFLRIEKDTEGHLVRVVEKCSPAEKWGLADGDRVLRINGVFVDKEEHMQVVDLVRKSGNSVTLLVLDGDSYEKAVKTRVDLKELG*,2,,FALSE,FALSE,244.666666666667,223,270,241,45,92,60,-0.971378646090027,0.0786219868656196,-0.834113171270071,0.0566134168454061,-0.925170253685094,0.0830243041265413,-0.891341798898568,0.0401981352079583,0.0620472534974656,0.0111641812305475,0.0824290513132091,0.00787711394306439,0.068140698838786,0.010933591415071,0.0735692807628393,0.00554389239053487,missense,"A47W,Q50A",-0.891341798898568,-0.862227080643294
NHERF3_PDZ1 binding UHMK1,1,MTSTFNPRECKLSKQEGQNYGFFLRIEKDTEGHLVRVVEKCSPAEKWGLGDGDRVLRINGVFVDKEEHMQVVDLVRKSGNSVTLLVLDGDSYEKAVKTRVDLKELG*,2,,FALSE,FALSE,2658,2308,2440,3226,146,152,152,-1.31982241700806,0.0403320057748235,-1.34873823992213,0.0371842200377997,-1.46296620187142,0.0435919758248057,-1.3714476245949,0.0231605828389778,0.0125688624993694,0.00572707253800678,0.0108248180834934,0.00517376188265687,-0.00268243209872746,0.00574069072494295,0.00735588504286974,0.00319417252310603,missense,"A47W,Q50G",-1.3714476245949,-1.36786201454814
NHERF3_PDZ1 binding UHMK1,1,MTSTFNPRECKLSKQEGQNYGFFLRIEKDTEGHLVRVVEKCSPAEKWGLVDGDRVLRINGVFVDKEEHMQVVDLVRKSGNSVTLLVLDGDSYEKAVKTRVDLKELG*,2,,FALSE,FALSE,739.333333333333,620,840,758,272,334,295,-0.749588923308299,0.040205610940478,-0.787943220995093,0.0309982397909378,-0.788558888947817,0.0442634655211532,-0.77715260497173,0.0214683097131001,0.0935409966464431,0.00570912469805139,0.0888530754991143,0.00431305299120916,0.0861312482376233,0.00582912018010712,0.0893175884894867,0.0029607840821566,missense,"A47W,Q50V",-0.77715260497173,-0.741965999786582
NHERF3_PDZ1 binding UHMK1,1,MTSTFNPRECKLSKQEGQNYGFFLRIEKDTEGHLVRVVEKCSPAEKWGL*DGDRVLRINGVFVDKEEHMQVVDLVRKSGNSVTLLVLDGDSYEKAVKTRVDLKELG*,2,,FALSE,TRUE,78,52,95,87,2,1,16,-1.47089715104921,0.306254951122379,-1.88775195412118,0.433709858063803,-1.02675457558047,0.147124218689309,-1.17653073682325,0.126819248790718,-0.00888347898209141,0.0434876541968675,-0.0641728181696672,0.0603458007052984,0.0547629116779533,0.0193750024325253,0.0342376855371897,0.0174901712407052,stop,"A47W,Q50*",-1.17653073682325,-1.16258063200626
NHERF3_PDZ1 binding UHMK1,1,MTSTFNPRECKLSKQEGQNYGFFLRIEKDTEGHLVRVVEKCSPAEKWGLYDGDRVLRINGVFVDKEEHMQVVDLVRKSGNSVTLLVLDGDSYEKAVKTRVDLKELG*,2,,FALSE,FALSE,41.6666666666667,41,24,60,2,8,6,-1.4003148013309,0.310034505352362,-0.841550746664979,0.190231474900336,-1.22201623155538,0.218535588203946,-1.07519968646795,0.130215446058147,0.00113908818197631,0.0440243441239019,0.0813941971724353,0.0264685490974518,0.0290486200868329,0.0287792695911356,0.0482126730853295,0.0179585549627422,missense,"A47W,Q50Y",-1.07519968646795,-1.05586141260374
NHERF3_PDZ1 binding UHMK1,1,MTSTFNPRECKLSKQEGQNYGFFLRIEKDTEGHLVRVVEKCSPAEKWGLWDGDRVLRINGVFVDKEEHMQVVDLVRKSGNSVTLLVLDGDSYEKAVKTRVDLKELG*,2,,FALSE,FALSE,110.333333333333,120,112,99,23,7,6,-0.993927175062565,0.106936724931135,-1.34840517528662,0.1709850798231,-1.38250813605304,0.208257962079893,-1.13962796410444,0.0831290888411358,0.0588454027942783,0.0151848232908811,0.0108711602446001,0.0237906318215769,0.00791320765953196,0.0274257940523827,0.0393271007502843,0.0114646791617147,missense,"A47W,Q50W",-1.13962796410444,-1.12371559424605
NHERF3_PDZ1 binding UHMK1,1,MTSTFNPRECKLSKQEGQNYGFFLRIEKDTEGHLVRVVEKCSPAEKWGLCDGDRVLRINGVFVDKEEHMQVVDLVRKSGNSVTLLVLDGDSYEKAVKTRVDLKELG*,2,,FALSE,FALSE,77.6666666666667,48,65,120,62,65,32,-0.427320913741663,0.111533157671555,-0.508907769928741,0.0877800841389546,-0.90767333444663,0.112857317921355,-0.594641116760658,0.0588560178619599,0.13930247644419,0.0158375085024081,0.127677689251117,0.0122136017082748,0.0704448935922198,0.0148623444102845,0.114488508619091,0.00811707876184032,missense,"A47W,Q50C",-0.594641116760658,-0.549749660514641
NHERF3_PDZ1 binding UHMK1,1,MTSTFNPRECKLSKQEGQNYGFFLRIEKDTEGHLVRVVEKCSPAEKWGLFDGDRVLRINGVFVDKEEHMQVVDLVRKSGNSVTLLVLDGDSYEKAVKTRVDLKELG*,2,,FALSE,FALSE,1078.66666666667,916,1058,1262,50,91,98,-1.36692553808377,0.0646814114083333,-1.25172220504877,0.0487001391186208,-1.30306751201772,0.0558677736815583,-1.29655862954853,0.0319267235759107,0.00588030372366105,0.00918464449956568,0.0243234974352189,0.00677607122580153,0.0183748590289505,0.00735730840661805,0.0176841385209116,0.00440314753337514,missense,"A47W,Q50F",-1.29655862954853,-1.28899087815743
NHERF3_PDZ1 binding UHMK1,1,MTSTFNPRECKLSKQEGQNYGFFLRIEKDTEGHLVRVVEKCSPAEKWGEQDGDRVLRINGVFVDKEEHMQVVDLVRKSGNSVTLLVLDGDSYEKAVKTRVDLKELG*,2,,FALSE,FALSE,84.6666666666667,88,91,75,6,1,2,-1.30087371928746,0.183573387571941,-1.87472694869093,0.433876857118872,-1.64562162335488,0.343558040390387,-1.43822643850673,0.151691663399424,0.0152595436163092,0.0260670920395538,-0.062360536601089,0.0603690367270485,-0.0267365903269479,0.0452436582336873,-0.00185385954800479,0.0209204296188634,missense,"A47W,L49E",-1.43822643850673,-1.43819171969092
NHERF3_PDZ1 binding UHMK1,1,MTSTFNPRECKLSKQEGQNYGFFLRIEKDTEGHLVRVVEKCSPAEKWGDQDGDRVLRINGVFVDKEEHMQVVDLVRKSGNSVTLLVLDGDSYEKAVKTRVDLKELG*,2,,FALSE,FALSE,1008,976,944,1104,45,47,32,-1.41705678461505,0.0673077078078632,-1.41725533722979,0.0656369375063667,-1.61889891250688,0.0881733505987881,-1.46178448791502,0.0414700541360756,-0.00123824343980625,0.00955757388151581,0.0012914422052227,0.00913263435456116,-0.0232174376524518,0.0116116768371295,-0.00510284834250513,0.00571930803184479,missense,"A47W,L49D",-1.46178448791502,-1.46300244290639
NHERF3_PDZ1 binding UHMK1,1,MTSTFNPRECKLSKQEGQNYGFFLRIEKDTEGHLVRVVEKCSPAEKWGAQDGDRVLRINGVFVDKEEHMQVVDLVRKSGNSVTLLVLDGDSYEKAVKTRVDLKELG*,2,,FALSE,FALSE,674.333333333333,644,658,721,30,32,10,-1.40324274993581,0.0816114727990666,-1.41981519569364,0.0793892505528624,-1.85104746520112,0.151517150687187,-1.46606241006306,0.053272748267436,0.000723324727475466,0.0115886828754146,0.000935266974659565,0.0110461125172333,-0.0537894183448805,0.0199535140392686,-0.00569283441825449,0.00734706677846708,missense,"A47W,L49A",-1.46606241006306,-1.46750783893952
NHERF3_PDZ1 binding UHMK1,1,MTSTFNPRECKLSKQEGQNYGFFLRIEKDTEGHLVRVVEKCSPAEKWGGQDGDRVLRINGVFVDKEEHMQVVDLVRKSGNSVTLLVLDGDSYEKAVKTRVDLKELG*,2,,FALSE,FALSE,336.333333333333,363,322,324,8,10,9,-1.62921344764425,0.15053390637174,-1.54590079799195,0.139877284019098,-1.63164596265225,0.162629120840885,-1.5979007646132,0.0866948921179127,-0.031364109368056,0.0213755449216621,-0.0166081125142661,0.019462335355479,-0.0248961152337107,0.0214168655572991,-0.0238752114561447,0.0119564539554956,missense,"A47W,L49G",-1.5979007646132,-1.60635655545405
NHERF3_PDZ1 binding UHMK1,1,MTSTFNPRECKLSKQEGQNYGFFLRIEKDTEGHLVRVVEKCSPAEKWGVQDGDRVLRINGVFVDKEEHMQVVDLVRKSGNSVTLLVLDGDSYEKAVKTRVDLKELG*,2,,FALSE,FALSE,134.666666666667,139,109,156,5,12,12,-1.38294428256683,0.200089883014143,-1.16421974916826,0.136211359718672,-1.2995950194392,0.151086694895967,-1.2570903006865,0.0902833651304064,0.00360567071546208,0.0284124047918939,0.0364984703246127,0.01895226362637,0.0188321566292717,0.0198968266897875,0.0231273802761172,0.0124513552270268,missense,"A47W,L49V",-1.2570903006865,-1.24742386357988
NHERF3_PDZ1 binding UHMK1,1,MTSTFNPRECKLSKQEGQNYGFFLRIEKDTEGHLVRVVEKCSPAEKWGYQDGDRVLRINGVFVDKEEHMQVVDLVRKSGNSVTLLVLDGDSYEKAVKTRVDLKELG*,2,,FALSE,FALSE,79,118,47,72,7,1,4,-1.34221167626784,0.168393094585163,-1.67467350213204,0.437573459234356,-1.41039413990168,0.253036218285021,-1.39213900301277,0.133503518954739,0.00938962780995387,0.023911517641175,-0.0345253717045728,0.0608833769256864,0.00424085923713027,0.0333227077667094,0.00450225079423938,0.018412026802086,missense,"A47W,L49Y",-1.39213900301277,-1.38965363464262
NHERF3_PDZ1 binding UHMK1,1,MTSTFNPRECKLSKQEGQNYGFFLRIEKDTEGHLVRVVEKCSPAEKWGWQDGDRVLRINGVFVDKEEHMQVVDLVRKSGNSVTLLVLDGDSYEKAVKTRVDLKELG*,2,,FALSE,FALSE,1724.66666666667,1588,1555,2031,56,116,57,-1.49666928911847,0.0600969215563877,-1.29482800382131,0.0428897447930748,-1.629241975548,0.0672100855961176,-1.41952390313948,0.0309807558711565,-0.0125430763997409,0.00853365515679816,0.0183258151284734,0.00596762084942799,-0.0245795306740279,0.00885099396629549,0.000725485065118298,0.00427268518399131,missense,"A47W,L49W",-1.41952390313948,-1.41849469722602
NHERF3_PDZ1 binding UHMK1,1,MTSTFNPRECKLSKQEGQNYGFFLRIEKDTEGHLVRVVEKCSPAEKWGCQDGDRVLRINGVFVDKEEHMQVVDLVRKSGNSVTLLVLDGDSYEKAVKTRVDLKELG*,2,,FALSE,FALSE,141.666666666667,136,129,160,6,4,9,-1.43015195714861,0.178573564263114,-1.56063583957537,0.220597951786916,-1.40641288535228,0.169455084805938,-1.45153515394241,0.107375822738355,-0.00309773447072972,0.0253571260902594,-0.0186583261910941,0.0306936994560357,0.00476515644167164,0.0223157866839867,-0.00368931997048241,0.0148086473048316,missense,"A47W,L49C",-1.45153515394241,-1.452208111681
NHERF3_PDZ1 binding UHMK1,1,MTSTFNPRECKLSKQEGQNYGFFLRIEKDTEGHLVRVVEKCSPAEKWGFQDGDRVLRINGVFVDKEEHMQVVDLVRKSGNSVTLLVLDGDSYEKAVKTRVDLKELG*,2,,FALSE,FALSE,76.3333333333333,48,87,94,4,7,3,-1.24127969916154,0.228275458660319,-1.27192456359035,0.17331850085224,-1.5880434524861,0.282809073787557,-1.32369722871195,0.12405097184001,0.0237217876712689,0.0324147060201628,0.0215125687010434,0.0241153008549594,-0.0191540372260284,0.0372435384288794,0.0139413411843309,0.0171083866270029,missense,"A47W,L49F",-1.32369722871195,-1.3175725429901
NHERF3_PDZ1 binding UHMK1,1,MTSTFNPRECKLSKQEGQNYGFFLRIEKDTEGHLVRVVEKCSPAEKWVLQDGDRVLRINGVFVDKEEHMQVVDLVRKSGNSVTLLVLDGDSYEKAVKTRVDLKELG*,2,,FALSE,FALSE,223.666666666667,203,265,203,3,14,6,-1.75234849199779,0.242844333560615,-1.39151667992775,0.1202875592384,-1.57813683065193,0.2012013305276,-1.4883689025974,0.0950134432699651,-0.0488490649866923,0.0344834601460295,0.00487268403104718,0.0167366476508805,-0.0178494197820415,0.0264964959754981,-0.00876921578721351,0.013103700020358,missense,"A47W,G48V",-1.4883689025974,-1.49100045509741
NHERF3_PDZ1 binding UHMK1,1,MTSTFNPRECKLSKQEGQNYGFFLRIEKDTEGHLVRVVEKCSPAEKW*LQDGDRVLRINGVFVDKEEHMQVVDLVRKSGNSVTLLVLDGDSYEKAVKTRVDLKELG*,2,,FALSE,TRUE,285.666666666667,305,230,322,6,5,12,-1.6700052197218,0.17334691630604,-1.66816175253959,0.195855491962587,-1.53835593805085,0.143431223000151,-1.61028364984312,0.0962443859896239,-0.0371564678970681,0.0246149514474234,-0.0336193357087497,0.027251067194497,-0.0126106161521535,0.0188886664567208,-0.0255829867756676,0.013273464461952,stop,"A47W,G48*",-1.61028364984312,-1.61939788721815
NHERF3_PDZ1 binding UHMK1,1,MTSTFNPRECKLSKQEGQNYGFFLRIEKDTEGHLVRVVEKCSPAEKWYLQDGDRVLRINGVFVDKEEHMQVVDLVRKSGNSVTLLVLDGDSYEKAVKTRVDLKELG*,2,,FALSE,FALSE,2138,1987,2077,2350,75,81,103,-1.47647925370459,0.052794006303107,-1.49121113404933,0.0497710700621608,-1.48637191758213,0.0526153411233968,-1.48495180022814,0.0298315717440127,-0.00967612755505001,0.00749665427893547,-0.00899866693778273,0.00692507910304119,-0.00576476485719535,0.00692899083057656,-0.00829794895544164,0.00411419641069781,missense,"A47W,G48Y",-1.48495180022814,-1.48740165200411
NHERF3_PDZ1 binding UHMK1,1,MTSTFNPRECKLSKQEGQNYGFFLRIEKDTEGHLVRVVEKCSPAEKWWLQDGDRVLRINGVFVDKEEHMQVVDLVRKSGNSVTLLVLDGDSYEKAVKTRVDLKELG*,2,,FALSE,FALSE,636,555,507,846,23,20,29,-1.44873615184633,0.0921234722133396,-1.48774366224601,0.0995044427076899,-1.56514179280011,0.0930710836118431,-1.50072357887131,0.0546951969492902,-0.00573665681167415,0.0130813679528974,-0.0085162076196369,0.0138449130387225,-0.0161380843388839,0.012256666424073,-0.0104731006920253,0.00754324260559093,missense,"A47W,G48W",-1.50072357887131,-1.50401207792476
NHERF3_PDZ1 binding UHMK1,1,MTSTFNPRECKLSKQEGQNYGFFLRIEKDTEGHLVRVVEKCSPAEKWCLQDGDRVLRINGVFVDKEEHMQVVDLVRKSGNSVTLLVLDGDSYEKAVKTRVDLKELG*,2,,FALSE,FALSE,607.666666666667,519,546,758,32,31,30,-1.33074654311845,0.0804298205545736,-1.37748553971579,0.0811108509141517,-1.5190758031347,0.0922166059312143,-1.39970483035238,0.0485541600200363,0.011017656169641,0.0114208903744244,0.00682495782689577,0.0112856536536979,-0.0100715871314535,0.0121441390150019,0.00345881600804454,0.0066963066040586,missense,"A47W,G48C",-1.39970483035238,-1.39762176667112
NHERF3_PDZ1 binding UHMK1,1,MTSTFNPRECKLSKQEGQNYGFFLRIEKDTEGHLVRVVEKCSPAEKWFLQDGDRVLRINGVFVDKEEHMQVVDLVRKSGNSVTLLVLDGDSYEKAVKTRVDLKELG*,2,,FALSE,FALSE,819.666666666667,691,851,917,28,31,43,-1.45540661292526,0.0837238431319013,-1.51185931009387,0.0798337265181933,-1.46472807323853,0.0784804401212601,-1.47785839238672,0.0465282063318436,-0.00668385033024818,0.0118886356769396,-0.0118716261139332,0.0111079562994841,-0.00291445550267577,0.0103352033526589,-0.0073196675114991,0.00641689888582883,missense,"A47W,G48F",-1.47785839238672,-1.47993105986986
NHERF3_PDZ1 binding UHMK1,1,MTSTFNPRECKLSKQEGQNYGFFLRIEKDTEGHLVRVVEKCSPAEKCKLQDGDRVLRINGVFVDKEEHMQVVDLVRKSGNSVTLLVLDGDSYEKAVKTRVDLKELG*,2,,FALSE,FALSE,145,170,175,90,44,23,16,-0.90471947283282,0.082517176515182,-1.12334623744663,0.0993372052426793,-1.03761957775847,0.1462517145233,-1.00089981708034,0.0582268619122138,0.0715127366350757,0.0117172911799233,0.0421855552423735,0.013821643844937,0.0533320837319941,0.019260101089365,0.0584596777880287,0.00803030924220433,missense,"A47C,G48K",-1.00089981708034,-0.977610727991754
NHERF3_PDZ1 binding UHMK1,1,MTSTFNPRECKLSKQEGQNYGFFLRIEKDTEGHLVRVVEKCSPAEKCNLQDGDRVLRINGVFVDKEEHMQVVDLVRKSGNSVTLLVLDGDSYEKAVKTRVDLKELG*,2,,FALSE,FALSE,260.666666666667,312,235,235,70,73,59,-0.947156832020443,0.0645641952153066,-0.86290124070335,0.0625208875945387,-0.926996202594844,0.0830771934258236,-0.908949413531915,0.0395096246201498,0.0654867076856134,0.00916800001022784,0.0784235184243178,0.00869907140119322,0.0679002369700112,0.0109405564838502,0.0711409412322543,0.00544893702534672,missense,"A47C,G48N",-0.908949413531915,-0.880770961148059
NHERF3_PDZ1 binding UHMK1,1,MTSTFNPRECKLSKQEGQNYGFFLRIEKDTEGHLVRVVEKCSPAEKCTLQDGDRVLRINGVFVDKEEHMQVVDLVRKSGNSVTLLVLDGDSYEKAVKTRVDLKELG*,2,,FALSE,FALSE,931,728,1091,974,28,95,48,-1.47091585381453,0.0829945249758596,-1.24791940667954,0.0476021847632067,-1.44547702234833,0.0743874327375765,-1.33665197938529,0.0361030035056287,-0.0088861347412475,0.0117850738058475,0.0248526136363962,0.00662330334772948,-0.000379256599673777,0.00979618925476468,0.012154697517711,0.00497911570710582,missense,"A47C,G48T",-1.33665197938529,-1.33121614852429
NHERF3_PDZ1 binding UHMK1,1,MTSTFNPRECKLSKQEGQNYGFFLRIEKDTEGHLVRVVEKCSPAEKCRLQDGDRVLRINGVFVDKEEHMQVVDLVRKSGNSVTLLVLDGDSYEKAVKTRVDLKELG*,2,,FALSE,FALSE,225,173,231,271,20,22,45,-1.09848435494365,0.10817058767015,-1.16479496441513,0.101812617953729,-1.03085734605312,0.0909534875711589,-1.0926133736319,0.0574658939212129,0.0439984706359435,0.015360029588523,0.0364184356562622,0.0141660694081262,0.0542226118646674,0.0119777971202638,0.0458110789004257,0.0079253609745067,missense,"A47C,G48R",-1.0926133736319,-1.0742010537556
NHERF3_PDZ1 binding UHMK1,1,MTSTFNPRECKLSKQEGQNYGFFLRIEKDTEGHLVRVVEKCSPAEKCSLQDGDRVLRINGVFVDKEEHMQVVDLVRKSGNSVTLLVLDGDSYEKAVKTRVDLKELG*,2,,FALSE,FALSE,1367.33333333333,1211,1387,1504,144,191,148,-1.13321908582796,0.0418816192924366,-1.10756283578666,0.0350739531978397,-1.22195347668065,0.0466644137463798,-1.14401784200863,0.0232985794550061,0.0390662011010914,0.00594711488032902,0.0443816363166584,0.00488014222013011,0.0290568843675973,0.00614530454539076,0.0387216743895213,0.00321320421165479,missense,"A47C,G48S",-1.14401784200863,-1.12833889916162
NHERF3_PDZ1 binding UHMK1,1,MTSTFNPRECKLSKQEGQNYGFFLRIEKDTEGHLVRVVEKCSPAEKCMLQDGDRVLRINGVFVDKEEHMQVVDLVRKSGNSVTLLVLDGDSYEKAVKTRVDLKELG*,2,,FALSE,FALSE,451,455,363,535,45,32,65,-1.19041641620251,0.071133582184056,-1.24427092389714,0.0817425295467601,-1.15961563815254,0.0704795466201908,-1.19380540223307,0.0426944287832181,0.03094428269554,0.0101008411862982,0.0253602585763718,0.0113735445608665,0.0372662450281362,0.0092815540457902,0.0318552644219045,0.00588816664317941,missense,"A47C,G48M",-1.19380540223307,-1.18077385907251
NHERF3_PDZ1 binding UHMK1,1,MTSTFNPRECKLSKQEGQNYGFFLRIEKDTEGHLVRVVEKCSPAEKCILQDGDRVLRINGVFVDKEEHMQVVDLVRKSGNSVTLLVLDGDSYEKAVKTRVDLKELG*,2,,FALSE,FALSE,87.3333333333333,97,76,89,0,1,5,,,-1.82018750402875,0.434658809902634,-1.40681324376762,0.226671011846959,-1.49519591363431,0.200983465097582,,,-0.0547719923312988,0.0604778365755475,0.00471243265941318,0.0298506353681452,-0.00971075733738283,0.0277184674615758,missense,"A47C,G48I",-1.49519591363431,-1.4981904850651
NHERF3_PDZ1 binding UHMK1,1,MTSTFNPRECKLSKQEGQNYGFFLRIEKDTEGHLVRVVEKCSPAEKCQLQDGDRVLRINGVFVDKEEHMQVVDLVRKSGNSVTLLVLDGDSYEKAVKTRVDLKELG*,2,,FALSE,FALSE,215,186,242,217,43,30,55,-0.938259072734291,0.0816718705833063,-1.14104357435064,0.0865914497270135,-0.923956736551637,0.0860566546994783,-0.998294075505751,0.0488931116716617,0.066750173557904,0.0115972592525333,0.0397231718172161,0.0120482167302744,0.0683005086758211,0.0113329260742476,0.0588190464704894,0.00674305283923802,missense,"A47C,G48Q",-0.998294075505751,-0.974866428926168
NHERF3_PDZ1 binding UHMK1,1,MTSTFNPRECKLSKQEGQNYGFFLRIEKDTEGHLVRVVEKCSPAEKCHLQDGDRVLRINGVFVDKEEHMQVVDLVRKSGNSVTLLVLDGDSYEKAVKTRVDLKELG*,2,,FALSE,FALSE,61.6666666666667,49,45,91,5,8,8,-1.18113521696073,0.208414386705816,-1.03188382215418,0.173491422600072,-1.26330547538003,0.186820716684812,-1.15045900687502,0.108530913035007,0.0322621963543376,0.0295944693971429,0.0549115115070143,0.024139360952138,0.0236111794895832,0.0246026920140062,0.0378333464931094,0.0149679506225816,missense,"A47C,G48H",-1.15045900687502,-1.13512256600583
NHERF3_PDZ1 binding UHMK1,1,MTSTFNPRECKLSKQEGQNYGFFLRIEKDTEGHLVRVVEKCSPAEKCPLQDGDRVLRINGVFVDKEEHMQVVDLVRKSGNSVTLLVLDGDSYEKAVKTRVDLKELG*,2,,FALSE,FALSE,139,149,161,107,8,14,20,-1.22211342319527,0.1628420482092,-1.15775889932587,0.127934235198689,-1.02140411409838,0.131673823153882,-1.12301040294317,0.0799397505399817,0.026443364509155,0.0231232790042356,0.037397424198329,0.0178005957603785,0.0554675217357274,0.0173403173633421,0.0416188978795448,0.0110248242219983,missense,"A47C,G48P",-1.12301040294317,-1.10621441223633
NHERF3_PDZ1 binding UHMK1,1,MTSTFNPRECKLSKQEGQNYGFFLRIEKDTEGHLVRVVEKCSPAEKCLLQDGDRVLRINGVFVDKEEHMQVVDLVRKSGNSVTLLVLDGDSYEKAVKTRVDLKELG*,2,,FALSE,FALSE,495.666666666667,507,533,447,39,53,28,-1.24344655071539,0.0741458605860636,-1.1976571386171,0.0642830701090846,-1.37111259964858,0.0969945198319124,-1.24814154343867,0.0434296159475146,0.0234140986340001,0.0105285793208528,0.031846037362187,0.00894425908335446,0.00941390242972928,0.0127733494486961,0.0243615406906318,0.0059895593696001,missense,"A47C,G48L",-1.24814154343867,-1.23799926584046
NHERF3_PDZ1 binding UHMK1,1,MTSTFNPRECKLSKQEGQNYGFFLRIEKDTEGHLVRVVEKCSPAEKCELQDGDRVLRINGVFVDKEEHMQVVDLVRKSGNSVTLLVLDGDSYEKAVKTRVDLKELG*,2,,FALSE,FALSE,347.333333333333,318,296,428,40,23,36,-1.11900510794351,0.077192159798619,-1.28248183862038,0.0955846509400797,-1.27746660188382,0.0893035085157054,-1.21278595597283,0.0498342134693643,0.0410845604867457,0.010961148349534,0.0200436437893581,0.0132995185349626,0.0217462801351296,0.0117605089776464,0.0292375771361227,0.00687284411109705,missense,"A47C,G48E",-1.21278595597283,-1.2007636832363
NHERF3_PDZ1 binding UHMK1,1,MTSTFNPRECKLSKQEGQNYGFFLRIEKDTEGHLVRVVEKCSPAEKCDLQDGDRVLRINGVFVDKEEHMQVVDLVRKSGNSVTLLVLDGDSYEKAVKTRVDLKELG*,2,,FALSE,FALSE,3469.33333333333,3008,3571,3829,372,553,414,-1.12404324625594,0.0300735069246821,-1.07367476945858,0.0216141919042783,-1.19698873395312,0.0327451766272006,-1.11452268994583,0.0154693509095224,0.0403691538756068,0.00427038408631333,0.0490967758480757,0.00300736931109778,0.0323445276623747,0.00431225995595778,0.0427894737596333,0.00213344266718214,missense,"A47C,G48D",-1.11452268994583,-1.09727537427697
NHERF3_PDZ1 binding UHMK1,1,MTSTFNPRECKLSKQEGQNYGFFLRIEKDTEGHLVRVVEKCSPAEKCALQDGDRVLRINGVFVDKEEHMQVVDLVRKSGNSVTLLVLDGDSYEKAVKTRVDLKELG*,2,,FALSE,FALSE,1048.66666666667,1042,927,1177,146,229,197,-1.08597074018973,0.0418177076781976,-0.931253758934316,0.0342456263920192,-1.05701729118648,0.0433411552001541,-1.01067834912113,0.022605662100134,0.0457753815044104,0.00593803954564788,0.0689130418552923,0.00476488995317438,0.0507775706259856,0.00570765979192563,0.0571110796729402,0.00311764109085151,missense,"A47C,G48A",-1.01067834912113,-0.987909222901621
NHERF3_PDZ1 binding UHMK1,1,MTSTFNPRECKLSKQEGQNYGFFLRIEKDTEGHLVRVVEKCSPAEKCGKQDGDRVLRINGVFVDKEEHMQVVDLVRKSGNSVTLLVLDGDSYEKAVKTRVDLKELG*,2,,FALSE,FALSE,106.666666666667,76,120,124,3,1,8,-1.46318310164139,0.250559032166913,-1.95848695345477,0.432917475906031,-1.36247118254514,0.181516295484054,-1.45516422604942,0.139191192156881,-0.00778809779110864,0.0355789335220326,-0.0740147899240793,0.060235549727862,0.0105519032217888,0.0239041450678717,-0.00418982043237431,0.0191964375221874,missense,"A47C,L49K",-1.45516422604942,-1.45603015577368
NHERF3_PDZ1 binding UHMK1,1,MTSTFNPRECKLSKQEGQNYGFFLRIEKDTEGHLVRVVEKCSPAEKCGNQDGDRVLRINGVFVDKEEHMQVVDLVRKSGNSVTLLVLDGDSYEKAVKTRVDLKELG*,2,,FALSE,FALSE,219.333333333333,203,174,281,3,9,12,-1.7549521318544,0.243029836776907,-1.40570475470385,0.149580053266106,-1.49470662751718,0.144482680029749,-1.4986171699292,0.0955510835728965,-0.0492187771801527,0.0345098012702887,0.00289857457305051,0.0208123654928694,-0.00686237493597458,0.0190271343628728,-0.0101825970543541,0.0131778482356632,missense,"A47C,L49N",-1.4986171699292,-1.50179366296453
NHERF3_PDZ1 binding UHMK1,1,MTSTFNPRECKLSKQEGQNYGFFLRIEKDTEGHLVRVVEKCSPAEKCGTQDGDRVLRINGVFVDKEEHMQVVDLVRKSGNSVTLLVLDGDSYEKAVKTRVDLKELG*,2,,FALSE,FALSE,321,312,334,317,17,16,24,-1.29931625386418,0.111895387261577,-1.42599245749321,0.111991515742909,-1.30437600649294,0.107679007211621,-1.34217426833971,0.0637776661244705,0.0154807009151639,0.0158889444550124,7.57711561282515e-05,0.0155823474243273,0.0182025414875822,0.0141804051382104,0.0113930956286106,0.00879584378937871,missense,"A47C,L49T",-1.34217426833971,-1.33703207922337
NHERF3_PDZ1 binding UHMK1,1,MTSTFNPRECKLSKQEGQNYGFFLRIEKDTEGHLVRVVEKCSPAEKCGRQDGDRVLRINGVFVDKEEHMQVVDLVRKSGNSVTLLVLDGDSYEKAVKTRVDLKELG*,2,,FALSE,FALSE,933.333333333333,770,958,1072,45,46,57,-1.29166947248068,0.0691078923421093,-1.42281326715822,0.0661711488724953,-1.42372028357217,0.0679006045499079,-1.38116934350333,0.0390832714794512,0.0165665301672501,0.00981319685913278,0.000518119382236171,0.00920696379862503,0.00248591998693756,0.00894192941206085,0.00601512226368792,0.00539013688648029,missense,"A47C,L49R",-1.38116934350333,-1.37810067534876
NHERF3_PDZ1 binding UHMK1,1,MTSTFNPRECKLSKQEGQNYGFFLRIEKDTEGHLVRVVEKCSPAEKCGSQDGDRVLRINGVFVDKEEHMQVVDLVRKSGNSVTLLVLDGDSYEKAVKTRVDLKELG*,2,,FALSE,FALSE,3104.33333333333,2662,3238,3413,81,177,142,-1.53443951642225,0.0501034437263574,-1.38385327620632,0.0343516422321734,-1.4913595902708,0.0450684132283751,-1.44881718947598,0.023986186394282,-0.0179063809860145,0.0071145992149964,0.00593895961851582,0.00477964085321181,-0.00642159873088657,0.00593512491491162,-0.00331447416121253,0.00330803495090699,missense,"A47C,L49S",-1.44881718947598,-1.44934562239263
NHERF3_PDZ1 binding UHMK1,1,MTSTFNPRECKLSKQEGQNYGFFLRIEKDTEGHLVRVVEKCSPAEKCGMQDGDRVLRINGVFVDKEEHMQVVDLVRKSGNSVTLLVLDGDSYEKAVKTRVDLKELG*,2,,FALSE,FALSE,53,33,67,59,103,121,56,-0.16530412128494,0.125003226240127,-0.329932370013925,0.0790316366737542,-0.500792791329066,0.124819414956968,-0.331427652850302,0.0588964826326291,0.176508391393062,0.0177502340984234,0.152580083359996,0.0109963546077072,0.124027584347558,0.0164376503743729,0.150789374619712,0.00812265942703877,missense,"A47C,L49M",-0.331427652850302,-0.272540105237636
NHERF3_PDZ1 binding UHMK1,1,MTSTFNPRECKLSKQEGQNYGFFLRIEKDTEGHLVRVVEKCSPAEKCGIQDGDRVLRINGVFVDKEEHMQVVDLVRKSGNSVTLLVLDGDSYEKAVKTRVDLKELG*,2,,FALSE,FALSE,763,676,832,781,659,1059,602,-0.510890320733382,0.0349798269011256,-0.435861598858914,0.0244173833408379,-0.567496348926475,0.0398637747663469,-0.48200827640261,0.0178919435298513,0.127435770422379,0.00496707272998361,0.137841234302511,0.00339740156105539,0.115243295790437,0.00524971850282958,0.130022173137481,0.00246755251391325,missense,"A47C,L49I",-0.48200827640261,-0.431127690645067
NHERF3_PDZ1 binding UHMK1,1,MTSTFNPRECKLSKQEGQNYGFFLRIEKDTEGHLVRVVEKCSPAEKCGQQDGDRVLRINGVFVDKEEHMQVVDLVRKSGNSVTLLVLDGDSYEKAVKTRVDLKELG*,2,,FALSE,FALSE,20.6666666666667,32,18,12,2,3,4,-1.32671385374039,0.314989371198505,-1.05142509800445,0.281121583348801,-0.836158756169259,0.332298364015198,-1.07738080693607,0.177363902524214,0.0115902908340402,0.0447279261940667,0.052192564920806,0.0391148753649704,0.0798627524629685,0.0437608550684286,0.0479118656696742,0.024460995130065,missense,"A47C,L49Q",-1.07738080693607,-1.05815851179461
NHERF3_PDZ1 binding UHMK1,1,MTSTFNPRECKLSKQEGQNYGFFLRIEKDTEGHLVRVVEKCSPAEKCGHQDGDRVLRINGVFVDKEEHMQVVDLVRKSGNSVTLLVLDGDSYEKAVKTRVDLKELG*,2,,FALSE,FALSE,57.3333333333333,44,66,62,2,7,0,-1.42128639716905,0.308821353827164,-1.1882792717227,0.176591393771112,,,-1.24569467921373,0.153298161778126,-0.00183884084226782,0.0438520787815038,0.0331508610274286,0.0245706867313464,,,0.0246989979355304,0.0211419885068818,missense,"A47C,L49H",-1.24569467921373,-1.23542229225582
NHERF3_PDZ1 binding UHMK1,1,MTSTFNPRECKLSKQEGQNYGFFLRIEKDTEGHLVRVVEKCSPAEKCGPQDGDRVLRINGVFVDKEEHMQVVDLVRKSGNSVTLLVLDGDSYEKAVKTRVDLKELG*,2,,FALSE,FALSE,29,14,34,39,60,58,70,-0.07114375586051,0.188076038437034,-0.347195772188471,0.111538326785754,-0.296604405448325,0.143561859175468,-0.281924180007814,0.0797651890879623,0.189878994531465,0.026706460392858,0.150178077023844,0.0155192913282256,0.150917449988831,0.0189058701247306,0.15761660491228,0.0110007497244992,missense,"A47C,L49P",-0.281924180007814,-0.220404338748095
NHERF3_PDZ1 binding UHMK1,1,MTSTFNPRECKLSKQEGQNYGFFLRIEKDTEGHLVRVVEKCSPAEKCGLKDGDRVLRINGVFVDKEEHMQVVDLVRKSGNSVTLLVLDGDSYEKAVKTRVDLKELG*,2,,FALSE,FALSE,120.666666666667,144,101,117,304,97,147,-0.281423121418797,0.063178058368842,-0.521143159301224,0.0710668275363824,-0.410914041768338,0.0869606278157424,-0.392634035102978,0.0414951192977692,0.16001970147964,0.00897117106222986,0.125975273788578,0.00988814187995112,0.135863847655429,0.011451971609256,0.142348147307367,0.00572276487277689,missense,"A47C,Q50K",-0.392634035102978,-0.337001070692493
NHERF3_PDZ1 binding UHMK1,1,MTSTFNPRECKLSKQEGQNYGFFLRIEKDTEGHLVRVVEKCSPAEKCGLNDGDRVLRINGVFVDKEEHMQVVDLVRKSGNSVTLLVLDGDSYEKAVKTRVDLKELG*,2,,FALSE,FALSE,69,51,79,77,82,64,97,-0.362295370558662,0.105920256072506,-0.57266355740183,0.0830423345710723,-0.410065743576394,0.106259804858827,-0.469935407486965,0.055666513210465,0.148535987039014,0.0150404865346459,0.118806795557725,0.0115543976669109,0.135975561278644,0.0139935083153583,0.131687192814815,0.00767720088005497,missense,"A47C,Q50N",-0.469935407486965,-0.418412859977578
NHERF3_PDZ1 binding UHMK1,1,MTSTFNPRECKLSKQEGQNYGFFLRIEKDTEGHLVRVVEKCSPAEKCGLTDGDRVLRINGVFVDKEEHMQVVDLVRKSGNSVTLLVLDGDSYEKAVKTRVDLKELG*,2,,FALSE,FALSE,1650,1537,1526,1887,3273,3485,3206,-0.278501261684828,0.0248457241979541,-0.260816082425504,0.017398394208445,-0.319008537572819,0.0277058937806975,-0.277593201601779,0.0126732418450037,0.160434600325379,0.0035280483082202,0.162196829760275,0.00242078894443895,0.147967017230188,0.0036486294654852,0.158213908197733,0.00174781961064737,missense,"A47C,Q50T",-0.277593201601779,-0.215843065247815
NHERF3_PDZ1 binding UHMK1,1,MTSTFNPRECKLSKQEGQNYGFFLRIEKDTEGHLVRVVEKCSPAEKCGLRDGDRVLRINGVFVDKEEHMQVVDLVRKSGNSVTLLVLDGDSYEKAVKTRVDLKELG*,2,,FALSE,FALSE,2450.33333333333,2099,2387,2865,6316,8053,8703,-0.180334131547646,0.0195584396632554,-0.161627457166164,0.013399517643758,-0.145719968977297,0.02064717748461,-0.162727936391501,0.00974533907669574,0.174374156872169,0.0027772633800329,0.175997800388091,0.00186439068940508,0.170787640972342,0.00271905684565699,0.174055455733251,0.00134402033504727,missense,"A47C,Q50R",-0.162727936391501,-0.0948699637481096
NHERF3_PDZ1 binding UHMK1,1,MTSTFNPRECKLSKQEGQNYGFFLRIEKDTEGHLVRVVEKCSPAEKCGLSDGDRVLRINGVFVDKEEHMQVVDLVRKSGNSVTLLVLDGDSYEKAVKTRVDLKELG*,2,,FALSE,FALSE,1163.33333333333,1193,1155,1142,1796,2072,1368,-0.383127118834365,0.025305732932942,-0.333544467010197,0.0197057342645087,-0.432054474881157,0.0307721020754524,-0.368488430130261,0.0138770514543654,0.145577916118005,0.00359336872417227,0.152077501088893,0.00274182910664364,0.133079833258381,0.00405242289731278,0.145678168338954,0.00191384201189727,missense,"A47C,Q50S",-0.368488430130261,-0.311571549280698
NHERF3_PDZ1 binding UHMK1,1,MTSTFNPRECKLSKQEGQNYGFFLRIEKDTEGHLVRVVEKCSPAEKCGLMDGDRVLRINGVFVDKEEHMQVVDLVRKSGNSVTLLVLDGDSYEKAVKTRVDLKELG*,2,,FALSE,FALSE,42,39,47,40,87,78,47,-0.265050318588777,0.117575340796175,-0.355528788540657,0.0952710826620458,-0.432383618825152,0.147316973027157,-0.342388561930112,0.0661411075171112,0.162344610138573,0.0166954876774539,0.149018632444217,0.0132558890705594,0.133036487813475,0.0194003865317441,0.14927770995849,0.00912179584373028,missense,"A47C,Q50M",-0.342388561930112,-0.28408384880723
NHERF3_PDZ1 binding UHMK1,1,MTSTFNPRECKLSKQEGQNYGFFLRIEKDTEGHLVRVVEKCSPAEKCGLIDGDRVLRINGVFVDKEEHMQVVDLVRKSGNSVTLLVLDGDSYEKAVKTRVDLKELG*,2,,FALSE,FALSE,207,206,183,232,277,194,188,-0.415380185842886,0.0556980032201352,-0.491233620360233,0.0520469174623095,-0.551464859958993,0.066400388531305,-0.479483736346108,0.0329993629796733,0.14099803840594,0.0079090166366824,0.1301368464219,0.00724173741986653,0.117354505899208,0.00874436378167932,0.130370342980098,0.00455107970479412,missense,"A47C,Q50I",-0.479483736346108,-0.428468910900501
NHERF3_PDZ1 binding UHMK1,1,MTSTFNPRECKLSKQEGQNYGFFLRIEKDTEGHLVRVVEKCSPAEKCGLQKGDRVLRINGVFVDKEEHMQVVDLVRKSGNSVTLLVLDGDSYEKAVKTRVDLKELG*,2,,FALSE,FALSE,238,231,153,330,30,23,24,-1.10951630701249,0.0889204539595774,-1.08266770456145,0.10062391193628,-1.32407647101858,0.10704932404707,-1.16094539570936,0.0565685586649511,0.0424319532133577,0.0126265451012328,0.0478455110695989,0.0140006744670326,0.0156081586490089,0.0140974812460492,0.0363871248969551,0.00780160572881651,missense,"A47C,D51K",-1.16094539570936,-1.14616655722894
NHERF3_PDZ1 binding UHMK1,1,MTSTFNPRECKLSKQEGQNYGFFLRIEKDTEGHLVRVVEKCSPAEKCGLQTGDRVLRINGVFVDKEEHMQVVDLVRKSGNSVTLLVLDGDSYEKAVKTRVDLKELG*,2,,FALSE,FALSE,20,15,28,17,12,34,5,-0.569594402511236,0.211023755000326,-0.450120302083117,0.129085138413988,-0.876271900069269,0.288396167285458,-0.532736750447755,0.102872829579914,0.11909989601792,0.0299649950185183,0.135857297698152,0.0179607308709143,0.0745801941760819,0.0379793109011273,0.123025997822696,0.0141876207478393,missense,"A47C,D51T",-0.532736750447755,-0.484553596451789
NHERF3_PDZ1 binding UHMK1,1,MTSTFNPRECKLSKQEGQNYGFFLRIEKDTEGHLVRVVEKCSPAEKCGLQRGDRVLRINGVFVDKEEHMQVVDLVRKSGNSVTLLVLDGDSYEKAVKTRVDLKELG*,2,,FALSE,FALSE,114.333333333333,109,107,127,16,8,8,-1.07220136247225,0.122372840392404,-1.24281402126339,0.166152711506078,-1.27388690859611,0.192368900505787,-1.161648547173,0.0876979368191688,0.0477306084631555,0.0173767240221588,0.0255629700304663,0.0231182626559429,0.022217695152827,0.0253333404142841,0.0362901503475509,0.0120947880313897,missense,"A47C,D51R",-1.161648547173,-1.14690709801144
NHERF3_PDZ1 binding UHMK1,1,MTSTFNPRECKLSKQEGQNYGFFLRIEKDTEGHLVRVVEKCSPAEKCGLQSGDRVLRINGVFVDKEEHMQVVDLVRKSGNSVTLLVLDGDSYEKAVKTRVDLKELG*,2,,FALSE,FALSE,48.6666666666667,44,61,41,31,48,21,-0.607327611749171,0.126611804532043,-0.581477039520411,0.0950155901844182,-0.698489563981936,0.164391317204301,-0.609754042172843,0.068981708313754,0.113741847930653,0.0179786493330213,0.117580499623798,0.013220340194162,0.0979926086978959,0.021648931760484,0.112404222077989,0.00951355494050394,missense,"A47C,D51S",-0.609754042172843,-0.565666199396076
NHERF3_PDZ1 binding UHMK1,1,MTSTFNPRECKLSKQEGQNYGFFLRIEKDTEGHLVRVVEKCSPAEKCGLQMGDRVLRINGVFVDKEEHMQVVDLVRKSGNSVTLLVLDGDSYEKAVKTRVDLKELG*,2,,FALSE,FALSE,151.333333333333,114,110,230,16,11,8,-1.08646796002326,0.121901634044477,-1.20609527403959,0.140316315975433,-1.56046724747241,0.174542534075325,-1.22982984316172,0.0814031630881869,0.0457047771791542,0.0173098135652374,0.0306719666578611,0.0195234216657107,-0.0155224866629749,0.0229857602807735,0.0268869836072736,0.0112266495466865,missense,"A47C,D51M",-1.22982984316172,-1.21871386069923
NHERF3_PDZ1 binding UHMK1,1,MTSTFNPRECKLSKQEGQNYGFFLRIEKDTEGHLVRVVEKCSPAEKCGLQIGDRVLRINGVFVDKEEHMQVVDLVRKSGNSVTLLVLDGDSYEKAVKTRVDLKELG*,2,,FALSE,FALSE,53,81,31,47,3,0,1,-1.48210505492471,0.249826230046494,,,-1.71798969579794,0.481758059421821,-1.53209522040188,0.22177952252625,-0.0104749812458852,0.035474876934243,,,-0.0362668470862541,0.0634434198280961,-0.0147996945466951,0.0305865384289349,missense,"A47C,D51I",-1.53209522040188,-1.53705187257585
NHERF3_PDZ1 binding UHMK1,1,MTSTFNPRECKLSKQEGQNYGFFLRIEKDTEGHLVRVVEKCSPAEKCGLQQGDRVLRINGVFVDKEEHMQVVDLVRKSGNSVTLLVLDGDSYEKAVKTRVDLKELG*,2,,FALSE,FALSE,34,42,35,25,13,1,0,-0.851594190308745,0.155226878353479,-1.58541271594663,0.440175875401133,,,-0.932758404073237,0.146390938102001,0.0790564315436836,0.0220419385324413,-0.0221057471242372,0.0612454735772444,,,0.0678573441000615,0.0201893844972757,missense,"A47C,D51Q",-0.932758404073237,-0.905845969020005
NHERF3_PDZ1 binding UHMK1,1,MTSTFNPRECKLSKQEGQNYGFFLRIEKDTEGHLVRVVEKCSPAEKCGLQHGDRVLRINGVFVDKEEHMQVVDLVRKSGNSVTLLVLDGDSYEKAVKTRVDLKELG*,2,,FALSE,FALSE,29.3333333333333,49,16,23,9,3,3,-1.00657773981015,0.168401014322783,-1.01576219855039,0.284962970824822,-1.13686185567291,0.319250525897963,-1.03082284237903,0.132004134978914,0.0570490452721491,0.0239126422297235,0.057154652323282,0.0396493608020658,0.0402627237508058,0.0420425662814921,0.0543328686363861,0.0182052405078695,missense,"A47C,D51H",-1.03082284237903,-1.00912487780902
NHERF3_PDZ1 binding UHMK1,1,MTSTFNPRECKLSKQEGQNYGFFLRIEKDTEGHLVRVVEKCSPAEKCGLQPGDRVLRINGVFVDKEEHMQVVDLVRKSGNSVTLLVLDGDSYEKAVKTRVDLKELG*,2,,FALSE,FALSE,4265.66666666667,4280,3944,4573,1370,1530,1312,-0.84064676513094,0.0219498384543531,-0.796000754832343,0.0156120866950475,-0.883628705513713,0.0249906166970863,-0.82594797938666,0.0113376424115613,0.0806109462992287,0.00311683772256331,0.0877319611825304,0.00217224454269744,0.0736113657625715,0.00329105067547617,0.0825880150027377,0.00156362152539893,missense,"A47C,D51P",-0.82594797938666,-0.793356015480249
NHERF3_PDZ1 binding UHMK1,1,MTSTFNPRECKLSKQEGQNYGFFLRIEKDTEGHLVRVVEKCSPAEKCGLQEGDRVLRINGVFVDKEEHMQVVDLVRKSGNSVTLLVLDGDSYEKAVKTRVDLKELG*,2,,FALSE,FALSE,35.6666666666667,18,41,48,31,41,37,-0.341886759162814,0.175645166790729,-0.508907769928741,0.11040483187412,-0.567485258072225,0.142018797670471,-0.493609233667308,0.0780789094962238,0.151433973281418,0.0249412988973819,0.127677689251117,0.0153615783854226,0.115244756361171,0.0187026621099035,0.128422236763071,0.0107681878768267,missense,"A47C,D51E",-0.493609233667308,-0.443345516269784
NHERF3_PDZ1 binding UHMK1,1,MTSTFNPRECKLSKQEGQNYGFFLRIEKDTEGHLVRVVEKCSPAEKCGLQDKDRVLRINGVFVDKEEHMQVVDLVRKSGNSVTLLVLDGDSYEKAVKTRVDLKELG*,2,,FALSE,FALSE,148,113,149,182,25,44,44,-0.951315673058201,0.105254561972326,-0.878231410727365,0.0796624514508239,-0.93910066570654,0.0947969759732874,-0.915462317505435,0.0527691536574861,0.0648961597116234,0.0149459591654608,0.076290499384406,0.0110841253191892,0.0663061826102135,0.012483951700414,0.0702427194965373,0.00727761394659883,missense,"A47C,G52K",-0.915462317505435,-0.887630181748857
NHERF3_PDZ1 binding UHMK1,1,MTSTFNPRECKLSKQEGQNYGFFLRIEKDTEGHLVRVVEKCSPAEKCGLQDNDRVLRINGVFVDKEEHMQVVDLVRKSGNSVTLLVLDGDSYEKAVKTRVDLKELG*,2,,FALSE,FALSE,319.333333333333,285,289,384,481,597,565,-0.34789673208282,0.0472765458059593,-0.289240379396083,0.0379258917267559,-0.360301304580351,0.0499716396256169,-0.324688738189505,0.0254567759205154,0.150580567897701,0.00671318477659605,0.158241911677868,0.0052769570743233,0.142529112659859,0.00658083793361182,0.151718766431426,0.00351085008255199,missense,"A47C,G52N",-0.324688738189505,-0.265442856075619
NHERF3_PDZ1 binding UHMK1,1,MTSTFNPRECKLSKQEGQNYGFFLRIEKDTEGHLVRVVEKCSPAEKCGLQDTDRVLRINGVFVDKEEHMQVVDLVRKSGNSVTLLVLDGDSYEKAVKTRVDLKELG*,2,,FALSE,FALSE,246,287,185,266,23,15,21,-1.23770157563223,0.0973240744539582,-1.26335393453346,0.118804720046308,-1.27305834997309,0.11638541028894,-1.25539460094061,0.063214165794,0.0242298747998064,0.0138198441506751,0.022705074389742,0.016530327419278,0.0223268092434878,0.0153269640277282,0.0233612412965156,0.00871812910987933,missense,"A47C,G52T",-1.25539460094061,-1.24563799683333
NHERF3_PDZ1 binding UHMK1,1,MTSTFNPRECKLSKQEGQNYGFFLRIEKDTEGHLVRVVEKCSPAEKCGLQDRDRVLRINGVFVDKEEHMQVVDLVRKSGNSVTLLVLDGDSYEKAVKTRVDLKELG*,2,,FALSE,FALSE,1527.33333333333,1278,1460,1844,1628,2054,2123,-0.430052223618558,0.0253978164523497,-0.407409648563097,0.0184242061910773,-0.438850548229228,0.0261539835660294,-0.421015655650137,0.012955235235967,0.138914635336656,0.00360644441889836,0.14180000003104,0.0025635190307261,0.132184848470536,0.00344425615120612,0.138433919710279,0.00178671049467109,missense,"A47C,G52R",-0.421015655650137,-0.366891853227075
NHERF3_PDZ1 binding UHMK1,1,MTSTFNPRECKLSKQEGQNYGFFLRIEKDTEGHLVRVVEKCSPAEKCGLQDSDRVLRINGVFVDKEEHMQVVDLVRKSGNSVTLLVLDGDSYEKAVKTRVDLKELG*,2,,FALSE,FALSE,1858.33333333333,1681,1735,2159,880,870,781,-0.695009890969121,0.0246061859331662,-0.717800411619253,0.0204327479243663,-0.80841452357736,0.02751253310488,-0.733089232883073,0.0136488279764955,0.101291121423421,0.00349403430391484,0.0986126507469554,0.00284298480004579,0.0835164308222858,0.00362316551673704,0.095394551810294,0.00188236676072557,missense,"A47C,G52S",-0.733089232883073,-0.695559605526819
NHERF3_PDZ1 binding UHMK1,1,MTSTFNPRECKLSKQEGQNYGFFLRIEKDTEGHLVRVVEKCSPAEKCGLQDMDRVLRINGVFVDKEEHMQVVDLVRKSGNSVTLLVLDGDSYEKAVKTRVDLKELG*,2,,FALSE,FALSE,336.666666666667,270,344,396,158,188,190,-0.662453298920838,0.0551724128909621,-0.691850184654247,0.044027630819407,-0.719430339539404,0.0566059873069155,-0.690942314013912,0.0294056204494321,0.105914099147163,0.00783438375188974,0.10222333008839,0.00612594476596734,0.0952348874948238,0.00745452483308025,0.101207209078957,0.00405545169210459,missense,"A47C,G52M",-0.690942314013912,-0.6511715698145
NHERF3_PDZ1 binding UHMK1,1,MTSTFNPRECKLSKQEGQNYGFFLRIEKDTEGHLVRVVEKCSPAEKCGLQDIDRVLRINGVFVDKEEHMQVVDLVRKSGNSVTLLVLDGDSYEKAVKTRVDLKELG*,2,,FALSE,FALSE,138.333333333333,105,151,159,5,5,4,-1.40747115253844,0.196272004995182,-1.54075011655576,0.197665524118925,-1.66429604332636,0.242796525444688,-1.52084268017308,0.120810130741643,0.000122899135940741,0.0278702729555075,-0.0158914536934772,0.027502912610841,-0.0291958518652367,0.0319742277172844,-0.0132478098180656,0.0166614287218358,missense,"A47C,G52I",-1.52084268017308,-1.52520099068622
NHERF3_PDZ1 binding UHMK1,1,MTSTFNPRECKLSKQEGQNYGFFLRIEKDTEGHLVRVVEKCSPAEKCGLQDQDRVLRINGVFVDKEEHMQVVDLVRKSGNSVTLLVLDGDSYEKAVKTRVDLKELG*,2,,FALSE,FALSE,269.333333333333,224,229,355,110,120,103,-0.71452438769474,0.0620953591522733,-0.704576396447481,0.0543366086596441,-0.880634806287425,0.0660758282430903,-0.756450773552286,0.03477153821875,0.0985200978617794,0.00881742971386373,0.100452622260728,0.00756032194383349,0.0740056367079592,0.00870162196507235,0.092172664355137,0.00479548777924297,missense,"A47C,G52Q",-0.756450773552286,-0.720163370863473
NHERF3_PDZ1 binding UHMK1,1,MTSTFNPRECKLSKQEGQNYGFFLRIEKDTEGHLVRVVEKCSPAEKCGLQDHDRVLRINGVFVDKEEHMQVVDLVRKSGNSVTLLVLDGDSYEKAVKTRVDLKELG*,2,,FALSE,FALSE,91.6666666666667,79,95,101,11,45,13,-1.08882678262601,0.146401405495828,-0.735152847877328,0.0862981646038839,-1.14112088007671,0.154007056245725,-0.885840401035807,0.0669509172814583,0.0453698285969862,0.020788737203448,0.0961982563293234,0.0120074094365015,0.0397018466299692,0.0202814133252135,0.0743280014744067,0.00923348008398469,missense,"A47C,G52H",-0.885840401035807,-0.856433151897091
NHERF3_PDZ1 binding UHMK1,1,MTSTFNPRECKLSKQEGQNYGFFLRIEKDTEGHLVRVVEKCSPAEKCGLQDPDRVLRINGVFVDKEEHMQVVDLVRKSGNSVTLLVLDGDSYEKAVKTRVDLKELG*,2,,FALSE,FALSE,162.666666666667,167,154,167,3,8,9,-1.69675098584628,0.243751114217513,-1.39162587116064,0.159219167198919,-1.41001206890579,0.169312342641983,-1.4549960816963,0.104735775272975,-0.040954318753647,0.0346122213741992,0.00485749131117752,0.0221535387162819,0.00429117472251225,0.0222969887607183,-0.00416663094373357,0.0144445473539693,missense,"A47C,G52P",-1.4549960816963,-1.45585307052637
NHERF3_PDZ1 binding UHMK1,1,MTSTFNPRECKLSKQEGQNYGFFLRIEKDTEGHLVRVVEKCSPAEKCGLQDLDRVLRINGVFVDKEEHMQVVDLVRKSGNSVTLLVLDGDSYEKAVKTRVDLKELG*,2,,FALSE,FALSE,1988,1688,1801,2475,418,425,562,-0.918836889987435,0.0281945025076593,-0.941107135517581,0.0252290421399822,-0.960749479023482,0.0283599320282653,-0.94022478942564,0.0156702237212409,0.0695080887000045,0.00400356882660109,0.0675420564176487,0.00351033466419611,0.0634552188843649,0.00373476071396681,0.0668276237728411,0.00216114587397495,missense,"A47C,G52L",-0.94022478942564,-0.913709371341139
NHERF3_PDZ1 binding UHMK1,1,MTSTFNPRECKLSKQEGQNYGFFLRIEKDTEGHLVRVVEKCSPAEKCGLQDEDRVLRINGVFVDKEEHMQVVDLVRKSGNSVTLLVLDGDSYEKAVKTRVDLKELG*,2,,FALSE,FALSE,51,21,62,70,46,44,39,-0.27046341998514,0.159636914558609,-0.612746188675357,0.096411075857282,-0.671531479845932,0.124472906096458,-0.567151974007697,0.068783016117009,0.161575959441515,0.0226681557700125,0.113229752671555,0.0134145061757187,0.10154275802317,0.0163920181183441,0.11827965088333,0.00948615247141191,missense,"A47C,G52E",-0.567151974007697,-0.520798812316049
NHERF3_PDZ1 binding UHMK1,1,MTSTFNPRECKLSKQEGQNYGFFLRIEKDTEGHLVRVVEKCSPAEKCGLQDDDRVLRINGVFVDKEEHMQVVDLVRKSGNSVTLLVLDGDSYEKAVKTRVDLKELG*,2,,FALSE,FALSE,90.3333333333333,91,78,102,72,90,82,-0.572875918821203,0.0872659187305439,-0.465579025936801,0.0781847053254284,-0.554015344844182,0.0978506254079498,-0.523989616051333,0.050040976555211,0.118633926582957,0.012391604063927,0.133706391852947,0.0108785137299708,0.117018628833591,0.0128860912376822,0.124232351589318,0.0069013596701482,missense,"A47C,G52D",-0.523989616051333,-0.47534134264092
NHERF3_PDZ1 binding UHMK1,1,MTSTFNPRECKLSKQEGQNYGFFLRIEKDTEGHLVRVVEKCSPAEKCGLQDADRVLRINGVFVDKEEHMQVVDLVRKSGNSVTLLVLDGDSYEKAVKTRVDLKELG*,2,,FALSE,FALSE,343,371,267,391,303,277,231,-0.563358671774724,0.0440131747897647,-0.500734276477356,0.0435080949963845,-0.653420928797141,0.0533900387166261,-0.56229253143782,0.0267709973702797,0.119985358606983,0.00624979194082883,0.128814938030947,0.00605365725704296,0.103927762842571,0.0070310118838539,0.118949836864496,0.00369209984095829,missense,"A47C,G52A",-0.56229253143782,-0.51568097414137
NHERF3_PDZ1 binding UHMK1,1,MTSTFNPRECKLSKQEGQNYGFFLRIEKDTEGHLVRVVEKCSPAEKCGLQDGKRVLRINGVFVDKEEHMQVVDLVRKSGNSVTLLVLDGDSYEKAVKTRVDLKELG*,2,,FALSE,FALSE,94,94,76,112,4,2,4,-1.4408742121761,0.21796107087141,-1.61031315268928,0.310720015754064,-1.55199573565595,0.246400909340361,-1.51575732663215,0.144521345771767,-0.00462027546847427,0.0309500814393271,-0.0255703600796695,0.043233161057371,-0.0144068609453777,0.0324488942770702,-0.0125464675131821,0.0199315412257068,missense,"A47C,D53K",-1.51575732663215,-1.51984522896885
NHERF3_PDZ1 binding UHMK1,1,MTSTFNPRECKLSKQEGQNYGFFLRIEKDTEGHLVRVVEKCSPAEKCGLQDGNRVLRINGVFVDKEEHMQVVDLVRKSGNSVTLLVLDGDSYEKAVKTRVDLKELG*,2,,FALSE,FALSE,59,75,49,53,10,13,16,-1.10170074531369,0.152578464856869,-0.910663970906086,0.143695530838481,-0.867916089383643,0.163008539644073,-0.961797699903453,0.0880386843948594,0.043541748967732,0.0216658685623435,0.071777877002141,0.019993601033033,0.0756805830434078,0.0214668317715649,0.0638524137631997,0.0121417819499432,missense,"A47C,D53N",-0.961797699903453,-0.936429398009767
NHERF3_PDZ1 binding UHMK1,1,MTSTFNPRECKLSKQEGQNYGFFLRIEKDTEGHLVRVVEKCSPAEKCGLQDGTRVLRINGVFVDKEEHMQVVDLVRKSGNSVTLLVLDGDSYEKAVKTRVDLKELG*,2,,FALSE,FALSE,126.333333333333,139,104,136,12,8,6,-1.23047936119383,0.132458447145892,-1.27918297874094,0.162089531139478,-1.48391407793857,0.203427414221698,-1.29739583024364,0.0915844389985494,0.0252554163065865,0.0188088621059803,0.0205026426733765,0.0225529172572306,-0.00544108837825077,0.0267896521762405,0.0175686766832176,0.0126307917476466,missense,"A47C,D53T",-1.29739583024364,-1.28987259609435
NHERF3_PDZ1 binding UHMK1,1,MTSTFNPRECKLSKQEGQNYGFFLRIEKDTEGHLVRVVEKCSPAEKCGLQDGRRVLRINGVFVDKEEHMQVVDLVRKSGNSVTLLVLDGDSYEKAVKTRVDLKELG*,2,,FALSE,FALSE,1161.66666666667,1002,1051,1432,47,44,42,-1.41133466813276,0.0656629447888292,-1.45340542053559,0.0674957873149079,-1.61366236052072,0.0772666222429178,-1.48101012362104,0.0401954095021861,-0.000425713154356216,0.00932402048051637,-0.00373843129682466,0.00939127219274193,-0.022527828501941,0.0101753539100924,-0.00775433590386518,0.00554351647708985,missense,"A47C,D53R",-1.48101012362104,-1.48325038100503
NHERF3_PDZ1 binding UHMK1,1,MTSTFNPRECKLSKQEGQNYGFFLRIEKDTEGHLVRVVEKCSPAEKCGLQDGSRVLRINGVFVDKEEHMQVVDLVRKSGNSVTLLVLDGDSYEKAVKTRVDLKELG*,2,,FALSE,FALSE,156.666666666667,134,120,216,21,7,12,-0.910766837351104,0.12031311388844,-1.23316070797189,0.177620300038729,-1.40905762356426,0.146321767507256,-1.13785439998823,0.0823422618844385,0.0706540217114157,0.0170842465499865,0.0269061189333645,0.0247138473522444,0.00441686701830524,0.0192693264687528,0.0395717003705691,0.011356164576266,missense,"A47C,D53S",-1.13785439998823,-1.12184772277548
NHERF3_PDZ1 binding UHMK1,1,MTSTFNPRECKLSKQEGQNYGFFLRIEKDTEGHLVRVVEKCSPAEKCGLQDGMRVLRINGVFVDKEEHMQVVDLVRKSGNSVTLLVLDGDSYEKAVKTRVDLKELG*,2,,FALSE,FALSE,301.333333333333,312,250,342,330,210,246,-0.48666939916623,0.0475326384821396,-0.561699305488749,0.0466662448500652,-0.589661700482487,0.0566570804284745,-0.541508735614962,0.0287086098213054,0.130875097876781,0.00674954947765072,0.120332346680273,0.0064930779391517,0.112324308392296,0.00746125336060149,0.121816216782685,0.00395932405092415,missense,"A47C,D53M",-0.541508735614962,-0.493792022446313
NHERF3_PDZ1 binding UHMK1,1,MTSTFNPRECKLSKQEGQNYGFFLRIEKDTEGHLVRVVEKCSPAEKCGLQDGIRVLRINGVFVDKEEHMQVVDLVRKSGNSVTLLVLDGDSYEKAVKTRVDLKELG*,2,,FALSE,FALSE,132.333333333333,116,113,168,3,3,10,-1.5887606784775,0.246437536442083,-1.6076454289485,0.25377953385522,-1.38828283048012,0.161553338956699,-1.48367889747619,0.119260909422863,-0.0256198886448245,0.034993688515549,-0.0251991766209477,0.0353105397269014,0.00715272974795172,0.0212751942756525,-0.00812239763088551,0.0164477691519079,missense,"A47C,D53I",-1.48367889747619,-1.48606106402454
NHERF3_PDZ1 binding UHMK1,1,MTSTFNPRECKLSKQEGQNYGFFLRIEKDTEGHLVRVVEKCSPAEKCGLQDGPRVLRINGVFVDKEEHMQVVDLVRKSGNSVTLLVLDGDSYEKAVKTRVDLKELG*,2,,FALSE,FALSE,40.6666666666667,21,30,71,0,2,0,,,-1.32886389943636,0.320725066886668,,,-1.32886389943636,0.320725066886668,,,0.0135901068308084,0.0446252502858469,,,0.013228784087708,0.0442325309014526,missense,"A47C,D53P",-1.32886389943636,-1.32301394584427
NHERF3_PDZ1 binding UHMK1,1,MTSTFNPRECKLSKQEGQNYGFFLRIEKDTEGHLVRVVEKCSPAEKCGLQDGLRVLRINGVFVDKEEHMQVVDLVRKSGNSVTLLVLDGDSYEKAVKTRVDLKELG*,2,,FALSE,FALSE,1370.66666666667,1155,1391,1566,53,85,82,-1.40930066212554,0.0617133347253585,-1.33145292319304,0.0496660259594873,-1.4275047253893,0.0576965448953369,-1.38235756443268,0.0321351423189193,-0.000136887946626668,0.0087631829298965,0.0132298735810055,0.00691046340923727,0.00198754133748053,0.00759814194871705,0.00585124976227888,0.00443189143100702,missense,"A47C,D53L",-1.38235756443268,-1.37935207864137
NHERF3_PDZ1 binding UHMK1,1,MTSTFNPRECKLSKQEGQNYGFFLRIEKDTEGHLVRVVEKCSPAEKCGLQDGERVLRINGVFVDKEEHMQVVDLVRKSGNSVTLLVLDGDSYEKAVKTRVDLKELG*,2,,FALSE,FALSE,169.666666666667,177,168,164,7,9,6,-1.46262435414943,0.16456282063146,-1.39507964045743,0.149794742071728,-1.54427278678046,0.201734304615527,-1.45315886005482,0.0970989606455109,-0.00770875664862311,0.023367625604271,0.00437693854118376,0.0208422370017522,-0.013389814570676,0.026566684108642,-0.00391325204878737,0.013391322414999,missense,"A47C,D53E",-1.45315886005482,-1.45391815661044
NHERF3_PDZ1 binding UHMK1,1,MTSTFNPRECKLSKQEGQNYGFFLRIEKDTEGHLVRVVEKCSPAEKCGLQDGDKVLRINGVFVDKEEHMQVVDLVRKSGNSVTLLVLDGDSYEKAVKTRVDLKELG*,2,,FALSE,FALSE,142.333333333333,198,125,104,21,27,18,-1.1696607892133,0.103226793097008,-0.972918298034162,0.0969201735487858,-1.046208046799,0.137403953667484,-1.06114620499303,0.0628360950691558,0.033891544530289,0.0146580196192826,0.0631158944622821,0.0134853413371977,0.0522010557473813,0.018094926588314,0.0501508472968014,0.00866598780024632,missense,"A47C,R54K",-1.06114620499303,-1.04106065244551
NHERF3_PDZ1 binding UHMK1,1,MTSTFNPRECKLSKQEGQNYGFFLRIEKDTEGHLVRVVEKCSPAEKCGLQDGDNVLRINGVFVDKEEHMQVVDLVRKSGNSVTLLVLDGDSYEKAVKTRVDLKELG*,2,,FALSE,FALSE,731.666666666667,749,663,783,25,19,33,-1.51299818041678,0.087670106425647,-1.5845007131912,0.101202907770073,-1.49892971984969,0.0884118699801509,-1.52756621546271,0.0530241260680267,-0.0148617496998673,0.0124489979922565,-0.0219788522992782,0.0140812351611134,-0.00741852011006092,0.0116430878015192,-0.0141750805965936,0.0073127782545768,missense,"A47C,R54N",-1.52756621546271,-1.53228204269563
NHERF3_PDZ1 binding UHMK1,1,MTSTFNPRECKLSKQEGQNYGFFLRIEKDTEGHLVRVVEKCSPAEKCGLQDGDTVLRINGVFVDKEEHMQVVDLVRKSGNSVTLLVLDGDSYEKAVKTRVDLKELG*,2,,FALSE,FALSE,82.6666666666667,106,86,56,5,3,2,-1.40599372687121,0.196253711461947,-1.43888242144214,0.260394740967549,-1.52225523074051,0.351774030033112,-1.43519006097138,0.143160174148145,0.00033269093288199,0.0278676753065733,-0.00171772092411415,0.036230970661552,-0.0104902905790945,0.0463256338644268,-0.00143510006510889,0.0197438163731143,missense,"A47C,R54T",-1.43519006097138,-1.43499388606295
NHERF3_PDZ1 binding UHMK1,1,MTSTFNPRECKLSKQEGQNYGFFLRIEKDTEGHLVRVVEKCSPAEKCGLQDGDSVLRINGVFVDKEEHMQVVDLVRKSGNSVTLLVLDGDSYEKAVKTRVDLKELG*,2,,FALSE,FALSE,2891,2419,2547,3707,111,100,110,-1.40839666402843,0.0439732743871174,-1.48166626147178,0.0448068240045338,-1.61099140073766,0.0495826411577101,-1.49201265028789,0.0265184484836442,-8.52183695954079e-06,0.00624412615516142,-0.00767060632856822,0.00623436064765954,-0.022176085921725,0.00652961015936033,-0.00927174021999705,0.00365726977126442,missense,"A47C,R54S",-1.49201265028789,-1.49483795513186
NHERF3_PDZ1 binding UHMK1,1,MTSTFNPRECKLSKQEGQNYGFFLRIEKDTEGHLVRVVEKCSPAEKCGLQDGDMVLRINGVFVDKEEHMQVVDLVRKSGNSVTLLVLDGDSYEKAVKTRVDLKELG*,2,,FALSE,FALSE,66,55,78,65,10,5,12,-1.00959273224818,0.159590374755445,-1.34073933074875,0.202515358255184,-1.02552429817792,0.169634793283176,-1.09727734032787,0.100811093993129,0.0566209217493434,0.0226615472013707,0.0119377754439541,0.0281777119468463,0.0549249286992131,0.0223394527548393,0.0451678518118625,0.0139032781988195,missense,"A47C,R54M",-1.09727734032787,-1.07911302183811
NHERF3_PDZ1 binding UHMK1,1,MTSTFNPRECKLSKQEGQNYGFFLRIEKDTEGHLVRVVEKCSPAEKCGLQDGDIVLRINGVFVDKEEHMQVVDLVRKSGNSVTLLVLDGDSYEKAVKTRVDLKELG*,2,,FALSE,FALSE,65.6666666666667,55,41,101,4,8,12,-1.2817074433212,0.225638273485025,-1.00369746764703,0.175437047554647,-1.16677351690954,0.158469015002455,-1.1337026963304,0.104283856858265,0.0179811204541953,0.0320402304515688,0.0588333225981685,0.0244100725663036,0.0363236135595431,0.0208690151662676,0.0401442791281982,0.0143822214015964,missense,"A47C,R54I",-1.1337026963304,-1.11747525676431
NHERF3_PDZ1 binding UHMK1,1,MTSTFNPRECKLSKQEGQNYGFFLRIEKDTEGHLVRVVEKCSPAEKCGLQDGDQVLRINGVFVDKEEHMQVVDLVRKSGNSVTLLVLDGDSYEKAVKTRVDLKELG*,2,,FALSE,FALSE,328.666666666667,379,280,327,37,30,29,-1.19427214017601,0.0779356317778617,-1.18520528911796,0.0855714441210267,-1.26050005384848,0.0995771242199155,-1.20780498763177,0.0498721040401469,0.0303967768014346,0.0110667200381545,0.033578570792813,0.011906294535349,0.0239806295331061,0.0131134563783749,0.0299245232429672,0.00687806975765872,missense,"A47C,R54Q",-1.20780498763177,-1.19551785728894
NHERF3_PDZ1 binding UHMK1,1,MTSTFNPRECKLSKQEGQNYGFFLRIEKDTEGHLVRVVEKCSPAEKCGLQDGDHVLRINGVFVDKEEHMQVVDLVRKSGNSVTLLVLDGDSYEKAVKTRVDLKELG*,2,,FALSE,FALSE,52.3333333333333,23,53,81,4,18,22,-1.02279375907064,0.249665730770818,-0.835891055042332,0.127350624382987,-0.901792676431283,0.136040104646641,-0.885682904446171,0.0871260181481262,0.0547463995991052,0.0354520863247398,0.0821816789793705,0.0177193929439816,0.0712193260029218,0.0179153193262884,0.0743497224856003,0.0120159123434505,missense,"A47C,R54H",-0.885682904446171,-0.85626728059658
NHERF3_PDZ1 binding UHMK1,1,MTSTFNPRECKLSKQEGQNYGFFLRIEKDTEGHLVRVVEKCSPAEKCGLQDGDPVLRINGVFVDKEEHMQVVDLVRKSGNSVTLLVLDGDSYEKAVKTRVDLKELG*,2,,FALSE,FALSE,358.666666666667,295,313,468,13,26,16,-1.43048771094851,0.121970066838675,-1.26226836116557,0.0902887869352226,-1.56599302004635,0.124072231466779,-1.38405748959774,0.0626410714590959,-0.00314541090858506,0.01731953089937,0.0228561195940232,0.0125626592087159,-0.0162501836935214,0.0163392526933594,0.00561680599670866,0.00863909128123637,missense,"A47C,R54P",-1.38405748959774,-1.38114239548919
NHERF3_PDZ1 binding UHMK1,1,MTSTFNPRECKLSKQEGQNYGFFLRIEKDTEGHLVRVVEKCSPAEKCGLQDGDRKLRINGVFVDKEEHMQVVDLVRKSGNSVTLLVLDGDSYEKAVKTRVDLKELG*,2,,FALSE,FALSE,47,45,51,45,1,1,5,-1.63380708811614,0.424210357419511,-1.69940435909658,0.436975957023706,-1.18824956969139,0.242321111521566,-1.37344434829985,0.189578646731895,-0.0320163980824562,0.0602371104943132,-0.0379663895599567,0.0608002412794601,0.0334954009199366,0.0319116197659968,0.00708050855347367,0.0261455814203236,missense,"A47C,V55K",-1.37344434829985,-1.36996491187732
NHERF3_PDZ1 binding UHMK1,1,MTSTFNPRECKLSKQEGQNYGFFLRIEKDTEGHLVRVVEKCSPAEKCGLQDGDRNLRINGVFVDKEEHMQVVDLVRKSGNSVTLLVLDGDSYEKAVKTRVDLKELG*,2,,FALSE,FALSE,45,35,15,85,1,0,1,-1.55917318572987,0.427575541531533,,,-1.90787933746518,0.475116896637006,-1.7152120420944,0.317824264277835,-0.0214185177006304,0.060714960607221,,,-0.0612736902966407,0.0625688354377293,-0.0400540987400295,0.0438324691218114,missense,"A47C,V55N",-1.7152120420944,-1.72990573328265
NHERF3_PDZ1 binding UHMK1,1,MTSTFNPRECKLSKQEGQNYGFFLRIEKDTEGHLVRVVEKCSPAEKCGLQDGDRTLRINGVFVDKEEHMQVVDLVRKSGNSVTLLVLDGDSYEKAVKTRVDLKELG*,2,,FALSE,FALSE,619.666666666667,667,521,671,34,22,38,-1.38697638289817,0.0767444754510285,-1.46645779606825,0.0950635337259836,-1.39460718012083,0.0838813981428507,-1.41035623752212,0.0486465572768145,0.00303311969464179,0.0108975779745049,-0.00555452110428423,0.0132270109934317,0.00631986694151224,0.0110464633731948,0.00198983604538425,0.00670904949489443,missense,"A47C,V55T",-1.41035623752212,-1.4088395509012
NHERF3_PDZ1 binding UHMK1,1,MTSTFNPRECKLSKQEGQNYGFFLRIEKDTEGHLVRVVEKCSPAEKCGLQDGDRRLRINGVFVDKEEHMQVVDLVRKSGNSVTLLVLDGDSYEKAVKTRVDLKELG*,2,,FALSE,FALSE,919,837,833,1087,28,44,38,-1.50892411865189,0.0827613353129805,-1.37110520061487,0.0683422026529937,-1.5537235945305,0.0814551180917853,-1.46437720315084,0.0442453027429285,-0.0142832402306862,0.0117519612916354,0.00771270954537279,0.00950904127351417,-0.0146344051946914,0.0107269430229073,-0.00546042050828632,0.00610205413570705,missense,"A47C,V55R",-1.46437720315084,-1.46573302297173
NHERF3_PDZ1 binding UHMK1,1,MTSTFNPRECKLSKQEGQNYGFFLRIEKDTEGHLVRVVEKCSPAEKCGLQDGDRSLRINGVFVDKEEHMQVVDLVRKSGNSVTLLVLDGDSYEKAVKTRVDLKELG*,2,,FALSE,FALSE,164,206,100,186,3,4,14,-1.64318805995829,0.24551517217033,-1.24841304986064,0.230311395447854,-1.15877573992881,0.148594927549438,-1.27925230498657,0.111295851540768,-0.0333484792716963,0.0348627144419984,0.0247839287945088,0.0320452148168852,0.0373768524473143,0.019568682222273,0.0200709258818378,0.015349274817425,missense,"A47C,V55S",-1.27925230498657,-1.27076430849785
NHERF3_PDZ1 binding UHMK1,1,MTSTFNPRECKLSKQEGQNYGFFLRIEKDTEGHLVRVVEKCSPAEKCGLQDGDRMLRINGVFVDKEEHMQVVDLVRKSGNSVTLLVLDGDSYEKAVKTRVDLKELG*,2,,FALSE,FALSE,28.3333333333333,26,41,18,5,26,0,-0.992935607515757,0.227127593663176,-0.646818784810296,0.121610350530673,,,-0.723936219327453,0.107209885517612,0.0589862036088622,0.0322517112477436,0.108488937913389,0.0169206990350352,,,0.096656882063649,0.0147857622110176,missense,"A47C,V55M",-0.723936219327453,-0.685919890371283
NHERF3_PDZ1 binding UHMK1,1,MTSTFNPRECKLSKQEGQNYGFFLRIEKDTEGHLVRVVEKCSPAEKCGLQDGDRILRINGVFVDKEEHMQVVDLVRKSGNSVTLLVLDGDSYEKAVKTRVDLKELG*,2,,FALSE,FALSE,53,30,34,95,246,207,466,0.121547042460579,0.126635558152987,0.0380298510440322,0.100736328643779,0.0256051282647669,0.0887221908689192,0.050634945094795,0.0589317570992194,0.217240742557401,0.0179820223046247,0.203777847132697,0.0140163159750606,0.193349692315007,0.011683954410894,0.203481220112,0.00812752427576617,missense,"A47C,V55I",0.050634945094795,0.129838258281066
NHERF3_PDZ1 binding UHMK1,1,MTSTFNPRECKLSKQEGQNYGFFLRIEKDTEGHLVRVVEKCSPAEKCGLQDGDRQLRINGVFVDKEEHMQVVDLVRKSGNSVTLLVLDGDSYEKAVKTRVDLKELG*,2,,FALSE,FALSE,267.333333333333,207,251,344,9,11,27,-1.43448742399151,0.14603557581299,-1.45588433552374,0.134497343484143,-1.29964446449216,0.101834193655339,-1.37497064443928,0.0709592991571254,-0.00371336299250608,0.0207367900441158,-0.0040833441620941,0.018713777735004,0.0188256451383023,0.0134106931364783,0.00687001069059245,0.0097862927372062,missense,"A47C,V55Q",-1.37497064443928,-1.37157236716379
NHERF3_PDZ1 binding UHMK1,1,MTSTFNPRECKLSKQEGQNYGFFLRIEKDTEGHLVRVVEKCSPAEKCGLQDGDRHLRINGVFVDKEEHMQVVDLVRKSGNSVTLLVLDGDSYEKAVKTRVDLKELG*,2,,FALSE,FALSE,184.666666666667,127,196,231,8,9,16,-1.32438463235414,0.158291224388416,-1.44175410562823,0.148903301875632,-1.3397130780104,0.12984040995217,-1.36736129530627,0.0832382691072329,0.0119210360965147,0.0224770701775576,-0.00211728316223253,0.0207182032233768,0.0135489511221853,0.0170988725110979,0.00791944774873352,0.0114797366673249,missense,"A47C,V55H",-1.36736129530627,-1.36355839911758
NHERF3_PDZ1 binding UHMK1,1,MTSTFNPRECKLSKQEGQNYGFFLRIEKDTEGHLVRVVEKCSPAEKCGLQDGDRPLRINGVFVDKEEHMQVVDLVRKSGNSVTLLVLDGDSYEKAVKTRVDLKELG*,2,,FALSE,FALSE,123.666666666667,76,119,176,8,2,12,-1.17044988876783,0.165450788508687,-1.7195017134978,0.308706216528306,-1.33462682251397,0.149825117571019,-1.31323420407739,0.104500251106682,0.0337794938077505,0.0234937154514433,-0.040762708160631,0.0429529637676886,0.0142187675092745,0.0197306877362049,0.0153843405263006,0.0144120652344247,missense,"A47C,V55P",-1.31323420407739,-1.30655315833284
NHERF3_PDZ1 binding UHMK1,1,MTSTFNPRECKLSKQEGQNYGFFLRIEKDTEGHLVRVVEKCSPAEKCGLQDGDRLLRINGVFVDKEEHMQVVDLVRKSGNSVTLLVLDGDSYEKAVKTRVDLKELG*,2,,FALSE,FALSE,144.333333333333,113,163,157,348,484,332,-0.172428081627852,0.0677944334215949,-0.18479937578323,0.0483539169971023,-0.24472294516227,0.0710487432896435,-0.195683299349708,0.034434167826728,0.175496801791753,0.00962668804636816,0.172773691097453,0.00672789834995731,0.157749794984104,0.00935651238340095,0.169510444254829,0.00474895962216686,missense,"A47C,V55L",-0.195683299349708,-0.129577692501485
NHERF3_PDZ1 binding UHMK1,1,MTSTFNPRECKLSKQEGQNYGFFLRIEKDTEGHLVRVVEKCSPAEKCGLQDGDRELRINGVFVDKEEHMQVVDLVRKSGNSVTLLVLDGDSYEKAVKTRVDLKELG*,2,,FALSE,FALSE,32.3333333333333,27,49,21,0,1,6,,,-1.68729135642176,0.437262616094267,-0.885562025025071,0.261604017298412,-1.09688802031519,0.224494096045792,,,-0.0362810028163378,0.0608401266332763,0.0733567641030411,0.0344510136853725,0.0452215445576735,0.0309609165785849,missense,"A47C,V55E",-1.09688802031519,-1.07870300015468
NHERF3_PDZ1 binding UHMK1,1,MTSTFNPRECKLSKQEGQNYGFFLRIEKDTEGHLVRVVEKCSPAEKCGLQDGDRDLRINGVFVDKEEHMQVVDLVRKSGNSVTLLVLDGDSYEKAVKTRVDLKELG*,2,,FALSE,FALSE,98,93,109,92,6,3,4,-1.31728530931853,0.182820594026989,-1.59673308810103,0.25397980991534,-1.48895266919504,0.249018391464013,-1.4326506258205,0.127465536235941,0.0129291272443418,0.0259601967053084,-0.0236808483335784,0.0353384058659464,-0.00610462779222615,0.0327935943065055,-0.0010848759779376,0.0175793034362943,missense,"A47C,V55D",-1.4326506258205,-1.43231941919347
NHERF3_PDZ1 binding UHMK1,1,MTSTFNPRECKLSKQEGQNYGFFLRIEKDTEGHLVRVVEKCSPAEKCGLQDGDRALRINGVFVDKEEHMQVVDLVRKSGNSVTLLVLDGDSYEKAVKTRVDLKELG*,2,,FALSE,FALSE,458,387,514,473,27,21,22,-1.29064561364929,0.087841490318444,-1.41668968442445,0.0979152098826233,-1.46458395850596,0.107486837896034,-1.37865122750112,0.0558618390918344,0.0167119162863723,0.0124733341978837,0.00137014636844282,0.0136237893415026,-0.00289547682384905,0.0141550980814245,0.00636240613819983,0.00770413908656123,missense,"A47C,V55A",-1.37865122750112,-1.37544866125063
NHERF3_PDZ1 binding UHMK1,1,MTSTFNPRECKLSKQEGQNYGFFLRIEKDTEGHLVRVVEKCSPAEKCGLQDGDRGLRINGVFVDKEEHMQVVDLVRKSGNSVTLLVLDGDSYEKAVKTRVDLKELG*,2,,FALSE,FALSE,251,252,234,267,14,23,25,-1.29747969143822,0.120988711029259,-1.20842942906575,0.0971251447782247,-1.23968670309357,0.107275792064878,-1.24211598518769,0.0618727357322329,0.0157414894882097,0.0171801801331945,0.0303471954971302,0.0135138607557262,0.0267215699785206,0.014127305148837,0.0251925505462759,0.00853312689837393,missense,"A47C,V55G",-1.24211598518769,-1.2316533050441
NHERF3_PDZ1 binding UHMK1,1,MTSTFNPRECKLSKQEGQNYGFFLRIEKDTEGHLVRVVEKCSPAEKCGLQDGDRVKRINGVFVDKEEHMQVVDLVRKSGNSVTLLVLDGDSYEKAVKTRVDLKELG*,2,,FALSE,FALSE,152,129,142,185,6,8,9,-1.41445910328534,0.179077215701955,-1.37983325485762,0.159203928737117,-1.45294181323902,0.167781893462292,-1.4144674798268,0.0970552524486798,-0.000869377346487787,0.0254286436919432,0.00649829993008363,0.0221514184573994,-0.00136230577372451,0.0220954416813622,0.00142283748162819,0.0133852944353785,missense,"A47C,L56K",-1.4144674798268,-1.4131694040705
NHERF3_PDZ1 binding UHMK1,1,MTSTFNPRECKLSKQEGQNYGFFLRIEKDTEGHLVRVVEKCSPAEKCGLQDGDRVNRINGVFVDKEEHMQVVDLVRKSGNSVTLLVLDGDSYEKAVKTRVDLKELG*,2,,FALSE,FALSE,27.6666666666667,27,28,28,0,1,3,,,-1.51784826585419,0.442709251546951,-1.19990492213382,0.311020728620869,-1.30497233416977,0.254494116550307,,,-0.0127049212858688,0.0615979640940373,0.0319604905976543,0.0409587723032919,0.0165237694444712,0.0350983444600142,missense,"A47C,L56N",-1.30497233416977,-1.29785197242531
NHERF3_PDZ1 binding UHMK1,1,MTSTFNPRECKLSKQEGQNYGFFLRIEKDTEGHLVRVVEKCSPAEKCGLQDGDRVTRINGVFVDKEEHMQVVDLVRKSGNSVTLLVLDGDSYEKAVKTRVDLKELG*,2,,FALSE,FALSE,627.666666666667,572,563,748,41,30,35,-1.28567548431461,0.0719264887636794,-1.39443751200342,0.0822485718306269,-1.45410383003572,0.0864932849793743,-1.36695667068966,0.0458933141320793,0.0174176657445547,0.0102134324995773,0.0044662834223119,0.011443954597076,-0.00151533345647642,0.0113904265511267,0.00797525121626808,0.00632933825604154,missense,"A47C,L56T",-1.36695667068966,-1.36313225902445
NHERF3_PDZ1 binding UHMK1,1,MTSTFNPRECKLSKQEGQNYGFFLRIEKDTEGHLVRVVEKCSPAEKCGLQDGDRVRRINGVFVDKEEHMQVVDLVRKSGNSVTLLVLDGDSYEKAVKTRVDLKELG*,2,,FALSE,FALSE,552.666666666667,549,497,612,62,22,26,-1.1506523802816,0.0615601363420143,-1.44633897162648,0.0953029374529271,-1.49582088969868,0.0987652170936517,-1.29323677606755,0.0458112225701148,0.0365907045321917,0.00874142903401997,-0.00275521519132219,0.0132603213029062,-0.00700911374396576,0.0130065351475504,0.0181422691814608,0.00631801666653627,missense,"A47C,L56R",-1.29323677606755,-1.28549238870907
NHERF3_PDZ1 binding UHMK1,1,MTSTFNPRECKLSKQEGQNYGFFLRIEKDTEGHLVRVVEKCSPAEKCGLQDGDRVSRINGVFVDKEEHMQVVDLVRKSGNSVTLLVLDGDSYEKAVKTRVDLKELG*,2,,FALSE,FALSE,247.333333333333,207,261,274,5,14,9,-1.50731100670968,0.192750885071129,-1.36359406281561,0.121119425673148,-1.54719282473592,0.165001102386838,-1.44410148181866,0.0871005555899706,-0.014054181225871,0.0273702802367556,0.00875779905919546,0.0168523924169987,-0.0137743586178357,0.0217292352584412,-0.00266411126098962,0.0120124006959158,missense,"A47C,L56S",-1.44410148181866,-1.44437916207908
NHERF3_PDZ1 binding UHMK1,1,MTSTFNPRECKLSKQEGQNYGFFLRIEKDTEGHLVRVVEKCSPAEKCGLQDGDRVMRINGVFVDKEEHMQVVDLVRKSGNSVTLLVLDGDSYEKAVKTRVDLKELG*,2,,FALSE,FALSE,75.3333333333333,56,47,123,3,10,17,-1.3724926292357,0.254757441259769,-0.977485998021192,0.158694981401232,-1.11830216749434,0.136375704134476,-1.10291967220221,0.0958336988136664,0.00508978675728908,0.0361751000889339,0.0624803508886833,0.022080604216197,0.0427068760923462,0.0179595149111561,0.0443896943032816,0.0132168248815859,missense,"A47C,L56M",-1.10291967220221,-1.08505537860959
NHERF3_PDZ1 binding UHMK1,1,MTSTFNPRECKLSKQEGQNYGFFLRIEKDTEGHLVRVVEKCSPAEKCGLQDGDRVIRINGVFVDKEEHMQVVDLVRKSGNSVTLLVLDGDSYEKAVKTRVDLKELG*,2,,FALSE,FALSE,44.3333333333333,26,74,33,87,196,98,-0.144637640707192,0.140042553901064,-0.213980478040849,0.0722467921976122,-0.135230830876576,0.15111868725559,-0.189591550843219,0.0590936601852717,0.17944299459715,0.0198857916731672,0.168713472155092,0.0100523205606105,0.172168970831063,0.0199010398101768,0.170350582684521,0.00814985300524892,missense,"A47C,L56I",-0.189591550843219,-0.123162021854339
NHERF3_PDZ1 binding UHMK1,1,MTSTFNPRECKLSKQEGQNYGFFLRIEKDTEGHLVRVVEKCSPAEKCGLQDGDRVQRINGVFVDKEEHMQVVDLVRKSGNSVTLLVLDGDSYEKAVKTRVDLKELG*,2,,FALSE,FALSE,35,26,58,21,1,0,1,-1.47089715104921,0.432765338783499,,,-1.45979740875749,0.499689760126566,-1.46613985089198,0.327132941526514,-0.00888347898209141,0.0614519025159746,,,-0.00226512912279708,0.0658048715854539,-0.00570351460577959,0.045116267603953,missense,"A47C,L56Q",-1.46613985089198,-1.4675893976008
NHERF3_PDZ1 binding UHMK1,1,MTSTFNPRECKLSKQEGQNYGFFLRIEKDTEGHLVRVVEKCSPAEKCGLQDGDRVHRINGVFVDKEEHMQVVDLVRKSGNSVTLLVLDGDSYEKAVKTRVDLKELG*,2,,FALSE,FALSE,355,272,376,417,7,34,11,-1.59022001411373,0.161833490769679,-1.23656859237938,0.0794504800899233,-1.64909891102774,0.147470659325546,-1.37042882661711,0.0642050933546979,-0.0258271116897841,0.0229800656553351,0.0264319505245607,0.0110546319118748,-0.0271945194002202,0.0194206257040004,0.00749639171879848,0.00885479206040936,missense,"A47C,L56H",-1.37042882661711,-1.36678904308937
NHERF3_PDZ1 binding UHMK1,1,MTSTFNPRECKLSKQEGQNYGFFLRIEKDTEGHLVRVVEKCSPAEKCGLQDGDRVPRINGVFVDKEEHMQVVDLVRKSGNSVTLLVLDGDSYEKAVKTRVDLKELG*,2,,FALSE,FALSE,103,138,74,97,1,2,4,-1.60616163379133,0.425362438004129,-1.50683670013746,0.313409521681051,-1.5044540925394,0.248123019747021,-1.52280696076344,0.176913466741492,-0.0280907931138293,0.0604007038725988,-0.0111727869849285,0.0436073752599032,-0.00814603278781562,0.0326756815022827,-0.0135187119422914,0.0243988736536497,missense,"A47C,L56P",-1.52280696076344,-1.52726971977326
NHERF3_PDZ1 binding UHMK1,1,MTSTFNPRECKLSKQEGQNYGFFLRIEKDTEGHLVRVVEKCSPAEKCGLQDGDRVLKINGVFVDKEEHMQVVDLVRKSGNSVTLLVLDGDSYEKAVKTRVDLKELG*,2,,FALSE,FALSE,40.3333333333333,43,18,60,55,26,111,-0.430231351402358,0.117819780764322,-0.397566337885542,0.156678122205372,-0.286909022827465,0.116045932305263,-0.366213458208806,0.0731209371414172,0.138889199512385,0.0167301977148514,0.143169584912232,0.0217999811664296,0.152194249033454,0.0152822576780999,0.145991919199754,0.0100844132423045,missense,"A47C,R57K",-0.366213458208806,-0.309175608186936
NHERF3_PDZ1 binding UHMK1,1,MTSTFNPRECKLSKQEGQNYGFFLRIEKDTEGHLVRVVEKCSPAEKCGLQDGDRVLNINGVFVDKEEHMQVVDLVRKSGNSVTLLVLDGDSYEKAVKTRVDLKELG*,2,,FALSE,FALSE,27.3333333333333,23,37,22,7,3,4,-0.856602305693746,0.210140472105035,-1.2695954391371,0.264756600783324,-1.03041732253091,0.291746306390859,-1.01964943627381,0.143354990048251,0.0783452881344333,0.0298395704303846,0.0218366399146901,0.036837873913238,0.0542805592025639,0.0384204955945429,0.0558738396481653,0.0197706842459787,missense,"A47C,R57N",-1.01964943627381,-0.997357337914433
NHERF3_PDZ1 binding UHMK1,1,MTSTFNPRECKLSKQEGQNYGFFLRIEKDTEGHLVRVVEKCSPAEKCGLQDGDRVLRKNGVFVDKEEHMQVVDLVRKSGNSVTLLVLDGDSYEKAVKTRVDLKELG*,2,,FALSE,FALSE,54.3333333333333,49,45,69,1,3,4,-1.65909676049419,0.423243961841317,-1.32886389943636,0.261899797754855,-1.39675434229659,0.253832152138607,-1.41005833659123,0.167407761700999,-0.0356074862366161,0.0600998840541597,0.0135901068308084,0.0364403822191826,0.00603710403035448,0.033427525454013,0.00203092080454936,0.0230879022474382,missense,"A47C,I58K",-1.41005833659123,-1.40852580941039
NHERF3_PDZ1 binding UHMK1,1,MTSTFNPRECKLSKQEGQNYGFFLRIEKDTEGHLVRVVEKCSPAEKCGLQDGDRVLRNNGVFVDKEEHMQVVDLVRKSGNSVTLLVLDGDSYEKAVKTRVDLKELG*,2,,FALSE,FALSE,33.6666666666667,23,25,53,1,1,0,-1.43448742399151,0.435374196358633,-1.4835340754715,0.444222342388726,,,-1.45851742352307,0.310937138662533,-0.00371336299250608,0.0618223556161139,-0.00793049143213656,0.0618084934990971,,,-0.00465227387360928,0.0428826369195513,missense,"A47C,I58N",-1.45851742352307,-1.45956165589763
NHERF3_PDZ1 binding UHMK1,1,MTSTFNPRECKLSKQEGQNYGFFLRIEKDTEGHLVRVVEKCSPAEKCGLQDGDRVLRTNGVFVDKEEHMQVVDLVRKSGNSVTLLVLDGDSYEKAVKTRVDLKELG*,2,,FALSE,FALSE,188.333333333333,183,177,205,15,8,12,-1.23208676246989,0.119452995912777,-1.31967327879521,0.162377693742531,-1.38724409918335,0.147524352633459,-1.2999701475359,0.0805934366483849,0.0250271682061309,0.0169621113389245,0.0148688773066386,0.0225930118105161,0.00728952178383091,0.0194276966538459,0.0172136418545235,0.0111149767980675,missense,"A47C,I58T",-1.2999701475359,-1.29258379992537
NHERF3_PDZ1 binding UHMK1,1,MTSTFNPRECKLSKQEGQNYGFFLRIEKDTEGHLVRVVEKCSPAEKCGLQDGDRVLRRNGVFVDKEEHMQVVDLVRKSGNSVTLLVLDGDSYEKAVKTRVDLKELG*,2,,FALSE,FALSE,1689.33333333333,1515,1635,1918,49,68,82,-1.52204448058813,0.0635181949769969,-1.46495097045392,0.054428023717745,-1.49440073401551,0.0579169654284695,-1.49090409902167,0.0336424015782804,-0.0161463081116452,0.00901946985100348,-0.005344863434464,0.00757304131088281,-0.00682209137564888,0.00762716944944853,-0.00911885529392975,0.00463976383840369,missense,"A47C,I58R",-1.49090409902167,-1.49367045785058
NHERF3_PDZ1 binding UHMK1,1,MTSTFNPRECKLSKQEGQNYGFFLRIEKDTEGHLVRVVEKCSPAEKCGLQDGDRVLRSNGVFVDKEEHMQVVDLVRKSGNSVTLLVLDGDSYEKAVKTRVDLKELG*,2,,FALSE,FALSE,1433,1305,1366,1628,72,46,61,-1.3466919171407,0.0538406553028392,-1.47780311212336,0.0674989900426091,-1.5269365511608,0.0649829665336797,-1.43587698274148,0.0353274369155728,0.00875344163538486,0.00764527656111913,-0.00713309297409792,0.00939171781592522,-0.0111067804768051,0.00855770141638989,-0.00152983630982409,0.00487215408575895,missense,"A47C,I58S",-1.43587698274148,-1.4357173341555
NHERF3_PDZ1 binding UHMK1,1,MTSTFNPRECKLSKQEGQNYGFFLRIEKDTEGHLVRVVEKCSPAEKCGLQDGDRVLRINGVFVDKEEHMQVVDLVRKSGNSVTLLVLDGDSYEKAVKTRVDLKELG*,1,,FALSE,FALSE,193866.333333333,175373,187375,218851,545803,587359,591165,-0.166158948527357,0.0173561743327499,-0.162968920506602,0.00688192320472252,-0.165598847507121,0.019385949594486,-0.163618032595691,0.00607512680180802,0.176387007456639,0.0024645456499463,0.17581115100051,0.000957541449565714,0.168169762533955,0.00255296390965489,0.173932698855407,0.000837846061113056,missense,A47C,-0.163618032595691,-0.095807389855618
NHERF3_PDZ1 binding UHMK1,1,MTSTFNPRECKLSKQEGQNYGFFLRIEKDTEGHLVRVVEKCSPAEKCGLQDGDRVLRMNGVFVDKEEHMQVVDLVRKSGNSVTLLVLDGDSYEKAVKTRVDLKELG*,2,,FALSE,FALSE,98.3333333333333,86,115,94,5,12,4,-1.34819122467275,0.198677167784829,-1.19320887455631,0.134778270508668,-1.49584512558764,0.248707966832001,-1.28454859166734,0.101770399258892,0.00854054265285467,0.0282118017611645,0.0324649627831931,0.0187528655397185,-0.0070123054034478,0.032752714035032,0.0193404929083761,0.014035579986839,missense,"A47C,I58M",-1.28454859166734,-1.27634221949672
NHERF3_PDZ1 binding UHMK1,1,MTSTFNPRECKLSKQEGQNYGFFLRIEKDTEGHLVRVVEKCSPAEKCGLQDGDRVLRQNGVFVDKEEHMQVVDLVRKSGNSVTLLVLDGDSYEKAVKTRVDLKELG*,2,,FALSE,FALSE,3841.33333333333,3664,3669,4191,135,176,174,-1.48364904797247,0.0409638644636499,-1.42852252004927,0.034358542402869,-1.50374157835678,0.0422116830374937,-1.4659761507815,0.0223369711750763,-0.0106942254915616,0.00581679533941869,-0.000276258312284339,0.00478060093359247,-0.00805220075836208,0.00555891795938461,-0.00568093804116701,0.00308058480535152,missense,"A47C,I58Q",-1.4659761507815,-1.46741699291393
NHERF3_PDZ1 binding UHMK1,1,MTSTFNPRECKLSKQEGQNYGFFLRIEKDTEGHLVRVVEKCSPAEKCGLQDGDRVLRHNGVFVDKEEHMQVVDLVRKSGNSVTLLVLDGDSYEKAVKTRVDLKELG*,2,,FALSE,FALSE,18,16,20,18,2,4,0,-1.12086702127995,0.336639936814962,-0.99622092270012,0.248782660954948,,,-1.04024974475406,0.200075921146828,0.0408201721298458,0.0478022677099981,0.0598735989094902,0.0346152816169389,,,0.0530327652342526,0.0275933042922738,missense,"A47C,I58H",-1.04024974475406,-1.01905304552582
NHERF3_PDZ1 binding UHMK1,1,MTSTFNPRECKLSKQEGQNYGFFLRIEKDTEGHLVRVVEKCSPAEKCGLQDGDRVLRPNGVFVDKEEHMQVVDLVRKSGNSVTLLVLDGDSYEKAVKTRVDLKELG*,2,,FALSE,FALSE,23.3333333333333,27,10,33,1,2,0,-1.48210505492471,0.432021680259964,-0.99622092270012,0.351767323170393,,,-1.18992814034905,0.272779723653123,-0.0104749812458852,0.0613463043383988,0.0598735989094902,0.0489444276720914,,,0.0323899937705093,0.0376201887582428,missense,"A47C,I58P",-1.18992814034905,-1.17669042797976
NHERF3_PDZ1 binding UHMK1,1,MTSTFNPRECKLSKQEGQNYGFFLRIEKDTEGHLVRVVEKCSPAEKCGLQDGDRVLRLNGVFVDKEEHMQVVDLVRKSGNSVTLLVLDGDSYEKAVKTRVDLKELG*,2,,FALSE,FALSE,143.333333333333,137,147,146,32,31,16,-0.929598771894458,0.0951400871882947,-0.961630661025446,0.0917883597512318,-1.09773208273403,0.145361733487388,-0.972127517277341,0.0601388937383731,0.0679799207563843,0.0135097218730386,0.0646864409479041,0.0127713077340272,0.0454157804849659,0.0191428981917774,0.0624277855898168,0.00829400552156325,missense,"A47C,I58L",-0.972127517277341,-0.94730849225429
NHERF3_PDZ1 binding UHMK1,1,MTSTFNPRECKLSKQEGQNYGFFLRIEKDTEGHLVRVVEKCSPAEKCGLQDGDRVLRENGVFVDKEEHMQVVDLVRKSGNSVTLLVLDGDSYEKAVKTRVDLKELG*,2,,FALSE,FALSE,1961,1672,1932,2279,65,87,51,-1.46771714703023,0.0563733816385922,-1.44766228695369,0.048282115357051,-1.70181113236314,0.0702162680792919,-1.50879370732263,0.0325048276130948,-0.00843192411051955,0.00800491916170688,-0.00293933948898711,0.00671790796726185,-0.0341362685268807,0.00924688251165535,-0.0115860857466929,0.00448287627094224,missense,"A47C,I58E",-1.50879370732263,-1.51251132673135
NHERF3_PDZ1 binding UHMK1,1,MTSTFNPRECKLSKQEGQNYGFFLRIEKDTEGHLVRVVEKCSPAEKCGLQDGDRVLRDNGVFVDKEEHMQVVDLVRKSGNSVTLLVLDGDSYEKAVKTRVDLKELG*,2,,FALSE,FALSE,209.333333333333,190,232,206,12,18,13,-1.32360414779354,0.129652464525444,-1.28293612930708,0.10798004748494,-1.36954970790388,0.142641492623526,-1.31727826635075,0.0717213449177838,0.0120318635053545,0.0184104176026891,0.0199804344001031,0.0150241971781889,0.00961972191767702,0.0187846657143246,0.0148266070407019,0.00989138964460993,missense,"A47C,I58D",-1.31727826635075,-1.31081225924529
NHERF3_PDZ1 binding UHMK1,1,MTSTFNPRECKLSKQEGQNYGFFLRIEKDTEGHLVRVVEKCSPAEKCGLQDGDRVLRGNGVFVDKEEHMQVVDLVRKSGNSVTLLVLDGDSYEKAVKTRVDLKELG*,2,,FALSE,FALSE,121.333333333333,70,126,168,11,5,3,-1.04337228526765,0.150751205736791,-1.41596962537906,0.200322910411277,-1.56324204289951,0.283818293878777,-1.23687388179573,0.11088117600303,0.0518242857594535,0.0214064010420609,0.00147033440623176,0.027872657731026,-0.0158879035102399,0.0373764440911596,0.0259155108765187,0.0152920851854605,missense,"A47C,I58G",-1.23687388179573,-1.22613245847184
NHERF3_PDZ1 binding UHMK1,1,MTSTFNPRECKLSKQEGQNYGFFLRIEKDTEGHLVRVVEKCSPAEKCGLQDGDRVLRVNGVFVDKEEHMQVVDLVRKSGNSVTLLVLDGDSYEKAVKTRVDLKELG*,2,,FALSE,FALSE,59.6666666666667,55,82,42,440,648,267,0.110486901830647,0.0936940733372027,0.116985980737273,0.0642534089440905,0.108694022773971,0.130087271872026,0.114022947784173,0.0490747932024651,0.21567022240966,0.0133043904976936,0.214763695801668,0.00894013206913485,0.204291789731553,0.0171313821165205,0.212223323792751,0.0067681092964819,missense,"A47C,I58V",0.114022947784173,0.196596849480658
NHERF3_PDZ1 binding UHMK1,1,MTSTFNPRECKLSKQEGQNYGFFLRIEKDTEGHLVRVVEKCSPAEKCGLQDGDRVLR*NGVFVDKEEHMQVVDLVRKSGNSVTLLVLDGDSYEKAVKTRVDLKELG*,2,,FALSE,TRUE,21.3333333333333,14,31,19,0,2,3,,,-1.33879215564012,0.320199725164229,-1.0756311608834,0.328688460054906,-1.21065373307328,0.229357731060088,,,0.0122087027444504,0.0445521549519618,0.0483262830414574,0.0432854615633011,0.0295316408842685,0.0316316807572365,stop,"A47C,I58*",-1.21065373307328,-1.19851808168935
NHERF3_PDZ1 binding UHMK1,1,MTSTFNPRECKLSKQEGQNYGFFLRIEKDTEGHLVRVVEKCSPAEKCGLQDGDRVLRYNGVFVDKEEHMQVVDLVRKSGNSVTLLVLDGDSYEKAVKTRVDLKELG*,2,,FALSE,FALSE,51.3333333333333,31,63,60,2,9,5,-1.31728530931853,0.315710952230127,-1.09809956317525,0.159827922839384,-1.28044789658984,0.234537696526575,-1.17995969554006,0.121843791929218,0.0129291272443418,0.0448303894073575,0.0456983432173896,0.0222382401494513,0.0213536690973559,0.030886610520036,0.0337647835471037,0.0168039852449815,missense,"A47C,I58Y",-1.17995969554006,-1.16619192189557
NHERF3_PDZ1 binding UHMK1,1,MTSTFNPRECKLSKQEGQNYGFFLRIEKDTEGHLVRVVEKCSPAEKCGLQDGDRVLRWNGVFVDKEEHMQVVDLVRKSGNSVTLLVLDGDSYEKAVKTRVDLKELG*,2,,FALSE,FALSE,30.3333333333333,12,40,39,1,0,0,-1.24127969916154,0.455569626886694,,,,,-1.24127969916154,0.455569626886694,0.0237217876712689,0.06469007055735,,,,,0.025307886238161,0.0628295062641597,missense,"A47C,I58W",-1.24127969916154,-1.23077255041267
NHERF3_PDZ1 binding UHMK1,1,MTSTFNPRECKLSKQEGQNYGFFLRIEKDTEGHLVRVVEKCSPAEKCGLQDGDRVLRCNGVFVDKEEHMQVVDLVRKSGNSVTLLVLDGDSYEKAVKTRVDLKELG*,2,,FALSE,FALSE,42.6666666666667,39,47,42,66,75,56,-0.347090445318381,0.120184519901845,-0.367404219853046,0.0957670574731779,-0.391869615748675,0.141997203201414,-0.36655729489667,0.0662466535603866,0.150695059173245,0.017065986434353,0.147366301057363,0.0133248983322834,0.138371835828581,0.0186998183028523,0.145944499248864,0.00913635213852202,missense,"A47C,I58C",-0.36655729489667,-0.309537728018933
NHERF3_PDZ1 binding UHMK1,1,MTSTFNPRECKLSKQEGQNYGFFLRIEKDTEGHLVRVVEKCSPAEKCGLQDGDRVLRFNGVFVDKEEHMQVVDLVRKSGNSVTLLVLDGDSYEKAVKTRVDLKELG*,2,,FALSE,FALSE,97.3333333333333,94,109,89,3,3,4,-1.52630836675495,0.24827873437201,-1.59673308810103,0.25397980991534,-1.47832782204499,0.24950939718224,-1.53302653081782,0.144657226591508,-0.0167517723057029,0.0352551353218495,-0.0236808483335784,0.0353384058659464,-0.00470542621133566,0.0328582555639775,-0.0149281354482801,0.01995028111597,missense,"A47C,I58F",-1.53302653081782,-1.53803270441626
NHERF3_PDZ1 binding UHMK1,1,MTSTFNPRECKLSKQEGQNYGFFLRIEKDTEGHLVRVVEKCSPAEKCGLQDGDRVLIINGVFVDKEEHMQVVDLVRKSGNSVTLLVLDGDSYEKAVKTRVDLKELG*,2,,FALSE,FALSE,226.666666666667,223,234,223,7,23,5,-1.5312319403404,0.162956387096444,-1.21131582898499,0.0970397904809359,-1.70119177947048,0.216492640384382,-1.34752061197295,0.0778055551660486,-0.0174509109309303,0.023139514921309,0.029945585731883,0.0135019846747062,-0.0340547050432561,0.0285102308201827,0.0106557590921724,0.0107304884416878,missense,"A47C,R57I",-1.34752061197295,-1.34266270889903
NHERF3_PDZ1 binding UHMK1,1,MTSTFNPRECKLSKQEGQNYGFFLRIEKDTEGHLVRVVEKCSPAEKCGLQDGDRVLQINGVFVDKEEHMQVVDLVRKSGNSVTLLVLDGDSYEKAVKTRVDLKELG*,2,,FALSE,FALSE,37.3333333333333,27,48,37,15,18,12,-0.677884001049234,0.168307323441201,-0.805887847210915,0.129744442050634,-0.844939767642616,0.191191259316606,-0.777620492439738,0.0905123018084124,0.103722967099451,0.0238993382924493,0.0863562845749112,0.0180524654836319,0.0787063682852174,0.0251782551325521,0.0892530601784072,0.0124829288386022,missense,"A47C,R57Q",-0.777620492439738,-0.742458766664838
NHERF3_PDZ1 binding UHMK1,1,MTSTFNPRECKLSKQEGQNYGFFLRIEKDTEGHLVRVVEKCSPAEKCGLQDGDRVLHINGVFVDKEEHMQVVDLVRKSGNSVTLLVLDGDSYEKAVKTRVDLKELG*,2,,FALSE,FALSE,29,31,42,14,2,2,2,-1.31728530931853,0.315710952230127,-1.43074253991149,0.316041656066592,-1.10770659523536,0.39603630381978,-1.30970368570244,0.194550030056991,0.0129291272443418,0.0448303894073575,-0.000585148861292184,0.0439736068640648,0.0441022224202349,0.0521545971032855,0.0158712490321871,0.0268312056176614,missense,"A47C,R57H",-1.30970368570244,-1.30283490846037
NHERF3_PDZ1 binding UHMK1,1,MTSTFNPRECKLSKQEGQNYGFFLRIEKDTEGHLVRVVEKCSPAEKCGLQDGDRVLLINGVFVDKEEHMQVVDLVRKSGNSVTLLVLDGDSYEKAVKTRVDLKELG*,2,,FALSE,FALSE,361.333333333333,346,318,420,16,14,10,-1.41065182827709,0.11020121232197,-1.43153432229205,0.11982563544007,-1.66910900671264,0.153859402910672,-1.474350386232,0.0717528273526707,-0.000328751118620602,0.0156483746498465,-0.000695316386542105,0.016672376200839,-0.0298296780166862,0.0202619686426772,-0.00683586375974557,0.00989573151843821,missense,"A47C,R57L",-1.474350386232,-1.47623651928059
NHERF3_PDZ1 binding UHMK1,1,MTSTFNPRECKLSKQEGQNYGFFLRIEKDTEGHLVRVVEKCSPAEKCGLQDGDRVLEINGVFVDKEEHMQVVDLVRKSGNSVTLLVLDGDSYEKAVKTRVDLKELG*,2,,FALSE,FALSE,285,269,272,314,33,37,15,-1.12643893340257,0.084360852782743,-1.11292814177363,0.0786777871302874,-1.45877837174694,0.130385248533238,-1.17456108315408,0.052640199283127,0.0400289705942773,0.0119790899057262,0.0436351149273169,0.0109471204627305,-0.00213093065612621,0.017170623096607,0.0345093286851118,0.00725982931129082,missense,"A47C,R57E",-1.17456108315408,-1.16050624413275
NHERF3_PDZ1 binding UHMK1,1,MTSTFNPRECKLSKQEGQNYGFFLRIEKDTEGHLVRVVEKCSPAEKCGLQDGDRVLDINGVFVDKEEHMQVVDLVRKSGNSVTLLVLDGDSYEKAVKTRVDLKELG*,2,,FALSE,FALSE,66.3333333333333,58,49,92,5,2,3,-1.23121181282563,0.204955796376659,-1.47741700508229,0.314352099719143,-1.58115099609349,0.283082106001408,-1.37900808084526,0.146798436880084,0.0251514094875522,0.0291033557688022,-0.00707937056470853,0.0437385242881725,-0.0182463596148067,0.0372794944383974,0.00631319100598229,0.0202455843524003,missense,"A47C,R57D",-1.37900808084526,-1.37582448988553
NHERF3_PDZ1 binding UHMK1,1,MTSTFNPRECKLSKQEGQNYGFFLRIEKDTEGHLVRVVEKCSPAEKCGLQDGDRVLAINGVFVDKEEHMQVVDLVRKSGNSVTLLVLDGDSYEKAVKTRVDLKELG*,2,,FALSE,FALSE,81.3333333333333,90,86,68,204,97,102,-0.260937753108269,0.0775047945367571,-0.47291786269294,0.0747035691171393,-0.375019196663049,0.111900430368856,-0.371614383799676,0.0484771688895057,0.162928587066367,0.0110055419220534,0.132685276072292,0.0103941531650733,0.140590892036196,0.0147363304961752,0.145247055038017,0.00668568843631328,missense,"A47C,R57A",-0.371614383799676,-0.314863722156817
NHERF3_PDZ1 binding UHMK1,1,MTSTFNPRECKLSKQEGQNYGFFLRIEKDTEGHLVRVVEKCSPAEKCGLQDGDRVLGINGVFVDKEEHMQVVDLVRKSGNSVTLLVLDGDSYEKAVKTRVDLKELG*,2,,FALSE,FALSE,104.666666666667,90,114,110,66,38,29,-0.595647031130535,0.0880090565197372,-0.833997300311997,0.0892039667487667,-0.90561617631116,0.121835765213858,-0.75345055544258,0.0557154365464115,0.115400469444853,0.0124971282981594,0.0824451734409714,0.0124117188010775,0.0707158037403511,0.0160447291983385,0.0925864369409124,0.00768394810124993,missense,"A47C,R57G",-0.75345055544258,-0.71700361939951
NHERF3_PDZ1 binding UHMK1,1,MTSTFNPRECKLSKQEGQNYGFFLRIEKDTEGHLVRVVEKCSPAEKCGLQDGDRVLVINGVFVDKEEHMQVVDLVRKSGNSVTLLVLDGDSYEKAVKTRVDLKELG*,2,,FALSE,FALSE,91.6666666666667,111,76,88,5,7,5,-1.38997836502617,0.198232904466056,-1.2309817383493,0.174752609183464,-1.39357782630898,0.227678930128567,-1.32368103616002,0.113603905336592,0.00260684361254387,0.0281487171660964,0.0272092978077732,0.0243148407407536,0.00645542404275659,0.0299833695932232,0.0139435743666654,0.0156675881374191,missense,"A47C,R57V",-1.32368103616002,-1.31755548941673
NHERF3_PDZ1 binding UHMK1,1,MTSTFNPRECKLSKQEGQNYGFFLRIEKDTEGHLVRVVEKCSPAEKCGLQDGDRVLWINGVFVDKEEHMQVVDLVRKSGNSVTLLVLDGDSYEKAVKTRVDLKELG*,2,,FALSE,FALSE,32,25,24,47,11,2,7,-0.747136570155599,0.18378548314574,-1.26129944934392,0.324767653360958,-1.0943510432097,0.213679598017578,-0.95175429751836,0.128049095508432,0.0938892263990802,0.0260972092309208,0.0229909326691768,0.0451877302783482,0.0458610344995115,0.0281397771777764,0.0652375412515707,0.0176597845281024,missense,"A47C,R57W",-0.95175429751836,-0.925851948561406
NHERF3_PDZ1 binding UHMK1,1,MTSTFNPRECKLSKQEGQNYGFFLRIEKDTEGHLVRVVEKCSPAEKCGLQDGDRVERINGVFVDKEEHMQVVDLVRKSGNSVTLLVLDGDSYEKAVKTRVDLKELG*,2,,FALSE,FALSE,29.6666666666667,25,20,44,0,1,3,,,-1.41596962537906,0.447733002631566,-1.34476021963966,0.296744754768969,-1.36649344040427,0.247350317789309,,,0.0014703344062317,0.0622969619980706,0.0128842856971771,0.0390787485344565,0.00803913723588018,0.0341131133943012,missense,"A47C,L56E",-1.36649344040427,-1.36264439696946
NHERF3_PDZ1 binding UHMK1,1,MTSTFNPRECKLSKQEGQNYGFFLRIEKDTEGHLVRVVEKCSPAEKCGLQDGDRVDRINGVFVDKEEHMQVVDLVRKSGNSVTLLVLDGDSYEKAVKTRVDLKELG*,2,,FALSE,FALSE,48.3333333333333,34,73,38,1,1,0,-1.5505646350302,0.428018950928248,-1.80799318412881,0.434853543532461,,,-1.67724001172007,0.305042787664766,-0.0201961189293067,0.0607779239468872,-0.0530752912194004,0.0605049315483678,,,-0.0348172177465121,0.0420697224031288,missense,"A47C,L56D",-1.67724001172007,-1.68991458124714
NHERF3_PDZ1 binding UHMK1,1,MTSTFNPRECKLSKQEGQNYGFFLRIEKDTEGHLVRVVEKCSPAEKCGLQDGDRVARINGVFVDKEEHMQVVDLVRKSGNSVTLLVLDGDSYEKAVKTRVDLKELG*,2,,FALSE,FALSE,115.666666666667,143,106,98,8,7,5,-1.35955149317677,0.156589330972433,-1.13853082394715,0.178974153643051,-1.42383983097838,0.226313374028127,-1.29787675097577,0.104526721200857,0.00692740488487542,0.0222354043625791,0.0400727924962294,0.0249022207043175,0.00247017661506621,0.0298035375234016,0.0175023509003554,0.0144157158354516,missense,"A47C,L56A",-1.29787675097577,-1.29037908926646
NHERF3_PDZ1 binding UHMK1,1,MTSTFNPRECKLSKQEGQNYGFFLRIEKDTEGHLVRVVEKCSPAEKCGLQDGDRVGRINGVFVDKEEHMQVVDLVRKSGNSVTLLVLDGDSYEKAVKTRVDLKELG*,2,,FALSE,FALSE,220,138,222,300,3,8,11,-1.63534721420836,0.245161394202568,-1.49578707580935,0.157279003882442,-1.50412857431975,0.151063695206158,-1.52242653419768,0.0995607438952926,-0.0322350932273756,0.0348124786046082,-0.00963535726048326,0.0218835870270246,-0.00810316481982479,0.0198937978271708,-0.0134662457288175,0.0137308372048022,missense,"A47C,L56G",-1.52242653419768,-1.52686906443617
NHERF3_PDZ1 binding UHMK1,1,MTSTFNPRECKLSKQEGQNYGFFLRIEKDTEGHLVRVVEKCSPAEKCGLQDGDRVVRINGVFVDKEEHMQVVDLVRKSGNSVTLLVLDGDSYEKAVKTRVDLKELG*,2,,FALSE,FALSE,770.333333333333,661,784,866,199,275,258,-0.859245238694094,0.0419455558171308,-0.826114953969866,0.0332248822652373,-0.872868153978803,0.0429967930883769,-0.848008732195701,0.0222763859826274,0.0779699963849827,0.00595619375225013,0.0835419124073759,0.00462286500146848,0.0750284384513615,0.00566231024436106,0.079545524623649,0.00307222924891441,missense,"A47C,L56V",-0.848008732195701,-0.816589824968631
NHERF3_PDZ1 binding UHMK1,1,MTSTFNPRECKLSKQEGQNYGFFLRIEKDTEGHLVRVVEKCSPAEKCGLQDGDRV*RINGVFVDKEEHMQVVDLVRKSGNSVTLLVLDGDSYEKAVKTRVDLKELG*,2,,FALSE,TRUE,2324.33333333333,2108,2356,2509,107,131,103,-1.38850746008367,0.0458015779467356,-1.38381115093581,0.0398583385392968,-1.50735385298469,0.0524438557731333,-1.41589689169712,0.0260843959236074,0.0028157094782591,0.00650374198398701,0.00594482087145218,0.00554583509970134,-0.00852790646015739,0.00690640767528033,0.00122570133215788,0.0035974077733824,stop,"A47C,L56*",-1.41589689169712,-1.4146748233716
NHERF3_PDZ1 binding UHMK1,1,MTSTFNPRECKLSKQEGQNYGFFLRIEKDTEGHLVRVVEKCSPAEKCGLQDGDRVYRINGVFVDKEEHMQVVDLVRKSGNSVTLLVLDGDSYEKAVKTRVDLKELG*,2,,FALSE,FALSE,26.3333333333333,12,24,43,1,0,1,-1.24127969916154,0.455569626886694,,,-1.68948319442768,0.483128467582819,-1.45223416175917,0.331451025737596,0.0237217876712689,0.06469007055735,,,-0.0325127844423747,0.0636238908728325,-0.00378572305227298,0.0457117925972309,missense,"A47C,L56Y",-1.45223416175917,-1.45294428848267
NHERF3_PDZ1 binding UHMK1,1,MTSTFNPRECKLSKQEGQNYGFFLRIEKDTEGHLVRVVEKCSPAEKCGLQDGDRVWRINGVFVDKEEHMQVVDLVRKSGNSVTLLVLDGDSYEKAVKTRVDLKELG*,2,,FALSE,FALSE,526.333333333333,542,538,499,19,25,13,-1.49843571283103,0.100293886541762,-1.43814874342798,0.0895428337670569,-1.65309403281677,0.13580246178319,-1.50155051267541,0.0599373700074994,-0.012793905401183,0.0142415521447199,-0.00161563796150352,0.0124588682978462,-0.0277206428017258,0.017884023791818,-0.0105871465799841,0.00826621254379641,missense,"A47C,L56W",-1.50155051267541,-1.50488298303985
NHERF3_PDZ1 binding UHMK1,1,MTSTFNPRECKLSKQEGQNYGFFLRIEKDTEGHLVRVVEKCSPAEKCGLQDGDRVCRINGVFVDKEEHMQVVDLVRKSGNSVTLLVLDGDSYEKAVKTRVDLKELG*,2,,FALSE,FALSE,259,237,247,293,7,13,7,-1.54931421548023,0.162589034538041,-1.4004388013498,0.124601945684266,-1.68085002946237,0.183642392430513,-1.50618204243505,0.0870751399873763,-0.020018561594182,0.0230873515163758,0.00363127217195966,0.0173369455223427,-0.0313758703863921,0.0241841338683318,-0.0112259001554454,0.0120088955242183,missense,"A47C,L56C",-1.50618204243505,-1.50976078938701
NHERF3_PDZ1 binding UHMK1,1,MTSTFNPRECKLSKQEGQNYGFFLRIEKDTEGHLVRVVEKCSPAEKCGLQDGDRVFRINGVFVDKEEHMQVVDLVRKSGNSVTLLVLDGDSYEKAVKTRVDLKELG*,2,,FALSE,FALSE,242,193,259,274,11,11,2,-1.35409671480226,0.134379517200016,-1.46538424215509,0.134354013787564,-2.06085722905526,0.334009853035708,-1.45849210141456,0.0913862503300701,0.00770197363813757,0.019081650610772,-0.00540514827061431,0.0186938350356531,-0.0814195714308646,0.0439862435478443,-0.00464878159607071,0.0126034587222367,missense,"A47C,L56F",-1.45849210141456,-1.45953498731338
NHERF3_PDZ1 binding UHMK1,1,MTSTFNPRECKLSKQEGQNYGFFLRIEKDTEGHLVRVVEKCSPAEKCGLQDGDR*LRINGVFVDKEEHMQVVDLVRKSGNSVTLLVLDGDSYEKAVKTRVDLKELG*,2,,FALSE,TRUE,87.6666666666667,71,97,95,0,1,2,,,-1.89406019657981,0.433631501295995,-1.72138112289319,0.340817836144413,-1.78731900821255,0.267959079009012,,,-0.0650505384592365,0.0603348982510283,-0.0367134690551296,0.0448827967493965,-0.049998671011826,0.0369553535607466,stop,"A47C,V55*",-1.78731900821255,-1.80584690936471
NHERF3_PDZ1 binding UHMK1,1,MTSTFNPRECKLSKQEGQNYGFFLRIEKDTEGHLVRVVEKCSPAEKCGLQDGDRYLRINGVFVDKEEHMQVVDLVRKSGNSVTLLVLDGDSYEKAVKTRVDLKELG*,2,,FALSE,FALSE,136.666666666667,124,153,133,3,3,8,-1.60856629635781,0.245927568494385,-1.69940435909658,0.252348130752707,-1.38492691636289,0.180509218884626,-1.5221650807693,0.126059993725349,-0.0284322508886925,0.0349212739809278,-0.0379663895599567,0.0351113762429565,0.00759467496107868,0.0237715216851447,-0.0134301875966534,0.0173854592097216,missense,"A47C,V55Y",-1.5221650807693,-1.52659370850441
NHERF3_PDZ1 binding UHMK1,1,MTSTFNPRECKLSKQEGQNYGFFLRIEKDTEGHLVRVVEKCSPAEKCGLQDGDRWLRINGVFVDKEEHMQVVDLVRKSGNSVTLLVLDGDSYEKAVKTRVDLKELG*,2,,FALSE,FALSE,188,190,202,172,6,2,2,-1.52945098025398,0.175912089077121,-1.90629558595229,0.306556523841238,-1.91162776463797,0.336167418430001,-1.67213588318864,0.138935618317231,-0.0171980177904511,0.024979201383678,-0.0667529539217758,0.0426538584463325,-0.0617673261251809,0.0442703764739878,-0.0341132861044273,0.0191611902686139,missense,"A47C,V55W",-1.67213588318864,-1.68453904619944
NHERF3_PDZ1 binding UHMK1,1,MTSTFNPRECKLSKQEGQNYGFFLRIEKDTEGHLVRVVEKCSPAEKCGLQDGDRCLRINGVFVDKEEHMQVVDLVRKSGNSVTLLVLDGDSYEKAVKTRVDLKELG*,2,,FALSE,FALSE,650.666666666667,653,616,683,52,81,45,-1.25477027533916,0.0652051240945538,-1.12319667721347,0.0532422067705037,-1.35573850523281,0.0786382681234448,-1.21463630536252,0.0365227568001755,0.0218061500315225,0.00925901076242414,0.0422063648501245,0.00740804835109479,0.0114385392934431,0.0103559879519145,0.0289823877386974,0.00503700563367832,missense,"A47C,V55C",-1.21463630536252,-1.20271242295425
NHERF3_PDZ1 binding UHMK1,1,MTSTFNPRECKLSKQEGQNYGFFLRIEKDTEGHLVRVVEKCSPAEKCGLQDGDRFLRINGVFVDKEEHMQVVDLVRKSGNSVTLLVLDGDSYEKAVKTRVDLKELG*,2,,FALSE,FALSE,178.666666666667,117,215,204,10,13,9,-1.23376096327893,0.1453249840159,-1.35842733277378,0.125356825992768,-1.48427394566568,0.166776555217582,-1.34904630883471,0.0824958168856172,0.0247894346917082,0.020635887282434,0.00947669086118114,0.0174419785433964,-0.00548847988285994,0.0219630472250974,0.010445343878172,0.0113773419865653,missense,"A47C,V55F",-1.34904630883471,-1.34426953304189
NHERF3_PDZ1 binding UHMK1,1,MTSTFNPRECKLSKQEGQNYGFFLRIEKDTEGHLVRVVEKCSPAEKCGLQDGDLVLRINGVFVDKEEHMQVVDLVRKSGNSVTLLVLDGDSYEKAVKTRVDLKELG*,2,,FALSE,FALSE,191.666666666667,160,211,204,32,39,33,-0.850026078117991,0.105839336665126,-0.902807267445459,0.0867569823718278,-1.02362223284085,0.104905107930897,-0.922827726179353,0.0565236842741746,0.079279100664439,0.0150289961238197,0.0728710480528342,0.0120712487176928,0.0551754144510541,0.0138151063057653,0.0692269252839632,0.00779541691452777,missense,"A47C,R54L",-0.922827726179353,-0.8953872380658
NHERF3_PDZ1 binding UHMK1,1,MTSTFNPRECKLSKQEGQNYGFFLRIEKDTEGHLVRVVEKCSPAEKCGLQDGDEVLRINGVFVDKEEHMQVVDLVRKSGNSVTLLVLDGDSYEKAVKTRVDLKELG*,2,,FALSE,FALSE,20.6666666666667,37,12,13,1,0,3,-1.57567599806372,0.426759425555766,,,-0.954009719900545,0.352512295296616,-1.20614484515498,0.271782283260438,-0.0237618874761066,0.0605990736012849,,,0.0643427875699618,0.0464228570911916,0.0301534804121647,0.0374826275959049,missense,"A47C,R54E",-1.20614484515498,-1.19376943853083
NHERF3_PDZ1 binding UHMK1,1,MTSTFNPRECKLSKQEGQNYGFFLRIEKDTEGHLVRVVEKCSPAEKCGLQDGDDVLRINGVFVDKEEHMQVVDLVRKSGNSVTLLVLDGDSYEKAVKTRVDLKELG*,2,,FALSE,FALSE,71,46,92,75,3,2,5,-1.31407474610993,0.258174201337632,-1.66816175253959,0.309564810064045,-1.35196247486721,0.229741108845933,-1.41349672438533,0.150101776156361,0.013385021466071,0.036660273896558,-0.0336193357087497,0.0430724273063451,0.0119358102266071,0.0302549409090896,0.00155671841110883,0.0207011616418036,missense,"A47C,R54D",-1.41349672438533,-1.41214702975798
NHERF3_PDZ1 binding UHMK1,1,MTSTFNPRECKLSKQEGQNYGFFLRIEKDTEGHLVRVVEKCSPAEKCGLQDGDAVLRINGVFVDKEEHMQVVDLVRKSGNSVTLLVLDGDSYEKAVKTRVDLKELG*,2,,FALSE,FALSE,85.6666666666667,108,99,50,1,15,2,-1.80093982343598,0.419090277750765,-1.08020853883281,0.1245529823787,-1.18824956969139,0.382413664889872,-1.14310256087319,0.113966608025904,-0.0557489469667387,0.0595100683574308,0.0481876760497175,0.0173301328344948,0.0334954009199366,0.0503606119609633,0.0388479046262154,0.015717609977211,missense,"A47C,R54A",-1.14310256087319,-1.12737494894138
NHERF3_PDZ1 binding UHMK1,1,MTSTFNPRECKLSKQEGQNYGFFLRIEKDTEGHLVRVVEKCSPAEKCGLQDGDGVLRINGVFVDKEEHMQVVDLVRKSGNSVTLLVLDGDSYEKAVKTRVDLKELG*,2,,FALSE,FALSE,1282,1105,1210,1531,39,58,74,-1.48266857350816,0.0712432452049515,-1.4220684464872,0.0591337003253447,-1.43663449211233,0.0614188491573743,-1.44319004721555,0.0365614398519193,-0.010554999874812,0.0101164131387301,0.00062175271898976,0.00822778276410571,0.000785229073443416,0.00808833761312953,-0.00253841151560324,0.00504234057459276,missense,"A47C,R54G",-1.44319004721555,-1.44341926292636
NHERF3_PDZ1 binding UHMK1,1,MTSTFNPRECKLSKQEGQNYGFFLRIEKDTEGHLVRVVEKCSPAEKCGLQDGDVVLRINGVFVDKEEHMQVVDLVRKSGNSVTLLVLDGDSYEKAVKTRVDLKELG*,2,,FALSE,FALSE,251.666666666667,174,337,244,57,94,78,-0.8344607585621,0.0758077777507474,-0.895488463156607,0.0540572253766513,-0.849713310931729,0.0756866536087646,-0.868547833701473,0.0380476892156091,0.0814893481455968,0.0107645685797913,0.0738893765431936,0.00752144893321956,0.0780777334237222,0.00996728554172485,0.0767128915187251,0.00524731541969866,missense,"A47C,R54V",-0.868547833701473,-0.838221070990846
NHERF3_PDZ1 binding UHMK1,1,MTSTFNPRECKLSKQEGQNYGFFLRIEKDTEGHLVRVVEKCSPAEKCGLQDGD*VLRINGVFVDKEEHMQVVDLVRKSGNSVTLLVLDGDSYEKAVKTRVDLKELG*,2,,FALSE,TRUE,63.6666666666667,55,67,69,3,1,11,-1.36714159790005,0.25504496071724,-1.78202430394344,0.435295004286963,-1.07254953262309,0.172707495121946,-1.22525660450732,0.135860894010048,0.00584962361696675,0.0362159273366095,-0.0494620164942141,0.0605663557982783,0.0487321071509847,0.0227441013309266,0.0275176980134291,0.018737142222569,stop,"A47C,R54*",-1.22525660450732,-1.2138974450238
NHERF3_PDZ1 binding UHMK1,1,MTSTFNPRECKLSKQEGQNYGFFLRIEKDTEGHLVRVVEKCSPAEKCGLQDGDYVLRINGVFVDKEEHMQVVDLVRKSGNSVTLLVLDGDSYEKAVKTRVDLKELG*,2,,FALSE,FALSE,777,704,693,934,45,71,85,-1.32003999525373,0.0686224795034198,-1.19875729600466,0.0556733448975496,-1.25221894260703,0.0603867432792851,-1.24870189630125,0.0351533719332415,0.012537966778423,0.00974426910598369,0.0316929629572131,0.00774631360878737,0.0250711811219371,0.00795241808827665,0.0242842600915491,0.00484814805846408,missense,"A47C,R54Y",-1.24870189630125,-1.23858941486068
NHERF3_PDZ1 binding UHMK1,1,MTSTFNPRECKLSKQEGQNYGFFLRIEKDTEGHLVRVVEKCSPAEKCGLQDGDWVLRINGVFVDKEEHMQVVDLVRKSGNSVTLLVLDGDSYEKAVKTRVDLKELG*,2,,FALSE,FALSE,89.3333333333333,68,93,107,24,14,22,-0.812611459767307,0.118343266157717,-1.08224333912984,0.12887884463588,-0.991009708623714,0.12846294624429,-0.953313869868801,0.0721304683723702,0.0845919094166871,0.016804531702536,0.0479045566994959,0.0179320274347599,0.0594702052181147,0.0169174723111264,0.0650224541277185,0.00994781356564351,missense,"A47C,R54W",-0.953313869868801,-0.927494449485429
NHERF3_PDZ1 binding UHMK1,1,MTSTFNPRECKLSKQEGQNYGFFLRIEKDTEGHLVRVVEKCSPAEKCGLQDGDCVLRINGVFVDKEEHMQVVDLVRKSGNSVTLLVLDGDSYEKAVKTRVDLKELG*,2,,FALSE,FALSE,87,148,37,76,14,3,2,-1.20363771222639,0.124357282758177,-1.2695954391371,0.264756600783324,-1.64986654461582,0.343387418248998,-1.25769658922436,0.106959468448195,0.0290668823550272,0.0176585112816304,0.0218366399146901,0.036837873913238,-0.0272956101843809,0.0452211887556239,0.0230437644965757,0.0147512261491227,missense,"A47C,R54C",-1.25769658922436,-1.24806239085524
NHERF3_PDZ1 binding UHMK1,1,MTSTFNPRECKLSKQEGQNYGFFLRIEKDTEGHLVRVVEKCSPAEKCGLQDGDFVLRINGVFVDKEEHMQVVDLVRKSGNSVTLLVLDGDSYEKAVKTRVDLKELG*,2,,FALSE,FALSE,273,282,261,276,21,15,31,-1.2746827587992,0.0998828860110701,-1.37380320406548,0.116458750779774,-1.18478481302945,0.0990416542743222,-1.26795499253661,0.0602026126331788,0.0189786130668539,0.0141831908059466,0.00733731300894286,0.0162039124411841,0.0339516797661472,0.0130429395621033,0.0216289853341189,0.00830279325995506,missense,"A47C,R54F",-1.26795499253661,-1.25886627367261
NHERF3_PDZ1 binding UHMK1,1,MTSTFNPRECKLSKQEGQNYGFFLRIEKDTEGHLVRVVEKCSPAEKCGLQDGARVLRINGVFVDKEEHMQVVDLVRKSGNSVTLLVLDGDSYEKAVKTRVDLKELG*,2,,FALSE,FALSE,152.333333333333,74,148,235,8,8,14,-1.1618128589683,0.166073268514513,-1.39088536835177,0.158923579049769,-1.38159508420956,0.136806178278505,-1.32280118513281,0.0879491520726505,0.0350059365602128,0.0235821064966773,0.00496052386645585,0.0221124109825958,0.00803344878533843,0.0180162046775454,0.0140649182894456,0.0121294341741761,missense,"A47C,D53A",-1.32280118513281,-1.31662885326241
NHERF3_PDZ1 binding UHMK1,1,MTSTFNPRECKLSKQEGQNYGFFLRIEKDTEGHLVRVVEKCSPAEKCGLQDGGRVLRINGVFVDKEEHMQVVDLVRKSGNSVTLLVLDGDSYEKAVKTRVDLKELG*,2,,FALSE,FALSE,173.333333333333,121,206,193,42,70,52,-0.752288337903343,0.0973919082817993,-0.817808693291282,0.0665337949816314,-0.826129266718347,0.096825375569423,-0.804063834211831,0.0477822804273401,0.0931576846117706,0.0138294764326585,0.0846976342389105,0.00925742188580381,0.0811835505221838,0.0127510745946552,0.0856061486868115,0.00658985347188668,missense,"A47C,D53G",-0.804063834211831,-0.770308204546087
NHERF3_PDZ1 binding UHMK1,1,MTSTFNPRECKLSKQEGQNYGFFLRIEKDTEGHLVRVVEKCSPAEKCGLQDGVRVLRINGVFVDKEEHMQVVDLVRKSGNSVTLLVLDGDSYEKAVKTRVDLKELG*,2,,FALSE,FALSE,2358.66666666667,2026,2390,2660,94,178,110,-1.41511233713117,0.0478960495845875,-1.29083219628718,0.0347867435013812,-1.49160185738173,0.0511037560315172,-1.3704898057306,0.0246542768191313,-0.000962135381886164,0.00680115320290198,0.018881786362763,0.00484018025297426,-0.00645350323923655,0.00672992799039263,0.00748798183506766,0.00340017408630097,missense,"A47C,D53V",-1.3704898057306,-1.36685326470129
NHERF3_PDZ1 binding UHMK1,1,MTSTFNPRECKLSKQEGQNYGFFLRIEKDTEGHLVRVVEKCSPAEKCGLQDG*RVLRINGVFVDKEEHMQVVDLVRKSGNSVTLLVLDGDSYEKAVKTRVDLKELG*,2,,FALSE,TRUE,57,34,56,81,2,4,3,-1.34471780256976,0.31366927359559,-1.30797391451472,0.227657092688411,-1.54034038321352,0.284818626486135,-1.38546170469285,0.154698619941947,0.00903376236649892,0.044540474700299,0.0164967109657604,0.0316758987352819,-0.0128719506230953,0.0375081793477581,0.00542314483953948,0.0213351315299973,stop,"A47C,D53*",-1.38546170469285,-1.38262127820379
NHERF3_PDZ1 binding UHMK1,1,MTSTFNPRECKLSKQEGQNYGFFLRIEKDTEGHLVRVVEKCSPAEKCGLQDGYRVLRINGVFVDKEEHMQVVDLVRKSGNSVTLLVLDGDSYEKAVKTRVDLKELG*,2,,FALSE,FALSE,422.333333333333,442,400,425,38,64,42,-1.232019174096,0.0760495573653365,-1.06378537279256,0.0609518699577107,-1.22580901984248,0.0843980132891516,-1.15277777741546,0.0414348206520675,0.0250367656340931,0.0107989008517516,0.0504727730711219,0.00848076041781412,0.0285491422786017,0.0111144971735129,0.0375135551821934,0.00571444883519614,missense,"A47C,D53Y",-1.15277777741546,-1.13756463466279
NHERF3_PDZ1 binding UHMK1,1,MTSTFNPRECKLSKQEGQNYGFFLRIEKDTEGHLVRVVEKCSPAEKCGLQDGWRVLRINGVFVDKEEHMQVVDLVRKSGNSVTLLVLDGDSYEKAVKTRVDLKELG*,2,,FALSE,FALSE,67.6666666666667,68,50,85,3,1,0,-1.43015195714861,0.251949764805844,-1.69340842681097,0.437116443457604,,,-1.49580196342135,0.218285558138617,-0.00309773447072975,0.0357764150643245,-0.0371321236837657,0.0608197883711026,,,-0.00979434018980321,0.0301046712358128,missense,"A47C,D53W",-1.49580196342135,-1.49882876089432
NHERF3_PDZ1 binding UHMK1,1,MTSTFNPRECKLSKQEGQNYGFFLRIEKDTEGHLVRVVEKCSPAEKCGLQDGCRVLRINGVFVDKEEHMQVVDLVRKSGNSVTLLVLDGDSYEKAVKTRVDLKELG*,2,,FALSE,FALSE,62.6666666666667,49,37,102,4,7,3,-1.24740309557332,0.227854641167422,-1.01304662262683,0.186823877863491,-1.61422018897752,0.281821817684331,-1.21276026816926,0.128562036793946,0.0228522763549951,0.0323549506903502,0.0575324938697357,0.0259944206730084,-0.0226012897430857,0.037113525236137,0.0292411198481917,0.0177305263989589,missense,"A47C,D53C",-1.21276026816926,-1.20073662951155
NHERF3_PDZ1 binding UHMK1,1,MTSTFNPRECKLSKQEGQNYGFFLRIEKDTEGHLVRVVEKCSPAEKCGLQDGFRVLRINGVFVDKEEHMQVVDLVRKSGNSVTLLVLDGDSYEKAVKTRVDLKELG*,2,,FALSE,FALSE,94,100,84,98,6,14,2,-1.33883693308398,0.181888868715203,-1.05142509800445,0.130270915605753,-1.7313452478236,0.340501860848058,-1.20025097861347,0.101130239934765,0.00986883529393232,0.0258278933808497,0.052192564920806,0.0181257182991793,-0.0380256591655306,0.0448411855028591,0.0309663281152056,0.0139472929459751,missense,"A47C,D53F",-1.20025097861347,-1.18756217200821
NHERF3_PDZ1 binding UHMK1,1,MTSTFNPRECKLSKQEGQNYGFFLRIEKDTEGHLVRVVEKCSPAEKCGLQDVDRVLRINGVFVDKEEHMQVVDLVRKSGNSVTLLVLDGDSYEKAVKTRVDLKELG*,2,,FALSE,FALSE,1319.66666666667,1319,1273,1367,71,62,88,-1.37033573591585,0.0547604961687834,-1.41799934324495,0.0572318383641564,-1.36071093109997,0.0576400578173448,-1.38273742099127,0.0326204926348573,0.00539606174317786,0.00777589231556727,0.00118792221857783,0.00796316027341292,0.0107837132958602,0.00759070308322464,0.00579886216087036,0.00449882811623762,missense,"A47C,G52V",-1.38273742099127,-1.37975213366178
NHERF3_PDZ1 binding UHMK1,1,MTSTFNPRECKLSKQEGQNYGFFLRIEKDTEGHLVRVVEKCSPAEKCGLQD*DRVLRINGVFVDKEEHMQVVDLVRKSGNSVTLLVLDGDSYEKAVKTRVDLKELG*,2,,FALSE,TRUE,1074.33333333333,1055,1076,1092,58,51,50,-1.36480504607988,0.0604220289644941,-1.43215281114236,0.0629221037720613,-1.47236713234742,0.0730360981701287,-1.41687392918914,0.0374252438102165,0.00618140978792117,0.00857981982609984,-0.000781372085312565,0.00875489607531201,-0.00392045431195118,0.00961823003931595,0.00109095401889983,0.00516147137920704,stop,"A47C,G52*",-1.41687392918914,-1.41570381377592
NHERF3_PDZ1 binding UHMK1,1,MTSTFNPRECKLSKQEGQNYGFFLRIEKDTEGHLVRVVEKCSPAEKCGLQDYDRVLRINGVFVDKEEHMQVVDLVRKSGNSVTLLVLDGDSYEKAVKTRVDLKELG*,2,,FALSE,FALSE,258,222,310,242,183,346,226,-0.560699335432003,0.0570864515530582,-0.475641883025588,0.0398683457768416,-0.505990118472286,0.0639959962492692,-0.504036740463996,0.029109136466625,0.120362979601653,0.00810617381161487,0.132306259582224,0.00554722749314424,0.123343140773688,0.00842772586354317,0.126984135834176,0.00401456235015635,missense,"A47C,G52Y",-0.504036740463996,-0.454327494466547
NHERF3_PDZ1 binding UHMK1,1,MTSTFNPRECKLSKQEGQNYGFFLRIEKDTEGHLVRVVEKCSPAEKCGLQDWDRVLRINGVFVDKEEHMQVVDLVRKSGNSVTLLVLDGDSYEKAVKTRVDLKELG*,2,,FALSE,FALSE,167,147,221,133,26,30,26,-1.01778564368564,0.0994660617593978,-1.11355828702894,0.087298530471346,-1.00718346600792,0.11730784705331,-1.0564674766554,0.057263519389695,0.0554575430083554,0.0141240025092312,0.0435474373721843,0.0121465989848778,0.0573402595745367,0.0154484410674213,0.0507961102248984,0.00789745065927651,missense,"A47C,G52W",-1.0564674766554,-1.03613313778699
NHERF3_PDZ1 binding UHMK1,1,MTSTFNPRECKLSKQEGQNYGFFLRIEKDTEGHLVRVVEKCSPAEKCGLQDCDRVLRINGVFVDKEEHMQVVDLVRKSGNSVTLLVLDGDSYEKAVKTRVDLKELG*,2,,FALSE,FALSE,617.666666666667,542,590,721,154,234,227,-0.877013144426753,0.047252056951113,-0.78892347785843,0.036955337923993,-0.854451131118118,0.0475097003350864,-0.831115991541295,0.0248211871822009,0.0754469856141441,0.00670970740309619,0.0887166838902653,0.00514191553614667,0.0774538029896038,0.00625662156619315,0.0818752729038803,0.00342319339022976,missense,"A47C,G52C",-0.831115991541295,-0.798798831093741
NHERF3_PDZ1 binding UHMK1,1,MTSTFNPRECKLSKQEGQNYGFFLRIEKDTEGHLVRVVEKCSPAEKCGLQDFDRVLRINGVFVDKEEHMQVVDLVRKSGNSVTLLVLDGDSYEKAVKTRVDLKELG*,2,,FALSE,FALSE,615.333333333333,486,639,721,410,586,415,-0.553827422182608,0.040509247044109,-0.53512428046302,0.0291669216013039,-0.661092267809187,0.0426978990302708,-0.569620264036381,0.0207017260850972,0.121338778967395,0.00575224048059793,0.124029959575447,0.00405824586509726,0.102917513045881,0.00562294845094278,0.117939238716525,0.0028550613385515,missense,"A47C,G52F",-0.569620264036381,-0.523398350998383
NHERF3_PDZ1 binding UHMK1,1,MTSTFNPRECKLSKQEGQNYGFFLRIEKDTEGHLVRVVEKCSPAEKCGLQAGDRVLRINGVFVDKEEHMQVVDLVRKSGNSVTLLVLDGDSYEKAVKTRVDLKELG*,2,,FALSE,FALSE,80,31,71,138,12,30,54,-0.780921115647212,0.178318498267123,-0.747805115066879,0.108273003026315,-0.782617299236292,0.0989614308975483,-0.768805362398183,0.0675951834146619,0.0890918814870936,0.0253209071759517,0.0944378370534062,0.0150649586144039,0.0869137048320537,0.0130323748288868,0.0904687915078863,0.00932233351200737,missense,"A47C,D51A",-0.768805362398183,-0.73317490161392
NHERF3_PDZ1 binding UHMK1,1,MTSTFNPRECKLSKQEGQNYGFFLRIEKDTEGHLVRVVEKCSPAEKCGLQGGDRVLRINGVFVDKEEHMQVVDLVRKSGNSVTLLVLDGDSYEKAVKTRVDLKELG*,2,,FALSE,FALSE,78.6666666666667,74,86,76,58,76,34,-0.576963262274353,0.099554104289544,-0.54440688559985,0.0800919474281522,-0.740895317319053,0.126279627851423,-0.59325389954617,0.0559455332155561,0.118053531137845,0.0141365043907243,0.122738390501795,0.011143884806251,0.0924081333383715,0.0166299479351288,0.11467982552769,0.00771568169203864,missense,"A47C,D51G",-0.59325389954617,-0.548288679524581
NHERF3_PDZ1 binding UHMK1,1,MTSTFNPRECKLSKQEGQNYGFFLRIEKDTEGHLVRVVEKCSPAEKCGLQVGDRVLRINGVFVDKEEHMQVVDLVRKSGNSVTLLVLDGDSYEKAVKTRVDLKELG*,2,,FALSE,FALSE,93,44,145,90,18,31,16,-0.774712448962499,0.157503362629145,-0.97599812681723,0.0902397599358582,-1.03193913709863,0.147330362372924,-0.949529409237443,0.069141341313662,0.0899735010293048,0.0223651952197274,0.0626873712675842,0.0125558376585993,0.0540801492278223,0.0194021497941703,0.0655443848687324,0.00953557059294378,missense,"A47C,D51V",-0.949529409237443,-0.923508754251619
NHERF3_PDZ1 binding UHMK1,1,MTSTFNPRECKLSKQEGQNYGFFLRIEKDTEGHLVRVVEKCSPAEKCGLQ*GDRVLRINGVFVDKEEHMQVVDLVRKSGNSVTLLVLDGDSYEKAVKTRVDLKELG*,2,,FALSE,TRUE,48,33,50,61,3,6,1,-1.21543956470861,0.265556362056193,-1.15089109873526,0.192618440830772,-1.80154903953017,0.478360178743332,-1.23349509447092,0.14824457296378,0.0273910404535378,0.0377085274884687,0.0383530006465453,0.0268006682956907,-0.0472708986455085,0.0629959479774542,0.0263814935207964,0.020445027007852,stop,"A47C,D51*",-1.23349509447092,-1.22257400778406
NHERF3_PDZ1 binding UHMK1,1,MTSTFNPRECKLSKQEGQNYGFFLRIEKDTEGHLVRVVEKCSPAEKCGLQYGDRVLRINGVFVDKEEHMQVVDLVRKSGNSVTLLVLDGDSYEKAVKTRVDLKELG*,2,,FALSE,FALSE,109.666666666667,93,126,110,16,14,7,-1.02600432227924,0.125515906135185,-1.17419372340122,0.12541096995891,-1.36687152906122,0.193695331705499,-1.14640967049922,0.0806582360420689,0.054290505377376,0.0178230337247095,0.0351107050937534,0.017449512061322,0.00997241518635555,0.025508020069,0.0383918073521614,0.0111239135525636,missense,"A47C,D51Y",-1.14640967049922,-1.13085791054624
NHERF3_PDZ1 binding UHMK1,1,MTSTFNPRECKLSKQEGQNYGFFLRIEKDTEGHLVRVVEKCSPAEKCGLQWGDRVLRINGVFVDKEEHMQVVDLVRKSGNSVTLLVLDGDSYEKAVKTRVDLKELG*,2,,FALSE,FALSE,66.3333333333333,70,80,49,11,17,1,-1.05290697738035,0.148889615153097,-0.977864715626398,0.121770110432083,-1.7313452478236,0.481155525857531,-1.03467827769023,0.0925016556627693,0.0504703765672889,0.0211420585154726,0.0624276566353653,0.0169429278107754,-0.0380256591655306,0.0633640713062973,0.0538011494814205,0.012757288921183,missense,"A47C,D51W",-1.03467827769023,-1.01318532172454
NHERF3_PDZ1 binding UHMK1,1,MTSTFNPRECKLSKQEGQNYGFFLRIEKDTEGHLVRVVEKCSPAEKCGLQCGDRVLRINGVFVDKEEHMQVVDLVRKSGNSVTLLVLDGDSYEKAVKTRVDLKELG*,2,,FALSE,FALSE,18.3333333333333,23,19,13,5,6,0,-0.956525880458059,0.232059897883614,-0.857921473274096,0.217531515640333,,,-0.904040635324187,0.158705741140029,0.0641563195984476,0.0329520896074929,0.0791163965022708,0.0302670396945921,,,0.0718179312968895,0.021887770317918,missense,"A47C,D51C",-0.904040635324187,-0.875601163966327
NHERF3_PDZ1 binding UHMK1,1,MTSTFNPRECKLSKQEGQNYGFFLRIEKDTEGHLVRVVEKCSPAEKCGLQLGDRVLRINGVFVDKEEHMQVVDLVRKSGNSVTLLVLDGDSYEKAVKTRVDLKELG*,2,,FALSE,FALSE,2320.33333333333,2100,2049,2812,97,87,146,-1.41651675144705,0.0475608036684486,-1.46546485575671,0.0481861788072737,-1.43208240724451,0.0458228185442881,-1.43763897955686,0.0272265109097911,-0.00116155969778517,0.00675354888362965,-0.00541636473767615,0.00670455948600053,0.00138469975320504,0.00603447364866287,-0.00177284063543373,0.00375492161197873,missense,"A47C,D51L",-1.43763897955686,-1.43757302324653
NHERF3_PDZ1 binding UHMK1,1,MTSTFNPRECKLSKQEGQNYGFFLRIEKDTEGHLVRVVEKCSPAEKCGLQFGDRVLRINGVFVDKEEHMQVVDLVRKSGNSVTLLVLDGDSYEKAVKTRVDLKELG*,2,,FALSE,FALSE,191,143,216,214,19,10,31,-1.10274093623485,0.111278828019466,-1.43927225004502,0.141320011952262,-1.10324498903007,0.10252095023831,-1.17752361595102,0.0665233814272384,0.043394043721132,0.0158013941476148,-0.00177196114656011,0.0196630745609823,0.0446897778332773,0.013501133110156,0.0341007534379098,0.00917451683216645,missense,"A47C,D51F",-1.17752361595102,-1.16362630640818
NHERF3_PDZ1 binding UHMK1,1,MTSTFNPRECKLSKQEGQNYGFFLRIEKDTEGHLVRVVEKCSPAEKCGLHDGDRVLRINGVFVDKEEHMQVVDLVRKSGNSVTLLVLDGDSYEKAVKTRVDLKELG*,2,,FALSE,FALSE,71.3333333333333,79,73,62,182,143,194,-0.255484077987646,0.0833369095692793,-0.305319831648377,0.075012969172064,-0.118480951002389,0.110766114230066,-0.249755384260517,0.04980061713602,0.163702999159555,0.0118336918045,0.156004638526183,0.0104372026685733,0.174374786883634,0.0145869507533695,0.162053137627878,0.00686821070072083,missense,"A47C,Q50H",-0.249755384260517,-0.186525002066663
NHERF3_PDZ1 binding UHMK1,1,MTSTFNPRECKLSKQEGQNYGFFLRIEKDTEGHLVRVVEKCSPAEKCGLPDGDRVLRINGVFVDKEEHMQVVDLVRKSGNSVTLLVLDGDSYEKAVKTRVDLKELG*,2,,FALSE,FALSE,49,46,53,48,3,2,2,-1.31407474610993,0.258174201337632,-1.50117700851481,0.313584023201079,-1.50259246680014,0.350774533871699,-1.41722466143603,0.17329318102501,0.013385021466071,0.036660273896558,-0.0103853051779932,0.0436316551644399,-0.00790087258545039,0.0461940087606117,0.00104258307271993,0.0238995849595017,missense,"A47C,Q50P",-1.41722466143603,-1.41607319583084
NHERF3_PDZ1 binding UHMK1,1,MTSTFNPRECKLSKQEGQNYGFFLRIEKDTEGHLVRVVEKCSPAEKCGLLDGDRVLRINGVFVDKEEHMQVVDLVRKSGNSVTLLVLDGDSYEKAVKTRVDLKELG*,2,,FALSE,FALSE,549.333333333333,539,496,613,1672,1560,1463,-0.181973297976873,0.0335288327612863,-0.162128824294648,0.0278639840378556,-0.204243766098405,0.0390496592782861,-0.178106888529164,0.0187867746818417,0.174141398176892,0.00476103416256206,0.175928040846653,0.00387695690181128,0.163080556974318,0.00514250644962682,0.171934480337519,0.00259096240814514,missense,"A47C,Q50L",-0.178106888529164,-0.111066675038532
NHERF3_PDZ1 binding UHMK1,1,MTSTFNPRECKLSKQEGQNYGFFLRIEKDTEGHLVRVVEKCSPAEKCGLEDGDRVLRINGVFVDKEEHMQVVDLVRKSGNSVTLLVLDGDSYEKAVKTRVDLKELG*,2,,FALSE,FALSE,118.333333333333,152,60,143,267,96,191,-0.336020719479252,0.0624802493567057,-0.366597868681707,0.0847874220085119,-0.391309813213675,0.0786326230598798,-0.359710929365753,0.042371491949358,0.152266940403513,0.00887208343310247,0.147478495664378,0.0117972067632574,0.138445557038957,0.0103552445452798,0.14688871005798,0.00584362907827501,missense,"A47C,Q50E",-0.359710929365753,-0.30232731440295
NHERF3_PDZ1 binding UHMK1,1,MTSTFNPRECKLSKQEGQNYGFFLRIEKDTEGHLVRVVEKCSPAEKCGLDDGDRVLRINGVFVDKEEHMQVVDLVRKSGNSVTLLVLDGDSYEKAVKTRVDLKELG*,2,,FALSE,FALSE,107,136,83,102,17,18,12,-1.12086702127995,0.116600920675594,-0.971704730534279,0.11867048221154,-1.16993104855693,0.158264268141286,-1.07407167937019,0.0736239151953206,0.0408201721298458,0.0165571217666628,0.0632847485962816,0.0165116497492335,0.0359077936225269,0.020842051754203,0.0483682412462249,0.0101537810423583,missense,"A47C,Q50D",-1.07407167937019,-1.05467342494812
NHERF3_PDZ1 binding UHMK1,1,MTSTFNPRECKLSKQEGQNYGFFLRIEKDTEGHLVRVVEKCSPAEKCGLADGDRVLRINGVFVDKEEHMQVVDLVRKSGNSVTLLVLDGDSYEKAVKTRVDLKELG*,2,,FALSE,FALSE,156.333333333333,157,117,195,373,270,493,-0.256160212877339,0.0597448525089083,-0.257865027847881,0.0584668482714771,-0.204708822143381,0.0647428955110968,-0.241644518362852,0.0351090730954602,0.16360698921697,0.00848366198302547,0.162607435486893,0.00813499787486602,0.163019313067075,0.00852608611411021,0.163171740953582,0.00484203862108807,missense,"A47C,Q50A",-0.241644518362852,-0.177982849644061
NHERF3_PDZ1 binding UHMK1,1,MTSTFNPRECKLSKQEGQNYGFFLRIEKDTEGHLVRVVEKCSPAEKCGLGDGDRVLRINGVFVDKEEHMQVVDLVRKSGNSVTLLVLDGDSYEKAVKTRVDLKELG*,2,,FALSE,FALSE,238.333333333333,260,163,292,103,131,74,-0.778232074188464,0.0594775960933287,-0.581613410723418,0.05904949601411,-0.922911329465578,0.0739954967287415,-0.738390864131058,0.0364636193498804,0.0894737205550026,0.00844571205098347,0.117561525119793,0.0082160666905837,0.0684381798561054,0.00974457463147408,0.0946633817452878,0.00502884974139649,missense,"A47C,Q50G",-0.738390864131058,-0.701143145284486
NHERF3_PDZ1 binding UHMK1,1,MTSTFNPRECKLSKQEGQNYGFFLRIEKDTEGHLVRVVEKCSPAEKCGLVDGDRVLRINGVFVDKEEHMQVVDLVRKSGNSVTLLVLDGDSYEKAVKTRVDLKELG*,2,,FALSE,FALSE,186,149,172,237,369,490,567,-0.236666487233984,0.0605203757454166,-0.195267841469458,0.0472427308979743,-0.204687785943837,0.0582427442121291,-0.20912756852257,0.0313748356949979,0.166375063322156,0.00859378489273618,0.171317122997268,0.00657328942503264,0.163022083354802,0.00767007173149359,0.167656289051406,0.0043270343752002,missense,"A47C,Q50V",-0.20912756852257,-0.143736846152161
NHERF3_PDZ1 binding UHMK1,1,MTSTFNPRECKLSKQEGQNYGFFLRIEKDTEGHLVRVVEKCSPAEKCGL*DGDRVLRINGVFVDKEEHMQVVDLVRKSGNSVTLLVLDGDSYEKAVKTRVDLKELG*,2,,FALSE,TRUE,212.666666666667,231,209,198,9,21,7,-1.46706517266436,0.145257685591053,-1.20464999833181,0.101694905667357,-1.55524943740752,0.186597275823702,-1.33488765880151,0.0760706809738691,-0.008339344919019,0.0206263310267162,0.0308730603572641,0.014149691080445,-0.014835345663347,0.0245732667618885,0.012398022323907,0.0104912247101041,stop,"A47C,Q50*",-1.33488765880151,-1.32935801210099
NHERF3_PDZ1 binding UHMK1,1,MTSTFNPRECKLSKQEGQNYGFFLRIEKDTEGHLVRVVEKCSPAEKCGLYDGDRVLRINGVFVDKEEHMQVVDLVRKSGNSVTLLVLDGDSYEKAVKTRVDLKELG*,2,,FALSE,FALSE,62,38,93,55,26,172,41,-0.616025152372416,0.136758468079031,-0.322726985447547,0.066982253264906,-0.578214523993988,0.133508006403674,-0.413011489137112,0.0548445252012731,0.112506812749668,0.0194194573720955,0.153582630784186,0.00931981976236567,0.113831803720298,0.0175818636243386,0.139537807679076,0.00756383708728958,missense,"A47C,Q50Y",-0.413011489137112,-0.358462073813533
NHERF3_PDZ1 binding UHMK1,1,MTSTFNPRECKLSKQEGQNYGFFLRIEKDTEGHLVRVVEKCSPAEKCGLWDGDRVLRINGVFVDKEEHMQVVDLVRKSGNSVTLLVLDGDSYEKAVKTRVDLKELG*,2,,FALSE,FALSE,2041,1644,1983,2496,1770,2314,2052,-0.481395795599068,0.0258610775489065,-0.462167873167002,0.0168264841767569,-0.546843155461182,0.0273139740626663,-0.484507342340988,0.0125318083861283,0.131623940132097,0.0036722266643644,0.134181015017245,0.00234121415924112,0.117963144889344,0.00359701698755426,0.129677516536683,0.00172831393277526,missense,"A47C,Q50W",-0.484507342340988,-0.43375964171282
NHERF3_PDZ1 binding UHMK1,1,MTSTFNPRECKLSKQEGQNYGFFLRIEKDTEGHLVRVVEKCSPAEKCGLCDGDRVLRINGVFVDKEEHMQVVDLVRKSGNSVTLLVLDGDSYEKAVKTRVDLKELG*,2,,FALSE,FALSE,109.666666666667,49,110,170,142,336,223,-0.187343963051032,0.103471568302546,-0.170809065663717,0.0586681167874772,-0.397096352154165,0.0726475515912683,-0.248276389519174,0.0417605446714988,0.173378773361534,0.014692777259789,0.174720283849682,0.00816300210287461,0.137683519306171,0.0095670617749905,0.162257111957775,0.00575937079248091,missense,"A47C,Q50C",-0.248276389519174,-0.184967363378984
NHERF3_PDZ1 binding UHMK1,1,MTSTFNPRECKLSKQEGQNYGFFLRIEKDTEGHLVRVVEKCSPAEKCGLFDGDRVLRINGVFVDKEEHMQVVDLVRKSGNSVTLLVLDGDSYEKAVKTRVDLKELG*,2,,FALSE,FALSE,176,216,143,169,206,91,122,-0.517403766079886,0.0566732972141187,-0.645761943646989,0.0653107288055704,-0.588507457104891,0.0781561610067611,-0.576223900883248,0.0375426908396816,0.126510872856411,0.0080475066359304,0.10863598535774,0.00908724611889949,0.112476312382175,0.0102924985642277,0.117028503632029,0.0051776689886129,missense,"A47C,Q50F",-0.576223900883248,-0.530353129094971
NHERF3_PDZ1 binding UHMK1,1,MTSTFNPRECKLSKQEGQNYGFFLRIEKDTEGHLVRVVEKCSPAEKCGEQDGDRVLRINGVFVDKEEHMQVVDLVRKSGNSVTLLVLDGDSYEKAVKTRVDLKELG*,2,,FALSE,FALSE,526.666666666667,469,504,607,26,40,16,-1.36232626032407,0.0882323044857786,-1.27607236387635,0.0727031141584586,-1.64933899409373,0.12274779122185,-1.36943764742534,0.0510302761041715,0.00653339292282715,0.0125288291092378,0.0209354494016528,0.0101158125785914,-0.0272261362885137,0.0161648352303758,0.00763308937281879,0.00703779809479324,missense,"A47C,L49E",-1.36943764742534,-1.36574515901571
NHERF3_PDZ1 binding UHMK1,1,MTSTFNPRECKLSKQEGQNYGFFLRIEKDTEGHLVRVVEKCSPAEKCGDQDGDRVLRINGVFVDKEEHMQVVDLVRKSGNSVTLLVLDGDSYEKAVKTRVDLKELG*,2,,FALSE,FALSE,26.6666666666667,32,22,26,7,0,0,-0.954675567903055,0.196566630650686,,,,,-0.954675567903055,0.196566630650686,0.064419060665174,0.0279121092705682,,,,,0.0648346566756414,0.027109323411641,missense,"A47C,L49D",-0.954675567903055,-0.928928554340436
NHERF3_PDZ1 binding UHMK1,1,MTSTFNPRECKLSKQEGQNYGFFLRIEKDTEGHLVRVVEKCSPAEKCGAQDGDRVLRINGVFVDKEEHMQVVDLVRKSGNSVTLLVLDGDSYEKAVKTRVDLKELG*,2,,FALSE,FALSE,696.666666666667,698,646,746,28,36,29,-1.45363264756544,0.0836517307578886,-1.36509832101994,0.0757704101491904,-1.51946646341718,0.0936408150046156,-1.43527834601695,0.0481610349738541,-0.00643195042841035,0.0118783958490678,0.00854849861531642,0.0105425919775822,-0.010123033752485,0.0123316951801758,-0.00144727582375612,0.00664208909021665,missense,"A47C,L49A",-1.43527834601695,-1.43508686557037
NHERF3_PDZ1 binding UHMK1,1,MTSTFNPRECKLSKQEGQNYGFFLRIEKDTEGHLVRVVEKCSPAEKCGGQDGDRVLRINGVFVDKEEHMQVVDLVRKSGNSVTLLVLDGDSYEKAVKTRVDLKELG*,2,,FALSE,FALSE,169,127,208,172,4,12,11,-1.53022367791424,0.214732604802443,-1.37201571848775,0.13012499663674,-1.35154210618825,0.155777883807377,-1.39323195630728,0.0905528744685167,-0.017307739473398,0.0304916450435106,0.007586021324956,0.018105415331978,0.0119911691895984,0.0205146161834529,0.00435151704946996,0.0124885243832824,missense,"A47C,L49G",-1.39323195630728,-1.39080470454691
NHERF3_PDZ1 binding UHMK1,1,MTSTFNPRECKLSKQEGQNYGFFLRIEKDTEGHLVRVVEKCSPAEKCGVQDGDRVLRINGVFVDKEEHMQVVDLVRKSGNSVTLLVLDGDSYEKAVKTRVDLKELG*,2,,FALSE,FALSE,115.333333333333,91,101,154,49,39,11,-0.687665273679485,0.0929751100319037,-0.789062898428284,0.0902315692606121,-1.20759616330788,0.169382345892539,-0.799518042237288,0.0604827733586746,0.102334043915709,0.0132022989968493,0.0886972851014987,0.0125546980191679,0.0309476198562886,0.0223062075906423,0.0862330778069373,0.00834143139344478,missense,"A47C,L49V",-0.799518042237288,-0.765520694998042
NHERF3_PDZ1 binding UHMK1,1,MTSTFNPRECKLSKQEGQNYGFFLRIEKDTEGHLVRVVEKCSPAEKCG*QDGDRVLRINGVFVDKEEHMQVVDLVRKSGNSVTLLVLDGDSYEKAVKTRVDLKELG*,2,,FALSE,TRUE,41,55,26,42,0,1,1,,,-1.49540950678389,0.443679775277078,-1.68194197896779,0.483511160266493,-1.58067721748626,0.326905013627656,,,-0.00958282281899089,0.0617330014479482,-0.0315196708056034,0.0636742882291832,-0.0214998402763354,0.0450848331173149,stop,"A47C,L49*",-1.58067721748626,-1.58821716483011
NHERF3_PDZ1 binding UHMK1,1,MTSTFNPRECKLSKQEGQNYGFFLRIEKDTEGHLVRVVEKCSPAEKCGYQDGDRVLRINGVFVDKEEHMQVVDLVRKSGNSVTLLVLDGDSYEKAVKTRVDLKELG*,2,,FALSE,FALSE,52.6666666666667,58,55,45,2,5,0,-1.50332652389865,0.304785111122296,-1.2349537368935,0.206618691908427,,,-1.31945539921895,0.171024029974373,-0.0134883918075959,0.0432789395510663,0.0266566393240122,0.028748644219337,,,0.0145263495715742,0.0235866368792606,missense,"A47C,L49Y",-1.31945539921895,-1.31310515879992
NHERF3_PDZ1 binding UHMK1,1,MTSTFNPRECKLSKQEGQNYGFFLRIEKDTEGHLVRVVEKCSPAEKCGWQDGDRVLRINGVFVDKEEHMQVVDLVRKSGNSVTLLVLDGDSYEKAVKTRVDLKELG*,2,,FALSE,FALSE,65.6666666666667,94,31,72,1,1,0,-1.85256787709697,0.418000887737109,-1.54866650697959,0.441485239652489,,,-1.70891471092411,0.303534080583024,-0.0630800380600854,0.0593553769278693,-0.0169929295071789,0.0614276567411589,,,-0.0391856075482106,0.0418616503205123,missense,"A47C,L49W",-1.70891471092411,-1.72327354833582
NHERF3_PDZ1 binding UHMK1,1,MTSTFNPRECKLSKQEGQNYGFFLRIEKDTEGHLVRVVEKCSPAEKCGCQDGDRVLRINGVFVDKEEHMQVVDLVRKSGNSVTLLVLDGDSYEKAVKTRVDLKELG*,2,,FALSE,FALSE,68.6666666666667,76,38,92,3,2,3,-1.46318310164139,0.250559032166913,-1.4004388013498,0.317280835241363,-1.58115099609349,0.283082106001408,-1.48532166372109,0.161497832542865,-0.00778809779110864,0.0355789335220326,0.00363127217195966,0.0441460245717294,-0.0182463596148067,0.0372794944383974,-0.00834895837151176,0.0222728392819826,missense,"A47C,L49C",-1.48532166372109,-1.48779118258842
NHERF3_PDZ1 binding UHMK1,1,MTSTFNPRECKLSKQEGQNYGFFLRIEKDTEGHLVRVVEKCSPAEKCGFQDGDRVLRINGVFVDKEEHMQVVDLVRKSGNSVTLLVLDGDSYEKAVKTRVDLKELG*,2,,FALSE,FALSE,134.333333333333,115,144,144,8,9,6,-1.29490847014367,0.159458609597792,-1.34840517528662,0.150828096749303,-1.50259246680014,0.203131781897363,-1.36359114025779,0.0964391358197776,0.0161065983039571,0.0226428367851302,0.0108711602446001,0.0209860165683713,-0.00790087258545044,0.0267507199252886,0.0084394055471804,0.0133003232228339,missense,"A47C,L49F",-1.36359114025779,-1.35958777015055
NHERF3_PDZ1 binding UHMK1,1,MTSTFNPRECKLSKQEGQNYGFFLRIEKDTEGHLVRVVEKCSPAEKCVLQDGDRVLRINGVFVDKEEHMQVVDLVRKSGNSVTLLVLDGDSYEKAVKTRVDLKELG*,2,,FALSE,FALSE,213.666666666667,206,223,212,7,7,24,-1.50544247712095,0.163202436720171,-1.4004388013498,0.169689267481495,-1.1578124737611,0.114733079401139,-1.30269744791436,0.0821329114062708,-0.013788853373004,0.0231744535269141,0.00363127217195966,0.0236103342519828,0.0375037063705414,0.015109366168887,0.0168375084907097,0.0113272921791545,missense,"A47C,G48V",-1.30269744791436,-1.2954561215528
NHERF3_PDZ1 binding UHMK1,1,MTSTFNPRECKLSKQEGQNYGFFLRIEKDTEGHLVRVVEKCSPAEKC*LQDGDRVLRINGVFVDKEEHMQVVDLVRKSGNSVTLLVLDGDSYEKAVKTRVDLKELG*,2,,FALSE,TRUE,300.333333333333,244,266,391,27,5,22,-1.15706515288561,0.0918202386704568,-1.71219179316441,0.195384534522843,-1.40632182501077,0.109396492895044,-1.3119456551079,0.0661737325556478,0.0356801023152339,0.0130383093332556,-0.0397456157717702,0.0271855388158562,0.00477714831054313,0.0144065833268907,0.0155620496859378,0.00912629529879077,stop,"A47C,G48*",-1.3119456551079,-1.30519609216503
NHERF3_PDZ1 binding UHMK1,1,MTSTFNPRECKLSKQEGQNYGFFLRIEKDTEGHLVRVVEKCSPAEKCYLQDGDRVLRINGVFVDKEEHMQVVDLVRKSGNSVTLLVLDGDSYEKAVKTRVDLKELG*,2,,FALSE,FALSE,1224,1117,1115,1440,69,82,58,-1.33019040371497,0.0562213254705162,-1.29914262598386,0.0507879672793002,-1.51345746897813,0.0677230334646799,-1.36047153911788,0.0329316074763064,0.0110966269682356,0.00798332745835136,0.0177254844597118,0.00706656880096325,-0.00933170053140961,0.00891854481747208,0.00886964274429375,0.00454173526088921,missense,"A47C,G48Y",-1.36047153911788,-1.35630228759283
NHERF3_PDZ1 binding UHMK1,1,MTSTFNPRECKLSKQEGQNYGFFLRIEKDTEGHLVRVVEKCSPAEKCWLQDGDRVLRINGVFVDKEEHMQVVDLVRKSGNSVTLLVLDGDSYEKAVKTRVDLKELG*,2,,FALSE,FALSE,314.333333333333,203,396,344,15,21,13,-1.27699058832094,0.117603302167723,-1.39815362306217,0.0981546978488088,-1.53388431428301,0.138005686738654,-1.39100628004238,0.0661389613504716,0.018650905410801,0.0166994581421019,0.00394922877579942,0.0136571113719109,-0.0120217415117231,0.018174169692009,0.00465846934078812,0.00912149985694282,missense,"A47C,G48W",-1.39100628004238,-1.38846068035294
NHERF3_PDZ1 binding UHMK1,1,MTSTFNPRECKLSKQEGQNYGFFLRIEKDTEGHLVRVVEKCSPAEKCCLQDGDRVLRINGVFVDKEEHMQVVDLVRKSGNSVTLLVLDGDSYEKAVKTRVDLKELG*,2,,FALSE,FALSE,305.333333333333,221,310,385,36,56,40,-1.04222891165498,0.0839817060210305,-1.02703916382551,0.0659910809554167,-1.20976683469856,0.0868635659168774,-1.07936821883669,0.0445458039255618,0.0519866427633268,0.0119252517450605,0.0555855906881801,0.00918190939316154,0.0306617609824109,0.0114391893865644,0.0476377734100279,0.00614349750642882,missense,"A47C,G48C",-1.07936821883669,-1.06025160217433
NHERF3_PDZ1 binding UHMK1,1,MTSTFNPRECKLSKQEGQNYGFFLRIEKDTEGHLVRVVEKCSPAEKCFLQDGDRVLRINGVFVDKEEHMQVVDLVRKSGNSVTLLVLDGDSYEKAVKTRVDLKELG*,2,,FALSE,FALSE,1405.66666666667,1313,1250,1654,85,93,115,-1.31626923996036,0.0513591538119669,-1.29563301856664,0.0477763442149696,-1.33849226626624,0.0516493332370483,-1.31567347358659,0.028963355525232,0.0130734072722268,0.00729290779670055,0.0182138064699583,0.00664753565735221,0.0137097215971183,0.006801775846432,0.0150479307003095,0.00399445709284795,missense,"A47C,G48F",-1.31567347358659,-1.30912213336094
NHERF3_PDZ1 binding UHMK1,1,MTSTFNPRECKLSKQEGQNYGFFLRIEKDTEGHLVRVVEKCSPAEKLQLQDGDRVLRINGVFVDKEEHMQVVDLVRKSGNSVTLLVLDGDSYEKAVKTRVDLKELG*,2,,FALSE,FALSE,30,28,38,24,2,4,0,-1.28705847465685,0.318172520782348,-1.19056445001033,0.233401910861014,,,-1.22432365097074,0.188195198039663,0.0172212835945177,0.045179927730211,0.0328329044235889,0.0324752249347825,,,0.0276463655246303,0.0259547842443382,missense,"A47L,G48Q",-1.22432365097074,-1.21291488269159
NHERF3_PDZ1 binding UHMK1,1,MTSTFNPRECKLSKQEGQNYGFFLRIEKDTEGHLVRVVEKCSPAEKLGNQDGDRVLRINGVFVDKEEHMQVVDLVRKSGNSVTLLVLDGDSYEKAVKTRVDLKELG*,2,,FALSE,FALSE,124.666666666667,87,143,144,0,0,1,,,,,-2.07682785053256,0.471715714520383,-2.07682785053256,0.471715714520383,,,,,-0.0835227658112886,0.0621209288158957,-0.0899260422599502,0.0650562805139164,missense,"A47L,L49N",-2.07682785053256,-2.1107500713687
NHERF3_PDZ1 binding UHMK1,1,MTSTFNPRECKLSKQEGQNYGFFLRIEKDTEGHLVRVVEKCSPAEKLGTQDGDRVLRINGVFVDKEEHMQVVDLVRKSGNSVTLLVLDGDSYEKAVKTRVDLKELG*,2,,FALSE,FALSE,3168,2735,3135,3634,94,145,142,-1.5043053813457,0.0476227482687974,-1.43956213487893,0.037676044527908,-1.52317040343441,0.045694143589441,-1.48178854343074,0.0248119080600595,-0.0136273878107931,0.00676234490586361,-0.0018122953287078,0.0052421936743495,-0.0106108110027774,0.00601752825663035,-0.00786169102462678,0.00342191366781568,missense,"A47L,L49T",-1.48178854343074,-1.48407019244651
NHERF3_PDZ1 binding UHMK1,1,MTSTFNPRECKLSKQEGQNYGFFLRIEKDTEGHLVRVVEKCSPAEKLGQQDGDRVLRINGVFVDKEEHMQVVDLVRKSGNSVTLLVLDGDSYEKAVKTRVDLKELG*,2,,FALSE,FALSE,34,14,27,61,1,1,7,-1.28705847465685,0.449632243328304,-1.50683670013746,0.4431768060577,-1.17791038694193,0.205904354976836,-1.24377320034453,0.172453141517246,0.0172212835945177,0.0638469727328898,-0.0111727869849285,0.0616630189937586,0.034856982940257,0.0271158441083613,0.0249639970959735,0.0237837316093214,missense,"A47L,L49Q",-1.24377320034453,-1.23339864082519
NHERF3_PDZ1 binding UHMK1,1,MTSTFNPRECKLSKQEGQNYGFFLRIEKDTEGHLVRVVEKCSPAEKLGLIDGDRVLRINGVFVDKEEHMQVVDLVRKSGNSVTLLVLDGDSYEKAVKTRVDLKELG*,2,,FALSE,FALSE,103.333333333333,120,85,105,13,4,5,-1.1633642804653,0.130799441328147,-1.43432583245278,0.223427830133819,-1.45979740875749,0.224133636052387,-1.27850704708628,0.100815549245529,0.0347856374880581,0.0185732862530896,-0.00108372331964329,0.0310874448864597,-0.00226512912279708,0.0295164846577452,0.0201737075054398,0.0139038926412495,missense,"A47L,Q50I",-1.27850704708628,-1.26997942231446
NHERF3_PDZ1 binding UHMK1,1,MTSTFNPRECKLSKQEGQNYGFFLRIEKDTEGHLVRVVEKCSPAEKLGLQIGDRVLRINGVFVDKEEHMQVVDLVRKSGNSVTLLVLDGDSYEKAVKTRVDLKELG*,2,,FALSE,FALSE,21.6666666666667,16,22,27,0,6,0,,,-0.902310760157261,0.212303034264506,,,-0.902310760157261,0.212303034264506,,,0.0729401314026941,0.029539555895848,,,0.0720565055920621,0.0292795964304693,missense,"A47L,D51I",-0.902310760157261,-0.873779304557677
NHERF3_PDZ1 binding UHMK1,1,MTSTFNPRECKLSKQEGQNYGFFLRIEKDTEGHLVRVVEKCSPAEKLGLQQGDRVLRINGVFVDKEEHMQVVDLVRKSGNSVTLLVLDGDSYEKAVKTRVDLKELG*,2,,FALSE,FALSE,1915.33333333333,1806,1820,2120,89,102,159,-1.39728818222342,0.0495400166078852,-1.38141786363393,0.0450424968815974,-1.31421455845383,0.0453373803422138,-1.36250599625886,0.0268524054418983,0.00156886267100684,0.00703459357393341,0.00627781961672874,0.00626715185174795,0.0169068882642522,0.00597054558549407,0.0085890622794442,0.00370332716746087,missense,"A47L,D51Q",-1.36250599625886,-1.3584449247927
NHERF3_PDZ1 binding UHMK1,1,MTSTFNPRECKLSKQEGQNYGFFLRIEKDTEGHLVRVVEKCSPAEKLGLQHGDRVLRINGVFVDKEEHMQVVDLVRKSGNSVTLLVLDGDSYEKAVKTRVDLKELG*,2,,FALSE,FALSE,57,66,44,61,2,2,0,-1.54169907505063,0.303233363399963,-1.44482808823297,0.31550505137323,,,-1.49518410744081,0.218628017360307,-0.0189372253008448,0.0430585941554988,-0.00254499292761695,0.0438989444156997,,,-0.00970912909602364,0.0301519012146009,missense,"A47L,D51H",-1.49518410744081,-1.49817805109002
NHERF3_PDZ1 binding UHMK1,1,MTSTFNPRECKLSKQEGQNYGFFLRIEKDTEGHLVRVVEKCSPAEKLGLQPGDRVLRINGVFVDKEEHMQVVDLVRKSGNSVTLLVLDGDSYEKAVKTRVDLKELG*,2,,FALSE,FALSE,3743.66666666667,3286,3608,4337,190,243,251,-1.35009871712552,0.0361621938212701,-1.32550617963666,0.0298340324972606,-1.39740253825593,0.0369633421885267,-1.35276738514843,0.019536182579399,0.0082696821431219,0.00513496671363552,0.0140572954042043,0.00415106676927375,0.00595174216130981,0.00486775631637738,0.0099321547326178,0.00269431637516826,missense,"A47L,D51P",-1.35276738514843,-1.3481884735655
NHERF3_PDZ1 binding UHMK1,1,MTSTFNPRECKLSKQEGQNYGFFLRIEKDTEGHLVRVVEKCSPAEKLGLQLGDRVLRINGVFVDKEEHMQVVDLVRKSGNSVTLLVLDGDSYEKAVKTRVDLKELG*,2,,FALSE,FALSE,105,58,125,132,5,15,4,-1.22096728382573,0.206618152512323,-1.10605163026439,0.125184191851921,-1.30610053342268,0.259992623548468,-1.1614401163513,0.0990003663597928,0.0266061142455476,0.0293394073608332,0.0445919034009224,0.0174179584634632,0.0179754360269299,0.0342388068977813,0.0363188959110062,0.0136535532029745,missense,"A47L,D51L",-1.1614401163513,-1.14668758410614
NHERF3_PDZ1 binding UHMK1,1,MTSTFNPRECKLSKQEGQNYGFFLRIEKDTEGHLVRVVEKCSPAEKLGLQDGDRHLRINGVFVDKEEHMQVVDLVRKSGNSVTLLVLDGDSYEKAVKTRVDLKELG*,2,,FALSE,FALSE,99.3333333333333,107,102,89,3,1,2,-1.5647766388439,0.247100820662606,-1.90927871043605,0.433448998050236,-1.70047239225529,0.341512661016906,-1.66377511334622,0.181745165656295,-0.0222141980004526,0.0350878736861418,-0.0671680218115859,0.0603095049972392,-0.0339599678941419,0.0449742992478612,-0.0329602174839886,0.0250652333916961,missense,"A47L,V55H",-1.66377511334622,-1.67573370146001
NHERF3_PDZ1 binding UHMK1,1,MTSTFNPRECKLSKQEGQNYGFFLRIEKDTEGHLVRVVEKCSPAEKLGLQDGDRVKRINGVFVDKEEHMQVVDLVRKSGNSVTLLVLDGDSYEKAVKTRVDLKELG*,2,,FALSE,FALSE,40,32,36,52,4,2,1,-1.12086702127995,0.23835351767944,-1.38406807474069,0.318001459801744,-1.75038967384326,0.48033742239953,-1.28838445636877,0.177262807154504,0.0408201721298458,0.0338457723392311,0.00590907284212419,0.0442462912945064,-0.0405336473386826,0.0632563340715305,0.0188114728177825,0.024447052646217,missense,"A47L,L56K",-1.28838445636877,-1.28038205215645
NHERF3_PDZ1 binding UHMK1,1,MTSTFNPRECKLSKQEGQNYGFFLRIEKDTEGHLVRVVEKCSPAEKLGLQDGDRVQRINGVFVDKEEHMQVVDLVRKSGNSVTLLVLDGDSYEKAVKTRVDLKELG*,2,,FALSE,FALSE,475,426,445,554,28,23,26,-1.31176004846519,0.086116808504246,-1.40593164470014,0.0937134509761978,-1.4644591181457,0.0997188961079403,-1.38642693479659,0.053507863659674,0.0137137043832807,0.0122284324711995,0.00286700540706572,0.0130391623129384,-0.00287903641515802,0.0131321265245943,0.00529002593241654,0.0073794925222779,missense,"A47L,L56Q",-1.38642693479659,-1.38363783337473
NHERF3_PDZ1 binding UHMK1,1,MTSTFNPRECKLSKQEGQNYGFFLRIEKDTEGHLVRVVEKCSPAEKLGLQDGDRVPRINGVFVDKEEHMQVVDLVRKSGNSVTLLVLDGDSYEKAVKTRVDLKELG*,2,,FALSE,FALSE,1293.66666666667,1218,1189,1474,42,39,52,-1.49666928911847,0.0686736441455131,-1.53823559503712,0.0710733466465774,-1.54622104122887,0.0708685656151516,-1.52637612622847,0.0405182216894963,-0.0125430763997409,0.00975153439346494,-0.0155415865839061,0.00988904894009119,-0.0136463830337974,0.0093327845232793,-0.0140109504294701,0.00558803685146898,missense,"A47L,L56P",-1.52637612622847,-1.53102867175304
NHERF3_PDZ1 binding UHMK1,1,MTSTFNPRECKLSKQEGQNYGFFLRIEKDTEGHLVRVVEKCSPAEKLGLQDGDRVLKINGVFVDKEEHMQVVDLVRKSGNSVTLLVLDGDSYEKAVKTRVDLKELG*,2,,FALSE,FALSE,40.3333333333333,69,35,17,5,2,5,-1.28278539080008,0.201905874913229,-1.37553836460716,0.31839197296632,-0.876271900069269,0.288396167285458,-1.19720133501326,0.14677658969154,0.017828053844065,0.0286702723869885,0.00709588512739201,0.0443006267659376,0.0745801941760819,0.0379793109011273,0.0313869171764044,0.0202425713155592,missense,"A47L,R57K",-1.19720133501326,-1.18435036690673
NHERF3_PDZ1 binding UHMK1,1,MTSTFNPRECKLSKQEGQNYGFFLRIEKDTEGHLVRVVEKCSPAEKLGLQDGDRVLRQNGVFVDKEEHMQVVDLVRKSGNSVTLLVLDGDSYEKAVKTRVDLKELG*,2,,FALSE,FALSE,51.6666666666667,46,45,64,0,2,3,,,-1.45163252483313,0.315254323273485,-1.46484455038675,0.288639081014565,-1.45881969904007,0.212887183589058,,,-0.00349175299624424,0.0438640584483713,-0.00292979454780531,0.0380113005635655,-0.00469396195017915,0.0293601588988168,missense,"A47L,I58Q",-1.45881969904007,-1.45988000458844
NHERF3_PDZ1 binding UHMK1,1,MTSTFNPRECKLSKQEGQNYGFFLRIEKDTEGHLVRVVEKCSPAEKLGLQDGDRVLQINGVFVDKEEHMQVVDLVRKSGNSVTLLVLDGDSYEKAVKTRVDLKELG*,2,,FALSE,FALSE,34.6666666666667,13,43,48,5,3,1,-0.787088775055323,0.262584866705246,-1.31509858878184,0.262516967137178,-1.72473703701043,0.481450610466031,-1.13835367229866,0.17321932650294,0.0882160849046678,0.0372865804740742,0.0155053934630112,0.036526254328969,-0.0371554142682567,0.063402931427754,0.0395028436450437,0.023889399374504,missense,"A47L,R57Q",-1.13835367229866,-1.12237354335122
NHERF3_PDZ1 binding UHMK1,1,MTSTFNPRECKLSKQEGQNYGFFLRIEKDTEGHLVRVVEKCSPAEKLGLQDGDRVLHINGVFVDKEEHMQVVDLVRKSGNSVTLLVLDGDSYEKAVKTRVDLKELG*,2,,FALSE,FALSE,273,215,253,351,5,9,11,-1.62030593574577,0.190585655362368,-1.5190474146924,0.147689719534767,-1.59387902389499,0.148488550632686,-1.57111183671674,0.0917738373669914,-0.0300992586422934,0.0270628214985823,-0.0128717692268615,0.0205493470244233,-0.0199225321159231,0.019554673291322,-0.0201806387415775,0.0126569124661365,missense,"A47L,R57H",-1.57111183671674,-1.57814315527991
NHERF3_PDZ1 binding UHMK1,1,MTSTFNPRECKLSKQEGQNYGFFLRIEKDTEGHLVRVVEKCSPAEKLGLQDGDRVLPINGVFVDKEEHMQVVDLVRKSGNSVTLLVLDGDSYEKAVKTRVDLKELG*,2,,FALSE,FALSE,59,78,58,41,3,6,0,-1.46740934972477,0.250313853778302,-1.19398683808279,0.190512877635174,,,-1.29427682329128,0.151599069627189,-0.00838821744477203,0.0355441186302525,0.0323567179945357,0.0265077030918533,,,0.0179988319334497,0.0209076596257617,missense,"A47L,R57P",-1.29427682329128,-1.28658773931946
NHERF3_PDZ1 binding UHMK1,1,MTSTFNPRECKLSKQEGQNYGFFLRIEKDTEGHLVRVVEKCSPAEKLGLQDGDRVLEINGVFVDKEEHMQVVDLVRKSGNSVTLLVLDGDSYEKAVKTRVDLKELG*,2,,FALSE,FALSE,61.6666666666667,80,37,68,2,1,6,-1.59882856481341,0.301253079840818,-1.60223841587334,0.439626198915281,-1.26212937545538,0.215517587151276,-1.40713031316223,0.162817057675586,-0.0270495104611078,0.0427773974391151,-0.0244468521639917,0.0611689923374227,0.0237660617999463,0.0283818246411621,0.00243473672096825,0.0224547791191631,missense,"A47L,R57E",-1.40713031316223,-1.40544209150122
NHERF3_PDZ1 binding UHMK1,1,MTSTFNPRECKLSKQEGQNYGFFLRIEKDTEGHLVRVVEKCSPAEKLGLQDGDRVLDINGVFVDKEEHMQVVDLVRKSGNSVTLLVLDGDSYEKAVKTRVDLKELG*,2,,FALSE,FALSE,1442.66666666667,1285,1374,1669,50,56,57,-1.46745060322382,0.0635779464718905,-1.4778580607843,0.0597713109439163,-1.56632923710059,0.0677387810422294,-1.50027538384851,0.0366314045773411,-0.00839407536770237,0.00902795445619324,-0.00714073845616464,0.00831649903974601,-0.0162944606066065,0.00892061863887311,-0.0104112882481522,0.0050519897015203,missense,"A47L,R57D",-1.50027538384851,-1.5035400506162
NHERF3_PDZ1 binding UHMK1,1,MTSTFNPRECKLSKQEGQNYGFFLRIEKDTEGHLVRVVEKCSPAEKLGLQDGDRVLYINGVFVDKEEHMQVVDLVRKSGNSVTLLVLDGDSYEKAVKTRVDLKELG*,2,,FALSE,FALSE,26.6666666666667,29,38,13,2,9,0,-1.29747969143822,0.317297600127046,-0.945027199216799,0.169749713091799,,,-1.02345558738185,0.149676334589684,0.0157414894882097,0.0450556905651691,0.0669966240776941,0.0236187445721198,,,0.0553489174830974,0.0206424872219102,missense,"A47L,R57Y",-1.02345558738185,-1.00136587699257
NHERF3_PDZ1 binding UHMK1,1,MTSTFNPRECKLSKQEGQNYGFFLRIEKDTEGHLVRVVEKCSPAEKLGLQDG*RVLRINGVFVDKEEHMQVVDLVRKSGNSVTLLVLDGDSYEKAVKTRVDLKELG*,2,,FALSE,TRUE,1010.33333333333,812,972,1247,52,61,31,-1.31948784750629,0.06415863399412,-1.34716170460308,0.0582788771368211,-1.66810948457176,0.0890191096362357,-1.39806673851483,0.0388205565057153,0.0126163707690133,0.00911041104365609,0.0110441750669675,0.00810884382644079,-0.029698049491597,0.011723056075394,0.00368473208166828,0.00535390476933756,stop,"A47L,D53*",-1.39806673851483,-1.39589657107115
NHERF3_PDZ1 binding UHMK1,1,MTSTFNPRECKLSKQEGQNYGFFLRIEKDTEGHLVRVVEKCSPAEKLGLQFGDRVLRINGVFVDKEEHMQVVDLVRKSGNSVTLLVLDGDSYEKAVKTRVDLKELG*,2,,FALSE,FALSE,19,13,27,17,1,0,0,-1.26505031858878,0.452382257467934,,,,,-1.26505031858878,0.452382257467934,0.0203464023137142,0.0642374698122103,,,,,0.0220295810262595,0.0623899228612214,missense,"A47L,D51F",-1.26505031858878,-1.25580714682803
NHERF3_PDZ1 binding UHMK1,1,MTSTFNPRECKLSKQEGQNYGFFLRIEKDTEGHLVRVVEKCSPAEKLGLHDGDRVLRINGVFVDKEEHMQVVDLVRKSGNSVTLLVLDGDSYEKAVKTRVDLKELG*,2,,FALSE,FALSE,37,25,52,34,8,11,22,-0.841709113584257,0.198896272379953,-0.9792378911586,0.151207856384142,-0.623581668673147,0.172940817631618,-0.829234586714819,0.0987966998783428,0.0804600947227721,0.0282429142209982,0.0622365948564847,0.0210388558082775,0.107857338425963,0.0227748279117217,0.0821347452860457,0.0136254647095437,missense,"A47L,Q50H",-0.829234586714819,-0.796817384599723
NHERF3_PDZ1 binding UHMK1,1,MTSTFNPRECKLSKQEGQNYGFFLRIEKDTEGHLVRVVEKCSPAEKLGAQDGDRVLRINGVFVDKEEHMQVVDLVRKSGNSVTLLVLDGDSYEKAVKTRVDLKELG*,2,,FALSE,FALSE,103,132,44,133,4,2,7,-1.39298173235297,0.21988068022387,-1.44455982313764,0.315490774168063,-1.35956841590833,0.196208049567249,-1.38681414928527,0.132796143424718,0.00218037083469777,0.0312226625271003,-0.00250766688653614,0.0438969579047601,0.0109341727838657,0.025838923540348,0.00523662356819812,0.0183144696940798,missense,"A47L,L49A",-1.38681414928527,-1.3840456375752
NHERF3_PDZ1 binding UHMK1,1,MTSTFNPRECKLSKQEGQNYGFFLRIEKDTEGHLVRVVEKCSPAEKLGYQDGDRVLRINGVFVDKEEHMQVVDLVRKSGNSVTLLVLDGDSYEKAVKTRVDLKELG*,2,,FALSE,FALSE,69.3333333333333,48,92,68,1,4,1,-1.65297336408241,0.423470658676818,-1.45828740120011,0.22279967507181,-1.83636475918781,0.477180285510817,-1.54947827416011,0.182230445347419,-0.0347379749203424,0.0601320745985205,-0.00441770345712042,0.0310000442441195,-0.051855831425892,0.0628405661208588,-0.0171970639509212,0.0251321603367642,missense,"A47L,L49Y",-1.54947827416011,-1.55535925142375
NHERF3_PDZ1 binding UHMK1,1,MTSTFNPRECKLSKQEGQNYGFFLRIEKDTEGHLVRVVEKCSPAEKLGCQDGDRVLRINGVFVDKEEHMQVVDLVRKSGNSVTLLVLDGDSYEKAVKTRVDLKELG*,2,,FALSE,FALSE,271,237,262,314,5,14,8,-1.64923779024454,0.190073597170251,-1.39585106682602,0.120157745634001,-1.66023919333615,0.172302166703387,-1.5177198259446,0.0874956565312592,-0.0342075301301677,0.0269901101529997,0.00426960332379753,0.0167185855622417,-0.0286615993871007,0.0226907230417128,-0.0128171239739476,0.0120668907136884,missense,"A47L,L49C",-1.5177198259446,-1.52191208206045
NHERF3_PDZ1 binding UHMK1,1,MTSTFNPRECKLSKQEGQNYGFFLRIEKDTEGHLVRVVEKCSPAEKFKLQDGDRVLRINGVFVDKEEHMQVVDLVRKSGNSVTLLVLDGDSYEKAVKTRVDLKELG*,2,,FALSE,FALSE,109.666666666667,142,110,77,4,7,6,-1.56338565642094,0.21420447276107,-1.34294944775784,0.1711336646052,-1.30196516159702,0.212836739003019,-1.3929337303336,0.113216987538176,-0.0220166809892761,0.0304166512401407,0.0116302627644836,0.0238113057063913,0.0185200291598303,0.0280287798477458,0.00439264663664179,0.0156142266909911,missense,"A47F,G48K",-1.3929337303336,-1.39049062072951
NHERF3_PDZ1 binding UHMK1,1,MTSTFNPRECKLSKQEGQNYGFFLRIEKDTEGHLVRVVEKCSPAEKFNLQDGDRVLRINGVFVDKEEHMQVVDLVRKSGNSVTLLVLDGDSYEKAVKTRVDLKELG*,2,,FALSE,FALSE,131.333333333333,144,111,139,7,19,16,-1.40134775612666,0.166329312220267,-1.04335036118851,0.112208582793796,-1.17692376675852,0.137013720271545,-1.16213582508466,0.0769599401537829,0.000992410452214376,0.0236184642440193,0.0533160728364838,0.0156125498390269,0.034986912387794,0.0180435361845931,0.0362229478195592,0.0106138661504404,missense,"A47F,G48N",-1.16213582508466,-1.14742028639922
NHERF3_PDZ1 binding UHMK1,1,MTSTFNPRECKLSKQEGQNYGFFLRIEKDTEGHLVRVVEKCSPAEKFTLQDGDRVLRINGVFVDKEEHMQVVDLVRKSGNSVTLLVLDGDSYEKAVKTRVDLKELG*,2,,FALSE,FALSE,53,26,51,82,0,1,1,,,-1.69940435909658,0.436975957023706,-1.89636360030259,0.475419415364601,-1.78959987829778,0.321722336323932,,,-0.0379663895599567,0.0608002412794601,-0.059757166113708,0.0626086745691467,-0.0503132353129778,0.0443700684866157,missense,"A47F,G48T",-1.78959987829778,-1.80824906225073
NHERF3_PDZ1 binding UHMK1,1,MTSTFNPRECKLSKQEGQNYGFFLRIEKDTEGHLVRVVEKCSPAEKFRLQDGDRVLRINGVFVDKEEHMQVVDLVRKSGNSVTLLVLDGDSYEKAVKTRVDLKELG*,2,,FALSE,FALSE,729,612,815,760,24,30,36,-1.415757879403,0.0911686628278231,-1.49579533346527,0.081245838593707,-1.42829069519169,0.0854973813475609,-1.44962832189999,0.0494704467789696,-0.0010538012275608,0.0129457867313397,-0.00963650621951476,0.011304435656128,0.00188403583057825,0.0112592745527621,-0.00342634081497489,0.00682267553048065,missense,"A47F,G48R",-1.44962832189999,-1.45019988590632
NHERF3_PDZ1 binding UHMK1,1,MTSTFNPRECKLSKQEGQNYGFFLRIEKDTEGHLVRVVEKCSPAEKFSLQDGDRVLRINGVFVDKEEHMQVVDLVRKSGNSVTLLVLDGDSYEKAVKTRVDLKELG*,2,,FALSE,FALSE,803.666666666667,710,834,867,33,30,69,-1.40945830035279,0.0777450479022117,-1.50437932080682,0.0811862732471448,-1.28516861870422,0.0655501743469874,-1.38304444169631,0.04264431150109,-0.00015927229238033,0.0110396574693718,-0.0108308705618026,0.0112961478146927,0.0207319903332194,0.00863239783864102,0.00575651965563659,0.00588125475988962,missense,"A47F,G48S",-1.38304444169631,-1.38007547986087
NHERF3_PDZ1 binding UHMK1,1,MTSTFNPRECKLSKQEGQNYGFFLRIEKDTEGHLVRVVEKCSPAEKFMLQDGDRVLRINGVFVDKEEHMQVVDLVRKSGNSVTLLVLDGDSYEKAVKTRVDLKELG*,2,,FALSE,FALSE,875,770,842,1013,46,70,36,-1.34012532644697,0.0676175578157962,-1.26201950838931,0.0552877645944634,-1.55358152251237,0.0841051728821004,-1.3468539046127,0.0381459499160012,0.00968588574541351,0.00960157202733681,0.0228907446313878,0.00769266448900529,-0.0146156955239014,0.0110759325942104,0.0107477074833625,0.00526086696248476,missense,"A47F,G48M",-1.3468539046127,-1.34196055009572
NHERF3_PDZ1 binding UHMK1,1,MTSTFNPRECKLSKQEGQNYGFFLRIEKDTEGHLVRVVEKCSPAEKFILQDGDRVLRINGVFVDKEEHMQVVDLVRKSGNSVTLLVLDGDSYEKAVKTRVDLKELG*,2,,FALSE,FALSE,99.6666666666667,104,95,100,2,9,7,-1.67674398350965,0.299083814309842,-1.22246600064871,0.154501536656587,-1.33632586787539,0.195256837562556,-1.32416685502408,0.112295095974317,-0.038113360277897,0.0424693656214203,0.0283941659876965,0.0214971340088128,0.0139950177534308,0.0257136570473875,0.0138765730620101,0.0154870847825584,missense,"A47F,G48I",-1.32416685502408,-1.31806714117364
NHERF3_PDZ1 binding UHMK1,1,MTSTFNPRECKLSKQEGQNYGFFLRIEKDTEGHLVRVVEKCSPAEKFQLQDGDRVLRINGVFVDKEEHMQVVDLVRKSGNSVTLLVLDGDSYEKAVKTRVDLKELG*,2,,FALSE,FALSE,108.666666666667,84,116,126,5,1,2,-1.34120327392585,0.198991472392855,-1.94822208277956,0.433021387842438,-1.81188822227962,0.338269984699078,-1.52811911152745,0.159462257283566,0.00953281913528312,0.0282564324522153,-0.0725865497572606,0.060250007893589,-0.048632480665829,0.044547266485305,-0.0142513327976031,0.0219921046127745,missense,"A47F,G48Q",-1.52811911152745,-1.53286433841084
NHERF3_PDZ1 binding UHMK1,1,MTSTFNPRECKLSKQEGQNYGFFLRIEKDTEGHLVRVVEKCSPAEKFHLQDGDRVLRINGVFVDKEEHMQVVDLVRKSGNSVTLLVLDGDSYEKAVKTRVDLKELG*,2,,FALSE,FALSE,52.6666666666667,52,30,76,0,3,5,,,-1.20609527403959,0.268460023561923,-1.35620739612816,0.229485879715046,-1.292829046547,0.174438444185975,,,0.030671966657861,0.0373531631296798,0.0113767903691742,0.0302213294134715,0.0181985008592406,0.0240575329760052,missense,"A47F,G48H",-1.292829046547,-1.28506297861208
NHERF3_PDZ1 binding UHMK1,1,MTSTFNPRECKLSKQEGQNYGFFLRIEKDTEGHLVRVVEKCSPAEKFPLQDGDRVLRINGVFVDKEEHMQVVDLVRKSGNSVTLLVLDGDSYEKAVKTRVDLKELG*,2,,FALSE,FALSE,145.666666666667,132,134,171,16,5,10,-1.12188046000065,0.120208729963405,-1.49526388288435,0.198695466542091,-1.39155137141932,0.161172733348589,-1.27101221990261,0.0867015610417916,0.0406762656477669,0.0170694242197059,-0.00956256090735547,0.0276462174010151,0.00672229083577311,0.0212250717693196,0.0212073503641683,0.0119573736945868,missense,"A47F,G48P",-1.27101221990261,-1.26208606579843
NHERF3_PDZ1 binding UHMK1,1,MTSTFNPRECKLSKQEGQNYGFFLRIEKDTEGHLVRVVEKCSPAEKFLLQDGDRVLRINGVFVDKEEHMQVVDLVRKSGNSVTLLVLDGDSYEKAVKTRVDLKELG*,2,,FALSE,FALSE,1120.33333333333,937,1078,1346,57,56,76,-1.33187493848156,0.0608833129086163,-1.39576409580225,0.0603124235393972,-1.40117383636419,0.0603734105782386,-1.37653222272655,0.0349420647579866,0.0108574260503613,0.00864532131946358,0.00428170435394482,0.00839178871149061,0.0054550944259997,0.00795066228547607,0.00665464691962958,0.00481900580510081,missense,"A47F,G48L",-1.37653222272655,-1.37321698068816
NHERF3_PDZ1 binding UHMK1,1,MTSTFNPRECKLSKQEGQNYGFFLRIEKDTEGHLVRVVEKCSPAEKFELQDGDRVLRINGVFVDKEEHMQVVDLVRKSGNSVTLLVLDGDSYEKAVKTRVDLKELG*,2,,FALSE,FALSE,58,47,57,70,1,6,5,-1.64672104463653,0.423706873044339,-1.19056445001033,0.190611541378735,-1.32985116544565,0.231121720451979,-1.28992730449863,0.138923608512832,-0.0338501567642798,0.0601656166153709,0.0328329044235889,0.0265214310311543,0.0148476807374286,0.0304367556603508,0.018598692200905,0.0191595339464269,missense,"A47F,G48E",-1.28992730449863,-1.28200693956755
NHERF3_PDZ1 binding UHMK1,1,MTSTFNPRECKLSKQEGQNYGFFLRIEKDTEGHLVRVVEKCSPAEKFDLQDGDRVLRINGVFVDKEEHMQVVDLVRKSGNSVTLLVLDGDSYEKAVKTRVDLKELG*,2,,FALSE,FALSE,222,180,231,255,6,17,3,-1.51339441023456,0.176286894296486,-1.29893489444464,0.110767022590703,-1.90787933746518,0.27476101998371,-1.41685241741453,0.088760730949181,-0.0149180136238792,0.0250324230531113,0.017754387943995,0.0154119731098999,-0.0612736902966407,0.0361836785131173,0.00109392079740642,0.0122413624000662,missense,"A47F,G48D",-1.41685241741453,-1.41568115813595
NHERF3_PDZ1 binding UHMK1,1,MTSTFNPRECKLSKQEGQNYGFFLRIEKDTEGHLVRVVEKCSPAEKFALQDGDRVLRINGVFVDKEEHMQVVDLVRKSGNSVTLLVLDGDSYEKAVKTRVDLKELG*,2,,FALSE,FALSE,230.666666666667,184,250,258,4,14,10,-1.63518994082902,0.212369508315066,-1.33391149869999,0.121862326547029,-1.5099040069264,0.157585927522679,-1.43999217844481,0.0877803945935331,-0.0322127606893706,0.0301560895773858,0.0128877907235305,0.0169557586357864,-0.00886373994334613,0.0207527200911179,-0.00209738010326671,0.0121061601267736,missense,"A47F,G48A",-1.43999217844481,-1.44005135094116
NHERF3_PDZ1 binding UHMK1,1,MTSTFNPRECKLSKQEGQNYGFFLRIEKDTEGHLVRVVEKCSPAEKFGKQDGDRVLRINGVFVDKEEHMQVVDLVRKSGNSVTLLVLDGDSYEKAVKTRVDLKELG*,2,,FALSE,FALSE,43,25,13,91,0,0,1,,,,,-1.92973918601091,0.474571211112451,-1.92973918601091,0.474571211112451,,,,,-0.0641524455588355,0.062496973317,-0.0696404314037016,0.0654500939519295,missense,"A47F,L49K",-1.92973918601091,-1.95584012613801
NHERF3_PDZ1 binding UHMK1,1,MTSTFNPRECKLSKQEGQNYGFFLRIEKDTEGHLVRVVEKCSPAEKFGNQDGDRVLRINGVFVDKEEHMQVVDLVRKSGNSVTLLVLDGDSYEKAVKTRVDLKELG*,2,,FALSE,FALSE,19.6666666666667,19,22,18,1,2,1,-1.37774894706254,0.440094368440706,-1.2349537368935,0.32658865092819,-1.41039413990168,0.50496745221817,-1.31216170434164,0.232744907062686,0.00434339904611997,0.0624926115923932,0.0266566393240122,0.0454411014070737,0.00424085923713027,0.0664998985363115,0.0155322534355231,0.0320988203190361,missense,"A47F,L49N",-1.31216170434164,-1.30542362958319
NHERF3_PDZ1 binding UHMK1,1,MTSTFNPRECKLSKQEGQNYGFFLRIEKDTEGHLVRVVEKCSPAEKFGRQDGDRVLRINGVFVDKEEHMQVVDLVRKSGNSVTLLVLDGDSYEKAVKTRVDLKELG*,2,,FALSE,FALSE,128,97,169,118,3,7,4,-1.43876050784829,0.251573040421372,-1.47248981614997,0.168168391516829,-1.5623012629788,0.245935749851409,-1.48655212056804,0.121541908278072,-0.00432013324205338,0.0357229208768854,-0.00639380818742111,0.0233987216354954,-0.0157640108335979,0.0323876367471391,-0.00851865580437558,0.0167623512122644,missense,"A47F,L49R",-1.48655212056804,-1.48908706764788
NHERF3_PDZ1 binding UHMK1,1,MTSTFNPRECKLSKQEGQNYGFFLRIEKDTEGHLVRVVEKCSPAEKFGSQDGDRVLRINGVFVDKEEHMQVVDLVRKSGNSVTLLVLDGDSYEKAVKTRVDLKELG*,2,,FALSE,FALSE,165.666666666667,180,159,158,10,10,10,-1.34296573728502,0.141181011205135,-1.34420232771231,0.143205807065972,-1.34548777243748,0.163302118289419,-1.3441009012393,0.0856138069979552,0.00928255249692495,0.0200474505700305,0.0114559387489362,0.0199254615323345,0.012788473210605,0.0215054935705426,0.0111273856543504,0.0118073570001506,missense,"A47F,L49S",-1.3441009012393,-1.33906115874439
NHERF3_PDZ1 binding UHMK1,1,MTSTFNPRECKLSKQEGQNYGFFLRIEKDTEGHLVRVVEKCSPAEKFGMQDGDRVLRINGVFVDKEEHMQVVDLVRKSGNSVTLLVLDGDSYEKAVKTRVDLKELG*,2,,FALSE,FALSE,55,56,57,52,9,5,27,-1.04623311889368,0.164946101726221,-1.24576862531466,0.20613470489584,-0.694117233276867,0.145862618517326,-0.935747247538197,0.0965426414372475,0.0514180525116717,0.0234220508328202,0.0251518704349047,0.0286813029236239,0.0985684072904132,0.0192088604701835,0.0674451402389578,0.0133145981139974,missense,"A47F,L49M",-0.935747247538197,-0.908993741004786
NHERF3_PDZ1 binding UHMK1,1,MTSTFNPRECKLSKQEGQNYGFFLRIEKDTEGHLVRVVEKCSPAEKFGIQDGDRVLRINGVFVDKEEHMQVVDLVRKSGNSVTLLVLDGDSYEKAVKTRVDLKELG*,2,,FALSE,FALSE,69,48,77,82,6,14,8,-1.12086702127995,0.194870170884678,-1.02507938555403,0.131565202010449,-1.22992988967172,0.188964986893096,-1.09875020650718,0.0944444458819908,0.0408201721298458,0.0276712150241481,0.0558582715756415,0.0183058035519842,0.0280064589347109,0.0248850740777589,0.0449647226975015,0.013025227218744,missense,"A47F,L49I",-1.09875020650718,-1.0806642060841
NHERF3_PDZ1 binding UHMK1,1,MTSTFNPRECKLSKQEGQNYGFFLRIEKDTEGHLVRVVEKCSPAEKFGQQDGDRVLRINGVFVDKEEHMQVVDLVRKSGNSVTLLVLDGDSYEKAVKTRVDLKELG*,2,,FALSE,FALSE,25,21,26,28,2,6,4,-1.201624320078,0.326509239811422,-0.952892178708179,0.207081678564211,-1.10770659523536,0.280372206505902,-1.04761925205301,0.148379133768464,0.0293527804317463,0.0463637268914788,0.0659023015113202,0.0288130635539214,0.0441022224202349,0.0369226238307907,0.0520164057632165,0.0204635848493362,missense,"A47F,L49Q",-1.04761925205301,-1.02681441840775
NHERF3_PDZ1 binding UHMK1,1,MTSTFNPRECKLSKQEGQNYGFFLRIEKDTEGHLVRVVEKCSPAEKFGHQDGDRVLRINGVFVDKEEHMQVVDLVRKSGNSVTLLVLDGDSYEKAVKTRVDLKELG*,2,,FALSE,FALSE,117.333333333333,102,131,119,5,2,13,-1.39886260183876,0.196593894846052,-1.77516850873306,0.307923810601717,-1.19368168057991,0.150723681850868,-1.3359201124327,0.111497834576399,0.0013452979072644,0.027915980737448,-0.0485081104583006,0.0428441008695119,0.0327800383330256,0.0198490209736757,0.012255632339896,0.0153771311398255,missense,"A47F,L49H",-1.3359201124327,-1.33044536533777
NHERF3_PDZ1 binding UHMK1,1,MTSTFNPRECKLSKQEGQNYGFFLRIEKDTEGHLVRVVEKCSPAEKFGPQDGDRVLRINGVFVDKEEHMQVVDLVRKSGNSVTLLVLDGDSYEKAVKTRVDLKELG*,2,,FALSE,FALSE,137.666666666667,170,112,131,68,56,65,-0.737141280196713,0.0842209711062277,-0.539726011054134,0.0916257451603077,-0.714878629518157,0.0955172666409522,-0.666935575916059,0.0520084923498393,0.0953085396599317,0.0119592269583535,0.123389681029807,0.0127486817606645,0.0958343088104948,0.0125788078264989,0.104518078400972,0.00717270797488095,missense,"A47F,L49P",-0.666935575916059,-0.625888299373502
NHERF3_PDZ1 binding UHMK1,1,MTSTFNPRECKLSKQEGQNYGFFLRIEKDTEGHLVRVVEKCSPAEKFGLKDGDRVLRINGVFVDKEEHMQVVDLVRKSGNSVTLLVLDGDSYEKAVKTRVDLKELG*,2,,FALSE,FALSE,1218.66666666667,1130,1142,1384,2797,3297,3490,-0.234169958139112,0.0275412272428125,-0.187885801394156,0.0193807569754494,-0.187641983854512,0.0302892336720274,-0.199867148822411,0.0140432542396229,0.166729565979411,0.00391080490977654,0.172344250029085,0.00269661220793888,0.165266869834466,0.00398883325466729,0.168933432133872,0.00193676373082049,missense,"A47F,Q50K",-0.199867148822411,-0.133984013646473
NHERF3_PDZ1 binding UHMK1,1,MTSTFNPRECKLSKQEGQNYGFFLRIEKDTEGHLVRVVEKCSPAEKFGLNDGDRVLRINGVFVDKEEHMQVVDLVRKSGNSVTLLVLDGDSYEKAVKTRVDLKELG*,2,,FALSE,FALSE,74,103,60,59,51,27,59,-0.712070688651212,0.0894841742338486,-0.750683671906585,0.110033443036458,-0.484067942647128,0.124025783513098,-0.66937852604971,0.060579588161852,0.0988685187285019,0.0127065923698939,0.0940373185635955,0.0153099038468688,0.126230104006,0.016333135894755,0.104181160964719,0.00835478352651886,missense,"A47F,Q50N",-0.66937852604971,-0.628461150739281
NHERF3_PDZ1 binding UHMK1,1,MTSTFNPRECKLSKQEGQNYGFFLRIEKDTEGHLVRVVEKCSPAEKFGLTDGDRVLRINGVFVDKEEHMQVVDLVRKSGNSVTLLVLDGDSYEKAVKTRVDLKELG*,2,,FALSE,FALSE,216,206,177,265,53,28,62,-0.906317344845249,0.0821486317498316,-1.06690021708484,0.0917222881332873,-0.951192192305347,0.0944906687907992,-0.96993336658516,0.0513632727582123,0.0712858416729773,0.0116649584837403,0.0500393778660201,0.0127621146188267,0.0647138318786215,0.0124436136618594,0.0627303900579878,0.00708372305143264,missense,"A47F,Q50T",-0.96993336658516,-0.944997669971288
NHERF3_PDZ1 binding UHMK1,1,MTSTFNPRECKLSKQEGQNYGFFLRIEKDTEGHLVRVVEKCSPAEKFGLRDGDRVLRINGVFVDKEEHMQVVDLVRKSGNSVTLLVLDGDSYEKAVKTRVDLKELG*,2,,FALSE,FALSE,558.666666666667,471,504,701,1439,1653,1747,-0.173597702040948,0.035870685442479,-0.150594025169145,0.0276196061531646,-0.190188546780993,0.036366025451701,-0.167406177714568,0.0187507554606003,0.175330717789258,0.00509357304628126,0.177532977133577,0.00384295449478235,0.164931509257298,0.00478909480617812,0.173410259971361,0.00258599484719933,missense,"A47F,Q50R",-0.167406177714568,-0.0997969654955871
NHERF3_PDZ1 binding UHMK1,1,MTSTFNPRECKLSKQEGQNYGFFLRIEKDTEGHLVRVVEKCSPAEKFGLSDGDRVLRINGVFVDKEEHMQVVDLVRKSGNSVTLLVLDGDSYEKAVKTRVDLKELG*,2,,FALSE,FALSE,1038.66666666667,972,942,1202,395,319,369,-0.770612640447802,0.032339430657787,-0.833058578198835,0.0309582337414873,-0.862012999603846,0.036113433361103,-0.819499915634285,0.0190128913653214,0.0905556664908169,0.00459214119548204,0.082575785961082,0.00430748660381385,0.0764579695258094,0.00475583058623275,0.0834772943532733,0.0026221471025204,missense,"A47F,Q50S",-0.819499915634285,-0.786565082909253
NHERF3_PDZ1 binding UHMK1,1,MTSTFNPRECKLSKQEGQNYGFFLRIEKDTEGHLVRVVEKCSPAEKFGLMDGDRVLRINGVFVDKEEHMQVVDLVRKSGNSVTLLVLDGDSYEKAVKTRVDLKELG*,2,,FALSE,FALSE,64,53,67,72,174,113,39,-0.150294463253363,0.0989511204227136,-0.350643668187449,0.0797126293471349,-0.680559876024588,0.123403366165107,-0.354342080259838,0.0554549489522861,0.17863973593361,0.0140508817622871,0.149698341456532,0.011091107003544,0.10035379539362,0.0162511688485487,0.147629150417968,0.00764802317131401,missense,"A47F,Q50M",-0.354342080259838,-0.296672982550432
NHERF3_PDZ1 binding UHMK1,1,MTSTFNPRECKLSKQEGQNYGFFLRIEKDTEGHLVRVVEKCSPAEKFGLIDGDRVLRINGVFVDKEEHMQVVDLVRKSGNSVTLLVLDGDSYEKAVKTRVDLKELG*,2,,FALSE,FALSE,99.3333333333333,107,90,101,46,74,58,-0.75402841663262,0.0905818935086053,-0.568176230227997,0.0775979937878947,-0.661834800389584,0.103620342395996,-0.650503950151891,0.051225967018736,0.0929105965507391,0.0128624665396041,0.119431156167235,0.010796879483349,0.102819727849945,0.013645913663074,0.106784232404555,0.00706478664454906,missense,"A47F,Q50I",-0.650503950151891,-0.608582939674598
NHERF3_PDZ1 binding UHMK1,1,MTSTFNPRECKLSKQEGQNYGFFLRIEKDTEGHLVRVVEKCSPAEKFGLQNGDRVLRINGVFVDKEEHMQVVDLVRKSGNSVTLLVLDGDSYEKAVKTRVDLKELG*,2,,FALSE,FALSE,68.3333333333333,85,56,64,84,57,29,-0.50684105254256,0.0873440406624856,-0.503548609036362,0.0942259327900193,-0.737761263656499,0.135319523617353,-0.547870379861847,0.0578972440520565,0.128010759248478,0.0124026972382545,0.128423355620341,0.0131104683366013,0.0928208614254031,0.017820424962059,0.120938855906388,0.00798485026911375,missense,"A47F,D51N",-0.547870379861847,-0.500491940248048
NHERF3_PDZ1 binding UHMK1,1,MTSTFNPRECKLSKQEGQNYGFFLRIEKDTEGHLVRVVEKCSPAEKFGLQTGDRVLRINGVFVDKEEHMQVVDLVRKSGNSVTLLVLDGDSYEKAVKTRVDLKELG*,2,,FALSE,FALSE,179.666666666667,150,178,211,75,109,84,-0.709173356359085,0.0746306716999874,-0.657404179631079,0.0591576912898162,-0.779249596942571,0.0782816138975945,-0.703831265276528,0.0398893864895136,0.099279934721457,0.0105974216301636,0.107016100452203,0.00823112083432433,0.0873572024472944,0.010309019637962,0.0994296400833522,0.00550131156776989,missense,"A47F,D51T",-0.703831265276528,-0.664745877125442
NHERF3_PDZ1 binding UHMK1,1,MTSTFNPRECKLSKQEGQNYGFFLRIEKDTEGHLVRVVEKCSPAEKFGLQRGDRVLRINGVFVDKEEHMQVVDLVRKSGNSVTLLVLDGDSYEKAVKTRVDLKELG*,2,,FALSE,FALSE,1720.33333333333,1655,1421,2085,117,81,131,-1.29010293662651,0.04489460928793,-1.37134415698167,0.0505013285540099,-1.36910999283786,0.0485284340248032,-1.33991964963567,0.0275987005184588,0.0167889754510357,0.0063749540598833,0.00767946148098117,0.0070266862779604,0.00967762863452926,0.00639078008810204,0.011704039492355,0.00380625183236469,missense,"A47F,D51R",-1.33991964963567,-1.33465757360735
NHERF3_PDZ1 binding UHMK1,1,MTSTFNPRECKLSKQEGQNYGFFLRIEKDTEGHLVRVVEKCSPAEKFGLQSGDRVLRINGVFVDKEEHMQVVDLVRKSGNSVTLLVLDGDSYEKAVKTRVDLKELG*,2,,FALSE,FALSE,666.666666666667,750,643,607,358,325,244,-0.725296519387352,0.0353378841377839,-0.713612230536821,0.0332972359568726,-0.776303306819747,0.0468244406450745,-0.731191007231555,0.0215223670262061,0.0969904744669751,0.0050179162158878,0.0991953885755268,0.00463293219587168,0.0877452036805732,0.00616637872052727,0.0956563440225576,0.00296823935154238,missense,"A47F,D51S",-0.731191007231555,-0.693560443778574
NHERF3_PDZ1 binding UHMK1,1,MTSTFNPRECKLSKQEGQNYGFFLRIEKDTEGHLVRVVEKCSPAEKFGLQMGDRVLRINGVFVDKEEHMQVVDLVRKSGNSVTLLVLDGDSYEKAVKTRVDLKELG*,2,,FALSE,FALSE,57.6666666666667,67,63,43,6,0,1,-1.21990542637441,0.187902028645352,,,-1.68948319442768,0.483128467582819,-1.2816032731812,0.175123274287817,0.0267568961006006,0.0266817513142952,,,-0.0325127844423747,0.0636238908728325,0.0197466940582185,0.0241519807500316,missense,"A47F,D51M",-1.2816032731812,-1.27324028688445
NHERF3_PDZ1 binding UHMK1,1,MTSTFNPRECKLSKQEGQNYGFFLRIEKDTEGHLVRVVEKCSPAEKFGLQIGDRVLRINGVFVDKEEHMQVVDLVRKSGNSVTLLVLDGDSYEKAVKTRVDLKELG*,2,,FALSE,FALSE,37.6666666666667,22,24,67,2,1,0,-1.21543956470861,0.325009378760071,-1.47117380068339,0.444809376593335,,,-1.30445007977276,0.262421947693889,0.0273910404535378,0.0461507493102007,-0.00621069958245252,0.0618901726411777,,,0.0165957957253548,0.0361917046998107,missense,"A47F,D51I",-1.30445007977276,-1.29730194771539
NHERF3_PDZ1 binding UHMK1,1,MTSTFNPRECKLSKQEGQNYGFFLRIEKDTEGHLVRVVEKCSPAEKFGLQHGDRVLRINGVFVDKEEHMQVVDLVRKSGNSVTLLVLDGDSYEKAVKTRVDLKELG*,2,,FALSE,FALSE,440.333333333333,383,357,581,30,58,22,-1.25967159605963,0.084446554575768,-1.05915619083175,0.0640942156745877,-1.53324846948122,0.106812089622155,-1.2069863560991,0.0460627384348866,0.02111017127324,0.0119912594067432,0.0511168711630643,0.00891798213378883,-0.0119380061845883,0.0140662394994438,0.0300374241300628,0.0063527042678788,missense,"A47F,D51H",-1.2069863560991,-1.1946556959096
NHERF3_PDZ1 binding UHMK1,1,MTSTFNPRECKLSKQEGQNYGFFLRIEKDTEGHLVRVVEKCSPAEKFGLQPGDRVLRINGVFVDKEEHMQVVDLVRKSGNSVTLLVLDGDSYEKAVKTRVDLKELG*,2,,FALSE,FALSE,87.6666666666667,93,110,60,16,20,14,-1.01243200244159,0.127582517135223,-1.01202319241114,0.111532979189993,-0.939204338708281,0.16902518413101,-0.997750883062287,0.0752015745408898,0.0562177504703482,0.0181164887829859,0.0576748925602047,0.0155185472710131,0.0662925297617646,0.0222591724385778,0.0588939604046393,0.0103713626191033,missense,"A47F,D51P",-0.997750883062287,-0.974294352811803
NHERF3_PDZ1 binding UHMK1,1,MTSTFNPRECKLSKQEGQNYGFFLRIEKDTEGHLVRVVEKCSPAEKFGLQLGDRVLRINGVFVDKEEHMQVVDLVRKSGNSVTLLVLDGDSYEKAVKTRVDLKELG*,2,,FALSE,FALSE,164.333333333333,159,173,161,5,4,6,-1.42627906073044,0.197691867021435,-1.59425286271115,0.220977460317936,-1.53003547236219,0.202119700087699,-1.51104401077349,0.119060833064536,-0.00254779012025841,0.0280718908185939,-0.0233357531407916,0.0307465037576974,-0.0115148819189064,0.0266174373991426,-0.0118964344758833,0.0164201757873223,missense,"A47F,D51L",-1.51104401077349,-1.51488128763527
NHERF3_PDZ1 binding UHMK1,1,MTSTFNPRECKLSKQEGQNYGFFLRIEKDTEGHLVRVVEKCSPAEKFGLQEGDRVLRINGVFVDKEEHMQVVDLVRKSGNSVTLLVLDGDSYEKAVKTRVDLKELG*,2,,FALSE,FALSE,187.666666666667,218,147,198,113,83,75,-0.698470424896321,0.0622122638682973,-0.681977067740515,0.0663445805698082,-0.795189839077718,0.0815267947087205,-0.715458283212928,0.039652083605185,0.100799731807642,0.00883402997402541,0.103597062168809,0.00923109484948182,0.085258008766642,0.0107363822208847,0.0978261095730746,0.0054685841378064,missense,"A47F,D51E",-0.715458283212928,-0.676991149169903
NHERF3_PDZ1 binding UHMK1,1,MTSTFNPRECKLSKQEGQNYGFFLRIEKDTEGHLVRVVEKCSPAEKFGLQDKDRVLRINGVFVDKEEHMQVVDLVRKSGNSVTLLVLDGDSYEKAVKTRVDLKELG*,2,,FALSE,FALSE,56,53,63,52,7,11,3,-1.10451568775805,0.181792247702911,-1.03733954968297,0.147690165571698,-1.39829886032113,0.292782314613576,-1.10847442802977,0.106740041083115,0.0431420321855028,0.0258141733702661,0.0541524089871308,0.0205494090853963,0.00583370420434931,0.0385569290248379,0.0436236147723683,0.014720964006532,missense,"A47F,G52K",-1.10847442802977,-1.09090550257268
NHERF3_PDZ1 binding UHMK1,1,MTSTFNPRECKLSKQEGQNYGFFLRIEKDTEGHLVRVVEKCSPAEKFGLQDNDRVLRINGVFVDKEEHMQVVDLVRKSGNSVTLLVLDGDSYEKAVKTRVDLKELG*,2,,FALSE,FALSE,911.666666666667,758,979,998,547,738,714,-0.600209779689604,0.0346993396957894,-0.594471033616249,0.0248109494796156,-0.591389481361856,0.0366939598023159,-0.595245829850852,0.0176840102898899,0.11475256732671,0.00492724404950806,0.115772532930179,0.00345216181917141,0.112096774414281,0.00483228095797201,0.114405110116105,0.0024388755740304,missense,"A47F,G52N",-0.595245829850852,-0.550386528569612
NHERF3_PDZ1 binding UHMK1,1,MTSTFNPRECKLSKQEGQNYGFFLRIEKDTEGHLVRVVEKCSPAEKFGLQDTDRVLRINGVFVDKEEHMQVVDLVRKSGNSVTLLVLDGDSYEKAVKTRVDLKELG*,2,,FALSE,FALSE,4940.66666666667,4511,4738,5573,196,264,205,-1.4327396523845,0.0353409432741891,-1.38176502458669,0.0284577659450577,-1.54166220323204,0.0392153954833079,-1.43567526064696,0.0192961164497361,-0.00346518255662243,0.00501835060777484,0.00622951611318054,0.00395957491006776,-0.0130460230246509,0.00516433249162087,-0.00150201597490035,0.00266120785452227,missense,"A47F,G52T",-1.43567526064696,-1.4355048857067
NHERF3_PDZ1 binding UHMK1,1,MTSTFNPRECKLSKQEGQNYGFFLRIEKDTEGHLVRVVEKCSPAEKFGLQDRDRVLRINGVFVDKEEHMQVVDLVRKSGNSVTLLVLDGDSYEKAVKTRVDLKELG*,2,,FALSE,FALSE,5118.66666666667,4738,4882,5736,3374,3556,3405,-0.606484771495468,0.017452292821306,-0.607008616119922,0.0119422816855925,-0.655055893937344,0.0196135404570336,-0.616561480511228,0.0088064191261151,0.113861529736162,0.0024781943030601,0.114028070725722,0.00166163285700387,0.103712451904299,0.00258293568150023,0.111465379880261,0.00121452997081976,missense,"A47F,G52R",-0.616561480511228,-0.572835615908151
NHERF3_PDZ1 binding UHMK1,1,MTSTFNPRECKLSKQEGQNYGFFLRIEKDTEGHLVRVVEKCSPAEKFGLQDSDRVLRINGVFVDKEEHMQVVDLVRKSGNSVTLLVLDGDSYEKAVKTRVDLKELG*,2,,FALSE,FALSE,2492.33333333333,2169,2514,2794,263,278,251,-1.11785124504308,0.0328124733656786,-1.17504111549731,0.0287364691191871,-1.25618771014454,0.0377840469741513,-1.17635156358088,0.0187639101506859,0.0412484069506828,0.00465931241222726,0.0349928001081978,0.00399835329125796,0.0245485283501616,0.0049758361237641,0.0342623960659198,0.00258780906534373,missense,"A47F,G52S",-1.17635156358088,-1.16239193142044
NHERF3_PDZ1 binding UHMK1,1,MTSTFNPRECKLSKQEGQNYGFFLRIEKDTEGHLVRVVEKCSPAEKFGLQDMDRVLRINGVFVDKEEHMQVVDLVRKSGNSVTLLVLDGDSYEKAVKTRVDLKELG*,2,,FALSE,FALSE,1231,1174,1024,1495,302,193,262,-0.906541759970922,0.035278440681394,-1.01418928755401,0.0361730695664957,-1.04220767867453,0.0406133244492455,-0.982217162000196,0.0214472007234104,0.0712539751273228,0.00500947535161353,0.0573735050234217,0.0050330717791467,0.0527278700464341,0.00534842779120397,0.0610362806278861,0.00295787285339667,missense,"A47F,G52M",-0.982217162000196,-0.957934642926727
NHERF3_PDZ1 binding UHMK1,1,MTSTFNPRECKLSKQEGQNYGFFLRIEKDTEGHLVRVVEKCSPAEKFGLQDIDRVLRINGVFVDKEEHMQVVDLVRKSGNSVTLLVLDGDSYEKAVKTRVDLKELG*,2,,FALSE,FALSE,1569.66666666667,1455,1641,1613,61,80,92,-1.44529523576114,0.0582181153992878,-1.42363073886926,0.0504552148780059,-1.4019623685366,0.056131587483218,-1.42314800433899,0.0315402337252486,-0.005248052894301,0.00826686804963966,0.000404377478427392,0.00702027008370014,0.00535125147685991,0.00739205043002132,0.000225670161801472,0.00434984510700585,missense,"A47F,G52I",-1.42314800433899,-1.42231150608856
NHERF3_PDZ1 binding UHMK1,1,MTSTFNPRECKLSKQEGQNYGFFLRIEKDTEGHLVRVVEKCSPAEKFGLQDQDRVLRINGVFVDKEEHMQVVDLVRKSGNSVTLLVLDGDSYEKAVKTRVDLKELG*,2,,FALSE,FALSE,90.3333333333333,80,94,97,17,16,14,-0.963284118602733,0.12617237755753,-1.04505044811363,0.122164929290104,-1.10441952160165,0.150983009348605,-1.03047340012129,0.0758777069815652,0.0631966618938503,0.0179162514901706,0.0530795250503149,0.0169978623705458,0.0445351019299205,0.0198831721891875,0.0543810616747837,0.0104646108624226,missense,"A47F,G52Q",-1.03047340012129,-1.00875685433703
NHERF3_PDZ1 binding UHMK1,1,MTSTFNPRECKLSKQEGQNYGFFLRIEKDTEGHLVRVVEKCSPAEKFGLQDHDRVLRINGVFVDKEEHMQVVDLVRKSGNSVTLLVLDGDSYEKAVKTRVDLKELG*,2,,FALSE,FALSE,574.666666666667,493,596,635,30,41,45,-1.33464991623385,0.0828746877598101,-1.3193620313133,0.0712543138881797,-1.33238467168112,0.0791069983636622,-1.32793539089999,0.0446163813868899,0.0104633841827823,0.0117680571359378,0.0149121838586205,0.00991422847634769,0.0145140396148981,0.0104177157192754,0.0133568385704022,0.00615323113831936,missense,"A47F,G52H",-1.32793539089999,-1.32203606487035
NHERF3_PDZ1 binding UHMK1,1,MTSTFNPRECKLSKQEGQNYGFFLRIEKDTEGHLVRVVEKCSPAEKFGLQDPDRVLRINGVFVDKEEHMQVVDLVRKSGNSVTLLVLDGDSYEKAVKTRVDLKELG*,2,,FALSE,FALSE,166.666666666667,153,183,164,3,8,12,-1.49989325786419,0.249176843708499,-1.39033626740996,0.159745700584068,-1.31396535016942,0.150629116117438,-1.374219651946,0.100318101299781,-0.0130008741837164,0.0353826652380618,0.00503692502586098,0.0222267998564983,0.016939706865837,0.0198365674746422,0.00697358319581629,0.0138352875214634,missense,"A47F,G52P",-1.374219651946,-1.37078144145662
NHERF3_PDZ1 binding UHMK1,1,MTSTFNPRECKLSKQEGQNYGFFLRIEKDTEGHLVRVVEKCSPAEKFGLQDLDRVLRINGVFVDKEEHMQVVDLVRKSGNSVTLLVLDGDSYEKAVKTRVDLKELG*,2,,FALSE,FALSE,1613,1488,1629,1722,112,140,84,-1.26598694537635,0.0441788513168777,-1.23377251848124,0.0394984203012273,-1.41970337573456,0.0569596826914286,-1.28427592824278,0.0261572944179089,0.0202134029884784,0.00627331771075752,0.0268209924498867,0.00549575656479852,0.00301491242488036,0.00750110349291183,0.0193780970578406,0.0036074615086054,missense,"A47F,G52L",-1.28427592824278,-1.27605505748935
NHERF3_PDZ1 binding UHMK1,1,MTSTFNPRECKLSKQEGQNYGFFLRIEKDTEGHLVRVVEKCSPAEKFGLQDEDRVLRINGVFVDKEEHMQVVDLVRKSGNSVTLLVLDGDSYEKAVKTRVDLKELG*,2,,FALSE,FALSE,374,384,313,425,59,61,76,-1.05959042325718,0.0659470006443883,-1.00406044633492,0.0638334077899479,-1.03573988398415,0.0693271555148611,-1.03238830300198,0.0382522784462072,0.0495213392306834,0.00936435590292792,0.0587828182364334,0.00888169367887774,0.0535796233401855,0.0091297939843408,0.0541169694363265,0.00527553117331087,missense,"A47F,G52E",-1.03238830300198,-1.01077358010808
NHERF3_PDZ1 binding UHMK1,1,MTSTFNPRECKLSKQEGQNYGFFLRIEKDTEGHLVRVVEKCSPAEKFGLQDDDRVLRINGVFVDKEEHMQVVDLVRKSGNSVTLLVLDGDSYEKAVKTRVDLKELG*,2,,FALSE,FALSE,191,163,202,208,82,82,115,-0.707356994706815,0.0716702813985862,-0.781882834215588,0.0620383204282368,-0.673990369017975,0.0739978714737124,-0.728184816359014,0.0396173954058198,0.0995378548208412,0.0101770515129025,0.0896963094860605,0.00863192766096427,0.101218943330293,0.00974488736509467,0.0960709403369528,0.00546380014363584,missense,"A47F,G52D",-0.728184816359014,-0.690394401956569
NHERF3_PDZ1 binding UHMK1,1,MTSTFNPRECKLSKQEGQNYGFFLRIEKDTEGHLVRVVEKCSPAEKFGLQDADRVLRINGVFVDKEEHMQVVDLVRKSGNSVTLLVLDGDSYEKAVKTRVDLKELG*,2,,FALSE,FALSE,1420,1336,1249,1675,334,247,296,-0.914785518314082,0.0320677404148493,-0.992667968279284,0.0323286139731403,-1.04017223614763,0.0367051140772151,-0.97751678417995,0.019347407138115,0.070083376216853,0.00455356166790138,0.0603679521629577,0.00449815944837171,0.0529959204344755,0.00483374988066353,0.0616845293263765,0.00266828156715939,missense,"A47F,G52A",-0.97751678417995,-0.952984327597767
NHERF3_PDZ1 binding UHMK1,1,MTSTFNPRECKLSKQEGQNYGFFLRIEKDTEGHLVRVVEKCSPAEKFGLQDGKRVLRINGVFVDKEEHMQVVDLVRKSGNSVTLLVLDGDSYEKAVKTRVDLKELG*,2,,FALSE,FALSE,171,143,212,158,10,9,6,-1.29335498340485,0.142890799347034,-1.46551410906074,0.148497870563018,-1.53232779412871,0.202117359442504,-1.40830817342465,0.0917454296896665,0.0163271906367486,0.0202902374219403,-0.00542321777551727,0.0206617920610853,-0.0118167611077864,0.0266171291561711,0.00227229310232352,0.0126529946449406,missense,"A47F,D53K",-1.40830817342465,-1.40668258320964
NHERF3_PDZ1 binding UHMK1,1,MTSTFNPRECKLSKQEGQNYGFFLRIEKDTEGHLVRVVEKCSPAEKFGLQDGNRVLRINGVFVDKEEHMQVVDLVRKSGNSVTLLVLDGDSYEKAVKTRVDLKELG*,2,,FALSE,FALSE,98.6666666666667,147,61,88,20,7,14,-1.09570106238188,0.108860888467006,-1.16442562836802,0.177689086840077,-1.07321238057356,0.153297981558231,-1.10339111611832,0.0794030570039757,0.0443936931915662,0.0154580510645366,0.0364698245723264,0.0247234182543767,0.0486448157399106,0.0201880342478772,0.0443246755076192,0.0109508065792663,missense,"A47F,D53N",-1.10339111611832,-1.08555189104623
NHERF3_PDZ1 binding UHMK1,1,MTSTFNPRECKLSKQEGQNYGFFLRIEKDTEGHLVRVVEKCSPAEKFGLQDGTRVLRINGVFVDKEEHMQVVDLVRKSGNSVTLLVLDGDSYEKAVKTRVDLKELG*,2,,FALSE,FALSE,119.333333333333,83,130,145,5,3,9,-1.28690477369507,0.203851360149306,-1.53873825077583,0.255170969895087,-1.26212937545538,0.176321727874321,-1.32980003236225,0.118189994191828,0.0172431088556322,0.0289465278038612,-0.0156115254208208,0.0355041422480219,0.0237660617999463,0.0232200649009821,0.0130996780936726,0.016300074768337,missense,"A47F,D53T",-1.32980003236225,-1.32399985662638
NHERF3_PDZ1 binding UHMK1,1,MTSTFNPRECKLSKQEGQNYGFFLRIEKDTEGHLVRVVEKCSPAEKFGLQDGRRVLRINGVFVDKEEHMQVVDLVRKSGNSVTLLVLDGDSYEKAVKTRVDLKELG*,2,,FALSE,FALSE,890.333333333333,770,833,1068,28,43,41,-1.47000206033986,0.0833692227152418,-1.39964593338533,0.0686496316013686,-1.51929231478091,0.0786750836721297,-1.45654506936196,0.0439535040688383,-0.00875637770552212,0.0118382802133158,0.00374159074388142,0.00955181651992543,-0.0101000998651791,0.0103608362450894,-0.0043802582895858,0.00606181096421444,missense,"A47F,D53R",-1.45654506936196,-1.45748442393644
NHERF3_PDZ1 binding UHMK1,1,MTSTFNPRECKLSKQEGQNYGFFLRIEKDTEGHLVRVVEKCSPAEKFGLQDGSRVLRINGVFVDKEEHMQVVDLVRKSGNSVTLLVLDGDSYEKAVKTRVDLKELG*,2,,FALSE,FALSE,836.333333333333,714,784,1011,25,40,36,-1.48436723549798,0.0878796043564923,-1.40546329664282,0.0711606563447826,-1.53659198354068,0.0839314120951529,-1.46694790297208,0.0461796478856798,-0.0107962068330661,0.0124787463229795,0.00293217071978011,0.00990119709293938,-0.012378318416064,0.0110530497833464,-0.00581495643647276,0.00636882773756916,missense,"A47F,D53S",-1.46694790297208,-1.46844041697662
NHERF3_PDZ1 binding UHMK1,1,MTSTFNPRECKLSKQEGQNYGFFLRIEKDTEGHLVRVVEKCSPAEKFGLQDGMRVLRINGVFVDKEEHMQVVDLVRKSGNSVTLLVLDGDSYEKAVKTRVDLKELG*,2,,FALSE,FALSE,132,101,137,158,5,24,21,-1.39593672394135,0.19670531793945,-1.03633661837218,0.100147290126753,-1.13083371175077,0.122303366620754,-1.11747387722368,0.0720929945170635,0.00176076732501149,0.0279318026170209,0.0542919554878075,0.013934357955672,0.0410565787951728,0.0161063083079967,0.0423824632202627,0.00994264539005019,missense,"A47F,D53M",-1.11747387722368,-1.1003834877476
NHERF3_PDZ1 binding UHMK1,1,MTSTFNPRECKLSKQEGQNYGFFLRIEKDTEGHLVRVVEKCSPAEKFGLQDGIRVLRINGVFVDKEEHMQVVDLVRKSGNSVTLLVLDGDSYEKAVKTRVDLKELG*,2,,FALSE,FALSE,532,472,599,525,16,27,22,-1.50840312964474,0.108886694060158,-1.44736611387216,0.0860883360647549,-1.50076632584903,0.107384716989348,-1.47932394467621,0.0571668207675626,-0.0142092607253743,0.015461715412516,-0.00289813036860365,0.0119782141784986,-0.00766038542647066,0.0141416496306317,-0.00752178793682709,0.00788411454921464,missense,"A47F,D53I",-1.47932394467621,-1.48147454131784
NHERF3_PDZ1 binding UHMK1,1,MTSTFNPRECKLSKQEGQNYGFFLRIEKDTEGHLVRVVEKCSPAEKFGLQDGQRVLRINGVFVDKEEHMQVVDLVRKSGNSVTLLVLDGDSYEKAVKTRVDLKELG*,2,,FALSE,FALSE,88,103,79,82,3,3,3,-1.55346196732232,0.247432152805392,-1.49926668870242,0.256118489399096,-1.54427278678046,0.284641994264158,-1.53206884466088,0.150891257878611,-0.0206075349222618,0.0351349222566121,-0.010119505873369,0.0356359788251488,-0.013389814570676,0.037484918393437,-0.0147960569583072,0.0208100423570359,missense,"A47F,D53Q",-1.53206884466088,-1.53702409433334
NHERF3_PDZ1 binding UHMK1,1,MTSTFNPRECKLSKQEGQNYGFFLRIEKDTEGHLVRVVEKCSPAEKFGLQDGHRVLRINGVFVDKEEHMQVVDLVRKSGNSVTLLVLDGDSYEKAVKTRVDLKELG*,2,,FALSE,FALSE,47.6666666666667,37,63,43,4,2,3,-1.16398233314285,0.234320066505386,-1.55351116530826,0.312085129789711,-1.33739238090555,0.297339133956466,-1.31378483966434,0.158528401660228,0.0346978751155047,0.0332730295011664,-0.0176670086883448,0.0434231011705678,0.0138545671006572,0.0391570231945104,0.0153084000772073,0.0218633126910274,missense,"A47F,D53H",-1.31378483966434,-1.3071330733718
NHERF3_PDZ1 binding UHMK1,1,MTSTFNPRECKLSKQEGQNYGFFLRIEKDTEGHLVRVVEKCSPAEKFGLQDGPRVLRINGVFVDKEEHMQVVDLVRKSGNSVTLLVLDGDSYEKAVKTRVDLKELG*,2,,FALSE,FALSE,317.333333333333,274,295,383,15,19,7,-1.36039366429525,0.115219167917482,-1.30568873622709,0.104670178698514,-1.7659763798376,0.181950606031128,-1.39727118606604,0.0712817173177662,0.00680781809536968,0.0163609153513538,0.0168146675696001,0.0145636665298008,-0.0425862833305391,0.0239613400557602,0.00379445003610387,0.00983075876972487,missense,"A47F,D53P",-1.39727118606604,-1.39505871598102
NHERF3_PDZ1 binding UHMK1,1,MTSTFNPRECKLSKQEGQNYGFFLRIEKDTEGHLVRVVEKCSPAEKFGLQDGLRVLRINGVFVDKEEHMQVVDLVRKSGNSVTLLVLDGDSYEKAVKTRVDLKELG*,2,,FALSE,FALSE,2292.33333333333,2300,2159,2418,98,89,131,-1.43236388598846,0.0457362004524136,-1.45315638902956,0.0475979854827914,-1.40452691337996,0.0465070708404093,-1.42969158646242,0.0269016718418696,-0.00341182440182422,0.00649445849696121,-0.00370378139124156,0.00662271906555481,0.00501352283489365,0.00612458382916147,-0.000676782525450198,0.00371012170204555,missense,"A47F,D53L",-1.42969158646242,-1.42920303611673
NHERF3_PDZ1 binding UHMK1,1,MTSTFNPRECKLSKQEGQNYGFFLRIEKDTEGHLVRVVEKCSPAEKFGLQDGERVLRINGVFVDKEEHMQVVDLVRKSGNSVTLLVLDGDSYEKAVKTRVDLKELG*,2,,FALSE,FALSE,63.6666666666667,43,96,52,0,11,4,,,-1.16487653639757,0.141787904684591,-1.30610053342268,0.259992623548468,-1.19724986851127,0.124480257560479,,,0.0364070858413939,0.019728176520395,0.0179754360269299,0.0342388068977813,0.0313802237193839,0.0171675912101698,missense,"A47F,D53E",-1.19724986851127,-1.18440148112102
NHERF3_PDZ1 binding UHMK1,1,MTSTFNPRECKLSKQEGQNYGFFLRIEKDTEGHLVRVVEKCSPAEKFGLQDGDKVLRINGVFVDKEEHMQVVDLVRKSGNSVTLLVLDGDSYEKAVKTRVDLKELG*,2,,FALSE,FALSE,318.333333333333,318,295,342,10,46,16,-1.53069877286438,0.136676263146662,-1.07158283423574,0.0715781461236644,-1.46546989081891,0.126173897563628,-1.22989678654204,0.0566566873181061,-0.0173752021048655,0.0194077844190247,0.0493878448742897,0.00995928605385296,-0.00301214653921961,0.0166160241596861,0.0268777511666434,0.0078137599187332,missense,"A47F,R54K",-1.22989678654204,-1.21878436372142
NHERF3_PDZ1 binding UHMK1,1,MTSTFNPRECKLSKQEGQNYGFFLRIEKDTEGHLVRVVEKCSPAEKFGLQDGDNVLRINGVFVDKEEHMQVVDLVRKSGNSVTLLVLDGDSYEKAVKTRVDLKELG*,2,,FALSE,FALSE,159.333333333333,111,181,186,4,10,8,-1.49024184348487,0.216267123534693,-1.38574555651548,0.142308378258354,-1.49241742585698,0.176499957174266,-1.44075646774481,0.098600145130256,-0.0116303906388779,0.0307095439533637,0.00567567030587524,0.019800594506684,-0.00656090663843686,0.0232435361768247,-0.00220278642653368,0.013598357024906,missense,"A47F,R54N",-1.44075646774481,-1.44085628049836
NHERF3_PDZ1 binding UHMK1,1,MTSTFNPRECKLSKQEGQNYGFFLRIEKDTEGHLVRVVEKCSPAEKFGLQDGDTVLRINGVFVDKEEHMQVVDLVRKSGNSVTLLVLDGDSYEKAVKTRVDLKELG*,2,,FALSE,FALSE,105,74,117,124,4,2,7,-1.35942604540817,0.221702367617777,-1.24841304986064,0.3256398357282,-1.37869924307272,0.19450175363068,-1.3498647522929,0.133382236685716,0.00694521824319155,0.0314813388722523,0.0247839287945088,0.0453090845485675,0.00841480631824684,0.0256142189457126,0.0103324689292104,0.0183953002588057,missense,"A47F,R54T",-1.3498647522929,-1.3451314963461
NHERF3_PDZ1 binding UHMK1,1,MTSTFNPRECKLSKQEGQNYGFFLRIEKDTEGHLVRVVEKCSPAEKFGLQDGDSVLRINGVFVDKEEHMQVVDLVRKSGNSVTLLVLDGDSYEKAVKTRVDLKELG*,2,,FALSE,FALSE,1332.66666666667,1112,1309,1577,36,62,60,-1.5139518247205,0.0734561253464179,-1.42631161632303,0.0571744865858991,-1.52004370269019,0.0664839665811019,-1.47850560776827,0.0373332207701648,-0.0149971654818977,0.0104306381529495,3.13638299421215e-05,0.00795518042486566,-0.0101990512322606,0.00875537029666744,-0.00740892768265489,0.00514878009815987,missense,"A47F,R54S",-1.47850560776827,-1.48061269022958
NHERF3_PDZ1 binding UHMK1,1,MTSTFNPRECKLSKQEGQNYGFFLRIEKDTEGHLVRVVEKCSPAEKFGLQDGDMVLRINGVFVDKEEHMQVVDLVRKSGNSVTLLVLDGDSYEKAVKTRVDLKELG*,2,,FALSE,FALSE,182.333333333333,202,172,173,4,6,10,-1.66805143501437,0.211988701727998,-1.52497294012131,0.180719985053978,-1.39768194604055,0.161197232292981,-1.50620125618402,0.104624345800121,-0.0368790339701365,0.0301020157244942,-0.0136962387886181,0.0251451333161247,0.00591494654360131,0.0212282980709539,-0.0112285500036582,0.0144291796508796,missense,"A47F,R54M",-1.50620125618402,-1.50978102480631
NHERF3_PDZ1 binding UHMK1,1,MTSTFNPRECKLSKQEGQNYGFFLRIEKDTEGHLVRVVEKCSPAEKFGLQDGDIVLRINGVFVDKEEHMQVVDLVRKSGNSVTLLVLDGDSYEKAVKTRVDLKELG*,2,,FALSE,FALSE,119.333333333333,105,136,117,8,1,10,-1.26789219869059,0.160626674532809,-1.99638443637876,0.432562764965092,-1.27233387155869,0.1668319999784,-1.31853434304709,0.111781456010184,0.0199428604324038,0.0228086999125257,-0.0792877942361627,0.0601861957292108,0.0224222168600337,0.0219703488263244,0.0146533762676139,0.0154162465540213,missense,"A47F,R54I",-1.31853434304709,-1.31213512646194
NHERF3_PDZ1 binding UHMK1,1,MTSTFNPRECKLSKQEGQNYGFFLRIEKDTEGHLVRVVEKCSPAEKFGLQDGDQVLRINGVFVDKEEHMQVVDLVRKSGNSVTLLVLDGDSYEKAVKTRVDLKELG*,2,,FALSE,FALSE,344.333333333333,338,283,412,33,37,45,-1.19424839458736,0.0823051854590788,-1.12493198958016,0.0783928991556534,-1.1937415231475,0.0826279697456623,-1.16939447208812,0.0467876885331623,0.0304001486324676,0.0116871888298818,0.0419649158438485,0.0109074815367966,0.0327721575782255,0.0108813975637661,0.0352218775539901,0.00645268515785185,missense,"A47F,R54Q",-1.16939447208812,-1.15506490410931
NHERF3_PDZ1 binding UHMK1,1,MTSTFNPRECKLSKQEGQNYGFFLRIEKDTEGHLVRVVEKCSPAEKFGLQDGDHVLRINGVFVDKEEHMQVVDLVRKSGNSVTLLVLDGDSYEKAVKTRVDLKELG*,2,,FALSE,FALSE,18,17,25,12,2,0,0,-1.13887097010933,0.334165625878385,,,,,-1.13887097010933,0.334165625878385,0.0382636436623045,0.0474509199914028,,,,,0.039431500947644,0.0460861744183281,missense,"A47F,R54H",-1.13887097010933,-1.12291834791369
NHERF3_PDZ1 binding UHMK1,1,MTSTFNPRECKLSKQEGQNYGFFLRIEKDTEGHLVRVVEKCSPAEKFGLQDGDPVLRINGVFVDKEEHMQVVDLVRKSGNSVTLLVLDGDSYEKAVKTRVDLKELG*,2,,FALSE,FALSE,62,63,64,59,8,7,9,-0.958135500682416,0.183583608413592,-0.949546457529318,0.192036163085186,-1.0774324282106,0.191612894129866,-0.994033828164453,0.109093378577503,0.0639277564113103,0.0260685433807507,0.0663678206129066,0.0267196509608597,0.0480890715262009,0.0252337808346108,0.0594065949399652,0.0150455225901579,missense,"A47F,R54P",-0.994033828164453,-0.970379647538521
NHERF3_PDZ1 binding UHMK1,1,MTSTFNPRECKLSKQEGQNYGFFLRIEKDTEGHLVRVVEKCSPAEKFGLQDGDRKLRINGVFVDKEEHMQVVDLVRKSGNSVTLLVLDGDSYEKAVKTRVDLKELG*,2,,FALSE,FALSE,82,55,65,126,3,6,4,-1.36714159790005,0.25504496071724,-1.23033098014009,0.188829617078079,-1.58974365206933,0.24505228869715,-1.36497774055581,0.129022941032716,0.00584962361696675,0.0362159273366095,0.0272998434213226,0.0262734965036816,-0.0193779389830228,0.0322712924622531,0.00824817372010367,0.0177940916237849,missense,"A47F,V55K",-1.36497774055581,-1.36104810142028
NHERF3_PDZ1 binding UHMK1,1,MTSTFNPRECKLSKQEGQNYGFFLRIEKDTEGHLVRVVEKCSPAEKFGLQDGDRNLRINGVFVDKEEHMQVVDLVRKSGNSVTLLVLDGDSYEKAVKTRVDLKELG*,2,,FALSE,FALSE,58.3333333333333,28,47,100,1,1,5,-1.49290530711729,0.431329992159978,-1.67467350213204,0.437573459234356,-1.44416080176567,0.224842218223192,-1.49241552126181,0.181432985352131,-0.0120085977012879,0.0612480858678271,-0.0345253717045728,0.0608833769256864,-0.00020592159597338,0.0296097988748422,-0.00932730183535826,0.0250221793046402,missense,"A47F,V55N",-1.49241552126181,-1.49526224833425
NHERF3_PDZ1 binding UHMK1,1,MTSTFNPRECKLSKQEGQNYGFFLRIEKDTEGHLVRVVEKCSPAEKFGLQDGDRTLRINGVFVDKEEHMQVVDLVRKSGNSVTLLVLDGDSYEKAVKTRVDLKELG*,2,,FALSE,FALSE,5370.33333333333,4885,5253,5973,196,253,265,-1.45889523382754,0.0350207192585727,-1.42707033700769,0.0287860064129791,-1.48345629800267,0.035555721775415,-1.45214895921552,0.0188539208502625,-0.0071792282461523,0.00497287937145483,-7.42035358358983e-05,0.00400524584304822,-0.00538080267239952,0.00468238473601436,-0.00377397241431537,0.00260022281612765,missense,"A47F,V55T",-1.45214895921552,-1.45285455538588
NHERF3_PDZ1 binding UHMK1,1,MTSTFNPRECKLSKQEGQNYGFFLRIEKDTEGHLVRVVEKCSPAEKFGLQDGDRRLRINGVFVDKEEHMQVVDLVRKSGNSVTLLVLDGDSYEKAVKTRVDLKELG*,2,,FALSE,FALSE,205.333333333333,180,213,223,5,4,12,-1.47798249254265,0.194009073951141,-1.28553515544442,0.228599830804111,-1.38568158255696,0.14879118262433,-1.39157820423324,0.104901581403367,-0.0098895847759872,0.0275489408028225,0.0196188094326384,0.0318070700365322,0.00749529187190351,0.0195945273386468,0.00457959289158738,0.0144674143685666,missense,"A47F,V55R",-1.39157820423324,-1.38906301599431
NHERF3_PDZ1 binding UHMK1,1,MTSTFNPRECKLSKQEGQNYGFFLRIEKDTEGHLVRVVEKCSPAEKFGLQDGDRSLRINGVFVDKEEHMQVVDLVRKSGNSVTLLVLDGDSYEKAVKTRVDLKELG*,2,,FALSE,FALSE,232.333333333333,150,258,289,4,20,9,-1.46859862374781,0.217863516058121,-1.27343619450267,0.102784570340174,-1.5768915847001,0.164287862538019,-1.37394309637731,0.0809050971859093,-0.00855709222465575,0.0309362288306755,0.0213022424285842,0.0143013055433373,-0.0176854315307474,0.0216353076649495,0.00701172412710294,0.0111579592019395,missense,"A47F,V55S",-1.37394309637731,-1.37049018034457
NHERF3_PDZ1 binding UHMK1,1,MTSTFNPRECKLSKQEGQNYGFFLRIEKDTEGHLVRVVEKCSPAEKFGLQDGDRMLRINGVFVDKEEHMQVVDLVRKSGNSVTLLVLDGDSYEKAVKTRVDLKELG*,2,,FALSE,FALSE,184.333333333333,262,160,131,12,10,6,-1.41902802731704,0.127109343590666,-1.34840517528662,0.143103951047601,-1.47226928869842,0.204261910235172,-1.40289847274628,0.0861645593518783,-0.00151815637067759,0.0180492989876687,0.0108711602446002,0.0199112894242512,-0.00390756913944712,0.0268995481704896,0.00301836747295683,0.011883313553065,missense,"A47F,V55M",-1.40289847274628,-1.40098522754647
NHERF3_PDZ1 binding UHMK1,1,MTSTFNPRECKLSKQEGQNYGFFLRIEKDTEGHLVRVVEKCSPAEKFGLQDGDRILRINGVFVDKEEHMQVVDLVRKSGNSVTLLVLDGDSYEKAVKTRVDLKELG*,2,,FALSE,FALSE,337.333333333333,396,293,323,1554,1048,1289,-0.0973113150482287,0.039338995869372,-0.123018904973094,0.035922086539614,-0.040523832092796,0.0510833747226747,-0.0962918404826054,0.0235418022151792,0.186163248023658,0.00558606691108033,0.181369741912695,0.00499815034160264,0.184641073304469,0.0067272439461753,0.183217934655737,0.00324674807637271,missense,"A47F,V55I",-0.0962918404826054,-0.0249012002675389
NHERF3_PDZ1 binding UHMK1,1,MTSTFNPRECKLSKQEGQNYGFFLRIEKDTEGHLVRVVEKCSPAEKFGLQDGDRHLRINGVFVDKEEHMQVVDLVRKSGNSVTLLVLDGDSYEKAVKTRVDLKELG*,2,,FALSE,FALSE,783.666666666667,820,725,806,22,32,39,-1.57785696897526,0.0925152845309249,-1.45372792894602,0.0790640267713742,-1.4546695094436,0.0823304734261921,-1.48823250990986,0.0485450730692294,-0.0240715814368637,0.0131370045997982,-0.00378330467910959,0.0110008613219067,-0.00158982860079188,0.0108422198405825,-0.00875040530312826,0.0066950533847943,missense,"A47F,V55H",-1.48823250990986,-1.49085680987617
NHERF3_PDZ1 binding UHMK1,1,MTSTFNPRECKLSKQEGQNYGFFLRIEKDTEGHLVRVVEKCSPAEKFGLQDGDRPLRINGVFVDKEEHMQVVDLVRKSGNSVTLLVLDGDSYEKAVKTRVDLKELG*,2,,FALSE,FALSE,300.333333333333,254,322,325,13,19,7,-1.38463673039125,0.12248178495922,-1.29349452267427,0.105760702954083,-1.71276879091395,0.182579808418279,-1.39374661616511,0.0733117890552864,0.0033653461575581,0.017392193955399,0.0185113538845042,0.01471540059387,-0.0355792985253955,0.0240442006336461,0.00428053816314161,0.0101107344253033,missense,"A47F,V55P",-1.39374661616511,-1.39134673088625
NHERF3_PDZ1 binding UHMK1,1,MTSTFNPRECKLSKQEGQNYGFFLRIEKDTEGHLVRVVEKCSPAEKFGLQDGDRLLRINGVFVDKEEHMQVVDLVRKSGNSVTLLVLDGDSYEKAVKTRVDLKELG*,2,,FALSE,FALSE,159.333333333333,98,206,174,196,282,235,-0.306437414116218,0.0752098587221924,-0.414928896630684,0.0468983312993314,-0.389307772862478,0.070557233059478,-0.385701514903072,0.0346621741111794,0.1564677167466,0.0106796651493121,0.140753782065495,0.00652537013254647,0.138709208645878,0.00929178468601771,0.143304240066015,0.00478040491928886,missense,"A47F,V55L",-0.385701514903072,-0.329699921226144
NHERF3_PDZ1 binding UHMK1,1,MTSTFNPRECKLSKQEGQNYGFFLRIEKDTEGHLVRVVEKCSPAEKFGLQDGDRELRINGVFVDKEEHMQVVDLVRKSGNSVTLLVLDGDSYEKAVKTRVDLKELG*,2,,FALSE,FALSE,44.6666666666667,41,53,40,0,4,1,,,-1.29130265717534,0.228351183901225,-1.66630537197596,0.48433292559551,-1.35950180547996,0.206545750232799,,,0.018816327073636,0.0317724736441086,-0.0294604632787797,0.0637825077010723,0.00900338275258841,0.0284855853906933,missense,"A47F,V55E",-1.35950180547996,-1.35528098941715
NHERF3_PDZ1 binding UHMK1,1,MTSTFNPRECKLSKQEGQNYGFFLRIEKDTEGHLVRVVEKCSPAEKFGLQDGDRDLRINGVFVDKEEHMQVVDLVRKSGNSVTLLVLDGDSYEKAVKTRVDLKELG*,2,,FALSE,FALSE,74.6666666666667,65,72,87,4,13,9,-1.33131819720136,0.222822358992911,-1.02718939190395,0.136407445499197,-1.21115122937738,0.179495511748751,-1.13998982212721,0.0976261628839211,0.0109364823143717,0.0316403756403006,0.0555646881573444,0.0189795467356024,0.0304794480327921,0.023638025117425,0.0392771954019761,0.0134640310733155,missense,"A47F,V55D",-1.13998982212721,-1.12409669367796
NHERF3_PDZ1 binding UHMK1,1,MTSTFNPRECKLSKQEGQNYGFFLRIEKDTEGHLVRVVEKCSPAEKFGLQDGDRALRINGVFVDKEEHMQVVDLVRKSGNSVTLLVLDGDSYEKAVKTRVDLKELG*,2,,FALSE,FALSE,127.666666666667,124,147,112,8,2,5,-1.16545747977831,0.171383836074876,-1.80432992985732,0.307601125814328,-1.40319188467413,0.226859096646281,-1.34301129116216,0.124956107590243,0.03448840693699,0.0243361975727817,-0.0525655909944923,0.0427992029463766,0.00518933470770008,0.0298754045290409,0.0112776583220761,0.0172332176713326,missense,"A47F,V55A",-1.34301129116216,-1.33791360982944
NHERF3_PDZ1 binding UHMK1,1,MTSTFNPRECKLSKQEGQNYGFFLRIEKDTEGHLVRVVEKCSPAEKFGLQDGDRGLRINGVFVDKEEHMQVVDLVRKSGNSVTLLVLDGDSYEKAVKTRVDLKELG*,2,,FALSE,FALSE,178.666666666667,202,154,180,3,7,25,-1.54169907505063,0.247789761073948,-1.44065851192201,0.168857602769499,-1.09488212240735,0.115419055310095,-1.24836615527923,0.0889372638868678,-0.0189372253008448,0.0351857019898505,-0.00196484374168401,0.0234946175532944,0.0457910959072262,0.0151997033344678,0.0243305635354168,0.0122657087933717,missense,"A47F,V55G",-1.24836615527923,-1.2382358211728
NHERF3_PDZ1 binding UHMK1,1,MTSTFNPRECKLSKQEGQNYGFFLRIEKDTEGHLVRVVEKCSPAEKFGLQDGDRVKRINGVFVDKEEHMQVVDLVRKSGNSVTLLVLDGDSYEKAVKTRVDLKELG*,2,,FALSE,FALSE,159.666666666667,137,161,181,4,9,7,-1.55274027995775,0.214475147726121,-1.38219324097415,0.150064998874228,-1.52647933128842,0.18744453738427,-1.46478946428241,0.102810952702105,-0.0205050566098821,0.0304550866000809,0.00616993466651583,0.0208798401662634,-0.0110465685265329,0.0246848438696091,-0.00551727715943223,0.0141790870496898,missense,"A47F,L56K",-1.46478946428241,-1.46616720564325
NHERF3_PDZ1 binding UHMK1,1,MTSTFNPRECKLSKQEGQNYGFFLRIEKDTEGHLVRVVEKCSPAEKFGLQDGDRVNRINGVFVDKEEHMQVVDLVRKSGNSVTLLVLDGDSYEKAVKTRVDLKELG*,2,,FALSE,FALSE,30,38,16,36,0,0,4,,,,,-1.18824956969139,0.270751367044791,-1.18824956969139,0.270751367044791,,,,,0.0334954009199366,0.0356556414833391,0.0326214924469494,0.0373404496432801,missense,"A47F,L56N",-1.18824956969139,-1.17492260114219
NHERF3_PDZ1 binding UHMK1,1,MTSTFNPRECKLSKQEGQNYGFFLRIEKDTEGHLVRVVEKCSPAEKFGLQDGDRVTRINGVFVDKEEHMQVVDLVRKSGNSVTLLVLDGDSYEKAVKTRVDLKELG*,2,,FALSE,FALSE,142.333333333333,119,130,178,2,6,2,-1.61331798499887,0.300806734596346,-1.37946348289618,0.185379001953842,-1.77981278792766,0.339093963942826,-1.50365061640464,0.143080027046885,-0.0291069821598649,0.0427140172143289,0.00654974949867576,0.0257933826009737,-0.0444084200446065,0.0446557775108464,-0.0108767806394632,0.0197327629522901,missense,"A47F,L56T",-1.50365061640464,-1.50709475751432
NHERF3_PDZ1 binding UHMK1,1,MTSTFNPRECKLSKQEGQNYGFFLRIEKDTEGHLVRVVEKCSPAEKFGLQDGDRVRRINGVFVDKEEHMQVVDLVRKSGNSVTLLVLDGDSYEKAVKTRVDLKELG*,2,,FALSE,FALSE,950.333333333333,789,987,1075,43,33,34,-1.3637901742732,0.0684826974596581,-1.52968845558037,0.077181097813045,-1.56658201523339,0.085251468034804,-1.47127711179914,0.0439082437312445,0.00632551976564169,0.00972442030628344,-0.0143523492062727,0.0107388731435221,-0.016327749326721,0.0112268898707885,-0.00641201567191216,0.00605556892239133,missense,"A47F,L56R",-1.47127711179914,-1.47299982680247
NHERF3_PDZ1 binding UHMK1,1,MTSTFNPRECKLSKQEGQNYGFFLRIEKDTEGHLVRVVEKCSPAEKFGLQDGDRVSRINGVFVDKEEHMQVVDLVRKSGNSVTLLVLDGDSYEKAVKTRVDLKELG*,2,,FALSE,FALSE,362.333333333333,348,339,400,9,13,13,-1.54566404286639,0.144090279417359,-1.47206747953731,0.123706283167871,-1.56422995658782,0.137281880787427,-1.5227063566731,0.0774818404289443,-0.0195002436247652,0.0204605614422481,-0.00633504484463712,0.0172123242560545,-0.0160180033013188,0.018078850633117,-0.0135048372128301,0.0106858435929043,missense,"A47F,L56S",-1.5227063566731,-1.52716376616919
NHERF3_PDZ1 binding UHMK1,1,MTSTFNPRECKLSKQEGQNYGFFLRIEKDTEGHLVRVVEKCSPAEKFGLQDGDRVMRINGVFVDKEEHMQVVDLVRKSGNSVTLLVLDGDSYEKAVKTRVDLKELG*,2,,FALSE,FALSE,84.6666666666667,103,51,100,3,8,0,-1.55346196732232,0.247432152805392,-1.06978130507817,0.171115807435166,,,-1.22626699182831,0.140738877092427,-0.0206075349222618,0.0351349222566121,0.049638507194931,0.0238088210840015,,,0.02737835128624,0.0194098852030992,missense,"A47F,L56M",-1.22626699182831,-1.21496155859819
NHERF3_PDZ1 binding UHMK1,1,MTSTFNPRECKLSKQEGQNYGFFLRIEKDTEGHLVRVVEKCSPAEKFGLQDGDRVIRINGVFVDKEEHMQVVDLVRKSGNSVTLLVLDGDSYEKAVKTRVDLKELG*,2,,FALSE,FALSE,89,86,83,98,168,184,142,-0.304467642185118,0.0809787486407346,-0.26786235005644,0.0694423050330912,-0.365212317059248,0.0933879953338587,-0.303148735186766,0.0459058565644772,0.15674742083064,0.011498837178884,0.161216421650414,0.00966210802482381,0.141882374280737,0.0122984009898681,0.154689438034007,0.00633106803517608,missense,"A47F,L56I",-0.303148735186766,-0.242757486701474
NHERF3_PDZ1 binding UHMK1,1,MTSTFNPRECKLSKQEGQNYGFFLRIEKDTEGHLVRVVEKCSPAEKFGLQDGDRVQRINGVFVDKEEHMQVVDLVRKSGNSVTLLVLDGDSYEKAVKTRVDLKELG*,2,,FALSE,FALSE,76.6666666666667,66,64,100,7,1,3,-1.1696607892133,0.177117500536192,-1.76815387796557,0.435546574510073,-1.60787370694149,0.282054133486666,-1.34390736697566,0.141821255324564,0.033891544530289,0.0251503676505576,-0.0475321042586584,0.0606013589375083,-0.0217655122893028,0.037144119242178,0.0111540767713874,0.0195591604969351,missense,"A47F,L56Q",-1.34390736697566,-1.33885733350552
NHERF3_PDZ1 binding UHMK1,1,MTSTFNPRECKLSKQEGQNYGFFLRIEKDTEGHLVRVVEKCSPAEKFGLQDGDRVHRINGVFVDKEEHMQVVDLVRKSGNSVTLLVLDGDSYEKAVKTRVDLKELG*,2,,FALSE,FALSE,39,34,38,45,5,5,1,-1.07260309149674,0.217947993118876,-1.1229999999179,0.212693010486936,-1.70405328838935,0.482413295647392,-1.15325668832158,0.145165313660733,0.0476735636616469,0.0309482244219049,0.0422337302619573,0.0295938166578783,-0.0344315413164248,0.063529708840044,0.0374475065828139,0.0200203535216236,missense,"A47F,L56H",-1.15325668832158,-1.13806901113856
NHERF3_PDZ1 binding UHMK1,1,MTSTFNPRECKLSKQEGQNYGFFLRIEKDTEGHLVRVVEKCSPAEKFGLQDGDRVPRINGVFVDKEEHMQVVDLVRKSGNSVTLLVLDGDSYEKAVKTRVDLKELG*,2,,FALSE,FALSE,757.333333333333,782,652,838,27,20,20,-1.48809282392799,0.084620495127979,-1.5637332397219,0.0987927406460313,-1.68012355804607,0.109608719160149,-1.56104213363304,0.0554404104373167,-0.0113252337132207,0.0120159586534252,-0.0190892942414428,0.0137458877803018,-0.0312802003085263,0.0144345317125425,-0.0187918840142282,0.00764601810411148,missense,"A47F,L56P",-1.56104213363304,-1.56753800662173
NHERF3_PDZ1 binding UHMK1,1,MTSTFNPRECKLSKQEGQNYGFFLRIEKDTEGHLVRVVEKCSPAEKFGLQDGDRVLKINGVFVDKEEHMQVVDLVRKSGNSVTLLVLDGDSYEKAVKTRVDLKELG*,2,,FALSE,FALSE,37.6666666666667,32,27,54,17,16,9,-0.691169407529713,0.156154906144415,-0.667339294779573,0.152284749270694,-1.05830332637955,0.192123537539656,-0.771357849195401,0.0948207700934471,0.101836463188998,0.0221737168155659,0.105633742021588,0.021188693222172,0.0506082107801622,0.0253010282082585,0.0901167674137627,0.0130771276594355,missense,"A47F,R57K",-0.771357849195401,-0.735863114136925
NHERF3_PDZ1 binding UHMK1,1,MTSTFNPRECKLSKQEGQNYGFFLRIEKDTEGHLVRVVEKCSPAEKFGLQDGDRVLNINGVFVDKEEHMQVVDLVRKSGNSVTLLVLDGDSYEKAVKTRVDLKELG*,2,,FALSE,FALSE,38,34,35,45,5,4,4,-1.07260309149674,0.217947993118876,-1.16566401326769,0.234910136076546,-1.25976414796876,0.263808098358576,-1.15432711558122,0.136662852188615,0.0476735636616469,0.0309482244219049,0.0362975173790213,0.0326850773432141,0.0240775420491878,0.0347412723272372,0.0372998794974119,0.0188477436178995,missense,"A47F,R57N",-1.15432711558122,-1.13919635721043
NHERF3_PDZ1 binding UHMK1,1,MTSTFNPRECKLSKQEGQNYGFFLRIEKDTEGHLVRVVEKCSPAEKFGLQDGDRVLTINGVFVDKEEHMQVVDLVRKSGNSVTLLVLDGDSYEKAVKTRVDLKELG*,2,,FALSE,FALSE,299,253,304,340,24,56,19,-1.19466665344067,0.0959930479480187,-1.01905796572069,0.0662306152860094,-1.36192659979762,0.118711274263451,-1.12554226598656,0.0495404429549682,0.030340756624891,0.0136308407722644,0.0566960837546124,0.00921523787465043,0.0106236201162061,0.0156332604387837,0.0412697180932807,0.00683232899488833,missense,"A47F,R57T",-1.12554226598656,-1.1088809043597
NHERF3_PDZ1 binding UHMK1,1,MTSTFNPRECKLSKQEGQNYGFFLRIEKDTEGHLVRVVEKCSPAEKFGLQDGDRVLRKNGVFVDKEEHMQVVDLVRKSGNSVTLLVLDGDSYEKAVKTRVDLKELG*,2,,FALSE,FALSE,92,109,77,90,1,6,5,-1.89653582866235,0.417209551911796,-1.2816282020643,0.186831074875793,-1.41039413990168,0.226486955683846,-1.39376603796012,0.136224005167273,-0.0693234083840991,0.0592430086588873,0.0201624176205959,0.0259954220555271,0.00424085923713027,0.0298263967442136,0.00427785962243282,0.0187872203958733,missense,"A47F,I58K",-1.39376603796012,-1.39136718541421
NHERF3_PDZ1 binding UHMK1,1,MTSTFNPRECKLSKQEGQNYGFFLRIEKDTEGHLVRVVEKCSPAEKFGLQDGDRVLRNNGVFVDKEEHMQVVDLVRKSGNSVTLLVLDGDSYEKAVKTRVDLKELG*,2,,FALSE,FALSE,34.3333333333333,42,38,23,1,2,1,-1.61331798499887,0.425054151180162,-1.4004388013498,0.317280835241363,-1.48895266919504,0.496913930065427,-1.47917114749859,0.226348126091725,-0.0291069821598649,0.0603569276960994,0.00363127217195966,0.0441460245717294,-0.00610462779222615,0.0654393184857265,-0.00750071504113364,0.0312166135906551,missense,"A47F,I58N",-1.47917114749859,-1.4813136193155
NHERF3_PDZ1 binding UHMK1,1,MTSTFNPRECKLSKQEGQNYGFFLRIEKDTEGHLVRVVEKCSPAEKFGLQDGDRVLRTNGVFVDKEEHMQVVDLVRKSGNSVTLLVLDGDSYEKAVKTRVDLKELG*,2,,FALSE,FALSE,979,1028,851,1058,50,63,47,-1.40124184719094,0.063691422193346,-1.29302127268669,0.0578794019743441,-1.46369926254809,0.0747327353130916,-1.37207154798786,0.0371629400963108,0.00100744933127878,0.00904406780527155,0.0185772012451381,0.00805326139479127,-0.00277896992587962,0.00984166265336733,0.0072698371669519,0.00512529598062181,missense,"A47F,I58T",-1.37207154798786,-1.36851911439296
NHERF3_PDZ1 binding UHMK1,1,MTSTFNPRECKLSKQEGQNYGFFLRIEKDTEGHLVRVVEKCSPAEKFGLQDGDRVLRRNGVFVDKEEHMQVVDLVRKSGNSVTLLVLDGDSYEKAVKTRVDLKELG*,2,,FALSE,FALSE,87,68,80,113,1,3,8,-1.53256068620082,0.428987311145402,-1.49380711109714,0.256467023475773,-1.27043830925893,0.190351398318201,-1.37036988457273,0.143984321183041,-0.0176395904617654,0.060915429362252,-0.0093598676590709,0.0356844733832943,0.0226718462174303,0.0250676526156311,0.00750452066183541,0.0198574779261143,missense,"A47F,I58R",-1.37036988457273,-1.36672696686551
NHERF3_PDZ1 binding UHMK1,1,MTSTFNPRECKLSKQEGQNYGFFLRIEKDTEGHLVRVVEKCSPAEKFGLQDGDRVLRSNGVFVDKEEHMQVVDLVRKSGNSVTLLVLDGDSYEKAVKTRVDLKELG*,2,,FALSE,FALSE,185,178,160,217,5,9,6,-1.42961282089827,0.195221109111041,-1.36944370468383,0.150512174285945,-1.51913509892917,0.202130459090644,-1.42471190883727,0.102675028673643,-0.00302117808940716,0.027721047623349,0.00794388783303027,0.0209420595458188,-0.0100793958809058,0.0266188542678954,9.98557338191541e-06,0.0141603412003318,missense,"A47F,I58S",-1.42471190883727,-1.4239585695177
NHERF3_PDZ1 binding UHMK1,1,MTSTFNPRECKLSKQEGQNYGFFLRIEKDTEGHLVRVVEKCSPAEKFGLQDGDRVLRINGVFVDKEEHMQVVDLVRKSGNSVTLLVLDGDSYEKAVKTRVDLKELG*,1,,FALSE,FALSE,247673.666666667,225523,238110,279388,457136,490836,481648,-0.29349678930242,0.0173414133528807,-0.289880198945228,0.00686051339780048,-0.309526928255722,0.0193710415317179,-0.292244078748142,0.00605929850897141,0.158305262278293,0.00246244961725913,0.158152888054628,0.000954562518103506,0.149215664157388,0.00255100064517695,0.156193344658997,0.000835663115268477,missense,A47F,-0.292244078748142,-0.231272986946442
NHERF3_PDZ1 binding UHMK1,1,MTSTFNPRECKLSKQEGQNYGFFLRIEKDTEGHLVRVVEKCSPAEKFGLQDGDRVLRMNGVFVDKEEHMQVVDLVRKSGNSVTLLVLDGDSYEKAVKTRVDLKELG*,2,,FALSE,FALSE,21.6666666666667,24,11,30,2,3,4,-1.24127969916154,0.322367830795216,-0.902310760157261,0.300166256568999,-1.12981790465692,0.277520977141691,-1.08672418574995,0.172246199935697,0.0237217876712689,0.0457756542333079,0.0729401314026941,0.0417647253355804,0.0411903519094134,0.0365471412871318,0.0466232813500236,0.0237551914331839,missense,"A47F,I58M",-1.08672418574995,-1.0679987146752
NHERF3_PDZ1 binding UHMK1,1,MTSTFNPRECKLSKQEGQNYGFFLRIEKDTEGHLVRVVEKCSPAEKFGLQDGDRVLRQNGVFVDKEEHMQVVDLVRKSGNSVTLLVLDGDSYEKAVKTRVDLKELG*,2,,FALSE,FALSE,20.3333333333333,16,28,17,0,1,0,,,-1.51784826585419,0.442709251546951,,,-1.51784826585419,0.442709251546951,,,-0.0127049212858688,0.0615979640940373,,,-0.0128348376572746,0.0610558782931958,missense,"A47F,I58Q",-1.51784826585419,-1.52204735162337
NHERF3_PDZ1 binding UHMK1,1,MTSTFNPRECKLSKQEGQNYGFFLRIEKDTEGHLVRVVEKCSPAEKFGLQDGDRVLRHNGVFVDKEEHMQVVDLVRKSGNSVTLLVLDGDSYEKAVKTRVDLKELG*,2,,FALSE,FALSE,32.3333333333333,27,30,40,6,6,0,-0.949998712122254,0.21281380818708,-0.99622092270012,0.203167418579551,,,-0.974181110489821,0.146952978268028,0.065083165804303,0.0302191793629486,0.0598735989094902,0.0282684387349294,,,0.0621445659895785,0.02026689779941,missense,"A47F,I58H",-0.974181110489821,-0.949471283065573
NHERF3_PDZ1 binding UHMK1,1,MTSTFNPRECKLSKQEGQNYGFFLRIEKDTEGHLVRVVEKCSPAEKFGLQDGDRVLRPNGVFVDKEEHMQVVDLVRKSGNSVTLLVLDGDSYEKAVKTRVDLKELG*,2,,FALSE,FALSE,653,511,645,803,12,22,31,-1.61729044302861,0.123580104031807,-1.52858568125953,0.0945050834465684,-1.44928870107956,0.0919189936535136,-1.51649330896776,0.0581432877466408,-0.0296710640807473,0.0175481532953261,-0.0141989106847566,0.0131493089798878,-0.000881222117978669,0.0121049460211102,-0.0126479699049932,0.00801878318065525,missense,"A47F,I58P",-1.51649330896776,-1.52062034636943
NHERF3_PDZ1 binding UHMK1,1,MTSTFNPRECKLSKQEGQNYGFFLRIEKDTEGHLVRVVEKCSPAEKFGLQDGDRVLRLNGVFVDKEEHMQVVDLVRKSGNSVTLLVLDGDSYEKAVKTRVDLKELG*,2,,FALSE,FALSE,1553,1362,1348,1949,63,109,110,-1.40672848522419,0.0571462690913344,-1.25903743827457,0.04442571338697,-1.38866916207826,0.0505008124176015,-1.33875082805626,0.028807605256329,0.000228356563573617,0.00811466779484658,0.0233056658177239,0.00618133343385157,0.00710185317766054,0.00665052546856199,0.0118652365485472,0.00397297692402598,missense,"A47F,I58L",-1.33875082805626,-1.33342660120414
NHERF3_PDZ1 binding UHMK1,1,MTSTFNPRECKLSKQEGQNYGFFLRIEKDTEGHLVRVVEKCSPAEKFGLQDGDRVLRENGVFVDKEEHMQVVDLVRKSGNSVTLLVLDGDSYEKAVKTRVDLKELG*,2,,FALSE,FALSE,23.3333333333333,14,21,35,0,3,1,,,-1.09809956317525,0.276666124581749,-1.62351031393332,0.486789898166416,-1.22638032774774,0.240531992908188,,,0.0456983432173896,0.0384949488823041,-0.0238247198161264,0.0641060699939569,0.0273627206571561,0.0331727697880845,missense,"A47F,I58E",-1.22638032774774,-1.2150809210326
NHERF3_PDZ1 binding UHMK1,1,MTSTFNPRECKLSKQEGQNYGFFLRIEKDTEGHLVRVVEKCSPAEKFGLQDGDRVLRDNGVFVDKEEHMQVVDLVRKSGNSVTLLVLDGDSYEKAVKTRVDLKELG*,2,,FALSE,FALSE,168.666666666667,175,135,196,9,6,2,-1.38461570857929,0.147394691761316,-1.45163252483313,0.18209524852761,-1.95348981803389,0.335459258602993,-1.46779376165718,0.108418165652139,0.00336833121718119,0.0209297820730043,-0.00349175299624424,0.0253364856083404,-0.067280200848337,0.0441771178759601,-0.00593161233365561,0.0149524011610282,missense,"A47F,I58D",-1.46779376165718,-1.46933125328279
NHERF3_PDZ1 binding UHMK1,1,MTSTFNPRECKLSKQEGQNYGFFLRIEKDTEGHLVRVVEKCSPAEKFGLQDGDRVLRANGVFVDKEEHMQVVDLVRKSGNSVTLLVLDGDSYEKAVKTRVDLKELG*,2,,FALSE,FALSE,360.333333333333,326,391,364,29,47,21,-1.12032538247842,0.0919262054718169,-1.14573421707988,0.0691811836251264,-1.38722542655424,0.111993708663283,-1.18565219052067,0.0495677500662884,0.0408970838689525,0.0130533564291377,0.0390705221574133,0.00962577594670302,0.00729198080952853,0.014748614450493,0.0329797078354349,0.0068360950324389,missense,"A47F,I58A",-1.18565219052067,-1.17218710914225
NHERF3_PDZ1 binding UHMK1,1,MTSTFNPRECKLSKQEGQNYGFFLRIEKDTEGHLVRVVEKCSPAEKFGLQDGDRVLRGNGVFVDKEEHMQVVDLVRKSGNSVTLLVLDGDSYEKAVKTRVDLKELG*,2,,FALSE,FALSE,382.666666666667,364,358,426,13,13,14,-1.49261746497509,0.120257882505349,-1.50055263316633,0.123239635461933,-1.55876660563324,0.132453416269617,-1.51497797268346,0.0721710026596955,-0.0119677246329589,0.017076403792572,-0.0102984304398616,0.0171473955279232,-0.015298526664653,0.0174429831151015,-0.0124389835614187,0.00995340381817378,missense,"A47F,I58G",-1.51497797268346,-1.51902443371654
NHERF3_PDZ1 binding UHMK1,1,MTSTFNPRECKLSKQEGQNYGFFLRIEKDTEGHLVRVVEKCSPAEKFGLQDGDRVLRVNGVFVDKEEHMQVVDLVRKSGNSVTLLVLDGDSYEKAVKTRVDLKELG*,2,,FALSE,FALSE,239.333333333333,213,235,270,1442,1545,1580,0.0644840515439222,0.0493208718899042,0.0607657885545795,0.0384309145966056,0.0799674903252952,0.0530930489142386,0.0665459974306486,0.0263256256995991,0.20913790011411,0.00700347541672584,0.206941294604204,0.00534722527065073,0.2005087508748,0.006991900864642,0.205675579664098,0.00363067677734421,missense,"A47F,I58V",0.0665459974306486,0.146595363622429
NHERF3_PDZ1 binding UHMK1,1,MTSTFNPRECKLSKQEGQNYGFFLRIEKDTEGHLVRVVEKCSPAEKFGLQDGDRVLRYNGVFVDKEEHMQVVDLVRKSGNSVTLLVLDGDSYEKAVKTRVDLKELG*,2,,FALSE,FALSE,45.3333333333333,27,31,78,0,2,0,,,-1.33879215564012,0.320199725164229,,,-1.33879215564012,0.320199725164229,,,0.0122087027444504,0.0445521549519618,,,0.0118595368891863,0.0441600788346492,missense,"A47F,I58Y",-1.33879215564012,-1.33347012633759
NHERF3_PDZ1 binding UHMK1,1,MTSTFNPRECKLSKQEGQNYGFFLRIEKDTEGHLVRVVEKCSPAEKFGLQDGDRVLRWNGVFVDKEEHMQVVDLVRKSGNSVTLLVLDGDSYEKAVKTRVDLKELG*,2,,FALSE,FALSE,73.6666666666667,45,106,70,1,2,0,-1.63380708811614,0.424210357419511,-1.71105135985428,0.308837876219813,,,-1.68429262574412,0.249678363169122,-0.0320163980824562,0.0602371104943132,-0.0395869374296224,0.0429712827183808,,,-0.0357898731450535,0.0344341838369772,missense,"A47F,I58W",-1.68429262574412,-1.69734221039689
NHERF3_PDZ1 binding UHMK1,1,MTSTFNPRECKLSKQEGQNYGFFLRIEKDTEGHLVRVVEKCSPAEKFGLQDGDRVLRCNGVFVDKEEHMQVVDLVRKSGNSVTLLVLDGDSYEKAVKTRVDLKELG*,2,,FALSE,FALSE,171.333333333333,201,164,149,80,51,49,-0.776922406143691,0.0682987516891706,-0.862572635176541,0.074682892028558,-0.840489725724396,0.0964108300879919,-0.82120195723652,0.0446655614890468,0.0896596910702059,0.00969830033653724,0.0784692401510961,0.0103912761830461,0.0792924007804683,0.0126964824970205,0.08324255870103,0.00616001377121272,missense,"A47F,I58C",-0.82120195723652,-0.788357628733501
NHERF3_PDZ1 binding UHMK1,1,MTSTFNPRECKLSKQEGQNYGFFLRIEKDTEGHLVRVVEKCSPAEKFGLQDGDRVLRFNGVFVDKEEHMQVVDLVRKSGNSVTLLVLDGDSYEKAVKTRVDLKELG*,2,,FALSE,FALSE,84.6666666666667,72,82,100,4,1,4,-1.36169237704312,0.221301925245857,-1.84319487300491,0.434311872921987,-1.51567538004304,0.247849177456868,-1.48215546203576,0.154304921301156,0.00662340321269184,0.0314244767731025,-0.0579732064083486,0.0604295642351748,-0.00962378046672219,0.0326396188126379,-0.00791229429892706,0.0212808349093319,missense,"A47F,I58F",-1.48215546203576,-1.48445662155165
NHERF3_PDZ1 binding UHMK1,1,MTSTFNPRECKLSKQEGQNYGFFLRIEKDTEGHLVRVVEKCSPAEKFGLQDGDRVLSINGVFVDKEEHMQVVDLVRKSGNSVTLLVLDGDSYEKAVKTRVDLKELG*,2,,FALSE,FALSE,46.3333333333333,44,64,31,15,24,14,-0.822912175754007,0.147875152221981,-0.805887847210916,0.112412450224916,-0.738832529956909,0.193544698311074,-0.799213770990835,0.0812278773686004,0.0831292262072628,0.0209980065973494,0.0863562845749112,0.0156409156765562,0.0926797848075543,0.0254881829381089,0.0862750411228757,0.0112024751624282,missense,"A47F,R57S",-0.799213770990835,-0.765200244457026
NHERF3_PDZ1 binding UHMK1,1,MTSTFNPRECKLSKQEGQNYGFFLRIEKDTEGHLVRVVEKCSPAEKFGLQDGDRVLMINGVFVDKEEHMQVVDLVRKSGNSVTLLVLDGDSYEKAVKTRVDLKELG*,2,,FALSE,FALSE,740.666666666667,692,779,751,27,33,30,-1.46663632897342,0.0850476786032391,-1.46616260938551,0.0777574160791973,-1.5161024112452,0.092261138466245,-1.48024962345046,0.0487297581976643,-0.00827844988346785,0.0120766179413245,-0.0055134492300899,0.0108190612844772,-0.00968001682708672,0.0121500035693372,-0.00764945215523208,0.00672052408070789,missense,"A47F,R57M",-1.48024962345046,-1.4824494420601
NHERF3_PDZ1 binding UHMK1,1,MTSTFNPRECKLSKQEGQNYGFFLRIEKDTEGHLVRVVEKCSPAEKFGLQDGDRVLIINGVFVDKEEHMQVVDLVRKSGNSVTLLVLDGDSYEKAVKTRVDLKELG*,2,,FALSE,FALSE,1230.33333333333,972,1156,1563,26,49,77,-1.57874711337905,0.0853627709096469,-1.46598011097787,0.0639290294866781,-1.44891190263721,0.0602043014688004,-1.48234717087181,0.0389895963475816,-0.0241979803469075,0.0121213604841338,-0.00548805664947058,0.00889499835191363,-0.000831600982843766,0.00792839206079167,-0.00793873366363598,0.00537721775856385,missense,"A47F,R57I",-1.48234717087181,-1.48465852429779
NHERF3_PDZ1 binding UHMK1,1,MTSTFNPRECKLSKQEGQNYGFFLRIEKDTEGHLVRVVEKCSPAEKFGLQDGDRVLHINGVFVDKEEHMQVVDLVRKSGNSVTLLVLDGDSYEKAVKTRVDLKELG*,2,,FALSE,FALSE,33,10,17,72,0,4,5,,,-0.947012679681405,0.254274989307348,-1.33887956162431,0.230547470368825,-1.16207850898596,0.170795642861881,,,0.0667203670219836,0.0353794767257188,0.013658718107879,0.0303611318313368,0.0362308525216509,0.023555139060556,missense,"A47F,R57H",-1.16207850898596,-1.14735992257894
NHERF3_PDZ1 binding UHMK1,1,MTSTFNPRECKLSKQEGQNYGFFLRIEKDTEGHLVRVVEKCSPAEKFGLQDGDRVLPINGVFVDKEEHMQVVDLVRKSGNSVTLLVLDGDSYEKAVKTRVDLKELG*,2,,FALSE,FALSE,84.3333333333333,106,81,66,2,0,4,-1.68240080605582,0.298946856384893,,,-1.38250813605304,0.254697606869664,-1.50863810785743,0.19387428751816,-0.0389166189414366,0.0424499178415302,,,0.00791320765953196,0.0335414984468271,-0.0115646263758374,0.0267380111473308,missense,"A47F,R57P",-1.50863810785743,-1.51234745343282
NHERF3_PDZ1 binding UHMK1,1,MTSTFNPRECKLSKQEGQNYGFFLRIEKDTEGHLVRVVEKCSPAEKFGLQDGDRVLLINGVFVDKEEHMQVVDLVRKSGNSVTLLVLDGDSYEKAVKTRVDLKELG*,2,,FALSE,FALSE,527.333333333333,486,510,586,20,27,55,-1.42813318334192,0.0984931319177364,-1.35022091734459,0.0874460825675343,-1.23548071015236,0.0729822842009249,-1.31817565745935,0.0487023144428383,-0.00281107220817625,0.0139858482153759,0.0106185203602974,0.0121671291831767,0.027275463308885,0.0096111431994094,0.0147028440921824,0.00671673919808185,missense,"A47F,R57L",-1.31817565745935,-1.31175736815587
NHERF3_PDZ1 binding UHMK1,1,MTSTFNPRECKLSKQEGQNYGFFLRIEKDTEGHLVRVVEKCSPAEKFGLQDGDRVLEINGVFVDKEEHMQVVDLVRKSGNSVTLLVLDGDSYEKAVKTRVDLKELG*,2,,FALSE,FALSE,57,40,63,68,6,3,3,-1.06672222201096,0.199638346131341,-1.43074253991149,0.258076236715571,-1.48427394566568,0.287573415449417,-1.26816241979958,0.138413053921617,0.0485086365890804,0.0283482873637692,-0.000585148861292184,0.0359083771282879,-0.00548847988286,0.0378709615146928,0.0216003781756332,0.0190891212345301,missense,"A47F,R57E",-1.26816241979958,-1.25908473065602
NHERF3_PDZ1 binding UHMK1,1,MTSTFNPRECKLSKQEGQNYGFFLRIEKDTEGHLVRVVEKCSPAEKFGLQDGDRVLDINGVFVDKEEHMQVVDLVRKSGNSVTLLVLDGDSYEKAVKTRVDLKELG*,2,,FALSE,FALSE,595,460,529,796,16,20,29,-1.5007553026041,0.109001210576338,-1.50060517702117,0.0993752909166502,-1.54561767700333,0.0933371891370214,-1.51785774853432,0.0577144661383032,-0.0131232829918485,0.0154779765525799,-0.0103057413204726,0.0138269430338958,-0.0135669251210106,0.012291710247881,-0.012836145453219,0.00795964260512703,missense,"A47F,R57D",-1.51785774853432,-1.52205733853476
NHERF3_PDZ1 binding UHMK1,1,MTSTFNPRECKLSKQEGQNYGFFLRIEKDTEGHLVRVVEKCSPAEKFGLQDGDRVLAINGVFVDKEEHMQVVDLVRKSGNSVTLLVLDGDSYEKAVKTRVDLKELG*,2,,FALSE,FALSE,44.6666666666667,20,40,74,16,18,16,-0.569594402511236,0.18295588761014,-0.750683671906585,0.134678692869708,-0.974886010954454,0.151639625070835,-0.78446074210167,0.088217840369238,0.11909989601792,0.0259794081516462,0.0940373185635955,0.0187390104422526,0.0615935584249917,0.0199696428690577,0.0883096928342763,0.0121664900971728,missense,"A47F,R57A",-0.78446074210167,-0.749662739207115
NHERF3_PDZ1 binding UHMK1,1,MTSTFNPRECKLSKQEGQNYGFFLRIEKDTEGHLVRVVEKCSPAEKFGLQDGDRVLGINGVFVDKEEHMQVVDLVRKSGNSVTLLVLDGDSYEKAVKTRVDLKELG*,2,,FALSE,FALSE,214.666666666667,215,180,249,24,22,21,-1.11390054286193,0.102305378032357,-1.07595225008324,0.11167404373149,-1.182593435626,0.138784734993383,-1.11620009203793,0.066277915711778,0.0418093995800557,0.0145271803314393,0.0487798902866099,0.0155381747997618,0.0342402654449743,0.0182767636902298,0.0425581362449418,0.00914066363213519,missense,"A47F,R57G",-1.11620009203793,-1.09904197041177
NHERF3_PDZ1 binding UHMK1,1,MTSTFNPRECKLSKQEGQNYGFFLRIEKDTEGHLVRVVEKCSPAEKFGLQDGDRVLVINGVFVDKEEHMQVVDLVRKSGNSVTLLVLDGDSYEKAVKTRVDLKELG*,2,,FALSE,FALSE,300.666666666667,240,267,395,6,8,32,-1.55917318572987,0.17526770111447,-1.5297756818325,0.156475689202163,-1.28069612894627,0.09443587139722,-1.38439167604462,0.073417085250846,-0.0214185177006303,0.0248876994478377,-0.0143644857485475,0.021771814913252,0.0213209790171467,0.0124363973133659,0.00557071695077987,0.0101252562625551,missense,"A47F,R57V",-1.38439167604462,-1.38149435193907
NHERF3_PDZ1 binding UHMK1,1,MTSTFNPRECKLSKQEGQNYGFFLRIEKDTEGHLVRVVEKCSPAEKFGLQDGDRVLWINGVFVDKEEHMQVVDLVRKSGNSVTLLVLDGDSYEKAVKTRVDLKELG*,2,,FALSE,FALSE,66.3333333333333,93,54,52,8,4,3,-1.23185115473968,0.162344445046337,-1.29696234879798,0.228111489983431,-1.39829886032113,0.292782314613576,-1.27824388839155,0.12053792705242,0.0250606240815704,0.0230526202469011,0.0180288452667008,0.0317391229578733,0.00583370420434931,0.0385569290248379,0.0202100008179944,0.016623887976387,missense,"A47F,R57W",-1.27824388839155,-1.26970227044066
NHERF3_PDZ1 binding UHMK1,1,MTSTFNPRECKLSKQEGQNYGFFLRIEKDTEGHLVRVVEKCSPAEKFGLQDGDRVLCINGVFVDKEEHMQVVDLVRKSGNSVTLLVLDGDSYEKAVKTRVDLKELG*,2,,FALSE,FALSE,38.3333333333333,38,23,54,1,7,4,-1.58359577952298,0.426383057335909,-0.869095607953604,0.200136508453883,-1.31819581300323,0.25907589511222,-1.1032201995459,0.148470285278049,-0.0248864822496856,0.0605456299885829,0.077561642576607,0.0278467220157943,0.0163825910597109,0.0341180815961246,0.0443482473245792,0.0204761559339838,missense,"A47F,R57C",-1.1032201995459,-1.08537188616986
NHERF3_PDZ1 binding UHMK1,1,MTSTFNPRECKLSKQEGQNYGFFLRIEKDTEGHLVRVVEKCSPAEKFGLQDGDRVLFINGVFVDKEEHMQVVDLVRKSGNSVTLLVLDGDSYEKAVKTRVDLKELG*,2,,FALSE,FALSE,577.333333333333,542,512,678,136,115,136,-0.913926359942503,0.0487702502222199,-0.961084147941227,0.0475773010663584,-0.998927663991576,0.0543789038763313,-0.955228704510707,0.0288630180007527,0.0702053751658548,0.00692528812672514,0.0647624820363183,0.00661984106394022,0.0584274781546873,0.00716123697558532,0.0647583713003566,0.00398061912659483,missense,"A47F,R57F",-0.955228704510707,-0.929511103389169
NHERF3_PDZ1 binding UHMK1,1,MTSTFNPRECKLSKQEGQNYGFFLRIEKDTEGHLVRVVEKCSPAEKFGLQDGDRVERINGVFVDKEEHMQVVDLVRKSGNSVTLLVLDGDSYEKAVKTRVDLKELG*,2,,FALSE,FALSE,757,705,766,800,17,24,29,-1.6095508198409,0.104482444638733,-1.55748999635895,0.0902918263968583,-1.54722413084212,0.0933147059934643,-1.56839840399452,0.0551229413629402,-0.0285720514588524,0.0148363198878601,-0.0182206178377821,0.0125630821152805,-0.0137784813645133,0.0122887494099918,-0.0198064179240419,0.00760223462070956,missense,"A47F,L56E",-1.56839840399452,-1.57528543870635
NHERF3_PDZ1 binding UHMK1,1,MTSTFNPRECKLSKQEGQNYGFFLRIEKDTEGHLVRVVEKCSPAEKFGLQDGDRVDRINGVFVDKEEHMQVVDLVRKSGNSVTLLVLDGDSYEKAVKTRVDLKELG*,2,,FALSE,FALSE,709,670,659,798,21,53,53,-1.53167551653097,0.0951288002593948,-1.27205586657848,0.0632979554805913,-1.3531695831485,0.0728933541782976,-1.35222238608573,0.0427065190688266,-0.0175138979550249,0.013508119149363,0.0214942993815744,0.00880719157165824,0.0117768443806394,0.00959943187533184,0.0100073178251583,0.00588983406486546,missense,"A47F,L56D",-1.35222238608573,-1.34761449476688
NHERF3_PDZ1 binding UHMK1,1,MTSTFNPRECKLSKQEGQNYGFFLRIEKDTEGHLVRVVEKCSPAEKFGLQDGDRVARINGVFVDKEEHMQVVDLVRKSGNSVTLLVLDGDSYEKAVKTRVDLKELG*,2,,FALSE,FALSE,655.333333333333,530,657,779,20,24,24,-1.46733361879249,0.0982206721134399,-1.49239487913393,0.09089432226121,-1.59584513775186,0.101257194883961,-1.51564549291272,0.0557081445179928,-0.00837746378811036,0.0139471594114615,-0.00916337162141551,0.0126469125717019,-0.0201814525105319,0.0133347073287126,-0.0125310440587628,0.00768294242721424,missense,"A47F,L56A",-1.51564549291272,-1.5197274486123
NHERF3_PDZ1 binding UHMK1,1,MTSTFNPRECKLSKQEGQNYGFFLRIEKDTEGHLVRVVEKCSPAEKFGLQDGDRVGRINGVFVDKEEHMQVVDLVRKSGNSVTLLVLDGDSYEKAVKTRVDLKELG*,2,,FALSE,FALSE,968.666666666667,942,894,1070,42,55,45,-1.42187273602909,0.0690309386636876,-1.34976356359266,0.0613172718940284,-1.48707936573438,0.0764090018436482,-1.4094941313627,0.0393108849379273,-0.00192209990957259,0.00980226957471136,0.010682155940289,0.00853160194704473,-0.00585792973373847,0.0100624126318306,0.00210873269947828,0.00542152800733456,missense,"A47F,L56G",-1.4094941313627,-1.40793160317883
NHERF3_PDZ1 binding UHMK1,1,MTSTFNPRECKLSKQEGQNYGFFLRIEKDTEGHLVRVVEKCSPAEKFGLQDGDRVVRINGVFVDKEEHMQVVDLVRKSGNSVTLLVLDGDSYEKAVKTRVDLKELG*,2,,FALSE,FALSE,749.666666666667,697,651,901,45,73,82,-1.3130293351673,0.0680279978622456,-1.17136164851555,0.0552240697237419,-1.25209108460143,0.0607697707304683,-1.23576325710507,0.0350333845506733,0.0135334679463648,0.00965985377835218,0.0355047561475981,0.007683802071186,0.0250880189287353,0.00800285953064767,0.0260686817571936,0.00483160009837243,missense,"A47F,L56V",-1.23576325710507,-1.22496277751403
NHERF3_PDZ1 binding UHMK1,1,MTSTFNPRECKLSKQEGQNYGFFLRIEKDTEGHLVRVVEKCSPAEKFGLQDGDRV*RINGVFVDKEEHMQVVDLVRKSGNSVTLLVLDGDSYEKAVKTRVDLKELG*,2,,FALSE,TRUE,115.666666666667,129,83,135,2,4,7,-1.74071861362736,0.29767407560516,-1.42711633266728,0.223626396041867,-1.43250544932324,0.19076990664927,-1.48986718663623,0.130454941141634,-0.0471976431008704,0.0422691852518541,-8.06033094529202e-05,0.0311150730772677,0.00132898872630888,0.0251227665867008,-0.00897585038453355,0.0179915847280298,stop,"A47F,L56*",-1.48986718663623,-1.49257840877012
NHERF3_PDZ1 binding UHMK1,1,MTSTFNPRECKLSKQEGQNYGFFLRIEKDTEGHLVRVVEKCSPAEKFGLQDGDRVYRINGVFVDKEEHMQVVDLVRKSGNSVTLLVLDGDSYEKAVKTRVDLKELG*,2,,FALSE,FALSE,72,45,79,92,3,5,2,-1.30754757777412,0.258596239598231,-1.34459651266728,0.202389854462133,-1.71109723940533,0.341154096619003,-1.3987046889659,0.144399091923207,0.0143118676719264,0.0367202025731965,0.0114010923895759,0.0281602495195061,-0.0353591694750324,0.0449270793805715,0.00359674967569529,0.0199146806878427,missense,"A47F,L56Y",-1.3987046889659,-1.39656844384773
NHERF3_PDZ1 binding UHMK1,1,MTSTFNPRECKLSKQEGQNYGFFLRIEKDTEGHLVRVVEKCSPAEKFGLQDGDRVWRINGVFVDKEEHMQVVDLVRKSGNSVTLLVLDGDSYEKAVKTRVDLKELG*,2,,FALSE,FALSE,55.3333333333333,58,55,53,1,2,5,-1.70917335635909,0.421551625684877,-1.51239253832541,0.313241273697147,-1.24069065152686,0.237652185116875,-1.40192571152449,0.172710013492551,-0.0427182731034015,0.0598595753529082,-0.0119458187659853,0.043583965463891,0.026589358548544,0.0312967620542341,0.00315252502796184,0.0238191578941943,missense,"A47F,L56W",-1.40192571152449,-1.39996074079842
NHERF3_PDZ1 binding UHMK1,1,MTSTFNPRECKLSKQEGQNYGFFLRIEKDTEGHLVRVVEKCSPAEKFGLQDGDRVCRINGVFVDKEEHMQVVDLVRKSGNSVTLLVLDGDSYEKAVKTRVDLKELG*,2,,FALSE,FALSE,1223.66666666667,1057,1089,1525,51,69,51,-1.40356354083995,0.0636507662513538,-1.34426304932312,0.0548692930730038,-1.57305798728385,0.0712408925908013,-1.42121677702682,0.0358975273341497,0.000677772994000903,0.00903829473437123,0.0114474900264631,0.00763443892976258,-0.0171805795089194,0.00938181680445757,0.000492013770651001,0.00495077763177955,missense,"A47F,L56C",-1.42121677702682,-1.42027758785204
NHERF3_PDZ1 binding UHMK1,1,MTSTFNPRECKLSKQEGQNYGFFLRIEKDTEGHLVRVVEKCSPAEKFGLQDGDRVFRINGVFVDKEEHMQVVDLVRKSGNSVTLLVLDGDSYEKAVKTRVDLKELG*,2,,FALSE,FALSE,162,133,138,215,0,10,8,,,-1.30361722516497,0.144189949283444,-1.53885320249476,0.175122103878974,-1.39865946463969,0.111313393938097,,,0.0171028948058246,0.0200623937440817,-0.0126761016303171,0.02306208467152,0.00360298675103818,0.0153516941625654,missense,"A47F,L56F",-1.39865946463969,-1.39652081476687
NHERF3_PDZ1 binding UHMK1,1,MTSTFNPRECKLSKQEGQNYGFFLRIEKDTEGHLVRVVEKCSPAEKFGLQDGDR*LRINGVFVDKEEHMQVVDLVRKSGNSVTLLVLDGDSYEKAVKTRVDLKELG*,2,,FALSE,TRUE,52.3333333333333,42,41,74,0,1,5,,,-1.63332052166544,0.438686135086677,-1.34766057309767,0.23000294125414,-1.40925417432819,0.203702814788939,,,-0.0287715741567192,0.0610381931328474,0.012502333930128,0.030289421999906,0.00214182617435715,0.0280935043129901,stop,"A47F,V55*",-1.40925417432819,-1.40767888668844
NHERF3_PDZ1 binding UHMK1,1,MTSTFNPRECKLSKQEGQNYGFFLRIEKDTEGHLVRVVEKCSPAEKFGLQDGDRYLRINGVFVDKEEHMQVVDLVRKSGNSVTLLVLDGDSYEKAVKTRVDLKELG*,2,,FALSE,FALSE,105.333333333333,123,94,99,4,5,3,-1.52072747921248,0.215347782691193,-1.39723470070013,0.200821169148804,-1.60465270626334,0.282173736679029,-1.48664536806843,0.130278588749135,-0.0159592962766007,0.0305789992012065,0.00407708638542478,0.0279419847751672,-0.0213413340232743,0.0371598699606091,-0.0085315159558513,0.0179672632344637,missense,"A47F,V55Y",-1.48664536806843,-1.48918527348329
NHERF3_PDZ1 binding UHMK1,1,MTSTFNPRECKLSKQEGQNYGFFLRIEKDTEGHLVRVVEKCSPAEKFGLQDGDRWLRINGVFVDKEEHMQVVDLVRKSGNSVTLLVLDGDSYEKAVKTRVDLKELG*,2,,FALSE,FALSE,90.6666666666667,73,79,120,3,3,3,-1.45122279248789,0.251045711608868,-1.49926668870242,0.256118489399096,-1.66630537197596,0.280073306864109,-1.53043782227703,0.150995940596477,-0.00608975532627992,0.0356480411305755,-0.010119505873369,0.0356359788251488,-0.0294604632787797,0.0368832613020485,-0.0145711158625125,0.0208244795870217,missense,"A47F,V55W",-1.53043782227703,-1.53530634409763
NHERF3_PDZ1 binding UHMK1,1,MTSTFNPRECKLSKQEGQNYGFFLRIEKDTEGHLVRVVEKCSPAEKFGLQDGDRCLRINGVFVDKEEHMQVVDLVRKSGNSVTLLVLDGDSYEKAVKTRVDLKELG*,2,,FALSE,FALSE,983.666666666667,916,882,1153,43,70,70,-1.41171604576399,0.0688182237863904,-1.27607236387635,0.0551350246899246,-1.38195269939789,0.063710477913248,-1.34565668438971,0.0356580030737153,-0.000479868094495767,0.00977206444335749,0.0209354494016528,0.00767141246609718,0.00798635392083771,0.00839012553842863,0.0109128211148701,0.00491774384257761,missense,"A47F,V55C",-1.34565668438971,-1.34069966898177
NHERF3_PDZ1 binding UHMK1,1,MTSTFNPRECKLSKQEGQNYGFFLRIEKDTEGHLVRVVEKCSPAEKFGLQDGDRFLRINGVFVDKEEHMQVVDLVRKSGNSVTLLVLDGDSYEKAVKTRVDLKELG*,2,,FALSE,FALSE,152,68,173,215,9,12,7,-1.10389244680659,0.160575672451254,-1.31685386723894,0.131348001231391,-1.5816482605374,0.185881005732657,-1.31211547078105,0.0891974742103419,0.0432305312836529,0.0228014577083496,0.0152611664020277,0.0182755825305284,-0.0183118450929704,0.024478940111389,0.0155386296985857,0.0123015954837563,missense,"A47F,V55F",-1.31211547078105,-1.305374937603
NHERF3_PDZ1 binding UHMK1,1,MTSTFNPRECKLSKQEGQNYGFFLRIEKDTEGHLVRVVEKCSPAEKFGLQDGDLVLRINGVFVDKEEHMQVVDLVRKSGNSVTLLVLDGDSYEKAVKTRVDLKELG*,2,,FALSE,FALSE,459.666666666667,411,459,509,31,55,38,-1.14962777464552,0.0962869113109974,-1.0890283225418,0.0698075213657984,-1.25532482787068,0.0910773120894696,-1.15033487209666,0.0480223817516121,0.0367361966962432,0.0136725688431527,0.0469605033210586,0.0097129237294201,0.0246621625723443,0.0119941037512512,0.0378504664378436,0.00662296684636793,missense,"A47F,R54L",-1.15033487209666,-1.13499183049484
NHERF3_PDZ1 binding UHMK1,1,MTSTFNPRECKLSKQEGQNYGFFLRIEKDTEGHLVRVVEKCSPAEKFGLQDGDEVLRINGVFVDKEEHMQVVDLVRKSGNSVTLLVLDGDSYEKAVKTRVDLKELG*,2,,FALSE,FALSE,225.666666666667,230,186,261,9,10,20,-1.46577677930137,0.145286931638775,-1.39399633094445,0.142144885139736,-1.30733081082523,0.117504482163926,-1.37700675220506,0.0768566014647854,-0.00815639537050011,0.0206304839130788,0.00452766875576618,0.019777846296171,0.0178134190056702,0.0154743362312525,0.00658920258119494,0.0105996142810784,missense,"A47F,R54E",-1.37700675220506,-1.37371674275865
NHERF3_PDZ1 binding UHMK1,1,MTSTFNPRECKLSKQEGQNYGFFLRIEKDTEGHLVRVVEKCSPAEKFGLQDGDDVLRINGVFVDKEEHMQVVDLVRKSGNSVTLLVLDGDSYEKAVKTRVDLKELG*,2,,FALSE,FALSE,66,52,65,81,0,1,7,,,-1.7728483082158,0.435460153950739,-1.26879254414742,0.199229386365227,-1.35603892793811,0.181168565963515,,,-0.0481852809089885,0.0605893344982352,0.0228885794196382,0.0262368077794747,0.00948096262922365,0.0249857121245366,missense,"A47F,R54D",-1.35603892793811,-1.35163397710595
NHERF3_PDZ1 binding UHMK1,1,MTSTFNPRECKLSKQEGQNYGFFLRIEKDTEGHLVRVVEKCSPAEKFGLQDGDAVLRINGVFVDKEEHMQVVDLVRKSGNSVTLLVLDGDSYEKAVKTRVDLKELG*,2,,FALSE,FALSE,179,220,164,153,10,16,5,-1.40884055790133,0.139189476381337,-1.11033656291956,0.121744238210284,-1.57476107333391,0.219831566310903,-1.2893199606764,0.0845825147793737,-7.15539713754265e-05,0.0197646561942304,0.0439957036899007,0.0169393279849668,-0.0174048613889293,0.0289499388337557,0.0186824535191124,0.0116651271913937,missense,"A47F,R54A",-1.2893199606764,-1.28136730089421
NHERF3_PDZ1 binding UHMK1,1,MTSTFNPRECKLSKQEGQNYGFFLRIEKDTEGHLVRVVEKCSPAEKFGLQDGDGVLRINGVFVDKEEHMQVVDLVRKSGNSVTLLVLDGDSYEKAVKTRVDLKELG*,2,,FALSE,FALSE,196.333333333333,180,177,232,14,6,20,-1.24618309388078,0.12292661931996,-1.49092491043168,0.181820800477572,-1.23875028523304,0.121021135363638,-1.28805057981123,0.0779198696608537,0.0230255144088787,0.0174553596374029,-0.00895884217229337,0.0252982992793383,0.0268448882091097,0.0159374494080344,0.0188575191255808,0.0107462540301808,missense,"A47F,R54G",-1.28805057981123,-1.28003042207394
NHERF3_PDZ1 binding UHMK1,1,MTSTFNPRECKLSKQEGQNYGFFLRIEKDTEGHLVRVVEKCSPAEKFGLQDGDVVLRINGVFVDKEEHMQVVDLVRKSGNSVTLLVLDGDSYEKAVKTRVDLKELG*,2,,FALSE,FALSE,282,313,225,308,24,23,17,-1.25533321717666,0.09378837408785,-1.18361134759792,0.098013202581172,-1.41210580801097,0.123173205613644,-1.26544051080191,0.0593712459284541,0.0217262132994877,0.0133177810352821,0.0338003496514561,0.0136374239125119,0.004015447173253,0.016220858670631,0.0219757679916485,0.00818813601219411,missense,"A47F,R54V",-1.26544051080191,-1.25621808709023
NHERF3_PDZ1 binding UHMK1,1,MTSTFNPRECKLSKQEGQNYGFFLRIEKDTEGHLVRVVEKCSPAEKFGLQDGD*VLRINGVFVDKEEHMQVVDLVRKSGNSVTLLVLDGDSYEKAVKTRVDLKELG*,2,,FALSE,TRUE,588.333333333333,572,528,665,19,38,29,-1.51443460115572,0.100075857859819,-1.30568873622709,0.0741661022366854,-1.48799024543934,0.0942187216362429,-1.41063288349602,0.0503604227463223,-0.0150657188704792,0.0142105924626295,0.0168146675696001,0.010319370753167,-0.00597788480746117,0.0124078005453788,0.00195168264593798,0.00694541582596055,stop,"A47F,R54*",-1.41063288349602,-1.40913090722566
NHERF3_PDZ1 binding UHMK1,1,MTSTFNPRECKLSKQEGQNYGFFLRIEKDTEGHLVRVVEKCSPAEKFGLQDGDYVLRINGVFVDKEEHMQVVDLVRKSGNSVTLLVLDGDSYEKAVKTRVDLKELG*,2,,FALSE,FALSE,75.6666666666667,55,71,101,2,4,5,-1.48755427578163,0.305480825976311,-1.37983325485762,0.225047565455572,-1.4473497521543,0.224695073259436,-1.42940047663421,0.141044624859951,-0.0112487608416102,0.0433777298134937,0.00649829993008366,0.0313128126596484,-0.00062587911273998,0.0295904211404616,-0.000636634355564963,0.0194520521522134,missense,"A47F,R54Y",-1.42940047663421,-1.42889644683814
NHERF3_PDZ1 binding UHMK1,1,MTSTFNPRECKLSKQEGQNYGFFLRIEKDTEGHLVRVVEKCSPAEKFGLQDGDWVLRINGVFVDKEEHMQVVDLVRKSGNSVTLLVLDGDSYEKAVKTRVDLKELG*,2,,FALSE,FALSE,1650.66666666667,1439,1538,1975,46,94,81,-1.52582721413712,0.0655709832570695,-1.35517381961936,0.0470588440406324,-1.50766279095823,0.0582743376057198,-1.44161703348548,0.031966387825525,-0.0166834494962801,0.00931096210781767,0.00992938026345849,0.00654770365740674,-0.00856859095141319,0.00767423231146557,-0.00232147063505653,0.00440861779537797,missense,"A47F,R54W",-1.44161703348548,-1.44176260589188
NHERF3_PDZ1 binding UHMK1,1,MTSTFNPRECKLSKQEGQNYGFFLRIEKDTEGHLVRVVEKCSPAEKFGLQDGDCVLRINGVFVDKEEHMQVVDLVRKSGNSVTLLVLDGDSYEKAVKTRVDLKELG*,2,,FALSE,FALSE,107.333333333333,113,81,128,6,2,11,-1.37513241732266,0.18045548242001,-1.62960532553422,0.310310481362159,-1.2705859840251,0.159263597901986,-1.35676397696349,0.111443065424713,0.00471494157990429,0.0256243550958116,-0.0282546468119811,0.0431761789981987,0.0226523987125993,0.0209736549444659,0.00938096809580119,0.015369577697814,missense,"A47F,R54C",-1.35676397696349,-1.35239757982936
NHERF3_PDZ1 binding UHMK1,1,MTSTFNPRECKLSKQEGQNYGFFLRIEKDTEGHLVRVVEKCSPAEKFGLQDGDFVLRINGVFVDKEEHMQVVDLVRKSGNSVTLLVLDGDSYEKAVKTRVDLKELG*,2,,FALSE,FALSE,123.666666666667,95,100,176,1,1,1,-1.855710490596,0.417940410409251,-1.90328277815044,0.433519818431492,-2.14114017358237,0.470820743111778,-1.95474944192777,0.253534720188926,-0.0635262835448337,0.0593467892556994,-0.0663337559353951,0.0603193588489184,-0.0919921492114674,0.0620030687288669,-0.0730897000512524,0.0349660301086182,missense,"A47F,R54F",-1.95474944192777,-1.98218027537307
NHERF3_PDZ1 binding UHMK1,1,MTSTFNPRECKLSKQEGQNYGFFLRIEKDTEGHLVRVVEKCSPAEKFGLQDGARVLRINGVFVDKEEHMQVVDLVRKSGNSVTLLVLDGDSYEKAVKTRVDLKELG*,2,,FALSE,FALSE,362.666666666667,355,330,403,19,24,12,-1.3642550109506,0.102622512927233,-1.30069112773547,0.0932592209206146,-1.60656516676691,0.141639703260842,-1.38261566145201,0.0620437744483796,0.00625951379051831,0.0145722129181505,0.0175100280287432,0.0129759613598151,-0.0215931887297182,0.0186527386154976,0.00581565452647892,0.00855671556068443,missense,"A47F,D53A",-1.38261566145201,-1.37962389969066
NHERF3_PDZ1 binding UHMK1,1,MTSTFNPRECKLSKQEGQNYGFFLRIEKDTEGHLVRVVEKCSPAEKFGLQDGGRVLRINGVFVDKEEHMQVVDLVRKSGNSVTLLVLDGDSYEKAVKTRVDLKELG*,2,,FALSE,FALSE,526,467,539,572,48,61,37,-1.16772908399862,0.0694694745736272,-1.13504403504435,0.0611695637505109,-1.36166766929004,0.0857072243424278,-1.19666160867142,0.0404688778650147,0.0341658432088189,0.00986454088798963,0.0405579395693652,0.00851105003653237,0.010657719051507,0.0112869090820885,0.0314613530860311,0.00558123163894734,missense,"A47F,D53G",-1.19666160867142,-1.18378194120019
NHERF3_PDZ1 binding UHMK1,1,MTSTFNPRECKLSKQEGQNYGFFLRIEKDTEGHLVRVVEKCSPAEKFGLQDGVRVLRINGVFVDKEEHMQVVDLVRKSGNSVTLLVLDGDSYEKAVKTRVDLKELG*,2,,FALSE,FALSE,389.666666666667,418,328,423,50,24,27,-1.12669597621943,0.0687284586838354,-1.2623489640373,0.0939538932870022,-1.36397269219884,0.0996722651913955,-1.21891189844789,0.0484702967857341,0.0399924709749482,0.00975931795966945,0.0228449046199027,0.0130726171295609,0.0103541672307189,0.0131259856313441,0.0283927228736891,0.00668474067583611,missense,"A47F,D53V",-1.21891189844789,-1.20721536607932
NHERF3_PDZ1 binding UHMK1,1,MTSTFNPRECKLSKQEGQNYGFFLRIEKDTEGHLVRVVEKCSPAEKFGLQDG*RVLRINGVFVDKEEHMQVVDLVRKSGNSVTLLVLDGDSYEKAVKTRVDLKELG*,2,,FALSE,TRUE,855.666666666667,734,806,1027,15,30,43,-1.65869243884647,0.11055162527479,-1.50533776298765,0.0811950566271407,-1.50103594664584,0.0779816978874112,-1.53509125755692,0.0501286819412729,-0.0355500732872559,0.0156981326611456,-0.0109642269053489,0.0112973699222581,-0.00769589218151373,0.0102695232621877,-0.015212890519585,0.00691345548553572,stop,"A47F,D53*",-1.53509125755692,-1.5402072207674
NHERF3_PDZ1 binding UHMK1,1,MTSTFNPRECKLSKQEGQNYGFFLRIEKDTEGHLVRVVEKCSPAEKFGLQDGYRVLRINGVFVDKEEHMQVVDLVRKSGNSVTLLVLDGDSYEKAVKTRVDLKELG*,2,,FALSE,FALSE,162.333333333333,121,214,152,16,19,27,-1.10416527567684,0.120958286324285,-1.24211210069455,0.105985738380091,-1.03788324447001,0.113240434016934,-1.13438218615235,0.0651836574872882,0.0431917900730354,0.0171758598796145,0.0256606343052597,0.0147467117174634,0.0532973610791024,0.0149127975263651,0.0400505678544318,0.0089897499190327,missense,"A47F,D53Y",-1.13438218615235,-1.11819087772291
NHERF3_PDZ1 binding UHMK1,1,MTSTFNPRECKLSKQEGQNYGFFLRIEKDTEGHLVRVVEKCSPAEKFGLQDGWRVLRINGVFVDKEEHMQVVDLVRKSGNSVTLLVLDGDSYEKAVKTRVDLKELG*,2,,FALSE,FALSE,2573.66666666667,2424,2306,2991,109,109,160,-1.42448897043443,0.0451749689481112,-1.43298295912592,0.0433155553484657,-1.42251414745338,0.0442171784928728,-1.42678103817246,0.0255283333625844,-0.00229360050637972,0.00641476462917542,-0.000896877748465696,0.00602686755188605,0.0026447578074113,0.00582302457400286,-0.000275376678301437,0.00352071886767151,missense,"A47F,D53W",-1.42678103817246,-1.42613772256823
NHERF3_PDZ1 binding UHMK1,1,MTSTFNPRECKLSKQEGQNYGFFLRIEKDTEGHLVRVVEKCSPAEKFGLQDGCRVLRINGVFVDKEEHMQVVDLVRKSGNSVTLLVLDGDSYEKAVKTRVDLKELG*,2,,FALSE,FALSE,89.3333333333333,56,109,103,1,6,3,-1.69875213957772,0.421881222721358,-1.38685873676156,0.183608168571125,-1.617346914947,0.281708973949138,-1.48411183821282,0.144514753838202,-0.0412384789970936,0.0599063775413928,0.00552078391805083,0.0255469912487623,-0.0230130528355552,0.037098664680456,-0.00818210629256705,0.0199306321046707,missense,"A47F,D53C",-1.48411183821282,-1.48651702591676
NHERF3_PDZ1 binding UHMK1,1,MTSTFNPRECKLSKQEGQNYGFFLRIEKDTEGHLVRVVEKCSPAEKFGLQDGFRVLRINGVFVDKEEHMQVVDLVRKSGNSVTLLVLDGDSYEKAVKTRVDLKELG*,2,,FALSE,FALSE,119.666666666667,118,86,155,8,8,8,-1.30255629718431,0.159145345894356,-1.22799286283914,0.163651521576785,-1.43398576082251,0.17852340782097,-1.31493849720288,0.0961365982153813,0.0150206205704313,0.0225983539006658,0.0276251658875877,0.0227702504856108,0.00113404435104009,0.0235100073367142,0.0151492943571001,0.013258599000698,missense,"A47F,D53F",-1.31493849720288,-1.30834807540266
NHERF3_PDZ1 binding UHMK1,1,MTSTFNPRECKLSKQEGQNYGFFLRIEKDTEGHLVRVVEKCSPAEKFGLQDVDRVLRINGVFVDKEEHMQVVDLVRKSGNSVTLLVLDGDSYEKAVKTRVDLKELG*,2,,FALSE,FALSE,398,365,286,543,9,13,29,-1.5757692639531,0.143249535540719,-1.44303393566983,0.123887710826641,-1.39904834207294,0.0959845050545065,-1.45065061330568,0.067050960761697,-0.0237751310652491,0.0203411773185255,-0.00229535697630665,0.0172375678541305,0.00573500386191872,0.0126403391330359,-0.003567329284106,0.00924727749737087,missense,"A47F,G52V",-1.45065061330568,-1.45127653655224
NHERF3_PDZ1 binding UHMK1,1,MTSTFNPRECKLSKQEGQNYGFFLRIEKDTEGHLVRVVEKCSPAEKFGLQD*DRVLRINGVFVDKEEHMQVVDLVRKSGNSVTLLVLDGDSYEKAVKTRVDLKELG*,2,,FALSE,TRUE,407.333333333333,368,434,420,14,14,9,-1.47414280307505,0.11679520328099,-1.54866650697959,0.118170304936331,-1.71570864083177,0.161648286248911,-1.55374063713807,0.0738839247988768,-0.00934435575298354,0.0165847095484405,-0.0169929295071789,0.0164420557623643,-0.035966451638707,0.021287698022717,-0.0177849041966677,0.0101896400506223,stop,"A47F,G52*",-1.55374063713807,-1.55984826094475
NHERF3_PDZ1 binding UHMK1,1,MTSTFNPRECKLSKQEGQNYGFFLRIEKDTEGHLVRVVEKCSPAEKFGLQDYDRVLRINGVFVDKEEHMQVVDLVRKSGNSVTLLVLDGDSYEKAVKTRVDLKELG*,2,,FALSE,FALSE,567,451,630,620,138,252,131,-0.855007431705979,0.0502844868247723,-0.786346571360649,0.0357155498325761,-0.982271882090255,0.0557699507904703,-0.846406823032005,0.0258117598549311,0.0785717573824028,0.00714030701051037,0.0890752311611195,0.00496941310464686,0.0606209023082944,0.00734442596775332,0.0797664505938962,0.00355980739668083,missense,"A47F,G52Y",-0.846406823032005,-0.814902736017081
NHERF3_PDZ1 binding UHMK1,1,MTSTFNPRECKLSKQEGQNYGFFLRIEKDTEGHLVRVVEKCSPAEKFGLQDWDRVLRINGVFVDKEEHMQVVDLVRKSGNSVTLLVLDGDSYEKAVKTRVDLKELG*,2,,FALSE,FALSE,527,491,519,571,37,49,43,-1.2711611145294,0.076172471966802,-1.22350493689734,0.0664784625338973,-1.31290759008929,0.0812443934869142,-1.26305594709372,0.0426353744435827,0.0194786802417622,0.0108163545048752,0.0282496098088603,0.00924972300416343,0.0170790048298849,0.0106991923930767,0.0223046331125859,0.0058800222130351,missense,"A47F,G52W",-1.26305594709372,-1.25370672678496
NHERF3_PDZ1 binding UHMK1,1,MTSTFNPRECKLSKQEGQNYGFFLRIEKDTEGHLVRVVEKCSPAEKFGLQDCDRVLRINGVFVDKEEHMQVVDLVRKSGNSVTLLVLDGDSYEKAVKTRVDLKELG*,2,,FALSE,FALSE,223.333333333333,179,190,301,17,12,10,-1.20245501769481,0.113129738624943,-1.34523462604547,0.130730055308569,-1.57517355810767,0.156020297524877,-1.33561289889185,0.0750104168252004,0.029234822858915,0.0160642201364366,0.0113123061606439,0.0181896023739515,-0.0174591821089726,0.0205465399986351,0.0122980014399196,0.0103449992617008,missense,"A47F,G52C",-1.33561289889185,-1.33012181604903
NHERF3_PDZ1 binding UHMK1,1,MTSTFNPRECKLSKQEGQNYGFFLRIEKDTEGHLVRVVEKCSPAEKFGLQDFDRVLRINGVFVDKEEHMQVVDLVRKSGNSVTLLVLDGDSYEKAVKTRVDLKELG*,2,,FALSE,FALSE,1230.33333333333,1058,1280,1353,217,383,264,-0.973804420366734,0.038816732270784,-0.874241827570496,0.0277924661466442,-1.00778531946142,0.0411102657487391,-0.93114174235759,0.0198029017229499,0.0617027978975855,0.00551190641606868,0.0768456045672957,0.0038670059995441,0.0572610006175172,0.00541387071400953,0.0680803046562435,0.00273110072406138,missense,"A47F,G52F",-0.93114174235759,-0.904143343065504
NHERF3_PDZ1 binding UHMK1,1,MTSTFNPRECKLSKQEGQNYGFFLRIEKDTEGHLVRVVEKCSPAEKFGLQAGDRVLRINGVFVDKEEHMQVVDLVRKSGNSVTLLVLDGDSYEKAVKTRVDLKELG*,2,,FALSE,FALSE,58.6666666666667,52,71,53,11,13,8,-0.958433261206668,0.157794617057368,-0.973309077003118,0.143471467879044,-0.918182042124559,0.221611239155153,-0.957545111586623,0.0957364769688075,0.0638854749505055,0.0224065528265561,0.0630615220071902,0.0199624252171178,0.0690609865874014,0.0291843065401308,0.0644389059446848,0.0132034166116968,missense,"A47F,D51A",-0.957545111586623,-0.931950682906932
NHERF3_PDZ1 binding UHMK1,1,MTSTFNPRECKLSKQEGQNYGFFLRIEKDTEGHLVRVVEKCSPAEKFGLQGGDRVLRINGVFVDKEEHMQVVDLVRKSGNSVTLLVLDGDSYEKAVKTRVDLKELG*,2,,FALSE,FALSE,1344.33333333333,1389,1187,1457,116,135,92,-1.22819501874776,0.0458209413013507,-1.16541410557742,0.0409774568353984,-1.36563031889679,0.0565266209716453,-1.23225612697702,0.0268724692445006,0.0255797888399868,0.00650649154563984,0.0363322891956895,0.00570154769974157,0.0101358719589346,0.00744407296490641,0.026552364692457,0.00370609425011275,missense,"A47F,D51G",-1.23225612697702,-1.2212691595332
NHERF3_PDZ1 binding UHMK1,1,MTSTFNPRECKLSKQEGQNYGFFLRIEKDTEGHLVRVVEKCSPAEKFGLQVGDRVLRINGVFVDKEEHMQVVDLVRKSGNSVTLLVLDGDSYEKAVKTRVDLKELG*,2,,FALSE,FALSE,724,569,777,826,54,92,94,-1.19403226873377,0.0650052746314948,-1.14562450908127,0.0498820041829986,-1.17918425158413,0.0584757985852384,-1.16847121742357,0.0327738529857373,0.0304308381163415,0.009230632496835,0.0390857867793641,0.00694051432597428,0.0346892258519873,0.0077007630009945,0.0353492074533208,0.00451997868150278,missense,"A47F,D51V",-1.16847121742357,-1.15409255637616
NHERF3_PDZ1 binding UHMK1,1,MTSTFNPRECKLSKQEGQNYGFFLRIEKDTEGHLVRVVEKCSPAEKFGLQYGDRVLRINGVFVDKEEHMQVVDLVRKSGNSVTLLVLDGDSYEKAVKTRVDLKELG*,2,,FALSE,FALSE,146.333333333333,101,149,189,10,14,21,-1.19008989148091,0.147413093972393,-1.22495993578508,0.12387207065729,-1.18824956969139,0.119434364550084,-1.20191329660913,0.0742694056551714,0.0309906486208171,0.0209323951539973,0.0280471632393993,0.0172353917022052,0.0334954009199366,0.0157284852507641,0.0307370709111315,0.0102428033223725,missense,"A47F,D51Y",-1.20191329660913,-1.18931288196605
NHERF3_PDZ1 binding UHMK1,1,MTSTFNPRECKLSKQEGQNYGFFLRIEKDTEGHLVRVVEKCSPAEKFGLQWGDRVLRINGVFVDKEEHMQVVDLVRKSGNSVTLLVLDGDSYEKAVKTRVDLKELG*,2,,FALSE,FALSE,226.666666666667,250,204,226,18,13,13,-1.28469213381498,0.107367259384777,-1.34252567625985,0.125669676163698,-1.39924564644487,0.141631889605448,-1.33157454787044,0.0707250818510799,0.0175572997531669,0.015245958411705,0.0116892257552635,0.0174855080913524,0.00570902056209113,0.0186517096238495,0.0128549472629553,0.00975399085220582,missense,"A47F,D51W",-1.33157454787044,-1.32586873007818
NHERF3_PDZ1 binding UHMK1,1,MTSTFNPRECKLSKQEGQNYGFFLRIEKDTEGHLVRVVEKCSPAEKFGLQCGDRVLRINGVFVDKEEHMQVVDLVRKSGNSVTLLVLDGDSYEKAVKTRVDLKELG*,2,,FALSE,FALSE,40,25,68,27,2,11,4,-1.25340277850513,0.321198667546177,-1.06046411807453,0.146447650710877,-1.09605124279294,0.281943764047104,-1.09410458572892,0.120473652696458,0.0220003321311609,0.0456096351472897,0.0509348879425714,0.0203765272549042,0.0456371327425172,0.0371295845300889,0.0456054196240799,0.0166150236320317,missense,"A47F,D51C",-1.09410458572892,-1.07577155944363
NHERF3_PDZ1 binding UHMK1,1,MTSTFNPRECKLSKQEGQNYGFFLRIEKDTEGHLVRVVEKCSPAEKFGLQFGDRVLRINGVFVDKEEHMQVVDLVRKSGNSVTLLVLDGDSYEKAVKTRVDLKELG*,2,,FALSE,FALSE,61,40,58,85,7,3,2,-1.02094344651564,0.1892533002809,-1.40570475470385,0.258905053521365,-1.68573476725489,0.342029455989938,-1.24323471475983,0.139500676425962,0.0550091406658315,0.0268736294648276,0.00289857457305054,0.0360236975731747,-0.0320191486138344,0.0450423567298231,0.0250382618876122,0.0192391197878067,missense,"A47F,D51F",-1.24323471475983,-1.23283152185171
NHERF3_PDZ1 binding UHMK1,1,MTSTFNPRECKLSKQEGQNYGFFLRIEKDTEGHLVRVVEKCSPAEKFGLHDGDRVLRINGVFVDKEEHMQVVDLVRKSGNSVTLLVLDGDSYEKAVKTRVDLKELG*,2,,FALSE,FALSE,25,18,36,21,28,44,18,-0.372113593824486,0.17730617970691,-0.448147756436459,0.113766110955318,-0.53347121150294,0.210403348988344,-0.444416811514518,0.0871506412411541,0.147141816931242,0.0251771597546535,0.136131755020858,0.0158292621924138,0.119724115646073,0.0277083231760051,0.135206568758423,0.0120193082168502,missense,"A47F,Q50H",-0.444416811514518,-0.39153734025407
NHERF3_PDZ1 binding UHMK1,1,MTSTFNPRECKLSKQEGQNYGFFLRIEKDTEGHLVRVVEKCSPAEKFGLPDGDRVLRINGVFVDKEEHMQVVDLVRKSGNSVTLLVLDGDSYEKAVKTRVDLKELG*,2,,FALSE,FALSE,164.333333333333,138,167,188,3,10,0,-1.62982279698269,0.245474589164917,-1.31012897475743,0.144022438671453,,,-1.39199586172808,0.124220581535626,-0.031450635882053,0.0348569517279617,0.0161968588100014,0.0200390865449962,,,0.00452199200548867,0.0171317782071352,missense,"A47F,Q50P",-1.39199586172808,-1.38950288197488
NHERF3_PDZ1 binding UHMK1,1,MTSTFNPRECKLSKQEGQNYGFFLRIEKDTEGHLVRVVEKCSPAEKFGLLDGDRVLRINGVFVDKEEHMQVVDLVRKSGNSVTLLVLDGDSYEKAVKTRVDLKELG*,2,,FALSE,FALSE,833,705,782,1012,1099,1039,1350,-0.388844249768482,0.0316313299227715,-0.426081713251572,0.0248619850538777,-0.402282590298097,0.0329275398574638,-0.40936574070195,0.0168082844591387,0.144766093771461,0.00449159216015038,0.13920199430556,0.00345926283967173,0.137000536058752,0.00433627563509905,0.140040608042897,0.00231810057429024,missense,"A47F,Q50L",-0.40936574070195,-0.354622466646981
NHERF3_PDZ1 binding UHMK1,1,MTSTFNPRECKLSKQEGQNYGFFLRIEKDTEGHLVRVVEKCSPAEKFGLEDGDRVLRINGVFVDKEEHMQVVDLVRKSGNSVTLLVLDGDSYEKAVKTRVDLKELG*,2,,FALSE,FALSE,449.333333333333,415,381,552,224,244,261,-0.686450460585299,0.0462974819424804,-0.643838057652648,0.0403047955738084,-0.724121466051405,0.0491532656643393,-0.67933862213641,0.0258542216828335,0.102506545197926,0.00657415946263596,0.108903672242498,0.00560795452522786,0.0946171062186272,0.00647306507587483,0.102807522595218,0.00356566348436695,missense,"A47F,Q50E",-0.67933862213641,-0.6389508641669
NHERF3_PDZ1 binding UHMK1,1,MTSTFNPRECKLSKQEGQNYGFFLRIEKDTEGHLVRVVEKCSPAEKFGLDDGDRVLRINGVFVDKEEHMQVVDLVRKSGNSVTLLVLDGDSYEKAVKTRVDLKELG*,2,,FALSE,FALSE,175.333333333333,119,189,218,29,10,4,-0.922602920867528,0.0997057088911764,-1.39884098927312,0.142050856348382,-1.76543877036844,0.240443274734906,-1.15061642378527,0.0772791576826866,0.0689733190644181,0.0141580319724541,0.00385358957460019,0.0197647632578261,-0.042515484757296,0.031664324707212,0.0378116364708322,0.0106578907704945,missense,"A47F,Q50D",-1.15061642378527,-1.13528835339009
NHERF3_PDZ1 binding UHMK1,1,MTSTFNPRECKLSKQEGQNYGFFLRIEKDTEGHLVRVVEKCSPAEKFGLADGDRVLRINGVFVDKEEHMQVVDLVRKSGNSVTLLVLDGDSYEKAVKTRVDLKELG*,2,,FALSE,FALSE,426.333333333333,223,426,630,277,452,445,-0.440251513788792,0.0536203756404112,-0.490936126220321,0.0344058544620384,-0.596177465203369,0.0435123648218399,-0.512994550179354,0.0241069314139104,0.137466354411397,0.00761399724383409,0.130178239352552,0.00478718386925906,0.111466237855429,0.00573020663612427,0.125748726956129,0.00332468739988379,missense,"A47F,Q50A",-0.512994550179354,-0.463761626028662
NHERF3_PDZ1 binding UHMK1,1,MTSTFNPRECKLSKQEGQNYGFFLRIEKDTEGHLVRVVEKCSPAEKFGLGDGDRVLRINGVFVDKEEHMQVVDLVRKSGNSVTLLVLDGDSYEKAVKTRVDLKELG*,2,,FALSE,FALSE,172.666666666667,117,223,178,19,10,22,-1.0383645549184,0.114725862984407,-1.44312371218747,0.141296764087705,-1.15176580605321,0.11816421239282,-1.1820051081567,0.0711238011236329,0.052535374494317,0.016290866934946,-0.00230784835906186,0.0196598398846767,0.0383000008392068,0.0155612170650371,0.0334826921669379,0.00980897988912584,missense,"A47F,Q50G",-1.1820051081567,-1.16834609711667
NHERF3_PDZ1 binding UHMK1,1,MTSTFNPRECKLSKQEGQNYGFFLRIEKDTEGHLVRVVEKCSPAEKFGLVDGDRVLRINGVFVDKEEHMQVVDLVRKSGNSVTLLVLDGDSYEKAVKTRVDLKELG*,2,,FALSE,FALSE,683.666666666667,576,604,871,843,762,623,-0.392785019057137,0.0347165880625667,-0.439846208510718,0.028239817971975,-0.595830954588902,0.0369803361528577,-0.466495521526013,0.0188481912307611,0.14420651159502,0.00492969328667834,0.137286821126362,0.00392924992505015,0.111511870342439,0.00486999427626722,0.13216160182669,0.00259943262041856,missense,"A47F,Q50V",-0.466495521526013,-0.414790061799731
NHERF3_PDZ1 binding UHMK1,1,MTSTFNPRECKLSKQEGQNYGFFLRIEKDTEGHLVRVVEKCSPAEKFGL*DGDRVLRINGVFVDKEEHMQVVDLVRKSGNSVTLLVLDGDSYEKAVKTRVDLKELG*,2,,FALSE,TRUE,250.333333333333,244,247,260,5,19,17,-1.65788214037822,0.189929786126439,-1.28553515544442,0.105059421174392,-1.35818571642112,0.125444409465651,-1.36767502422201,0.0741516166983804,-0.0354350123569603,0.0269696892425129,0.0196188094326384,0.0146178251993322,0.0111162624912359,0.0165199568106206,0.00787618008620011,0.0102265585563438,stop,"A47F,Q50*",-1.36767502422201,-1.36388881022922
NHERF3_PDZ1 binding UHMK1,1,MTSTFNPRECKLSKQEGQNYGFFLRIEKDTEGHLVRVVEKCSPAEKFGLYDGDRVLRINGVFVDKEEHMQVVDLVRKSGNSVTLLVLDGDSYEKAVKTRVDLKELG*,2,,FALSE,FALSE,33.3333333333333,30,30,40,15,9,5,-0.709173356359085,0.163264444707896,-0.873452297303352,0.176103393529906,-1.150501653278,0.246120531625411,-0.855027980103604,0.107664175198244,0.099279934721457,0.023183258550042,0.0769554587365428,0.0245027870404529,0.0384664789575816,0.0324119709278244,0.0785774708852708,0.0148484151945583,missense,"A47F,Q50Y",-0.855027980103604,-0.823982313795082
NHERF3_PDZ1 binding UHMK1,1,MTSTFNPRECKLSKQEGQNYGFFLRIEKDTEGHLVRVVEKCSPAEKFGLWDGDRVLRINGVFVDKEEHMQVVDLVRKSGNSVTLLVLDGDSYEKAVKTRVDLKELG*,2,,FALSE,FALSE,61.6666666666667,52,71,62,20,14,18,-0.787088775055323,0.132141843663585,-1.00051581295058,0.13286484267477,-0.880434125711173,0.152418911496378,-0.889713625481997,0.0798185271892208,0.0882160849046678,0.0187639049789017,0.0592760137121818,0.0184866337892025,0.0740320646250464,0.0200722682323394,0.0737938289456816,0.0110081058043811,missense,"A47F,Q50W",-0.889713625481997,-0.860512330865618
NHERF3_PDZ1 binding UHMK1,1,MTSTFNPRECKLSKQEGQNYGFFLRIEKDTEGHLVRVVEKCSPAEKFGLCDGDRVLRINGVFVDKEEHMQVVDLVRKSGNSVTLLVLDGDSYEKAVKTRVDLKELG*,2,,FALSE,FALSE,71,80,68,65,69,104,38,-0.547254986838961,0.0916510898282571,-0.3802596455052,0.0801677570463496,-0.656105650151939,0.127962606768954,-0.489657747743491,0.0545775179027346,0.122272053007238,0.0130142905008076,0.145577614588833,0.0111544328535832,0.10357420798095,0.0168515818775996,0.128967202658405,0.00752701299774097,missense,"A47F,Q50C",-0.489657747743491,-0.43918391435417
NHERF3_PDZ1 binding UHMK1,1,MTSTFNPRECKLSKQEGQNYGFFLRIEKDTEGHLVRVVEKCSPAEKFGLFDGDRVLRINGVFVDKEEHMQVVDLVRKSGNSVTLLVLDGDSYEKAVKTRVDLKELG*,2,,FALSE,FALSE,75.3333333333333,79,71,76,32,21,22,-0.771705661133803,0.106366257177647,-0.877747187553817,0.11512581977642,-0.881372594521743,0.138020071688134,-0.835300971312371,0.0679892027390281,0.0904004595122893,0.0151038178922638,0.0763578735392344,0.0160184502313986,0.073908476301862,0.0181760640669368,0.0812981048987631,0.00937667435948144,missense,"A47F,Q50F",-0.835300971312371,-0.803206342639497
NHERF3_PDZ1 binding UHMK1,1,MTSTFNPRECKLSKQEGQNYGFFLRIEKDTEGHLVRVVEKCSPAEKFGEQDGDRVLRINGVFVDKEEHMQVVDLVRKSGNSVTLLVLDGDSYEKAVKTRVDLKELG*,2,,FALSE,FALSE,26.3333333333333,23,27,29,1,0,0,-1.43448742399151,0.435374196358633,,,,,-1.43448742399151,0.435374196358633,-0.00371336299250608,0.0618223556161139,,,,,-0.0013381964703075,0.0600442702563479,missense,"A47F,L49E",-1.43448742399151,-1.43425388712134
NHERF3_PDZ1 binding UHMK1,1,MTSTFNPRECKLSKQEGQNYGFFLRIEKDTEGHLVRVVEKCSPAEKFGDQDGDRVLRINGVFVDKEEHMQVVDLVRKSGNSVTLLVLDGDSYEKAVKTRVDLKELG*,2,,FALSE,FALSE,93,34,121,124,0,1,2,,,-1.96099970385826,0.432892567686911,-1.80676032296573,0.338396369742879,-1.86526248688406,0.266605103102163,,,-0.0743644106030926,0.0602320840320772,-0.0479571801438237,0.0445639103156199,-0.0607481810590798,0.0367686210994491,missense,"A47F,L49D",-1.86526248688406,-1.88793494824494
NHERF3_PDZ1 binding UHMK1,1,MTSTFNPRECKLSKQEGQNYGFFLRIEKDTEGHLVRVVEKCSPAEKFGAQDGDRVLRINGVFVDKEEHMQVVDLVRKSGNSVTLLVLDGDSYEKAVKTRVDLKELG*,2,,FALSE,FALSE,706.333333333333,675,629,815,15,14,27,-1.62784331604837,0.110822145871827,-1.64470863846402,0.117337572463672,-1.5607767471293,0.0963738540840196,-1.60493390053089,0.061813088301795,-0.0311695531369559,0.0157365461011044,-0.0303561012638591,0.0163261904969072,-0.0155632451231288,0.0126916130732554,-0.0248451805478433,0.00852490067260477,missense,"A47F,L49A",-1.60493390053089,-1.6137636707702
NHERF3_PDZ1 binding UHMK1,1,MTSTFNPRECKLSKQEGQNYGFFLRIEKDTEGHLVRVVEKCSPAEKFGGQDGDRVLRINGVFVDKEEHMQVVDLVRKSGNSVTLLVLDGDSYEKAVKTRVDLKELG*,2,,FALSE,FALSE,1153.33333333333,875,1172,1413,40,57,56,-1.41825015720352,0.0710234348195991,-1.42416327283709,0.0595802374522772,-1.50455547856481,0.0683802897532067,-1.44725422333238,0.0379646150487954,-0.00140770020863645,0.0100852004579487,0.000330281425284379,0.00828991333358293,-0.00815938446102318,0.00900509985445,-0.00309891898519915,0.00523585831506269,missense,"A47F,L49G",-1.44725422333238,-1.44769954721416
NHERF3_PDZ1 binding UHMK1,1,MTSTFNPRECKLSKQEGQNYGFFLRIEKDTEGHLVRVVEKCSPAEKFGVQDGDRVLRINGVFVDKEEHMQVVDLVRKSGNSVTLLVLDGDSYEKAVKTRVDLKELG*,2,,FALSE,FALSE,1065,910,1125,1160,61,79,76,-1.30506767871371,0.0595037455508807,-1.31171646375706,0.0515514237925953,-1.35735948001728,0.0613458669688226,-1.32280489192092,0.032889754044743,0.0146640088940915,0.00844942522709145,0.0159759777462851,0.00717279510350601,0.011225070765474,0.0080787264825263,0.0140644070708454,0.00453596307967828,missense,"A47F,L49V",-1.32280489192092,-1.31663275715497
NHERF3_PDZ1 binding UHMK1,1,MTSTFNPRECKLSKQEGQNYGFFLRIEKDTEGHLVRVVEKCSPAEKFGYQDGDRVLRINGVFVDKEEHMQVVDLVRKSGNSVTLLVLDGDSYEKAVKTRVDLKELG*,2,,FALSE,FALSE,94,114,70,98,4,1,2,-1.49816162494413,0.21601952878412,-1.7952870672861,0.435064869927392,-1.7313452478236,0.340501860848058,-1.59949717098887,0.168221081333673,-0.012754985412457,0.0306743859425155,-0.0513073793758665,0.060534335215993,-0.0380256591655306,0.0448411855028591,-0.0240953785139565,0.0232000705482642,missense,"A47F,L49Y",-1.59949717098887,-1.60803784901277
NHERF3_PDZ1 binding UHMK1,1,MTSTFNPRECKLSKQEGQNYGFFLRIEKDTEGHLVRVVEKCSPAEKFGWQDGDRVLRINGVFVDKEEHMQVVDLVRKSGNSVTLLVLDGDSYEKAVKTRVDLKELG*,2,,FALSE,FALSE,483,482,429,538,17,28,18,-1.49662528316086,0.105890754211188,-1.33528360321996,0.0858717771633895,-1.57291785310156,0.117037330066596,-1.44185640513033,0.0579478502393054,-0.012536827632627,0.0150362973232113,0.0126968779638376,0.0119480824670335,-0.0171621250345505,0.0154128162918247,-0.00235448337640751,0.00799182957934672,missense,"A47F,L49W",-1.44185640513033,-1.44201470586514
NHERF3_PDZ1 binding UHMK1,1,MTSTFNPRECKLSKQEGQNYGFFLRIEKDTEGHLVRVVEKCSPAEKFGCQDGDRVLRINGVFVDKEEHMQVVDLVRKSGNSVTLLVLDGDSYEKAVKTRVDLKELG*,2,,FALSE,FALSE,82.3333333333333,83,87,77,0,1,12,,,-1.86111635683685,0.434059139024181,-1.07982059138672,0.16484586139352,-1.17830332372631,0.1541065911944,,,-0.060466777332684,0.0603943991838279,0.0477745708426366,0.0217087913461475,0.0339932206884438,0.0212534823775795,missense,"A47F,L49C",-1.17830332372631,-1.16444747430143
NHERF3_PDZ1 binding UHMK1,1,MTSTFNPRECKLSKQEGQNYGFFLRIEKDTEGHLVRVVEKCSPAEKFGFQDGDRVLRINGVFVDKEEHMQVVDLVRKSGNSVTLLVLDGDSYEKAVKTRVDLKELG*,2,,FALSE,FALSE,1544.66666666667,1434,1496,1704,52,66,68,-1.48838381320473,0.0622508670426516,-1.45386710830305,0.0552641389339005,-1.5164285810238,0.0629527566519262,-1.48334077940721,0.0345483412012416,-0.0113665536690137,0.00883951155560007,-0.0038026699058516,0.00768937724667646,-0.00972297059982555,0.00829034012300162,-0.00807576635856264,0.00476470574817229,missense,"A47F,L49F",-1.48334077940721,-1.48570496689281
NHERF3_PDZ1 binding UHMK1,1,MTSTFNPRECKLSKQEGQNYGFFLRIEKDTEGHLVRVVEKCSPAEKFVLQDGDRVLRINGVFVDKEEHMQVVDLVRKSGNSVTLLVLDGDSYEKAVKTRVDLKELG*,2,,FALSE,FALSE,570.333333333333,534,512,665,21,27,40,-1.46215544804472,0.0955347639510982,-1.38661581078698,0.0869080794810428,-1.38496821042549,0.08196409445515,-1.40716607340077,0.0505841333877038,-0.00764217282211682,0.0135657652660268,0.0055545843082784,0.0120922721642904,0.00758923688588889,0.0107939708607857,0.00242980487740668,0.00697626869304059,missense,"A47F,G48V",-1.40716607340077,-1.40547975325178
NHERF3_PDZ1 binding UHMK1,1,MTSTFNPRECKLSKQEGQNYGFFLRIEKDTEGHLVRVVEKCSPAEKF*LQDGDRVLRINGVFVDKEEHMQVVDLVRKSGNSVTLLVLDGDSYEKAVKTRVDLKELG*,2,,FALSE,TRUE,83,105,92,52,2,6,4,-1.67958586361146,0.299014691007429,-1.33551877580335,0.185048110157357,-1.30610053342268,0.259992623548468,-1.3973692778012,0.134618140977251,-0.0385169021592073,0.0424595502363588,0.0126641563699322,0.0257473427657372,0.0179754360269299,0.0342388068977813,0.00378092179601722,0.0185657489714593,stop,"A47F,G48*",-1.3973692778012,-1.39516202363814
NHERF3_PDZ1 binding UHMK1,1,MTSTFNPRECKLSKQEGQNYGFFLRIEKDTEGHLVRVVEKCSPAEKFYLQDGDRVLRINGVFVDKEEHMQVVDLVRKSGNSVTLLVLDGDSYEKAVKTRVDLKELG*,2,,FALSE,FALSE,679.666666666667,578,653,808,22,30,40,-1.47399604043091,0.0937528125240605,-1.44159958422355,0.0817536864361176,-1.4473497521543,0.0814667392853255,-1.45259348995084,0.0491435317295102,-0.00932351572053997,0.0133127313569565,-0.00209578326381477,0.0113750969153015,-0.000625879112740008,0.0107284734347941,-0.0038352795010281,0.00677758931327995,missense,"A47F,G48Y",-1.45259348995084,-1.45332272356244
NHERF3_PDZ1 binding UHMK1,1,MTSTFNPRECKLSKQEGQNYGFFLRIEKDTEGHLVRVVEKCSPAEKFWLQDGDRVLRINGVFVDKEEHMQVVDLVRKSGNSVTLLVLDGDSYEKAVKTRVDLKELG*,2,,FALSE,FALSE,123.333333333333,125,116,129,2,22,2,-1.73136432203858,0.297862124998312,-1.01230176447533,0.105560984557297,-1.81942943773952,0.338087671929248,-1.15047402440617,0.0954498791424144,-0.0458693504597927,0.0422958879286642,0.0576361324214734,0.0146876120473439,-0.0496255943026003,0.0445232574513716,0.0378312753627894,0.0131638907107895,missense,"A47F,G48W",-1.15047402440617,-1.13513838207796
NHERF3_PDZ1 binding UHMK1,1,MTSTFNPRECKLSKQEGQNYGFFLRIEKDTEGHLVRVVEKCSPAEKFCLQDGDRVLRINGVFVDKEEHMQVVDLVRKSGNSVTLLVLDGDSYEKAVKTRVDLKELG*,2,,FALSE,FALSE,461,350,530,503,18,25,21,-1.38461570857929,0.104936997481722,-1.43361255842237,0.0895918775551093,-1.50195594847809,0.109808574342352,-1.43769673058104,0.0578964893136441,0.00336833121718119,0.0149008655769262,-0.000984479339624866,0.012465692183918,-0.00781704856145263,0.0144608509322864,-0.00178080531991062,0.0079847461799932,missense,"A47F,G48C",-1.43769673058104,-1.43763384511898
NHERF3_PDZ1 binding UHMK1,1,MTSTFNPRECKLSKQEGQNYGFFLRIEKDTEGHLVRVVEKCSPAEKFFLQDGDRVLRINGVFVDKEEHMQVVDLVRKSGNSVTLLVLDGDSYEKAVKTRVDLKELG*,2,,FALSE,FALSE,222.333333333333,223,235,209,9,17,16,-1.45659803795413,0.145498822413564,-1.30413304247181,0.110662820625414,-1.30763764365844,0.131007513881278,-1.34370445875192,0.0730960903141798,-0.00685303054910449,0.0206605720233534,0.0170311246861923,0.0153974745899482,0.0177730117434077,0.0172525701257185,0.0111820606903361,0.0100809865127874,missense,"A47F,G48F",-1.34370445875192,-1.33864363585636
NHERF3_PDZ1 binding UHMK1,1,MTSTFNPRECKLSKQEGQNYGFFLRIEKDTEGHLVRVVEKCSPAENKGLQDGDRVLRINGVFVDKEEHMQVVDLVRKSGNSVTLLVLDGDSYEKAVKTRVDLKELG*,2,,FALSE,FALSE,27,29,30,22,18,10,1,-0.644960670754178,0.159026702918998,-0.841550746664979,0.170174869651317,-1.4747064629515,0.498240687168881,-0.77467555089162,0.113154168274602,0.108398020996975,0.0225815068107939,0.0813941971724353,0.0236779002784802,-0.00422852416304867,0.0656140410591803,0.0896592093431563,0.0156055630244926,missense,"K46N,A47K",-0.77467555089162,-0.739357231033862
NHERF3_PDZ1 binding UHMK1,1,MTSTFNPRECKLSKQEGQNYGFFLRIEKDTEGHLVRVVEKCSPAENNGLQDGDRVLRINGVFVDKEEHMQVVDLVRKSGNSVTLLVLDGDSYEKAVKTRVDLKELG*,2,,FALSE,FALSE,27.3333333333333,14,13,55,9,17,31,-0.634539453972815,0.226699370599593,-0.427681543012812,0.187085793033155,-0.667817801330854,0.139770057301078,-0.592141729405612,0.10039381075539,0.109877815103283,0.0321909043401656,0.13897939616503,0.0260308631940541,0.102031817750414,0.0184065222186249,0.114833209547802,0.0138457289280777,missense,"K46N,A47N",-0.592141729405612,-0.547117370939237
NHERF3_PDZ1 binding UHMK1,1,MTSTFNPRECKLSKQEGQNYGFFLRIEKDTEGHLVRVVEKCSPAENTGLQDGDRVLRINGVFVDKEEHMQVVDLVRKSGNSVTLLVLDGDSYEKAVKTRVDLKELG*,2,,FALSE,FALSE,23.6666666666667,26,14,31,17,5,2,-0.629505872378102,0.166253060247341,-0.820660761743344,0.243648758397352,-1.36247118254514,0.361490634524309,-0.775015228451483,0.128377307121725,0.110592574668672,0.0236076366005206,0.0843008013073873,0.0339009573865324,0.0105519032217888,0.0476052276480334,0.0896123629949458,0.017705049559826,missense,"K46N,A47T",-0.775015228451483,-0.739714970580724
NHERF3_PDZ1 binding UHMK1,1,MTSTFNPRECKLSKQEGQNYGFFLRIEKDTEGHLVRVVEKCSPAENRGLQDGDRVLRINGVFVDKEEHMQVVDLVRKSGNSVTLLVLDGDSYEKAVKTRVDLKELG*,2,,FALSE,FALSE,189.666666666667,170,171,228,14,20,24,-1.11387348265919,0.14702390597169,-1.05117932174348,0.119407800748324,-1.20242495728383,0.111153186005534,-1.12791143144108,0.0711864366081347,0.0418132420803476,0.0208771311553906,0.052226761896012,0.0166142392492179,0.0316286235019673,0.0146379247986902,0.0409429766096944,0.00981761820988651,missense,"K46N,A47R",-1.12791143144108,-1.11137604762581
NHERF3_PDZ1 binding UHMK1,1,MTSTFNPRECKLSKQEGQNYGFFLRIEKDTEGHLVRVVEKCSPAENSGLQDGDRVLRINGVFVDKEEHMQVVDLVRKSGNSVTLLVLDGDSYEKAVKTRVDLKELG*,2,,FALSE,FALSE,338.666666666667,283,327,406,770,886,1107,-0.205980614881914,0.0445146572983689,-0.211625662497346,0.0346553068044852,-0.167673033349792,0.0449766126288403,-0.198207981975654,0.0233657532016091,0.170732402201693,0.00632100155830614,0.169041117992151,0.00482189232944939,0.167896609982287,0.00592303556038427,0.169162254749866,0.00322246842305936,missense,"K46N,A47S",-0.198207981975654,-0.132236622396471
NHERF3_PDZ1 binding UHMK1,1,MTSTFNPRECKLSKQEGQNYGFFLRIEKDTEGHLVRVVEKCSPAENMGLQDGDRVLRINGVFVDKEEHMQVVDLVRKSGNSVTLLVLDGDSYEKAVKTRVDLKELG*,2,,FALSE,FALSE,65,43,76,76,45,33,44,-0.489825371528281,0.120693200687224,-0.76149856032775,0.0988152074494195,-0.659228024311451,0.118769824651094,-0.654452036167291,0.0642888298492847,0.130426955457425,0.0171382181942317,0.0925325496744879,0.0137490137808169,0.103163017984668,0.0156409710245263,0.106239735404764,0.00886634050942939,missense,"K46N,A47M",-0.654452036167291,-0.61274096089534
NHERF3_PDZ1 binding UHMK1,1,MTSTFNPRECKLSKQEGQNYGFFLRIEKDTEGHLVRVVEKCSPAENIGLQDGDRVLRINGVFVDKEEHMQVVDLVRKSGNSVTLLVLDGDSYEKAVKTRVDLKELG*,2,,FALSE,FALSE,82,100,59,87,64,56,35,-0.635862281123822,0.0863905466281,-0.524708816810281,0.0930165884088584,-0.775890485135451,0.119440116280446,-0.62637904856322,0.05593101859148,0.109689976018578,0.0122673027942001,0.125479153044665,0.0129422018016063,0.0877995687688551,0.0157292427045045,0.110111398146148,0.00771367991972879,missense,"K46N,A47I",-0.62637904856322,-0.583175222526912
NHERF3_PDZ1 binding UHMK1,1,MTSTFNPRECKLSKQEGQNYGFFLRIEKDTEGHLVRVVEKCSPAENQGLQDGDRVLRINGVFVDKEEHMQVVDLVRKSGNSVTLLVLDGDSYEKAVKTRVDLKELG*,2,,FALSE,FALSE,28.6666666666667,24,19,43,14,19,15,-0.663394580863771,0.176706485201913,-0.508907769928741,0.162020149821779,-0.821588662207595,0.174383308659986,-0.656764055239158,0.0985308599405905,0.105780438798208,0.0250920042097015,0.127677689251117,0.0225432636349007,0.0817815093370186,0.0229647916541464,0.105920875217021,0.0135888016155872,missense,"K46N,A47Q",-0.656764055239158,-0.615175919081683
NHERF3_PDZ1 binding UHMK1,1,MTSTFNPRECKLSKQEGQNYGFFLRIEKDTEGHLVRVVEKCSPAENHGLQDGDRVLRINGVFVDKEEHMQVVDLVRKSGNSVTLLVLDGDSYEKAVKTRVDLKELG*,2,,FALSE,FALSE,592.333333333333,527,560,690,307,378,379,-0.663797367042936,0.041322307425211,-0.627915046509817,0.0330656224779968,-0.676089378917766,0.0437552743111957,-0.65074545873305,0.0222354265871271,0.10572324388263,0.0058676935975678,0.111119178390648,0.00460070581093476,0.100942521662422,0.00576219574022338,0.10675092494941,0.00306658036794368,missense,"K46N,A47H",-0.65074545873305,-0.60883729021345
NHERF3_PDZ1 binding UHMK1,1,MTSTFNPRECKLSKQEGQNYGFFLRIEKDTEGHLVRVVEKCSPAENPGLQDGDRVLRINGVFVDKEEHMQVVDLVRKSGNSVTLLVLDGDSYEKAVKTRVDLKELG*,2,,FALSE,FALSE,25.6666666666667,12,51,14,0,11,1,,,-0.973358392131827,0.151597793360425,-1.32985116544565,0.515360718961428,-1.00174885189417,0.1454360802172,,,0.063054660367148,0.0210931111096521,0.0148476807374286,0.0678686029564706,0.0583425838576922,0.0200576960661033,missense,"K46N,A47P",-1.00174885189417,-0.978504909313863
NHERF3_PDZ1 binding UHMK1,1,MTSTFNPRECKLSKQEGQNYGFFLRIEKDTEGHLVRVVEKCSPAENLGLQDGDRVLRINGVFVDKEEHMQVVDLVRKSGNSVTLLVLDGDSYEKAVKTRVDLKELG*,2,,FALSE,FALSE,260.333333333333,272,216,293,40,21,24,-1.06603289824602,0.0784071458129433,-1.14229357023259,0.106242738233622,-1.25356940181614,0.109663518829652,-1.13286823362981,0.05468409703565,0.0486065193283121,0.0111336741861003,0.0395492490876036,0.0147824703280971,0.0248933371837023,0.0144417483607558,0.0402593633576545,0.00754171177023136,missense,"K46N,A47L",-1.13286823362981,-1.11659642241181
NHERF3_PDZ1 binding UHMK1,1,MTSTFNPRECKLSKQEGQNYGFFLRIEKDTEGHLVRVVEKCSPAENGGLQDGDRVLRINGVFVDKEEHMQVVDLVRKSGNSVTLLVLDGDSYEKAVKTRVDLKELG*,2,,FALSE,FALSE,63.3333333333333,68,64,58,563,421,346,0.124409211150228,0.0850809213159575,0.0614628065128917,0.0733278881475348,0.0883202494021555,0.11189166989457,0.0882970328200537,0.0497520440011318,0.217647165381824,0.0120813383469538,0.207038276736425,0.0102027427830349,0.201608737871327,0.0147351768165696,0.208675355622803,0.0068615117772136,missense,"K46N,A47G",0.0882970328200537,0.169502986802241
NHERF3_PDZ1 binding UHMK1,1,MTSTFNPRECKLSKQEGQNYGFFLRIEKDTEGHLVRVVEKCSPAENVGLQDGDRVLRINGVFVDKEEHMQVVDLVRKSGNSVTLLVLDGDSYEKAVKTRVDLKELG*,2,,FALSE,FALSE,182,170,165,211,291,232,248,-0.343695515142467,0.0594718523142199,-0.405721202210828,0.0523407613502807,-0.432286682734338,0.0664508187355163,-0.392543052753067,0.0338212443591243,0.151177133173915,0.00844489644464389,0.14203492816371,0.00728262245942073,0.133049253468321,0.00875100500865045,0.142360695062499,0.00466442879180746,missense,"K46N,A47V",-0.392543052753067,-0.336905250454492
NHERF3_PDZ1 binding UHMK1,1,MTSTFNPRECKLSKQEGQNYGFFLRIEKDTEGHLVRVVEKCSPAEN*GLQDGDRVLRINGVFVDKEEHMQVVDLVRKSGNSVTLLVLDGDSYEKAVKTRVDLKELG*,2,,FALSE,TRUE,37,25,36,50,2,0,8,-1.25340277850513,0.321198667546177,,,-1.07138623962245,0.202292109545687,-1.12307937121505,0.171172790396811,0.0220003321311609,0.0456096351472897,,,0.0488853028988904,0.0266401422515297,0.0416093861776795,0.0236071530492198,stop,"K46N,A47*",-1.12307937121505,-1.10628704782151
NHERF3_PDZ1 binding UHMK1,1,MTSTFNPRECKLSKQEGQNYGFFLRIEKDTEGHLVRVVEKCSPAENYGLQDGDRVLRINGVFVDKEEHMQVVDLVRKSGNSVTLLVLDGDSYEKAVKTRVDLKELG*,2,,FALSE,FALSE,42.6666666666667,63,40,25,39,57,13,-0.645747357848311,0.108690920517666,-0.40166996856123,0.105428679827915,-0.693642789267492,0.209348767624831,-0.540059730396474,0.0711691961852229,0.108286312839489,0.0154339159203427,0.142598611312442,0.0146692033469577,0.0986308875123483,0.0275694438217738,0.122016055132476,0.00981524051129685,missense,"K46N,A47Y",-0.540059730396474,-0.492265967941943
NHERF3_PDZ1 binding UHMK1,1,MTSTFNPRECKLSKQEGQNYGFFLRIEKDTEGHLVRVVEKCSPAENWGLQDGDRVLRINGVFVDKEEHMQVVDLVRKSGNSVTLLVLDGDSYEKAVKTRVDLKELG*,2,,FALSE,FALSE,79.6666666666667,54,62,123,12,23,20,-0.949998712122254,0.150976933133231,-0.809161227047684,0.114582303443798,-1.06621698449589,0.129147904384492,-0.929113116005045,0.0745370966359605,0.065083165804303,0.0214384539278123,0.0859008309494294,0.0159428261069322,0.0495660496280403,0.017007675445259,0.0683600809727549,0.0102797217013901,missense,"K46N,A47W",-0.929113116005045,-0.902006846699939
NHERF3_PDZ1 binding UHMK1,1,MTSTFNPRECKLSKQEGQNYGFFLRIEKDTEGHLVRVVEKCSPAENCGLQDGDRVLRINGVFVDKEEHMQVVDLVRKSGNSVTLLVLDGDSYEKAVKTRVDLKELG*,2,,FALSE,FALSE,891.666666666667,848,814,1013,1677,1678,1790,-0.300825419018286,0.0305267348222174,-0.289874078753695,0.0232415794370576,-0.301614961695596,0.0339620004813778,-0.295658577753598,0.0162406325420175,0.157264609992828,0.00433474163549957,0.158153739609767,0.00323380180253757,0.15025760254601,0.00447250525985587,0.155722436867979,0.00223981333217017,missense,"K46N,A47C",-0.295658577753598,-0.234869048244882
NHERF3_PDZ1 binding UHMK1,1,MTSTFNPRECKLSKQEGQNYGFFLRIEKDTEGHLVRVVEKCSPAENFGLQDGDRVLRINGVFVDKEEHMQVVDLVRKSGNSVTLLVLDGDSYEKAVKTRVDLKELG*,2,,FALSE,FALSE,117.666666666667,122,134,97,90,81,79,-0.593669454773308,0.0767043358622316,-0.66132674833796,0.0682878185849532,-0.549852079396459,0.100065449043921,-0.614592713798649,0.0454414825854262,0.115681281743416,0.0108918782248329,0.106470319568884,0.00950147434813653,0.117566895318167,0.013177764584986,0.111736900704303,0.00626702428400441,missense,"K46N,A47F",-0.614592713798649,-0.570762162154189
NHERF3_PDZ1 binding UHMK1,1,MTSTFNPRECKLSKQEGQNYGFFLRIEKDTEGHLVRVVEKCSPAETNGLQDGDRVLRINGVFVDKEEHMQVVDLVRKSGNSVTLLVLDGDSYEKAVKTRVDLKELG*,2,,FALSE,FALSE,50,67,44,39,22,19,23,-0.83389583852081,0.122045700033183,-0.740284015276478,0.146182171677459,-0.655532791829535,0.165101025243246,-0.761367343613139,0.0814819220258314,0.0815695657790242,0.0173302706774423,0.095484312665149,0.0203395888626952,0.103649648526966,0.0217423942447945,0.0914945996835575,0.0112375115200799,missense,"K46T,A47N",-0.761367343613139,-0.725341374221696
NHERF3_PDZ1 binding UHMK1,1,MTSTFNPRECKLSKQEGQNYGFFLRIEKDTEGHLVRVVEKCSPAETTGLQDGDRVLRINGVFVDKEEHMQVVDLVRKSGNSVTLLVLDGDSYEKAVKTRVDLKELG*,2,,FALSE,FALSE,1666.33333333333,1563,1578,1858,636,664,541,-0.774995404147847,0.0274025661396385,-0.765971302865047,0.0229138078046517,-0.87877597711645,0.0317966707300299,-0.795220823834334,0.0153838260761332,0.0899333219000907,0.00389111528163082,0.0919102183514998,0.00318819610269409,0.0742504286261773,0.00418734983423435,0.0868257251096382,0.00212164758090326,missense,"K46T,A47T",-0.795220823834334,-0.760994976652506
NHERF3_PDZ1 binding UHMK1,1,MTSTFNPRECKLSKQEGQNYGFFLRIEKDTEGHLVRVVEKCSPAETRGLQDGDRVLRINGVFVDKEEHMQVVDLVRKSGNSVTLLVLDGDSYEKAVKTRVDLKELG*,2,,FALSE,FALSE,347.666666666667,342,315,386,62,53,26,-0.989316147802217,0.0671286297639052,-1.01971740784776,0.0691915883070497,-1.29123040332352,0.104272403442881,-1.05458095215591,0.0437367580213831,0.0595001604014792,0.00953214512021299,0.0566043298725257,0.00962722364001704,0.0199337050964938,0.0137317845311207,0.0510562886825115,0.00603191861331435,missense,"K46T,A47R",-1.05458095215591,-1.03414629938688
NHERF3_PDZ1 binding UHMK1,1,MTSTFNPRECKLSKQEGQNYGFFLRIEKDTEGHLVRVVEKCSPAETSGLQDGDRVLRINGVFVDKEEHMQVVDLVRKSGNSVTLLVLDGDSYEKAVKTRVDLKELG*,2,,FALSE,FALSE,1696.66666666667,1620,1590,1880,5343,6026,5541,-0.155227198056867,0.0217794744107778,-0.106567877768943,0.0159636332943993,-0.144702131206977,0.0247525585894085,-0.128072904828962,0.0114225047479086,0.177939296431837,0.00309264633369781,0.183658715498611,0.00222115825915714,0.170921681509322,0.00325970045688925,0.178834875593883,0.00157532524394917,missense,"K46T,A47S",-0.128072904828962,-0.058372188349987
NHERF3_PDZ1 binding UHMK1,1,MTSTFNPRECKLSKQEGQNYGFFLRIEKDTEGHLVRVVEKCSPAETMGLQDGDRVLRINGVFVDKEEHMQVVDLVRKSGNSVTLLVLDGDSYEKAVKTRVDLKELG*,2,,FALSE,FALSE,718,634,811,709,472,534,544,-0.592922937130066,0.0363830037395325,-0.635440383412136,0.027783582074638,-0.570646767648743,0.0406755686562332,-0.608595508450745,0.0194062652186844,0.115787285910866,0.00516632132629874,0.110072113232907,0.00386576988182906,0.11482841256488,0.00535662482139071,0.112564000292896,0.0026763989303978,missense,"K46T,A47M",-0.608595508450745,-0.56444606189587
NHERF3_PDZ1 binding UHMK1,1,MTSTFNPRECKLSKQEGQNYGFFLRIEKDTEGHLVRVVEKCSPAETIGLQDGDRVLRINGVFVDKEEHMQVVDLVRKSGNSVTLLVLDGDSYEKAVKTRVDLKELG*,2,,FALSE,FALSE,498.666666666667,417,544,535,81,97,47,-0.98734826199504,0.0585212940131905,-1.03045240275015,0.0501480572912169,-1.25543538548042,0.0792244423007436,-1.05784964679178,0.0343207494148947,0.0597795966593023,0.00830991886946468,0.0551106772591309,0.00697753259417146,0.0246476030798498,0.0104331820822367,0.0506054893798808,0.0047333176162117,missense,"K46T,A47I",-1.05784964679178,-1.03758880332602
NHERF3_PDZ1 binding UHMK1,1,MTSTFNPRECKLSKQEGQNYGFFLRIEKDTEGHLVRVVEKCSPAETQGLQDGDRVLRINGVFVDKEEHMQVVDLVRKSGNSVTLLVLDGDSYEKAVKTRVDLKELG*,2,,FALSE,FALSE,66.3333333333333,62,71,66,76,28,58,-0.442890984805564,0.0983662071738963,-0.78802731285771,0.106070306404864,-0.531088823317153,0.119500649196451,-0.583411252384784,0.06174990806577,0.13709155425741,0.013967825129222,0.0888413750715402,0.0147584783975932,0.120037855812757,0.0157372143722917,0.116037266026321,0.00851618722289078,missense,"K46T,A47Q",-0.583411252384784,-0.537922660241899
NHERF3_PDZ1 binding UHMK1,1,MTSTFNPRECKLSKQEGQNYGFFLRIEKDTEGHLVRVVEKCSPAETHGLQDGDRVLRINGVFVDKEEHMQVVDLVRKSGNSVTLLVLDGDSYEKAVKTRVDLKELG*,2,,FALSE,FALSE,2571,2484,2483,2746,2238,2200,2345,-0.534297237327746,0.0235773543478072,-0.545547789023499,0.0159834235111561,-0.534659969611375,0.0266165532202296,-0.540550124316593,0.0118471283060721,0.124112030215274,0.00334794206264026,0.122579646748691,0.00222391184304304,0.119567566361069,0.00350517262203046,0.121948422862769,0.00163388684887852,missense,"K46T,A47H",-0.540550124316593,-0.492782438028568
NHERF3_PDZ1 binding UHMK1,1,MTSTFNPRECKLSKQEGQNYGFFLRIEKDTEGHLVRVVEKCSPAETPGLQDGDRVLRINGVFVDKEEHMQVVDLVRKSGNSVTLLVLDGDSYEKAVKTRVDLKELG*,2,,FALSE,FALSE,1113.66666666667,975,1103,1263,77,47,63,-1.24357072186417,0.0545284539579472,-1.45804996492323,0.0653275943018764,-1.44500266983543,0.0656332308920012,-1.36442210171562,0.0352940559276173,0.0233964665534088,0.00774294273748881,-0.00438466689597505,0.00908959276115343,-0.000316788427042219,0.00864333567590544,0.00832480418870815,0.00486755037456295,missense,"K46T,A47P",-1.36442210171562,-1.3604629170855
NHERF3_PDZ1 binding UHMK1,1,MTSTFNPRECKLSKQEGQNYGFFLRIEKDTEGHLVRVVEKCSPAETLGLQDGDRVLRINGVFVDKEEHMQVVDLVRKSGNSVTLLVLDGDSYEKAVKTRVDLKELG*,2,,FALSE,FALSE,894.333333333333,751,770,1162,124,159,155,-1.02913742243993,0.0469725712868385,-0.979980921677157,0.0402540985484842,-1.12536037330814,0.0476242289716078,-1.03713664930491,0.0257235132350664,0.0538456107696229,0.00667002093965648,0.0621332105991128,0.00560090060996703,0.0417773706986729,0.00627170400898173,0.0534621052044355,0.00354763693748347,missense,"K46T,A47L",-1.03713664930491,-1.01577441459193
NHERF3_PDZ1 binding UHMK1,1,MTSTFNPRECKLSKQEGQNYGFFLRIEKDTEGHLVRVVEKCSPAETEGLQDGDRVLRINGVFVDKEEHMQVVDLVRKSGNSVTLLVLDGDSYEKAVKTRVDLKELG*,2,,FALSE,FALSE,849.333333333333,597,902,1049,247,411,459,-0.767711378638025,0.0411916857590325,-0.746880726000587,0.0287421492557635,-0.746994566782306,0.0370265085219367,-0.751767439189103,0.0198839546479126,0.0909676404682359,0.00584914555506736,0.0945664552928386,0.00399914361774799,0.0916049143018331,0.00487607478273441,0.092818562519419,0.00274227907080822,missense,"K46T,A47E",-0.751767439189103,-0.715231005258978
NHERF3_PDZ1 binding UHMK1,1,MTSTFNPRECKLSKQEGQNYGFFLRIEKDTEGHLVRVVEKCSPAETGGLQDGDRVLRINGVFVDKEEHMQVVDLVRKSGNSVTLLVLDGDSYEKAVKTRVDLKELG*,2,,FALSE,FALSE,106,112,86,120,354,416,535,-0.22734208428197,0.0705883295113189,-0.0371324510483782,0.064176912180547,-0.0510427367532824,0.07910549688739,-0.104092884589504,0.0407132235604775,0.167699111830379,0.0100234162839579,0.19331986648437,0.00892948841333232,0.183255823444181,0.0104175179876804,0.182142060144675,0.00561493037235197,missense,"K46T,A47G",-0.104092884589504,-0.0331170564606179
NHERF3_PDZ1 binding UHMK1,1,MTSTFNPRECKLSKQEGQNYGFFLRIEKDTEGHLVRVVEKCSPAETVGLQDGDRVLRINGVFVDKEEHMQVVDLVRKSGNSVTLLVLDGDSYEKAVKTRVDLKELG*,2,,FALSE,FALSE,2679.33333333333,2527,2531,2980,2891,2927,2723,-0.46727362338334,0.0226280502586731,-0.465217441729247,0.0151938494576299,-0.519009675240882,0.025511071440309,-0.476298631656816,0.0113073340823952,0.133629263277325,0.00321314258330241,0.133756702188582,0.00211405158141819,0.121628576398705,0.00335959011789968,0.130809614044755,0.00155944157738481,missense,"K46T,A47V",-0.476298631656816,-0.425114441712975
NHERF3_PDZ1 binding UHMK1,1,MTSTFNPRECKLSKQEGQNYGFFLRIEKDTEGHLVRVVEKCSPAET*GLQDGDRVLRINGVFVDKEEHMQVVDLVRKSGNSVTLLVLDGDSYEKAVKTRVDLKELG*,2,,FALSE,TRUE,158.666666666667,138,168,170,5,6,7,-1.44712653162197,0.194898042254675,-1.51675226566905,0.180824982850531,-1.50415777559859,0.188028320729641,-1.49105562649321,0.108341631855992,-0.00550809362453678,0.0276751727087373,-0.0125524253083947,0.0251597425669579,-0.00810701037872363,0.0247617231477959,-0.00913975307916423,0.0149418460661741,stop,"K46T,A47*",-1.49105562649321,-1.49383004263159
NHERF3_PDZ1 binding UHMK1,1,MTSTFNPRECKLSKQEGQNYGFFLRIEKDTEGHLVRVVEKCSPAETYGLQDGDRVLRINGVFVDKEEHMQVVDLVRKSGNSVTLLVLDGDSYEKAVKTRVDLKELG*,2,,FALSE,FALSE,82.3333333333333,55,98,94,92,113,109,-0.351854196717011,0.101124331624695,-0.465152448504094,0.0707734530024074,-0.437042989411233,0.0965248203404657,-0.430326541766841,0.0497048664626498,0.150018615012116,0.0143594738581933,0.133765745257673,0.00984732214567462,0.132422888521369,0.0127114940392305,0.137149816593941,0.00685500532622423,missense,"K46T,A47Y",-0.430326541766841,-0.376697835646445
NHERF3_PDZ1 binding UHMK1,1,MTSTFNPRECKLSKQEGQNYGFFLRIEKDTEGHLVRVVEKCSPAETWGLQDGDRVLRINGVFVDKEEHMQVVDLVRKSGNSVTLLVLDGDSYEKAVKTRVDLKELG*,2,,FALSE,FALSE,476,445,426,557,97,161,138,-0.949243636474083,0.0555980991134749,-0.800344663216872,0.0440834267556176,-0.929358894026365,0.0557378724444023,-0.877672121961154,0.0293614670992693,0.0651903851931156,0.00789483043258229,0.0871275556686111,0.00613370813676495,0.0675890906975563,0.00734020152368397,0.075454522890673,0.0040493623195325,missense,"K46T,A47W",-0.877672121961154,-0.847830533413888
NHERF3_PDZ1 binding UHMK1,1,MTSTFNPRECKLSKQEGQNYGFFLRIEKDTEGHLVRVVEKCSPAETCGLQDGDRVLRINGVFVDKEEHMQVVDLVRKSGNSVTLLVLDGDSYEKAVKTRVDLKELG*,2,,FALSE,FALSE,349,299,352,396,576,739,544,-0.309207441939535,0.0448108749987012,-0.285629110258344,0.0342021259746926,-0.393321780042803,0.0484749827652371,-0.31800168012438,0.023712761053572,0.156074377760064,0.00636306394087933,0.158744378761859,0.00475883736417789,0.138180598199713,0.00638374101395543,0.15264100648387,0.00327032572240921,missense,"K46T,A47C",-0.31800168012438,-0.258400220927684
NHERF3_PDZ1 binding UHMK1,1,MTSTFNPRECKLSKQEGQNYGFFLRIEKDTEGHLVRVVEKCSPAETFGLQDGDRVLRINGVFVDKEEHMQVVDLVRKSGNSVTLLVLDGDSYEKAVKTRVDLKELG*,2,,FALSE,FALSE,110.333333333333,88,83,160,116,93,197,-0.427152980360045,0.0826720707764998,-0.474190707883675,0.0785137052908378,-0.422443748644426,0.0761004092727413,-0.441320199608884,0.0455862111635625,0.139326322683413,0.0117392858874328,0.132508174120882,0.0109242903384005,0.134345483780599,0.0100217736271498,0.135633635414407,0.00628698440550935,missense,"K46T,A47F",-0.441320199608884,-0.388276069358297
NHERF3_PDZ1 binding UHMK1,1,MTSTFNPRECKLSKQEGQNYGFFLRIEKDTEGHLVRVVEKCSPAERKGLQDGDRVLRINGVFVDKEEHMQVVDLVRKSGNSVTLLVLDGDSYEKAVKTRVDLKELG*,2,,FALSE,FALSE,378.333333333333,347,312,476,34,46,60,-1.19318698541326,0.0811684717373084,-1.08854720358822,0.0711729879005797,-1.14781973913537,0.073491501173796,-1.13880871707151,0.043260267118792,0.0305508668329579,0.0115257775185805,0.0470274455589355,0.00990291288886767,0.0388196641333483,0.00967820272350377,0.0394400865235877,0.00596620376670847,missense,"K46R,A47K",-1.13880871707151,-1.12285278463789
NHERF3_PDZ1 binding UHMK1,1,MTSTFNPRECKLSKQEGQNYGFFLRIEKDTEGHLVRVVEKCSPAERNGLQDGDRVLRINGVFVDKEEHMQVVDLVRKSGNSVTLLVLDGDSYEKAVKTRVDLKELG*,2,,FALSE,FALSE,89.6666666666667,102,77,90,174,95,106,-0.344715130604679,0.0745532759001539,-0.446005109287781,0.0777945500944467,-0.438882815462913,0.0989698357719385,-0.403632791390895,0.0472855728255934,0.15103234960561,0.0105864315652941,0.13642988003557,0.0108242280609338,0.132180599151581,0.0130334816790248,0.14083126297991,0.0065213504560279,missense,"K46R,A47N",-0.403632791390895,-0.348584673954566
NHERF3_PDZ1 binding UHMK1,1,MTSTFNPRECKLSKQEGQNYGFFLRIEKDTEGHLVRVVEKCSPAERTGLQDGDRVLRINGVFVDKEEHMQVVDLVRKSGNSVTLLVLDGDSYEKAVKTRVDLKELG*,2,,FALSE,FALSE,1965.66666666667,1897,2080,1920,1448,1757,1155,-0.595486565546047,0.022812989364252,-0.544615079431902,0.0176278318729647,-0.625813300963429,0.028303812573412,-0.575784477083692,0.0125118594912284,0.115423255270268,0.00323940360485134,0.122709422694715,0.00245271258952095,0.107563451522516,0.00372737026130047,0.117089106399943,0.00172556269752359,missense,"K46R,A47T",-0.575784477083692,-0.529890339409963
NHERF3_PDZ1 binding UHMK1,1,MTSTFNPRECKLSKQEGQNYGFFLRIEKDTEGHLVRVVEKCSPAERRGLQDGDRVLRINGVFVDKEEHMQVVDLVRKSGNSVTLLVLDGDSYEKAVKTRVDLKELG*,2,,FALSE,FALSE,2025.33333333333,1847,1963,2266,754,952,688,-0.775386010188913,0.0250143772181383,-0.728590437100653,0.0194433285871086,-0.857333947628704,0.0284505113765181,-0.771271533550331,0.0135100627973806,0.0898778565422937,0.0035519967348306,0.0971113412535248,0.00270531833701755,0.077074160688678,0.00374668924013584,0.090128671564177,0.00186322907643781,missense,"K46R,A47R",-0.771271533550331,-0.73577220875075
NHERF3_PDZ1 binding UHMK1,1,MTSTFNPRECKLSKQEGQNYGFFLRIEKDTEGHLVRVVEKCSPAERSGLQDGDRVLRINGVFVDKEEHMQVVDLVRKSGNSVTLLVLDGDSYEKAVKTRVDLKELG*,2,,FALSE,FALSE,1641.66666666667,1381,1614,1930,5938,7654,8161,-0.0725565127200108,0.0212030806809858,-0.0382320979249514,0.0152781869153655,-0.0309474086777553,0.0219723747565747,-0.0453722371887299,0.0107960097080607,0.189678385589324,0.00301079945706586,0.193166863111202,0.00212578618076354,0.185902206438186,0.00289357400263243,0.190240469401928,0.00148892270148912,missense,"K46R,A47S",-0.0453722371887299,0.0287259978790731
NHERF3_PDZ1 binding UHMK1,1,MTSTFNPRECKLSKQEGQNYGFFLRIEKDTEGHLVRVVEKCSPAERMGLQDGDRVLRINGVFVDKEEHMQVVDLVRKSGNSVTLLVLDGDSYEKAVKTRVDLKELG*,2,,FALSE,FALSE,1484.33333333333,1029,1364,2060,1521,2138,2341,-0.387656376363182,0.0284833048158268,-0.373589481466831,0.0188456422866629,-0.445355753299988,0.0269642900588004,-0.394985627233037,0.0135786169016538,0.144934769666136,0.00404457823677657,0.146505692155545,0.00262215707678704,0.131328168549358,0.00355096659227689,0.142023829434211,0.00187268365872264,missense,"K46R,A47M",-0.394985627233037,-0.339477706191612
NHERF3_PDZ1 binding UHMK1,1,MTSTFNPRECKLSKQEGQNYGFFLRIEKDTEGHLVRVVEKCSPAERIGLQDGDRVLRINGVFVDKEEHMQVVDLVRKSGNSVTLLVLDGDSYEKAVKTRVDLKELG*,2,,FALSE,FALSE,225.333333333333,229,218,229,90,79,55,-0.780754877878111,0.0632749633772295,-0.811530343643013,0.062863789354147,-0.939716064524355,0.0844329967469476,-0.827538046130219,0.0394334888863822,0.0891154869523788,0.00898493139975015,0.0855711952834392,0.00874678228639006,0.0662251398444584,0.0111191041959728,0.0823687222700163,0.00543843682893467,missense,"K46R,A47I",-0.827538046130219,-0.795030632303775
NHERF3_PDZ1 binding UHMK1,1,MTSTFNPRECKLSKQEGQNYGFFLRIEKDTEGHLVRVVEKCSPAERQGLQDGDRVLRINGVFVDKEEHMQVVDLVRKSGNSVTLLVLDGDSYEKAVKTRVDLKELG*,2,,FALSE,FALSE,56.6666666666667,68,49,53,66,62,43,-0.518017747422216,0.097618686470693,-0.438233211011396,0.0970287983149531,-0.558811629062686,0.135357205619118,-0.494505711445073,0.0613442768558166,0.126423688606162,0.0138616785290552,0.137511251408087,0.0135004552396579,0.116386999186015,0.0178253873597007,0.128298599775814,0.00846024493187179,missense,"K46R,A47Q",-0.494505711445073,-0.444289663284143
NHERF3_PDZ1 binding UHMK1,1,MTSTFNPRECKLSKQEGQNYGFFLRIEKDTEGHLVRVVEKCSPAERHGLQDGDRVLRINGVFVDKEEHMQVVDLVRKSGNSVTLLVLDGDSYEKAVKTRVDLKELG*,2,,FALSE,FALSE,110.666666666667,153,58,121,298,121,142,-0.314945094087753,0.0606099341510712,-0.296751818860951,0.0841574934952375,-0.472921323014311,0.0888602242703822,-0.347234526042032,0.0430310455914191,0.155259641437895,0.0086065020258348,0.157196780190702,0.0117095593653164,0.127698018564353,0.0117021322303784,0.148609382847645,0.00593459087036948,missense,"K46R,A47H",-0.347234526042032,-0.289187491821522
NHERF3_PDZ1 binding UHMK1,1,MTSTFNPRECKLSKQEGQNYGFFLRIEKDTEGHLVRVVEKCSPAERPGLQDGDRVLRINGVFVDKEEHMQVVDLVRKSGNSVTLLVLDGDSYEKAVKTRVDLKELG*,2,,FALSE,FALSE,128.333333333333,131,128,126,9,5,16,-0.931076758838939,0.17614188023558,-1.24140175078937,0.208098511022949,-1.05602157810554,0.153482918381815,-1.05861634053841,0.101132287700526,0.0677700492590796,0.0250118313163533,0.0257594714264636,0.0289545442414474,0.0509086975304281,0.0202123888472676,0.0504997514493561,0.0139475753618872,missense,"K46R,A47P",-1.05861634053841,-1.03839626518371
NHERF3_PDZ1 binding UHMK1,1,MTSTFNPRECKLSKQEGQNYGFFLRIEKDTEGHLVRVVEKCSPAERLGLQDGDRVLRINGVFVDKEEHMQVVDLVRKSGNSVTLLVLDGDSYEKAVKTRVDLKELG*,2,,FALSE,FALSE,2895.66666666667,2624,2877,3186,1214,1272,1153,-0.733854678900697,0.0207591758076926,-0.75341334913923,0.0165556549533047,-0.812115746162678,0.0232704247441665,-0.76147654189909,0.0113114574250837,0.0957752311538009,0.0029477657606135,0.0936575149801437,0.00230353134885589,0.0830290114345554,0.0030645160942281,0.0914795396927541,0.00156001024476293,missense,"K46R,A47L",-0.76147654189909,-0.725456379008441
NHERF3_PDZ1 binding UHMK1,1,MTSTFNPRECKLSKQEGQNYGFFLRIEKDTEGHLVRVVEKCSPAEREGLQDGDRVLRINGVFVDKEEHMQVVDLVRKSGNSVTLLVLDGDSYEKAVKTRVDLKELG*,2,,FALSE,FALSE,221,172,248,243,263,426,311,-0.384985837188073,0.0584622247760178,-0.34655569653924,0.0414535193749929,-0.41659885848893,0.0603399530120444,-0.373080585745137,0.029498930642438,0.145313981442928,0.00830153114364856,0.150267136280503,0.00576778639504326,0.135115205869793,0.00794625620990147,0.145044845015926,0.00406832048978111,missense,"K46R,A47E",-0.373080585745137,-0.316407887805524
NHERF3_PDZ1 binding UHMK1,1,MTSTFNPRECKLSKQEGQNYGFFLRIEKDTEGHLVRVVEKCSPAERGGLQDGDRVLRINGVFVDKEEHMQVVDLVRKSGNSVTLLVLDGDSYEKAVKTRVDLKELG*,2,,FALSE,FALSE,588.666666666667,583,504,679,3590,3576,4086,0.0188498794056645,0.0299586520265107,0.0530217806522409,0.0265406191553668,0.0804628540448796,0.0337574083314633,0.0489197955561536,0.0171213077142597,0.202657929454906,0.00425407489661308,0.205863803860459,0.00369282570909278,0.200573986043811,0.0044455622219415,0.203244676689607,0.00236127091622645,missense,"K46R,A47G",0.0489197955561536,0.128031907520064
NHERF3_PDZ1 binding UHMK1,1,MTSTFNPRECKLSKQEGQNYGFFLRIEKDTEGHLVRVVEKCSPAERVGLQDGDRVLRINGVFVDKEEHMQVVDLVRKSGNSVTLLVLDGDSYEKAVKTRVDLKELG*,2,,FALSE,FALSE,2710,2568,2471,3091,7535,7279,9007,-0.187913461827718,0.0172986868221805,-0.18456405938418,0.0129792471990175,-0.146116569695525,0.0191948792165432,-0.176795668235651,0.00913176649129859,0.173297905555886,0.00245638252647312,0.172806432701675,0.00180591483041985,0.170735412046684,0.00252780157356635,0.172115316193956,0.00125939998214716,missense,"K46R,A47V",-0.176795668235651,-0.109685732023554
NHERF3_PDZ1 binding UHMK1,1,MTSTFNPRECKLSKQEGQNYGFFLRIEKDTEGHLVRVVEKCSPAER*GLQDGDRVLRINGVFVDKEEHMQVVDLVRKSGNSVTLLVLDGDSYEKAVKTRVDLKELG*,2,,FALSE,TRUE,528.666666666667,453,467,666,32,36,24,-1.28078791725337,0.0812596585088044,-1.28462092104998,0.076395861556842,-1.54074143704614,0.101896529985528,-1.34209471635418,0.0488475965165392,0.0181116915078754,0.0115387258767102,0.0197460147648179,0.0106296164371264,-0.0129247659858673,0.0134189022985034,0.0114040669745437,0.00673677565446733,stop,"K46R,A47*",-1.34209471635418,-1.33694829714702
NHERF3_PDZ1 binding UHMK1,1,MTSTFNPRECKLSKQEGQNYGFFLRIEKDTEGHLVRVVEKCSPAERYGLQDGDRVLRINGVFVDKEEHMQVVDLVRKSGNSVTLLVLDGDSYEKAVKTRVDLKELG*,2,,FALSE,FALSE,563.666666666667,599,468,624,1479,883,1229,-0.238294837754627,0.0313717179789032,-0.317573085419244,0.0299966140226972,-0.274937610137351,0.0377286629487174,-0.27852489883488,0.0187979590272553,0.166143840466514,0.00445472772939115,0.154299737435511,0.00417368814194938,0.153770781789639,0.00496854252086809,0.158085413948581,0.00259250488784253,missense,"K46R,A47Y",-0.27852489883488,-0.216824304473969
NHERF3_PDZ1 binding UHMK1,1,MTSTFNPRECKLSKQEGQNYGFFLRIEKDTEGHLVRVVEKCSPAERWGLQDGDRVLRINGVFVDKEEHMQVVDLVRKSGNSVTLLVLDGDSYEKAVKTRVDLKELG*,2,,FALSE,FALSE,134.333333333333,118,121,164,80,134,83,-0.619707653019127,0.0782682766697574,-0.478140179934229,0.0632040157077868,-0.730680860613089,0.0882654993041346,-0.580598501709557,0.0429566121180908,0.111983904257521,0.0111139550166457,0.131958649942857,0.00879412091923343,0.0937532900045415,0.0116238120342177,0.116425184196758,0.0059243254397904,missense,"K46R,A47W",-0.580598501709557,-0.53496034459056
NHERF3_PDZ1 binding UHMK1,1,MTSTFNPRECKLSKQEGQNYGFFLRIEKDTEGHLVRVVEKCSPAERCGLQDGDRVLRINGVFVDKEEHMQVVDLVRKSGNSVTLLVLDGDSYEKAVKTRVDLKELG*,2,,FALSE,FALSE,312,289,260,387,614,646,858,-0.310124184659724,0.045321087650937,-0.248052038483441,0.0393776106975819,-0.234223109702342,0.0460830510632693,-0.26284513332614,0.0249792771888992,0.155944201936761,0.00643551322310638,0.163972801501753,0.00547894728059774,0.159132533593624,0.00606874404773925,0.160247875770244,0.00344499624204417,missense,"K46R,A47C",-0.26284513332614,-0.200310784386691
NHERF3_PDZ1 binding UHMK1,1,MTSTFNPRECKLSKQEGQNYGFFLRIEKDTEGHLVRVVEKCSPAERFGLQDGDRVLRINGVFVDKEEHMQVVDLVRKSGNSVTLLVLDGDSYEKAVKTRVDLKELG*,2,,FALSE,FALSE,811.333333333333,712,826,896,1457,1909,1741,-0.29397264994223,0.0309398986396646,-0.257268094191032,0.0225607518005442,-0.290298255747234,0.0342936602171352,-0.274479195117444,0.0160963736332691,0.158237690920266,0.00439341015711515,0.162690492025316,0.00313907236970635,0.151747916018741,0.00451618201303979,0.158643373812575,0.0022199179847283,missense,"K46R,A47F",-0.274479195117444,-0.212563474835425
NHERF3_PDZ1 binding UHMK1,1,MTSTFNPRECKLSKQEGQNYGFFLRIEKDTEGHLVRVVEKCSPAESKGLQDGDRVLRINGVFVDKEEHMQVVDLVRKSGNSVTLLVLDGDSYEKAVKTRVDLKELG*,2,,FALSE,FALSE,272.333333333333,214,255,348,67,45,58,-0.8499351905749,0.0709823669143291,-1.02160874179453,0.0745020631653166,-1.04610176695395,0.0782096392692303,-0.96614473915108,0.0429489408609954,0.0792920065326714,0.0100793688890013,0.0563411722354622,0.0103661159005668,0.0522150518948182,0.0102995411944259,0.0632528954601341,0.00592326746474711,missense,"K46S,A47K",-0.96614473915108,-0.941007586369526
NHERF3_PDZ1 binding UHMK1,1,MTSTFNPRECKLSKQEGQNYGFFLRIEKDTEGHLVRVVEKCSPAESNGLQDGDRVLRINGVFVDKEEHMQVVDLVRKSGNSVTLLVLDGDSYEKAVKTRVDLKELG*,2,,FALSE,FALSE,98.3333333333333,137,59,99,41,12,66,-0.86127382319932,0.0872556397623096,-0.89373632451502,0.155602643641918,-0.614041076446295,0.101172094931048,-0.776888365683734,0.0608194715530871,0.0776819410208194,0.0123901444688594,0.0741331667345103,0.0216503405395305,0.109113752898372,0.0133235003920887,0.089354030831163,0.00838786684494654,missense,"K46S,A47N",-0.776888365683734,-0.741687709860133
NHERF3_PDZ1 binding UHMK1,1,MTSTFNPRECKLSKQEGQNYGFFLRIEKDTEGHLVRVVEKCSPAESTGLQDGDRVLRINGVFVDKEEHMQVVDLVRKSGNSVTLLVLDGDSYEKAVKTRVDLKELG*,2,,FALSE,FALSE,368.666666666667,315,362,429,150,118,135,-0.716833179913901,0.0532372643464679,-0.82563431156961,0.0515337930735143,-0.856094216466957,0.0585272843770877,-0.796753431363934,0.0312911340850957,0.0981922535044185,0.00755959612669668,0.0836087883382709,0.00717034198919429,0.0772374226892413,0.00770754323983761,0.0866143568166299,0.00431549073727242,missense,"K46S,A47T",-0.796753431363934,-0.762609078930494
NHERF3_PDZ1 binding UHMK1,1,MTSTFNPRECKLSKQEGQNYGFFLRIEKDTEGHLVRVVEKCSPAESRGLQDGDRVLRINGVFVDKEEHMQVVDLVRKSGNSVTLLVLDGDSYEKAVKTRVDLKELG*,2,,FALSE,FALSE,3926.66666666667,3248,3834,4698,541,678,613,-1.03134058071772,0.0237945359623649,-1.02530064257375,0.0193583013669783,-1.11636227855321,0.0254521567430931,-1.05059780978431,0.0129332782617409,0.0535327662426216,0.00337878146267997,0.0558274861743684,0.00269348776506926,0.0429623428896421,0.00335183155569939,0.0516056204505172,0.00178368231682898,missense,"K46S,A47R",-1.05059780978431,-1.0299513577261
NHERF3_PDZ1 binding UHMK1,1,MTSTFNPRECKLSKQEGQNYGFFLRIEKDTEGHLVRVVEKCSPAESSGLQDGDRVLRINGVFVDKEEHMQVVDLVRKSGNSVTLLVLDGDSYEKAVKTRVDLKELG*,2,,FALSE,FALSE,694.333333333333,623,727,733,2089,2457,2200,-0.153189294231723,0.0298920401824022,-0.14589879805568,0.0228703238141935,-0.146283876285,0.0333875576757843,-0.148063876014131,0.0159554636884383,0.178228675122727,0.00424461613412976,0.178186264658376,0.00318214579930976,0.170713379198476,0.00439685605094335,0.176077837426329,0.00220048450686031,missense,"K46S,A47S",-0.148063876014131,-0.0794261578144195
NHERF3_PDZ1 binding UHMK1,1,MTSTFNPRECKLSKQEGQNYGFFLRIEKDTEGHLVRVVEKCSPAESMGLQDGDRVLRINGVFVDKEEHMQVVDLVRKSGNSVTLLVLDGDSYEKAVKTRVDLKELG*,2,,FALSE,FALSE,284.666666666667,331,217,306,145,96,179,-0.736935677757658,0.0548460286966888,-0.750286001923222,0.0598408295329875,-0.649992081008215,0.0622195155070741,-0.715406554312985,0.0339030200483771,0.095337734837802,0.00778803778124056,0.0940926498250743,0.00832617176182831,0.104379312797045,0.00819377852973235,0.0978332437212953,0.00467570681799036,missense,"K46S,A47M",-0.715406554312985,-0.676936669641633
NHERF3_PDZ1 binding UHMK1,1,MTSTFNPRECKLSKQEGQNYGFFLRIEKDTEGHLVRVVEKCSPAESIGLQDGDRVLRINGVFVDKEEHMQVVDLVRKSGNSVTLLVLDGDSYEKAVKTRVDLKELG*,2,,FALSE,FALSE,1137.66666666667,1039,1162,1212,224,244,246,-0.956475802802873,0.0380461803871879,-0.971946137719676,0.0328890404982395,-0.989094039198918,0.042368835819725,-0.971423663249444,0.0214551416822502,0.0641634305357361,0.00540248942956195,0.0632511595283184,0.00457613643405651,0.059722482512064,0.00557961363794205,0.0625248570327859,0.00295896802413178,missense,"K46S,A47I",-0.971423663249444,-0.946567211549441
NHERF3_PDZ1 binding UHMK1,1,MTSTFNPRECKLSKQEGQNYGFFLRIEKDTEGHLVRVVEKCSPAESHGLQDGDRVLRINGVFVDKEEHMQVVDLVRKSGNSVTLLVLDGDSYEKAVKTRVDLKELG*,2,,FALSE,FALSE,140.333333333333,88,178,155,54,103,79,-0.650226569878018,0.0920867706377578,-0.676060893894859,0.0611476042696847,-0.718423124167485,0.0881761654376667,-0.680734096673068,0.0441085062884302,0.107650272758803,0.0130761563949404,0.10442023056397,0.00850799462418955,0.0953675291527022,0.0116120475273572,0.102615066884899,0.0060831879664377,missense,"K46S,A47H",-0.680734096673068,-0.640420541553308
NHERF3_PDZ1 binding UHMK1,1,MTSTFNPRECKLSKQEGQNYGFFLRIEKDTEGHLVRVVEKCSPAESPGLQDGDRVLRINGVFVDKEEHMQVVDLVRKSGNSVTLLVLDGDSYEKAVKTRVDLKELG*,2,,FALSE,FALSE,875,808,908,909,45,71,69,-1.32864464296376,0.0688131010080067,-1.25615222111177,0.056548439200963,-1.29507506079309,0.0652334724426182,-1.28837756045503,0.0363000954544486,0.011316122224634,0.00977133701800791,0.0237071110158459,0.00786807304185139,0.0194273965601513,0.00859069090403702,0.0188124238619914,0.00500629747933595,missense,"K46S,A47P",-1.28837756045503,-1.28037478955996
NHERF3_PDZ1 binding UHMK1,1,MTSTFNPRECKLSKQEGQNYGFFLRIEKDTEGHLVRVVEKCSPAESLGLQDGDRVLRINGVFVDKEEHMQVVDLVRKSGNSVTLLVLDGDSYEKAVKTRVDLKELG*,2,,FALSE,FALSE,599,576,693,528,78,70,58,-1.06339302914161,0.0562909118598059,-1.19389509867126,0.0560633140656972,-1.13058791516017,0.0764736780562717,-1.12926528347917,0.0352510628049547,0.0489813760100306,0.00799320860091951,0.0323694824916807,0.00780057338929432,0.0410889481058362,0.0100709299363782,0.040756261231654,0.00486162101380178,missense,"K46S,A47L",-1.12926528347917,-1.11280188928229
NHERF3_PDZ1 binding UHMK1,1,MTSTFNPRECKLSKQEGQNYGFFLRIEKDTEGHLVRVVEKCSPAESEGLQDGDRVLRINGVFVDKEEHMQVVDLVRKSGNSVTLLVLDGDSYEKAVKTRVDLKELG*,2,,FALSE,FALSE,207.666666666667,206,117,300,99,56,111,-0.721887635191968,0.0648923384206376,-0.730497302118867,0.0789448066586586,-0.803085833080101,0.0658770478622273,-0.753862714874673,0.0398931210541974,0.0974745299134021,0.00921459575729475,0.0968460226442712,0.0109842731973155,0.0842181738273895,0.00867544428748078,0.0925295943155656,0.00550182661715278,missense,"K46S,A47E",-0.753862714874673,-0.717437694963792
NHERF3_PDZ1 binding UHMK1,1,MTSTFNPRECKLSKQEGQNYGFFLRIEKDTEGHLVRVVEKCSPAESDGLQDGDRVLRINGVFVDKEEHMQVVDLVRKSGNSVTLLVLDGDSYEKAVKTRVDLKELG*,2,,FALSE,FALSE,244.666666666667,185,203,346,20,30,35,-1.14446402765389,0.106911489942804,-1.05974151568748,0.0900615220012014,-1.1848184010499,0.0929257785331893,-1.12678991676888,0.0553355215731001,0.0374694395147155,0.0151812399677635,0.0510354298574646,0.0125310378744051,0.0339472565108623,0.0122375309868387,0.041097649373118,0.00763155244362316,missense,"K46S,A47D",-1.12678991676888,-1.11019489762345
NHERF3_PDZ1 binding UHMK1,1,MTSTFNPRECKLSKQEGQNYGFFLRIEKDTEGHLVRVVEKCSPAESAGLQDGDRVLRINGVFVDKEEHMQVVDLVRKSGNSVTLLVLDGDSYEKAVKTRVDLKELG*,1,,FALSE,FALSE,251.333333333333,224,286,244,883,1358,1172,-0.0989521543260201,0.0483436392081159,-0.0456526669499756,0.0354653540198586,0.00409823568917721,0.0556287762655191,-0.0500048998550522,0.0254322758009226,0.185930251786883,0.00686471012728402,0.19213437521364,0.00493460119901264,0.190517418338089,0.00732583448914628,0.189601559582583,0.00350747116893138,missense,K46S,-0.0500048998550522,0.0238469983841348
NHERF3_PDZ1 binding UHMK1,1,MTSTFNPRECKLSKQEGQNYGFFLRIEKDTEGHLVRVVEKCSPAESGGLQDGDRVLRINGVFVDKEEHMQVVDLVRKSGNSVTLLVLDGDSYEKAVKTRVDLKELG*,2,,FALSE,FALSE,4109.66666666667,3864,3978,4487,20672,22455,20787,-0.00740313514187972,0.0141478864327767,0.0140946376494803,0.0100107174253611,0.00554564948923972,0.0159779183534727,0.00663690912464963,0.00727554856456266,0.198930048439155,0.00200897451796392,0.200447534043217,0.00139287762875575,0.190708030367481,0.00210415531666453,0.197413267567647,0.00100340123031529,missense,"K46S,A47G",0.00663690912464963,0.0835006743172772
NHERF3_PDZ1 binding UHMK1,1,MTSTFNPRECKLSKQEGQNYGFFLRIEKDTEGHLVRVVEKCSPAESVGLQDGDRVLRINGVFVDKEEHMQVVDLVRKSGNSVTLLVLDGDSYEKAVKTRVDLKELG*,2,,FALSE,FALSE,2080.66666666667,1893,2001,2348,2601,2764,2593,-0.416814087860735,0.0214932521113754,-0.4119752208007,0.0158056234745802,-0.460278006556676,0.0234737957135971,-0.424269158593977,0.011192639184161,0.140794426889209,0.00305200328014315,0.141164752509607,0.00219917298739308,0.129363035305337,0.00309129831310768,0.137985215557223,0.00154362352586913,missense,"K46S,A47V",-0.424269158593977,-0.370318357672385
NHERF3_PDZ1 binding UHMK1,1,MTSTFNPRECKLSKQEGQNYGFFLRIEKDTEGHLVRVVEKCSPAES*GLQDGDRVLRINGVFVDKEEHMQVVDLVRKSGNSVTLLVLDGDSYEKAVKTRVDLKELG*,2,,FALSE,TRUE,1128.33333333333,1137,987,1261,85,78,48,-1.25040340650597,0.0514316834647769,-1.27155724735615,0.0522128296848797,-1.50986855031495,0.0733209277599257,-1.31058757342656,0.0327760051415033,0.0224262375796416,0.00730320687741373,0.0215636765830813,0.00726482222121851,-0.00885907061059329,0.00965573966243807,0.0157493483917102,0.00452027549427563,stop,"K46S,A47*",-1.31058757342656,-1.30376579595859
NHERF3_PDZ1 binding UHMK1,1,MTSTFNPRECKLSKQEGQNYGFFLRIEKDTEGHLVRVVEKCSPAESYGLQDGDRVLRINGVFVDKEEHMQVVDLVRKSGNSVTLLVLDGDSYEKAVKTRVDLKELG*,2,,FALSE,FALSE,107.666666666667,76,140,107,40,87,32,-0.695775307700623,0.103466591303683,-0.65091076002837,0.0675418466183603,-0.865746367708227,0.118884626375442,-0.701491558528599,0.0510728271053377,0.101182433619309,0.0146920705348701,0.107919586038144,0.0093976808216792,0.0759663168479002,0.0156560894306482,0.0997523187939147,0.00704366648073589,missense,"K46S,A47Y",-0.701491558528599,-0.662281759000797
NHERF3_PDZ1 binding UHMK1,1,MTSTFNPRECKLSKQEGQNYGFFLRIEKDTEGHLVRVVEKCSPAESWGLQDGDRVLRINGVFVDKEEHMQVVDLVRKSGNSVTLLVLDGDSYEKAVKTRVDLKELG*,2,,FALSE,FALSE,144,108,148,176,10,11,35,-1.12445739039562,0.151160919756648,-1.24202864733151,0.140759432084106,-0.998057231065615,0.101631423088091,-1.09146365375599,0.0723477922016191,0.0403103461499913,0.0214645796986012,0.0256722458928692,0.0195850762393527,0.0585421067332321,0.0133839899854357,0.0459696415610657,0.00997778560083922,missense,"K46S,A47W",-1.09146365375599,-1.07299019876832
NHERF3_PDZ1 binding UHMK1,1,MTSTFNPRECKLSKQEGQNYGFFLRIEKDTEGHLVRVVEKCSPAESCGLQDGDRVLRINGVFVDKEEHMQVVDLVRKSGNSVTLLVLDGDSYEKAVKTRVDLKELG*,2,,FALSE,FALSE,969.333333333333,820,891,1197,1306,1255,1806,-0.366404616080485,0.0305332750338159,-0.406382718988666,0.0232731689180585,-0.353447424341804,0.0310322784917353,-0.381656000574032,0.0158964620864898,0.147952481539403,0.00433567033382536,0.141942885617533,0.00323819712002788,0.143431710121223,0.00408668590814318,0.143862173810666,0.00219234734999024,missense,"K46S,A47C",-0.381656000574032,-0.32543929104652
NHERF3_PDZ1 binding UHMK1,1,MTSTFNPRECKLSKQEGQNYGFFLRIEKDTEGHLVRVVEKCSPAESFGLQDGDRVLRINGVFVDKEEHMQVVDLVRKSGNSVTLLVLDGDSYEKAVKTRVDLKELG*,2,,FALSE,FALSE,895.333333333333,908,811,967,274,224,251,-0.853399279684731,0.0366015414667847,-0.895000153319709,0.0355749046865674,-0.910838494209057,0.0435737965610326,-0.883992861127877,0.0220150639021045,0.0788001120873298,0.00519735329191066,0.0739573193108112,0.00494984393001685,0.070028069097635,0.00573829667124491,0.0745828034044911,0.00303618923148089,missense,"K46S,A47F",-0.883992861127877,-0.854487371052049
NHERF3_PDZ1 binding UHMK1,1,MTSTFNPRECKLSKQEGQNYGFFLRIEKDTEGHLVRVVEKCSPAEMKGLQDGDRVLRINGVFVDKEEHMQVVDLVRKSGNSVTLLVLDGDSYEKAVKTRVDLKELG*,2,,FALSE,FALSE,88.3333333333333,105,55,105,14,15,11,-1.10170074531369,0.129282438943071,-0.902310760157261,0.134373570403849,-1.20710717736137,0.162813377498792,-1.05549648056856,0.0808618812452498,0.043541748967732,0.0183578746331428,0.0729401314026941,0.0186965561166866,0.0310120151270844,0.0214411305846817,0.0509300243427865,0.0111519991114196,missense,"K46M,A47K",-1.05549648056856,-1.03511051003304
NHERF3_PDZ1 binding UHMK1,1,MTSTFNPRECKLSKQEGQNYGFFLRIEKDTEGHLVRVVEKCSPAEMNGLQDGDRVLRINGVFVDKEEHMQVVDLVRKSGNSVTLLVLDGDSYEKAVKTRVDLKELG*,2,,FALSE,FALSE,38.6666666666667,55,18,43,40,30,47,-0.597899067327308,0.112904013840179,-0.354237593893601,0.153624649464452,-0.455561441276873,0.143307445427311,-0.496105973831716,0.0768067378512135,0.115080684340955,0.0160321676215384,0.149198287514062,0.0213751251156466,0.12998416664988,0.0188723660080508,0.128077900919455,0.0105927373822766,missense,"K46M,A47N",-0.496105973831716,-0.44597501789305
NHERF3_PDZ1 binding UHMK1,1,MTSTFNPRECKLSKQEGQNYGFFLRIEKDTEGHLVRVVEKCSPAEMTGLQDGDRVLRINGVFVDKEEHMQVVDLVRKSGNSVTLLVLDGDSYEKAVKTRVDLKELG*,2,,FALSE,FALSE,1450,1348,1396,1606,659,664,661,-0.716934251501375,0.0297525990686148,-0.729503896650935,0.0234993121104705,-0.770376622439067,0.0332246778322677,-0.735438456125096,0.0161239101457823,0.0981779015201352,0.00422481574587486,0.0969842437321085,0.00326966237673446,0.0885256973702966,0.00437540616735206,0.0950705606403617,0.00222371565995364,missense,"K46M,A47T",-0.735438456125096,-0.698033746174842
NHERF3_PDZ1 binding UHMK1,1,MTSTFNPRECKLSKQEGQNYGFFLRIEKDTEGHLVRVVEKCSPAEMRGLQDGDRVLRINGVFVDKEEHMQVVDLVRKSGNSVTLLVLDGDSYEKAVKTRVDLKELG*,2,,FALSE,FALSE,636.666666666667,644,690,576,101,191,138,-1.05016653861617,0.0506629721149628,-0.897570576447986,0.0381922875104195,-0.939331269558601,0.0549118168245163,-0.949675072084684,0.0266613974242211,0.0508595139604563,0.0071940512434055,0.0735996741271861,0.00531402302191661,0.066275814053395,0.00723141705714764,0.0655242958982807,0.00367698445553521,missense,"K46M,A47R",-0.949675072084684,-0.923662162563277
NHERF3_PDZ1 binding UHMK1,1,MTSTFNPRECKLSKQEGQNYGFFLRIEKDTEGHLVRVVEKCSPAEMSGLQDGDRVLRINGVFVDKEEHMQVVDLVRKSGNSVTLLVLDGDSYEKAVKTRVDLKELG*,2,,FALSE,FALSE,151.666666666667,190,117,148,570,465,353,-0.177276359495694,0.0534108740586636,-0.0911083348703565,0.0556495968121176,-0.240004166691597,0.0743363265443382,-0.157997032420376,0.0342109904997193,0.174808355023483,0.00758424839468946,0.185809735304612,0.00774300933242849,0.158371217786973,0.00978945900581498,0.174707914420456,0.00471818030669507,missense,"K46M,A47S",-0.157997032420376,-0.0898874990732006
NHERF3_PDZ1 binding UHMK1,1,MTSTFNPRECKLSKQEGQNYGFFLRIEKDTEGHLVRVVEKCSPAEMMGLQDGDRVLRINGVFVDKEEHMQVVDLVRKSGNSVTLLVLDGDSYEKAVKTRVDLKELG*,2,,FALSE,FALSE,55.6666666666667,59,42,66,76,24,28,-0.428133874020416,0.100906469836587,-0.67835086049631,0.123285934328263,-0.75886948346481,0.135140322046762,-0.586170489496921,0.0676109201609278,0.139187037541574,0.0143285378747285,0.104101607720648,0.0171538374893139,0.0900410892452975,0.0177968256464803,0.115656728134438,0.00932450383228278,missense,"K46M,A47M",-0.586170489496921,-0.540828616804288
NHERF3_PDZ1 binding UHMK1,1,MTSTFNPRECKLSKQEGQNYGFFLRIEKDTEGHLVRVVEKCSPAEMIGLQDGDRVLRINGVFVDKEEHMQVVDLVRKSGNSVTLLVLDGDSYEKAVKTRVDLKELG*,2,,FALSE,FALSE,64,58,67,67,12,11,9,-0.971220181096197,0.149055212361235,-1.05597833697868,0.146682121242343,-1.12743509167441,0.18577115716086,-1.04149779979481,0.0911111925805691,0.0620697552425923,0.0211655730222491,0.0515590334328908,0.020409151166259,0.0415041480181968,0.0244644739931336,0.0528606407611258,0.0125655243614379,missense,"K46M,A47I",-1.04149779979481,-1.02036746454401
NHERF3_PDZ1 binding UHMK1,1,MTSTFNPRECKLSKQEGQNYGFFLRIEKDTEGHLVRVVEKCSPAEMQGLQDGDRVLRINGVFVDKEEHMQVVDLVRKSGNSVTLLVLDGDSYEKAVKTRVDLKELG*,2,,FALSE,FALSE,23,13,36,20,1,12,17,-1.26505031858878,0.452382257467934,-0.841550746664979,0.155372030106988,-0.536153125645572,0.215803261175615,-0.775335450552341,0.121461604785405,0.0203464023137142,0.0642374698122103,0.0813941971724353,0.0216182532854363,0.119370930470306,0.0284194454690978,0.0895681998301859,0.0167512762228495,missense,"K46M,A47Q",-0.775335450552341,-0.740052220145583
NHERF3_PDZ1 binding UHMK1,1,MTSTFNPRECKLSKQEGQNYGFFLRIEKDTEGHLVRVVEKCSPAEMHGLQDGDRVLRINGVFVDKEEHMQVVDLVRKSGNSVTLLVLDGDSYEKAVKTRVDLKELG*,2,,FALSE,FALSE,57.3333333333333,51,55,66,34,16,41,-0.623739201780235,0.11890941882663,-0.882769484306995,0.131477799708214,-0.636646189028456,0.125697590029109,-0.706096868156181,0.0721942407415261,0.111411431558686,0.016884924366877,0.0756590779889024,0.018293642514337,0.106136852730821,0.0165532985274132,0.0991171813461618,0.00995660867890587,missense,"K46M,A47H",-0.706096868156181,-0.667131950988733
NHERF3_PDZ1 binding UHMK1,1,MTSTFNPRECKLSKQEGQNYGFFLRIEKDTEGHLVRVVEKCSPAEMPGLQDGDRVLRINGVFVDKEEHMQVVDLVRKSGNSVTLLVLDGDSYEKAVKTRVDLKELG*,2,,FALSE,FALSE,107.333333333333,125,89,108,4,5,5,-1.52551748957815,0.215211386619397,-1.38068497042876,0.201286585469909,-1.46882580493615,0.223739009627851,-1.45446443967534,0.122860284817349,-0.0166394691639871,0.0305596312034571,0.00637979338208189,0.0280067421700851,-0.00345409175234662,0.0294645157296962,-0.00409330997649915,0.0169441740163858,missense,"K46M,A47P",-1.45446443967534,-1.45529315901574
NHERF3_PDZ1 binding UHMK1,1,MTSTFNPRECKLSKQEGQNYGFFLRIEKDTEGHLVRVVEKCSPAEMDGLQDGDRVLRINGVFVDKEEHMQVVDLVRKSGNSVTLLVLDGDSYEKAVKTRVDLKELG*,2,,FALSE,FALSE,732.666666666667,658,824,716,95,149,86,-1.07806902869739,0.0526305405209762,-1.02673747437844,0.0408094567357147,-1.16328630045024,0.0619240667664901,-1.0710337822366,0.0286035476887183,0.0468974103750715,0.00747344243083221,0.0556275673481744,0.00567817239400321,0.0367828501691488,0.00815487045519168,0.0487872103032468,0.00394483449427258,missense,"K46M,A47D",-1.0710337822366,-1.05147399091892
NHERF3_PDZ1 binding UHMK1,1,MTSTFNPRECKLSKQEGQNYGFFLRIEKDTEGHLVRVVEKCSPAEMGGLQDGDRVLRINGVFVDKEEHMQVVDLVRKSGNSVTLLVLDGDSYEKAVKTRVDLKELG*,2,,FALSE,FALSE,464,332,501,559,2150,3211,3115,0.0518372115130882,0.0407672330922794,0.0506757804413908,0.0268200311660323,0.0625813369645607,0.0394149257429171,0.053848621775001,0.0194787031782991,0.207342071495083,0.00578887403708193,0.205537384576815,0.00373170271683607,0.198219143040974,0.00519060892183563,0.203924431659024,0.00268638915136244,missense,"K46M,A47G",0.053848621775001,0.133222818744232
NHERF3_PDZ1 binding UHMK1,1,MTSTFNPRECKLSKQEGQNYGFFLRIEKDTEGHLVRVVEKCSPAEMVGLQDGDRVLRINGVFVDKEEHMQVVDLVRKSGNSVTLLVLDGDSYEKAVKTRVDLKELG*,2,,FALSE,FALSE,206.333333333333,228,173,218,84,126,65,-0.799863828764775,0.0655573853148373,-0.604893448595661,0.0576348502914645,-0.871891601315524,0.0823603231801628,-0.729282534128805,0.0383160015880367,0.0864020501730593,0.00930903122439058,0.114322372262808,0.00801923480571839,0.0751570420925233,0.0108461507981159,0.0959195495035369,0.00528431949742745,missense,"K46M,A47V",-0.729282534128805,-0.691550489681956
NHERF3_PDZ1 binding UHMK1,1,MTSTFNPRECKLSKQEGQNYGFFLRIEKDTEGHLVRVVEKCSPAEMYGLQDGDRVLRINGVFVDKEEHMQVVDLVRKSGNSVTLLVLDGDSYEKAVKTRVDLKELG*,2,,FALSE,FALSE,21,28,14,21,19,15,46,-0.618482883953395,0.159215271515516,-0.488017785007106,0.186359035320801,-0.232768111999289,0.192131119732089,-0.469472184388208,0.102419007976024,0.112157819269855,0.0226082832135514,0.130584293386069,0.0259297431128401,0.159324144358236,0.0253020267182125,0.131751077843288,0.0141250323187132,missense,"K46M,A47Y",-0.469472184388208,-0.417925005491364
NHERF3_PDZ1 binding UHMK1,1,MTSTFNPRECKLSKQEGQNYGFFLRIEKDTEGHLVRVVEKCSPAEMWGLQDGDRVLRINGVFVDKEEHMQVVDLVRKSGNSVTLLVLDGDSYEKAVKTRVDLKELG*,2,,FALSE,FALSE,66.6666666666667,77,63,60,24,12,19,-0.849524675283057,0.115017941582493,-1.01099383723255,0.142872906946653,-0.852597583529399,0.151508199743132,-0.897365293912604,0.0771186395659227,0.0793502989683979,0.0163323415724183,0.0578181156419663,0.0198791422617861,0.0776978993685696,0.0199523352764219,0.0727385554568025,0.0106357530478995,missense,"K46M,A47W",-0.897365293912604,-0.868570868492318
NHERF3_PDZ1 binding UHMK1,1,MTSTFNPRECKLSKQEGQNYGFFLRIEKDTEGHLVRVVEKCSPAEMCGLQDGDRVLRINGVFVDKEEHMQVVDLVRKSGNSVTLLVLDGDSYEKAVKTRVDLKELG*,2,,FALSE,FALSE,53.3333333333333,59,46,55,130,159,74,-0.268717791421161,0.0962030301195961,-0.133375185877809,0.0895248124861025,-0.388969262290667,0.124332848512856,-0.238103906908532,0.0579762301856839,0.161823835569128,0.0136606578643035,0.179928783050672,0.0124563608412858,0.13875378759563,0.0163735737313685,0.163660041438116,0.00799574357605222,missense,"K46M,A47C",-0.238103906908532,-0.174253970003637
NHERF3_PDZ1 binding UHMK1,1,MTSTFNPRECKLSKQEGQNYGFFLRIEKDTEGHLVRVVEKCSPAEMLGLQDGDRVLRINGVFVDKEEHMQVVDLVRKSGNSVTLLVLDGDSYEKAVKTRVDLKELG*,2,,FALSE,FALSE,51,48,57,48,4,4,4,-1.24127969916154,0.228275458660319,-1.3133330754071,0.22744153500641,-1.28044789658984,0.262043536955797,-1.27826389873598,0.137251015993341,0.0237217876712689,0.0324147060201628,0.0157510445965363,0.0316459063321195,0.0213536690973559,0.0345088946685774,0.0202072411079816,0.0189288597399419,missense,"K46M,A47L",-1.27826389873598,-1.26972334481352
NHERF3_PDZ1 binding UHMK1,1,MTSTFNPRECKLSKQEGQNYGFFLRIEKDTEGHLVRVVEKCSPAEMFGLQDGDRVLRINGVFVDKEEHMQVVDLVRKSGNSVTLLVLDGDSYEKAVKTRVDLKELG*,2,,FALSE,FALSE,144,154,119,159,183,117,96,-0.452088510032644,0.0644733971519713,-0.514039836618705,0.0652375040473393,-0.645771519173351,0.0827034421700099,-0.521045812974764,0.0401048403957455,0.135785522158741,0.00915510684796025,0.12696362046084,0.009077057725473,0.104935124726214,0.0108913366371447,0.12463834374271,0.00553102571408764,missense,"K46M,A47F",-0.521045812974764,-0.472241006018487
NHERF3_PDZ1 binding UHMK1,1,MTSTFNPRECKLSKQEGQNYGFFLRIEKDTEGHLVRVVEKCSPAEIKGLQDGDRVLRINGVFVDKEEHMQVVDLVRKSGNSVTLLVLDGDSYEKAVKTRVDLKELG*,2,,FALSE,FALSE,32,11,18,67,2,4,10,-1.00959273224818,0.355178872804588,-0.964319372061747,0.25225473728999,-1.09366842981042,0.1791485796002,-1.04441307145795,0.135085240378,0.0566209217493434,0.0504347633955048,0.0643123373453826,0.0350983816033754,0.0459509288513005,0.0235923371179782,0.0524585834938906,0.0186301685968981,missense,"K46I,A47K",-1.04441307145795,-1.02343775262595
NHERF3_PDZ1 binding UHMK1,1,MTSTFNPRECKLSKQEGQNYGFFLRIEKDTEGHLVRVVEKCSPAEINGLQDGDRVLRINGVFVDKEEHMQVVDLVRKSGNSVTLLVLDGDSYEKAVKTRVDLKELG*,2,,FALSE,FALSE,55,73,36,56,67,28,36,-0.528797057551694,0.0949443995666656,-0.585001930154707,0.123863810937536,-0.625669538401393,0.135441050918299,-0.567579433225728,0.0658485594401607,0.124893045886188,0.0134819345814738,0.117090051127481,0.0172342424560148,0.107582383823492,0.0178364290691491,0.118220698200728,0.00908144931896535,missense,"K46I,A47N",-0.567579433225728,-0.521249001215845
NHERF3_PDZ1 binding UHMK1,1,MTSTFNPRECKLSKQEGQNYGFFLRIEKDTEGHLVRVVEKCSPAEITGLQDGDRVLRINGVFVDKEEHMQVVDLVRKSGNSVTLLVLDGDSYEKAVKTRVDLKELG*,2,,FALSE,FALSE,60.3333333333333,42,68,71,6,35,56,-0.775441234971671,0.242211326532004,-0.715506245416461,0.104795379723566,-0.563378729945367,0.116824765114749,-0.659683054861691,0.0742527962814218,0.0898700147221146,0.0343935742824261,0.0989318579171049,0.0145810868304129,0.115785551025407,0.015384823304023,0.105518303811367,0.0102405126544033,missense,"K46I,A47T",-0.659683054861691,-0.618250133353229
NHERF3_PDZ1 binding UHMK1,1,MTSTFNPRECKLSKQEGQNYGFFLRIEKDTEGHLVRVVEKCSPAEIRGLQDGDRVLRINGVFVDKEEHMQVVDLVRKSGNSVTLLVLDGDSYEKAVKTRVDLKELG*,2,,FALSE,FALSE,645,530,588,817,58,99,78,-1.13308115511132,0.0661626589819911,-1.04567756883861,0.049602812932774,-1.22925830981965,0.0630798130183452,-1.12027036664237,0.0335920930685908,0.039085787015659,0.00939497900037001,0.0529922683242246,0.00690166803453897,0.028094900262613,0.00830707236076891,0.041996787707498,0.00463282558212378,missense,"K46I,A47R",-1.12027036664237,-1.10332867746767
NHERF3_PDZ1 binding UHMK1,1,MTSTFNPRECKLSKQEGQNYGFFLRIEKDTEGHLVRVVEKCSPAEISGLQDGDRVLRINGVFVDKEEHMQVVDLVRKSGNSVTLLVLDGDSYEKAVKTRVDLKELG*,2,,FALSE,FALSE,1111.33333333333,879,1202,1253,3817,5069,4455,-0.0809934791407285,0.0283657505473506,-0.0790674490767019,0.01831754639404,-0.102989067934091,0.0297265022016086,-0.0845699045225257,0.013665567855525,0.188480351478103,0.00402788574133078,0.187485087803314,0.0025486785314024,0.176414935506388,0.00391472632852451,0.184834555706321,0.00188467542722191,missense,"K46I,A47S",-0.0845699045225257,-0.012555963036111
NHERF3_PDZ1 binding UHMK1,1,MTSTFNPRECKLSKQEGQNYGFFLRIEKDTEGHLVRVVEKCSPAEIMGLQDGDRVLRINGVFVDKEEHMQVVDLVRKSGNSVTLLVLDGDSYEKAVKTRVDLKELG*,2,,FALSE,FALSE,40,37,33,50,35,8,25,-0.519829336232497,0.131705649399846,-0.937973659611325,0.18063681603212,-0.70621251285742,0.149780745573519,-0.67880227166903,0.0867532277540042,0.126166446241786,0.0187019661751873,0.0679780440002181,0.0251335612913607,0.0969755623231942,0.0197248443232906,0.102881492923926,0.0119644992662382,missense,"K46I,A47M",-0.67880227166903,-0.638385993843299
NHERF3_PDZ1 binding UHMK1,1,MTSTFNPRECKLSKQEGQNYGFFLRIEKDTEGHLVRVVEKCSPAEIIGLQDGDRVLRINGVFVDKEEHMQVVDLVRKSGNSVTLLVLDGDSYEKAVKTRVDLKELG*,2,,FALSE,FALSE,65.3333333333333,41,67,88,4,7,13,-1.19446796887047,0.231766024108836,-1.19283251069693,0.17639078015713,-1.09696301259653,0.157147533094151,-1.1506228579939,0.104684648658464,0.0303689694777819,0.0329103600581476,0.0325173295395133,0.0245427736255153,0.0455170604504093,0.0206949872909386,0.0378107491022993,0.0144374962694433,missense,"K46I,A47I",-1.1506228579939,-1.13529512973081
NHERF3_PDZ1 binding UHMK1,1,MTSTFNPRECKLSKQEGQNYGFFLRIEKDTEGHLVRVVEKCSPAEIQGLQDGDRVLRINGVFVDKEEHMQVVDLVRKSGNSVTLLVLDGDSYEKAVKTRVDLKELG*,2,,FALSE,FALSE,537,466,627,518,385,466,374,-0.560031461474221,0.0413247150489013,-0.59876242778916,0.0306802841362342,-0.588456747959392,0.0473676806320639,-0.585735914547609,0.0218548657936061,0.120457816506711,0.00586803547581695,0.115175434172354,0.0042688130731738,0.11248299034333,0.00623791878485612,0.115716662177203,0.00301409564255972,missense,"K46I,A47Q",-0.585735914547609,-0.540370933801893
NHERF3_PDZ1 binding UHMK1,1,MTSTFNPRECKLSKQEGQNYGFFLRIEKDTEGHLVRVVEKCSPAEIHGLQDGDRVLRINGVFVDKEEHMQVVDLVRKSGNSVTLLVLDGDSYEKAVKTRVDLKELG*,2,,FALSE,FALSE,526.666666666667,435,491,654,633,566,661,-0.391924256323901,0.0400519654231637,-0.465866941845367,0.0317735887388341,-0.480655882907187,0.041508862283757,-0.448772165063092,0.0213477605043863,0.144328738360502,0.00568730730995244,0.133666331624397,0.00442093399095329,0.126679443117876,0.00546636247168456,0.134605903795456,0.00294415863827927,missense,"K46I,A47H",-0.448772165063092,-0.39612428501874
NHERF3_PDZ1 binding UHMK1,1,MTSTFNPRECKLSKQEGQNYGFFLRIEKDTEGHLVRVVEKCSPAEIPGLQDGDRVLRINGVFVDKEEHMQVVDLVRKSGNSVTLLVLDGDSYEKAVKTRVDLKELG*,2,,FALSE,FALSE,45.3333333333333,26,47,63,0,6,4,,,-1.13215617405633,0.193653326419593,-1.36759908185904,0.25564212411118,-1.21800062177522,0.154363890756942,,,0.0409597526257383,0.0269446608712216,0.00987660269978355,0.0336658832966838,0.02851840083823,0.0212889676327907,missense,"K46I,A47P",-1.21800062177522,-1.20625563325482
NHERF3_PDZ1 binding UHMK1,1,MTSTFNPRECKLSKQEGQNYGFFLRIEKDTEGHLVRVVEKCSPAEILGLQDGDRVLRINGVFVDKEEHMQVVDLVRKSGNSVTLLVLDGDSYEKAVKTRVDLKELG*,2,,FALSE,FALSE,2743.33333333333,2590,2542,3098,282,265,256,-1.15551301152621,0.0325745135107727,-1.1933810515705,0.0293853511186148,-1.27982133359496,0.0379462822077146,-1.20209085153242,0.0189151833761344,0.0359005036065593,0.00462552253929636,0.0324410063072427,0.00408863785152487,0.0214361820898334,0.00499720111773268,0.0307125835715306,0.00260867178644054,missense,"K46I,A47L",-1.20209085153242,-1.18949987818042
NHERF3_PDZ1 binding UHMK1,1,MTSTFNPRECKLSKQEGQNYGFFLRIEKDTEGHLVRVVEKCSPAEIDGLQDGDRVLRINGVFVDKEEHMQVVDLVRKSGNSVTLLVLDGDSYEKAVKTRVDLKELG*,2,,FALSE,FALSE,1598,1585,1437,1772,243,219,154,-1.06023578808361,0.0357941961200901,-1.07851878250584,0.0332708497731015,-1.26698901170183,0.0464949544354613,-1.11248756331248,0.021584288301425,0.0494296985819385,0.00508271169958429,0.0484227864504888,0.00462926085809224,0.0231260892316301,0.00612298820216387,0.0430701465569671,0.00297677917272369,missense,"K46I,A47D",-1.11248756331248,-1.09513203198519
NHERF3_PDZ1 binding UHMK1,1,MTSTFNPRECKLSKQEGQNYGFFLRIEKDTEGHLVRVVEKCSPAEIAGLQDGDRVLRINGVFVDKEEHMQVVDLVRKSGNSVTLLVLDGDSYEKAVKTRVDLKELG*,1,,FALSE,FALSE,1176.33333333333,983,1085,1461,4248,4588,5725,-0.0686767287303753,0.0282409293239631,-0.0723333673230896,0.0193455390116136,-0.0463721607953587,0.0294561782395962,-0.0655387510907313,0.0140325926706257,0.1902293079626,0.00401016135131125,0.18842205879413,0.00269171202827414,0.183870898388009,0.00387912697263178,0.187459221406554,0.00193529334939785,missense,K46I,-0.0655387510907313,0.00748715140363105
NHERF3_PDZ1 binding UHMK1,1,MTSTFNPRECKLSKQEGQNYGFFLRIEKDTEGHLVRVVEKCSPAEIGGLQDGDRVLRINGVFVDKEEHMQVVDLVRKSGNSVTLLVLDGDSYEKAVKTRVDLKELG*,2,,FALSE,FALSE,22.3333333333333,14,23,30,10,195,102,-0.603250098662964,0.222503702800929,0.138296113823178,0.120861287565731,-0.091863985224988,0.157398617925022,-0.0498014618443838,0.0880377950273989,0.114320847481277,0.0315951270321268,0.217728758781667,0.016816475431265,0.177880013835919,0.0207280530176574,0.189629616566655,0.0121416592935694,missense,"K46I,A47G",-0.0498014618443838,0.0240612539910707
NHERF3_PDZ1 binding UHMK1,1,MTSTFNPRECKLSKQEGQNYGFFLRIEKDTEGHLVRVVEKCSPAEIVGLQDGDRVLRINGVFVDKEEHMQVVDLVRKSGNSVTLLVLDGDSYEKAVKTRVDLKELG*,2,,FALSE,FALSE,2555.66666666667,2110,2455,3102,2266,2497,2590,-0.483346575965133,0.0242135047903877,-0.504701699415935,0.015622070221729,-0.543567751004244,0.0251102191342785,-0.50811441042088,0.0116332949617018,0.131346932816256,0.00343827428539367,0.128262916190738,0.00217363363704302,0.11839448766816,0.00330680129445773,0.12642176737285,0.00160439620100234,missense,"K46I,A47V",-0.50811441042088,-0.45862199011476
NHERF3_PDZ1 binding UHMK1,1,MTSTFNPRECKLSKQEGQNYGFFLRIEKDTEGHLVRVVEKCSPAEIYGLQDGDRVLRINGVFVDKEEHMQVVDLVRKSGNSVTLLVLDGDSYEKAVKTRVDLKELG*,2,,FALSE,FALSE,32.6666666666667,38,16,44,34,17,91,-0.536357668391432,0.131026040243872,-0.490551562855019,0.174598741792133,-0.251179789798008,0.133963889518494,-0.417854062169899,0.08254221435285,0.123819452696884,0.0186054628930176,0.130231746976992,0.0242934318408643,0.156899483718981,0.0176418995350627,0.13886994824609,0.011383740854677,missense,"K46I,A47Y",-0.417854062169899,-0.363562145431725
NHERF3_PDZ1 binding UHMK1,1,MTSTFNPRECKLSKQEGQNYGFFLRIEKDTEGHLVRVVEKCSPAEIWGLQDGDRVLRINGVFVDKEEHMQVVDLVRKSGNSVTLLVLDGDSYEKAVKTRVDLKELG*,2,,FALSE,FALSE,526.666666666667,460,487,633,89,124,183,-0.991133417823263,0.0564417497465722,-0.923111938893809,0.046673173001146,-0.881787106590481,0.0511504485971205,-0.927922997897131,0.0294223236075883,0.0592421113153569,0.00801462731051241,0.070045883639743,0.00649404191268517,0.0738538886043933,0.00673607700229702,0.0685242151219679,0.00405775529427222,missense,"K46I,A47W",-0.927922997897131,-0.900753445348349
NHERF3_PDZ1 binding UHMK1,1,MTSTFNPRECKLSKQEGQNYGFFLRIEKDTEGHLVRVVEKCSPAEIFGLQDGDRVLRINGVFVDKEEHMQVVDLVRKSGNSVTLLVLDGDSYEKAVKTRVDLKELG*,2,,FALSE,FALSE,31.6666666666667,29,28,38,28,54,95,-0.513747740680014,0.148067363922361,-0.310044984306008,0.121038453890633,-0.190408794159465,0.142278333663871,-0.330755323880715,0.0782613324214884,0.127030021910955,0.0210253003143263,0.155347187201806,0.0168411261131332,0.164902504559555,0.0187368407825126,0.150882098310479,0.0107933465828712,missense,"K46I,A47F",-0.330755323880715,-0.271832025901988
NHERF3_PDZ1 binding UHMK1,1,MTSTFNPRECKLSKQEGQNYGFFLRIEKDTEGHLVRVVEKCSPAEQTGLQDGDRVLRINGVFVDKEEHMQVVDLVRKSGNSVTLLVLDGDSYEKAVKTRVDLKELG*,2,,FALSE,FALSE,95.6666666666667,79,74,134,57,87,119,-0.60355523874618,0.096982477695491,-0.461997409707785,0.0802174867603022,-0.51469345138073,0.0877428982421548,-0.517907287788486,0.0505325372809873,0.114277518136325,0.013771338023174,0.134204733071484,0.0111613521784533,0.122196986199177,0.0115549899399541,0.125071190833942,0.00696915285888741,missense,"K46Q,A47T",-0.517907287788486,-0.468935593148687
NHERF3_PDZ1 binding UHMK1,1,MTSTFNPRECKLSKQEGQNYGFFLRIEKDTEGHLVRVVEKCSPAEQRGLQDGDRVLRINGVFVDKEEHMQVVDLVRKSGNSVTLLVLDGDSYEKAVKTRVDLKELG*,2,,FALSE,FALSE,23.6666666666667,28,32,11,14,8,1,-0.709173356359085,0.168931691999442,-0.928656472607683,0.181455749061858,-1.25256189274121,0.527836467925323,-0.834044343197759,0.120384726991813,0.099279934721457,0.0239879975087418,0.0692744247478586,0.0252475065210684,0.0250260175197577,0.0695115524903845,0.0814714117202434,0.0166027595174216,missense,"K46Q,A47R",-0.834044343197759,-0.80188289468351
NHERF3_PDZ1 binding UHMK1,1,MTSTFNPRECKLSKQEGQNYGFFLRIEKDTEGHLVRVVEKCSPAEQMGLQDGDRVLRINGVFVDKEEHMQVVDLVRKSGNSVTLLVLDGDSYEKAVKTRVDLKELG*,2,,FALSE,FALSE,177.666666666667,156,224,153,193,204,111,-0.440120262138096,0.0638060235620214,-0.537226028025821,0.0484664806423896,-0.586914653351153,0.0818441499470524,-0.517200013865165,0.0349081425234492,0.13748499191057,0.00906034099423773,0.123737525273576,0.00674356030270954,0.112686071026116,0.0107781751939889,0.125168733928945,0.00481432744833256,missense,"K46Q,A47M",-0.517200013865165,-0.468190710699172
NHERF3_PDZ1 binding UHMK1,1,MTSTFNPRECKLSKQEGQNYGFFLRIEKDTEGHLVRVVEKCSPAEQIGLQDGDRVLRINGVFVDKEEHMQVVDLVRKSGNSVTLLVLDGDSYEKAVKTRVDLKELG*,2,,FALSE,FALSE,32.6666666666667,21,21,56,5,7,19,-0.929509609004983,0.236053379956299,-0.841550746664979,0.203350063124396,-0.830486274107839,0.154110594389417,-0.854760054335431,0.108956843851038,0.0679925817268943,0.0335191569047949,0.0813941971724353,0.0282938516488814,0.080609769879391,0.0202950484140097,0.0786144216447953,0.0150266925168926,missense,"K46Q,A47I",-0.854760054335431,-0.823700141363858
NHERF3_PDZ1 binding UHMK1,1,MTSTFNPRECKLSKQEGQNYGFFLRIEKDTEGHLVRVVEKCSPAEQQGLQDGDRVLRINGVFVDKEEHMQVVDLVRKSGNSVTLLVLDGDSYEKAVKTRVDLKELG*,2,,FALSE,FALSE,29,14,31,42,5,22,9,-0.809096931123398,0.257818268536717,-0.612746188675357,0.136179352189423,-0.977760351923524,0.201112658211747,-0.740597439424832,0.103311580743445,0.0850909661854713,0.0366097320767219,0.113229752671555,0.0189478101422142,0.0612150322804606,0.0264848185892006,0.0943590637485198,0.014248130749715,missense,"K46Q,A47Q",-0.740597439424832,-0.703467052833837
NHERF3_PDZ1 binding UHMK1,1,MTSTFNPRECKLSKQEGQNYGFFLRIEKDTEGHLVRVVEKCSPAEQHGLQDGDRVLRINGVFVDKEEHMQVVDLVRKSGNSVTLLVLDGDSYEKAVKTRVDLKELG*,2,,FALSE,FALSE,15.6666666666667,15,20,12,7,10,1,-0.729662459476357,0.233725627866412,-0.718782121268212,0.184874028844222,-1.28044789658984,0.523020150457883,-0.76275783489844,0.139727480728552,0.0963705187988658,0.0331886202797703,0.0984760569994878,0.0257231213282171,0.0213536690973559,0.0688772846351069,0.0913028312342052,0.0192703993145997,missense,"K46Q,A47H",-0.76275783489844,-0.726805803377744
NHERF3_PDZ1 binding UHMK1,1,MTSTFNPRECKLSKQEGQNYGFFLRIEKDTEGHLVRVVEKCSPAEQLGLQDGDRVLRINGVFVDKEEHMQVVDLVRKSGNSVTLLVLDGDSYEKAVKTRVDLKELG*,2,,FALSE,FALSE,90.6666666666667,87,95,90,18,14,25,-0.968143772213558,0.122794774485386,-1.08850382815175,0.128542906424046,-0.894601270835169,0.127765878747215,-0.982918584899987,0.0729132874466463,0.0625065997904636,0.0174366379071824,0.047033480758266,0.0178852854481443,0.0721663726697401,0.0168256744781674,0.060939544471928,0.0100557754073208,missense,"K46Q,A47L",-0.982918584899987,-0.958673363230862
NHERF3_PDZ1 binding UHMK1,1,MTSTFNPRECKLSKQEGQNYGFFLRIEKDTEGHLVRVVEKCSPAEQEGLQDGDRVLRINGVFVDKEEHMQVVDLVRKSGNSVTLLVLDGDSYEKAVKTRVDLKELG*,2,,FALSE,FALSE,29.3333333333333,45,30,13,62,36,19,-0.408154637775399,0.114309552715418,-0.453703594624411,0.124962046531953,-0.362446501664276,0.251418397718451,-0.422182456207929,0.0799643295694176,0.142024053282076,0.0162317516228506,0.135358723239801,0.0173870494652998,0.142246608534505,0.0331096546222854,0.138273001381602,0.0110282140184043,missense,"K46Q,A47E",-0.422182456207929,-0.368120697143026
NHERF3_PDZ1 binding UHMK1,1,MTSTFNPRECKLSKQEGQNYGFFLRIEKDTEGHLVRVVEKCSPAEQGGLQDGDRVLRINGVFVDKEEHMQVVDLVRKSGNSVTLLVLDGDSYEKAVKTRVDLKELG*,2,,FALSE,FALSE,40.3333333333333,20,37,64,158,219,536,0.110478399644785,0.154741551857446,0.0294899750629676,0.0967065376479926,0.197047122793536,0.105910490601433,0.106516682336829,0.0648421936846213,0.215669015114505,0.0219730230397947,0.202589620385208,0.013455616328063,0.215927138031449,0.0139475066125317,0.211188103435399,0.00894265722263136,missense,"K46Q,A47G",0.106516682336829,0.188691446483651
NHERF3_PDZ1 binding UHMK1,1,MTSTFNPRECKLSKQEGQNYGFFLRIEKDTEGHLVRVVEKCSPAEQVGLQDGDRVLRINGVFVDKEEHMQVVDLVRKSGNSVTLLVLDGDSYEKAVKTRVDLKELG*,2,,FALSE,FALSE,19.6666666666667,20,14,25,43,38,67,-0.276002320505851,0.163756270036651,-0.206568531754188,0.165149486221739,-0.168126603971499,0.174190034931219,-0.218936622120411,0.0967130094966659,0.160789445494254,0.023253096865288,0.169744760296547,0.0229786752521853,0.167836878607145,0.0229393391555817,0.166303481581157,0.0133380942832429,missense,"K46Q,A47V",-0.218936622120411,-0.154067485569876
NHERF3_PDZ1 binding UHMK1,1,MTSTFNPRECKLSKQEGQNYGFFLRIEKDTEGHLVRVVEKCSPAEQ*GLQDGDRVLRINGVFVDKEEHMQVVDLVRKSGNSVTLLVLDGDSYEKAVKTRVDLKELG*,2,,FALSE,TRUE,38.6666666666667,36,54,26,0,3,0,,,-1.38406807474069,0.259676229181178,,,-1.38406807474069,0.259676229181178,,,0.00590907284212419,0.0361309979072818,,,0.00561534615552151,0.0358130312143264,stop,"K46Q,A47*",-1.38406807474069,-1.38115354348567
NHERF3_PDZ1 binding UHMK1,1,MTSTFNPRECKLSKQEGQNYGFFLRIEKDTEGHLVRVVEKCSPAEQYGLQDGDRVLRINGVFVDKEEHMQVVDLVRKSGNSVTLLVLDGDSYEKAVKTRVDLKELG*,2,,FALSE,FALSE,36,20,29,59,23,35,56,-0.461820832260111,0.173914693437136,-0.451968434082729,0.126972735963341,-0.500792791329066,0.124819414956968,-0.473689160199834,0.0792369281062921,0.134403549844466,0.024695574782483,0.135600151121352,0.0176668140624166,0.124027584347558,0.0164376503743729,0.131169497130844,0.0109278950504864,missense,"K46Q,A47Y",-0.473689160199834,-0.422366214432533
NHERF3_PDZ1 binding UHMK1,1,MTSTFNPRECKLSKQEGQNYGFFLRIEKDTEGHLVRVVEKCSPAEQSGLQDGDRVLRINGVFVDKEEHMQVVDLVRKSGNSVTLLVLDGDSYEKAVKTRVDLKELG*,2,,FALSE,FALSE,20,14,15,31,80,59,66,0.0142903987183399,0.186187623535698,-0.0942480052898949,0.155089095479858,-0.241886418928935,0.158805147180472,-0.11898793800297,0.0953138258105741,0.202010491368694,0.0264383088612386,0.185372885825876,0.0215788861456216,0.158123341251064,0.0209132809018803,0.180087821239106,0.0131451270286636,missense,"K46Q,A47S",-0.11898793800297,-0.0488041382353572
NHERF3_PDZ1 binding UHMK1,1,MTSTFNPRECKLSKQEGQNYGFFLRIEKDTEGHLVRVVEKCSPAEQWGLQDGDRVLRINGVFVDKEEHMQVVDLVRKSGNSVTLLVLDGDSYEKAVKTRVDLKELG*,2,,FALSE,FALSE,24.3333333333333,37,20,16,4,9,0,-1.16398233314285,0.234320066505386,-0.750683671906585,0.190345279670919,,,-0.914989303299611,0.147741909233954,0.0346978751155047,0.0332730295011664,0.0940373185635955,0.0264843837386923,,,0.0703079548573996,0.020375702557542,missense,"K46Q,A47W",-0.914989303299611,-0.887132015524044
NHERF3_PDZ1 binding UHMK1,1,MTSTFNPRECKLSKQEGQNYGFFLRIEKDTEGHLVRVVEKCSPAEQCGLQDGDRVLRINGVFVDKEEHMQVVDLVRKSGNSVTLLVLDGDSYEKAVKTRVDLKELG*,2,,FALSE,FALSE,46,67,29,42,155,89,75,-0.2542446077631,0.0901715877741861,-0.169383026829219,0.113662336273903,-0.298243728049744,0.138489204647787,-0.237317704569906,0.0629277334108637,0.163879001710093,0.0128042038606563,0.17491870095666,0.0158148231241599,0.150701565210151,0.0182378448690062,0.163768469879883,0.0086786260259413,missense,"K46Q,A47C",-0.237317704569906,-0.173425962205668
NHERF3_PDZ1 binding UHMK1,1,MTSTFNPRECKLSKQEGQNYGFFLRIEKDTEGHLVRVVEKCSPAEQFGLQDGDRVLRINGVFVDKEEHMQVVDLVRKSGNSVTLLVLDGDSYEKAVKTRVDLKELG*,2,,FALSE,FALSE,211,161,201,271,196,249,318,-0.444908640772877,0.062991120962737,-0.444067038525957,0.0484280980659657,-0.432811656504102,0.0593433354835687,-0.440966398340554,0.032235076097863,0.136805050726045,0.00894462628558753,0.136699540569614,0.0067382198031466,0.132980118908717,0.00781501019744657,0.135682429622127,0.00444567371503033,missense,"K46Q,A47F",-0.440966398340554,-0.387903455090041
NHERF3_PDZ1 binding UHMK1,1,MTSTFNPRECKLSKQEGQNYGFFLRIEKDTEGHLVRVVEKCSPAEHKGLQDGDRVLRINGVFVDKEEHMQVVDLVRKSGNSVTLLVLDGDSYEKAVKTRVDLKELG*,2,,FALSE,FALSE,36,18,34,56,1,4,6,-1.36169237704312,0.441591568426593,-1.15688703102088,0.235469554017417,-1.19990492213382,0.220347779714931,-1.20113465482818,0.151169019933219,0.00662340321269184,0.0627052113071445,0.0375187347703544,0.0327629139958589,0.0319604905976543,0.0290179197280493,0.0308444566448737,0.0208483496798247,missense,"K46H,A47K",-1.20113465482818,-1.18849283675024
NHERF3_PDZ1 binding UHMK1,1,MTSTFNPRECKLSKQEGQNYGFFLRIEKDTEGHLVRVVEKCSPAEHNGLQDGDRVLRINGVFVDKEEHMQVVDLVRKSGNSVTLLVLDGDSYEKAVKTRVDLKELG*,2,,FALSE,FALSE,24.3333333333333,15,41,17,11,14,0,-0.595434536964163,0.214046846708584,-0.834254377079462,0.144499673235426,,,-0.759488576265743,0.119763678667036,0.115430643235651,0.0303942686231811,0.0824094041286374,0.0201054883141784,,,0.0917537083199888,0.0165171081541414,missense,"K46H,A47N",-0.759488576265743,-0.723362705451857
NHERF3_PDZ1 binding UHMK1,1,MTSTFNPRECKLSKQEGQNYGFFLRIEKDTEGHLVRVVEKCSPAEHRGLQDGDRVLRINGVFVDKEEHMQVVDLVRKSGNSVTLLVLDGDSYEKAVKTRVDLKELG*,2,,FALSE,FALSE,515.333333333333,493,486,567,53,73,49,-1.16180517972287,0.0663016443553312,-1.0789619130186,0.0567914132695187,-1.26380210148572,0.076935100266566,-1.1498393885751,0.0376226146441284,0.0350070269993014,0.00941471467429817,0.0483611298726824,0.00790188012380953,0.0235457780751087,0.010131695298645,0.0379188006357007,0.00518869161364272,missense,"K46H,A47R",-1.1498393885751,-1.13447000017272
NHERF3_PDZ1 binding UHMK1,1,MTSTFNPRECKLSKQEGQNYGFFLRIEKDTEGHLVRVVEKCSPAEHSGLQDGDRVLRINGVFVDKEEHMQVVDLVRKSGNSVTLLVLDGDSYEKAVKTRVDLKELG*,2,,FALSE,FALSE,138.333333333333,115,164,136,337,414,234,-0.184314289266604,0.0676552527606535,-0.299779947309566,0.0526603830321773,-0.465433321487722,0.0892404087565968,-0.293499597673714,0.0376716599738489,0.173808981609216,0.00960692464195061,0.156775450510335,0.00732709418621737,0.128684124380818,0.011752199278556,0.156020190810401,0.00519545565950759,missense,"K46H,A47S",-0.293499597673714,-0.23259526673346
NHERF3_PDZ1 binding UHMK1,1,MTSTFNPRECKLSKQEGQNYGFFLRIEKDTEGHLVRVVEKCSPAEHMGLQDGDRVLRINGVFVDKEEHMQVVDLVRKSGNSVTLLVLDGDSYEKAVKTRVDLKELG*,2,,FALSE,FALSE,94,107,65,110,47,18,83,-0.747641628448034,0.0901477821350846,-0.897688003403849,0.122993637098812,-0.574329787099226,0.0952178210021327,-0.716929290779481,0.0577876024343591,0.0938175090267073,0.0128008235025678,0.0735833355000044,0.017113167649726,0.114343390374462,0.0125393733946139,0.0976232367877466,0.00796972913658125,missense,"K46H,A47M",-0.716929290779481,-0.678540375973408
NHERF3_PDZ1 binding UHMK1,1,MTSTFNPRECKLSKQEGQNYGFFLRIEKDTEGHLVRVVEKCSPAEHIGLQDGDRVLRINGVFVDKEEHMQVVDLVRKSGNSVTLLVLDGDSYEKAVKTRVDLKELG*,2,,FALSE,FALSE,41,41,45,37,8,12,0,-0.988621136410031,0.18031233358338,-0.909115196757416,0.14966906041714,,,-0.941548081568766,0.115164449635205,0.0595988507735875,0.025604028217558,0.0719933713340669,0.0208247498269992,,,0.0666451230373025,0.0158828093066952,missense,"K46H,A47I",-0.941548081568766,-0.91510302811328
NHERF3_PDZ1 binding UHMK1,1,MTSTFNPRECKLSKQEGQNYGFFLRIEKDTEGHLVRVVEKCSPAEHQGLQDGDRVLRINGVFVDKEEHMQVVDLVRKSGNSVTLLVLDGDSYEKAVKTRVDLKELG*,2,,FALSE,FALSE,35.3333333333333,23,29,54,16,38,14,-0.611100094149776,0.174724207504075,-0.427067997340083,0.125320858979256,-0.916701730625287,0.168167622259275,-0.604182433219304,0.0871084210398357,0.113206162190716,0.0248105243291973,0.139064764076785,0.0174369741419769,0.0692559309626702,0.0221462388678923,0.113172625893758,0.0120134854528935,missense,"K46H,A47Q",-0.604182433219304,-0.559798326160253
NHERF3_PDZ1 binding UHMK1,1,MTSTFNPRECKLSKQEGQNYGFFLRIEKDTEGHLVRVVEKCSPAEHPGLQDGDRVLRINGVFVDKEEHMQVVDLVRKSGNSVTLLVLDGDSYEKAVKTRVDLKELG*,2,,FALSE,FALSE,134,122,117,163,4,10,7,-1.51706785623951,0.215233193577964,-1.25303768508843,0.145562508011769,-1.49219308044533,0.188339304738121,-1.38133692173641,0.101548491696763,-0.0154396363731239,0.0305627277524917,0.0241404633288255,0.0202533697017082,-0.00653136226474177,0.0248026770843703,0.00599201085102238,0.0140049757899347,missense,"K46H,A47P",-1.38133692173641,-1.37827716437321
NHERF3_PDZ1 binding UHMK1,1,MTSTFNPRECKLSKQEGQNYGFFLRIEKDTEGHLVRVVEKCSPAEHLGLQDGDRVLRINGVFVDKEEHMQVVDLVRKSGNSVTLLVLDGDSYEKAVKTRVDLKELG*,2,,FALSE,FALSE,190,168,205,197,29,29,16,-1.02370738035522,0.0935964676146815,-1.07084413955263,0.0906978745013706,-1.28630208850353,0.131661723578761,-1.09486735431151,0.0583804908494377,0.0546166670140643,0.0132905306600222,0.0494906258494052,0.0126195790971593,0.020582722046091,0.017338723952689,0.0455002230292904,0.00805149684933177,missense,"K46H,A47L",-1.09486735431151,-1.07657488742092
NHERF3_PDZ1 binding UHMK1,1,MTSTFNPRECKLSKQEGQNYGFFLRIEKDTEGHLVRVVEKCSPAEHGGLQDGDRVLRINGVFVDKEEHMQVVDLVRKSGNSVTLLVLDGDSYEKAVKTRVDLKELG*,2,,FALSE,FALSE,102.333333333333,97,98,112,396,428,357,-0.0866435365221098,0.0729959576112888,-0.0692877349006211,0.060641568486843,-0.114398523355077,0.0825863810397782,-0.0855709188336818,0.0406148141633926,0.18767805345584,0.0103652951592623,0.18884582395365,0.00843758549252388,0.174912407720652,0.0108759206865745,0.184696501649989,0.00560135832218513,missense,"K46H,A47G",-0.0855709188336818,-0.0136102052010027
NHERF3_PDZ1 binding UHMK1,1,MTSTFNPRECKLSKQEGQNYGFFLRIEKDTEGHLVRVVEKCSPAEHVGLQDGDRVLRINGVFVDKEEHMQVVDLVRKSGNSVTLLVLDGDSYEKAVKTRVDLKELG*,2,,FALSE,FALSE,252.666666666667,247,212,299,45,68,86,-1.00731080452767,0.0770876356667264,-0.855631425065075,0.0680703224598376,-0.905013905114659,0.0933075236496782,-0.918155163396875,0.0447681646391618,0.0569449513960411,0.0109463061101308,0.0794350307003589,0.0094712122326315,0.070795117710554,0.012287803556688,0.0698713378946494,0.00617416419934141,missense,"K46H,A47V",-0.918155163396875,-0.890466216809168
NHERF3_PDZ1 binding UHMK1,1,MTSTFNPRECKLSKQEGQNYGFFLRIEKDTEGHLVRVVEKCSPAEH*GLQDGDRVLRINGVFVDKEEHMQVVDLVRKSGNSVTLLVLDGDSYEKAVKTRVDLKELG*,2,,FALSE,TRUE,16.6666666666667,14,15,21,0,4,2,,,-0.909115196757416,0.259059322688986,-1.2376528385472,0.375417021018146,-1.01509339965621,0.213220848290804,,,0.0719933713340669,0.0360451623756714,0.0269894125600092,0.0494392137490177,0.0565021816497201,0.0294061759887,stop,"K46H,A47*",-1.01509339965621,-0.992559038975512
NHERF3_PDZ1 binding UHMK1,1,MTSTFNPRECKLSKQEGQNYGFFLRIEKDTEGHLVRVVEKCSPAEHYGLQDGDRVLRINGVFVDKEEHMQVVDLVRKSGNSVTLLVLDGDSYEKAVKTRVDLKELG*,2,,FALSE,FALSE,33.3333333333333,42,25,33,46,38,4,-0.476310252445574,0.121387326716239,-0.382128692710963,0.132033936057478,-1.16036356584275,0.273849208724293,-0.503150086181082,0.0849524535460857,0.132346078145709,0.0172367828463565,0.14531755789865,0.0183710225707817,0.0371677493423382,0.0360636007616322,0.127106418022309,0.011716146988783,missense,"K46H,A47Y",-0.503150086181082,-0.453393693300757
NHERF3_PDZ1 binding UHMK1,1,MTSTFNPRECKLSKQEGQNYGFFLRIEKDTEGHLVRVVEKCSPAEHCGLQDGDRVLRINGVFVDKEEHMQVVDLVRKSGNSVTLLVLDGDSYEKAVKTRVDLKELG*,2,,FALSE,FALSE,58,66,39,69,150,71,113,-0.259516477641702,0.0909367233036126,-0.327503944572831,0.103328480516393,-0.325977758354175,0.109451431200152,-0.299493464906205,0.0579223369084648,0.163130405635445,0.012912851734578,0.152917971178248,0.0143769844666668,0.147049230404915,0.0144138182322285,0.155193551595219,0.00798831092953938,missense,"K46H,A47C",-0.299493464906205,-0.238907851375689
NHERF3_PDZ1 binding UHMK1,1,MTSTFNPRECKLSKQEGQNYGFFLRIEKDTEGHLVRVVEKCSPAEHFGLQDGDRVLRINGVFVDKEEHMQVVDLVRKSGNSVTLLVLDGDSYEKAVKTRVDLKELG*,2,,FALSE,FALSE,17,22,10,19,11,8,16,-0.709173356359085,0.190367056140711,-0.576472220021178,0.23335431220279,-0.53914369356436,0.221650209920823,-0.620233911946363,0.122800825807448,0.099279934721457,0.0270317808008752,0.118276863412749,0.0324686021221126,0.118977098229651,0.0291894386569664,0.110958899552687,0.0169359737764783,missense,"K46H,A47F",-0.620233911946363,-0.576703324914351
NHERF3_PDZ1 binding UHMK1,1,MTSTFNPRECKLSKQEGQNYGFFLRIEKDTEGHLVRVVEKCSPAEPNGLQDGDRVLRINGVFVDKEEHMQVVDLVRKSGNSVTLLVLDGDSYEKAVKTRVDLKELG*,2,,FALSE,FALSE,27,16,27,38,7,0,7,-0.748828735442621,0.229666243440596,,,-1.02622789202759,0.221417222446124,-0.892599451681363,0.159402103635672,0.0936489419609796,0.0326121949664323,,,0.0548322714013847,0.0291587561974145,0.0733958326250985,0.021983808572446,missense,"K46P,A47N",-0.892599451681363,-0.863551607753085
NHERF3_PDZ1 binding UHMK1,1,MTSTFNPRECKLSKQEGQNYGFFLRIEKDTEGHLVRVVEKCSPAEPTGLQDGDRVLRINGVFVDKEEHMQVVDLVRKSGNSVTLLVLDGDSYEKAVKTRVDLKELG*,2,,FALSE,FALSE,71.6666666666667,43,68,104,5,6,4,-1.03996145517969,0.236559619211316,-1.13853082394715,0.193294619071742,-1.47015011920992,0.252193975465799,-1.19573332394299,0.128716898423594,0.0523086175191393,0.0335910419717379,0.0400727924962294,0.0268947508179396,-0.00362849262600448,0.0332117915843393,0.0315893767024389,0.0177518840118369,missense,"K46P,A47T",-1.19573332394299,-1.18280429593495
NHERF3_PDZ1 binding UHMK1,1,MTSTFNPRECKLSKQEGQNYGFFLRIEKDTEGHLVRVVEKCSPAEPRGLQDGDRVLRINGVFVDKEEHMQVVDLVRKSGNSVTLLVLDGDSYEKAVKTRVDLKELG*,2,,FALSE,FALSE,98.3333333333333,120,77,98,5,9,2,-1.3035612869907,0.200808102470185,-1.1516763179128,0.157571319364119,-1.4903068427001,0.356382745537731,-1.23985928587346,0.117082367101655,0.0148779138190415,0.0285143906674768,0.0382437463164522,0.0219242594062024,-0.00628296087149977,0.0469325623151489,0.0255037813556452,0.0161473172992406,missense,"K46P,A47R",-1.23985928587346,-1.2292766081837
NHERF3_PDZ1 binding UHMK1,1,MTSTFNPRECKLSKQEGQNYGFFLRIEKDTEGHLVRVVEKCSPAEPLGLQDGDRVLRINGVFVDKEEHMQVVDLVRKSGNSVTLLVLDGDSYEKAVKTRVDLKELG*,2,,FALSE,FALSE,1795,1572,1742,2071,172,118,145,-1.15787436663696,0.0377196847409494,-1.32213292165094,0.0420890621806936,-1.32231835050225,0.046085787465378,-1.2557634465216,0.0239857068371173,0.0355651954127954,0.00535612763293347,0.0145266459397053,0.00585621495800865,0.0158396880979598,0.00606910440851455,0.0233103722649263,0.0033079688131794,missense,"K46P,A47L",-1.2557634465216,-1.24602645537931
NHERF3_PDZ1 binding UHMK1,1,MTSTFNPRECKLSKQEGQNYGFFLRIEKDTEGHLVRVVEKCSPAEPEGLQDGDRVLRINGVFVDKEEHMQVVDLVRKSGNSVTLLVLDGDSYEKAVKTRVDLKELG*,2,,FALSE,FALSE,57.3333333333333,55,61,56,1,8,8,-1.43448742399151,0.435374196358633,-1.09652099906847,0.17181643187132,-0.957076603302442,0.215982755614327,-1.07661127262806,0.12847269019589,-0.00371336299250608,0.0618223556161139,0.0459179824836351,0.0239063050166521,0.0639389052322924,0.0284430833529055,0.0480179953538589,0.0177182042371839,missense,"K46P,A47E",-1.07661127262806,-1.05734805833176
NHERF3_PDZ1 binding UHMK1,1,MTSTFNPRECKLSKQEGQNYGFFLRIEKDTEGHLVRVVEKCSPAEPDGLQDGDRVLRINGVFVDKEEHMQVVDLVRKSGNSVTLLVLDGDSYEKAVKTRVDLKELG*,2,,FALSE,FALSE,2088.66666666667,2041,1860,2365,85,149,198,-1.43839627650834,0.0500233634950429,-1.27303537357124,0.0380999039625288,-1.27528083470856,0.0419124060690056,-1.31366840390321,0.024560421514536,-0.00426841304454634,0.00710322796566753,0.021358012108699,0.00530116890051308,0.0220341269948438,0.00551950573994098,0.0153244582183814,0.00338723011001288,missense,"K46P,A47D",-1.31366840390321,-1.30701044626496
NHERF3_PDZ1 binding UHMK1,1,MTSTFNPRECKLSKQEGQNYGFFLRIEKDTEGHLVRVVEKCSPAEPGGLQDGDRVLRINGVFVDKEEHMQVVDLVRKSGNSVTLLVLDGDSYEKAVKTRVDLKELG*,2,,FALSE,FALSE,1594.33333333333,1428,1701,1654,250,270,263,-1.01690382023339,0.0354353096030821,-1.06576339259845,0.0300802418308298,-1.06625922094339,0.0400647386638767,-1.05047263055917,0.0199024541479381,0.0555827603581941,0.00503175045735665,0.0501975540813342,0.00418532400161261,0.0495604874488134,0.00527618373090813,0.0516228844392592,0.00274483041397102,missense,"K46P,A47G",-1.05047263055917,-1.02981952223101
NHERF3_PDZ1 binding UHMK1,1,MTSTFNPRECKLSKQEGQNYGFFLRIEKDTEGHLVRVVEKCSPAEPVGLQDGDRVLRINGVFVDKEEHMQVVDLVRKSGNSVTLLVLDGDSYEKAVKTRVDLKELG*,2,,FALSE,FALSE,2181.66666666667,2026,2104,2415,72,169,172,-1.48038154955649,0.0530808339758592,-1.27021025259525,0.0356910947363814,-1.32000479583775,0.0428975809154004,-1.33059703003674,0.024373193134382,-0.010230246572421,0.00753738329442086,0.0217510956049941,0.00496601045577054,0.0161443634780697,0.00564924484894295,0.0129897608221366,0.00336140866365328,missense,"K46P,A47V",-1.33059703003674,-1.32483923379053
NHERF3_PDZ1 binding UHMK1,1,MTSTFNPRECKLSKQEGQNYGFFLRIEKDTEGHLVRVVEKCSPAEP*GLQDGDRVLRINGVFVDKEEHMQVVDLVRKSGNSVTLLVLDGDSYEKAVKTRVDLKELG*,2,,FALSE,TRUE,96.6666666666667,153,87,50,3,2,9,-1.46706517266436,0.250405036344555,-1.50683670013746,0.313409521681051,-1.02976300900406,0.195720840889972,-1.25626538384811,0.138363995223369,-0.008339344919019,0.0355570663912454,-0.0111727869849285,0.0436073752599032,0.0543667267029752,0.0257747623207237,0.0232411479959262,0.0190823553449557,stop,"K46P,A47*",-1.25626538384811,-1.24655508268048
NHERF3_PDZ1 binding UHMK1,1,MTSTFNPRECKLSKQEGQNYGFFLRIEKDTEGHLVRVVEKCSPAEPYGLQDGDRVLRINGVFVDKEEHMQVVDLVRKSGNSVTLLVLDGDSYEKAVKTRVDLKELG*,2,,FALSE,FALSE,352.666666666667,286,280,492,27,17,20,-1.20423166083312,0.0903285195714741,-1.35718215753344,0.109690973395749,-1.51050612491648,0.112274150491885,-1.33408616468152,0.0592346899345286,0.0289825427173315,0.012826487894622,0.00964994285326712,0.0152622530861087,-0.00894303373757224,0.0147855462429589,0.0125085597189839,0.00816930300584471,missense,"K46P,A47Y",-1.33408616468152,-1.32851389939772
NHERF3_PDZ1 binding UHMK1,1,MTSTFNPRECKLSKQEGQNYGFFLRIEKDTEGHLVRVVEKCSPAEPSGLQDGDRVLRINGVFVDKEEHMQVVDLVRKSGNSVTLLVLDGDSYEKAVKTRVDLKELG*,2,,FALSE,FALSE,88,79,61,124,21,5,15,-0.906223732642632,0.147088521072309,-1.18935041716423,0.210419503739389,-0.984044434123651,0.168897378182888,-0.994057172752679,0.0981231514568267,0.0712991344379794,0.0208863063838768,0.03300182330523,0.0292774840162775,0.0603874723518619,0.0222423414873053,0.0594033753904921,0.013532572839078,missense,"K46P,A47S",-0.994057172752679,-0.970404233449986
NHERF3_PDZ1 binding UHMK1,1,MTSTFNPRECKLSKQEGQNYGFFLRIEKDTEGHLVRVVEKCSPAEPCGLQDGDRVLRINGVFVDKEEHMQVVDLVRKSGNSVTLLVLDGDSYEKAVKTRVDLKELG*,2,,FALSE,FALSE,1254.33333333333,1065,1265,1433,119,160,111,-1.15417714578797,0.0463429274608559,-1.13496161146752,0.0380483871463131,-1.30387182576369,0.0528971028160771,-1.18075011924533,0.0257022111494504,0.0360901941472851,0.00658061264479896,0.0405694078739209,0.00529400092066083,0.0182689377814264,0.00696609643786343,0.0336557729190659,0.00354469907805944,missense,"K46P,A47C",-1.18075011924533,-1.16702437552679
NHERF3_PDZ1 binding UHMK1,1,MTSTFNPRECKLSKQEGQNYGFFLRIEKDTEGHLVRVVEKCSPAEPFGLQDGDRVLRINGVFVDKEEHMQVVDLVRKSGNSVTLLVLDGDSYEKAVKTRVDLKELG*,2,,FALSE,FALSE,42,27,36,63,0,3,3,,,-1.26129944934392,0.265200196375212,-1.45979740875749,0.288925968149185,-1.35206498317431,0.195375020719672,,,0.0229909326691768,0.0368995952015235,-0.00226512912279708,0.0380490811477592,0.0100290259167979,0.0269449835188859,missense,"K46P,A47F",-1.35206498317431,-1.34744872212582
NHERF3_PDZ1 binding UHMK1,1,MTSTFNPRECKLSKQEGQNYGFFLRIEKDTEGHLVRVVEKCSPAEPKGLQDGDRVLRINGVFVDKEEHMQVVDLVRKSGNSVTLLVLDGDSYEKAVKTRVDLKELG*,2,,FALSE,FALSE,1383.66666666667,1228,1325,1598,79,117,81,-1.31813294268933,0.0530389011806704,-1.24376432640888,0.0431378258985088,-1.4397786880398,0.0589550964738372,-1.3139269213287,0.0291040899301796,0.012808764824795,0.00753142891265496,0.0254307458629663,0.0060021385175624,0.000371165336787577,0.00776388243734724,0.0152888050026147,0.00401386636127891,missense,"K46P,A47K",-1.3139269213287,-1.30728271007505
NHERF3_PDZ1 binding UHMK1,1,MTSTFNPRECKLSKQEGQNYGFFLRIEKDTEGHLVRVVEKCSPAEPMGLQDGDRVLRINGVFVDKEEHMQVVDLVRKSGNSVTLLVLDGDSYEKAVKTRVDLKELG*,2,,FALSE,FALSE,36.6666666666667,34,17,59,3,2,3,-1.22430512468818,0.264797677758084,-1.15688703102088,0.33293609988275,-1.43877434102604,0.290167481169901,-1.27945329762031,0.168645610584049,0.0261321468250759,0.0376007956778323,0.0375187347703543,0.046324276835248,0.000503429256405813,0.0382125778039228,0.0200432061498917,0.0232586191468135,missense,"K46P,A47M",-1.27945329762031,-1.27097598869759
NHERF3_PDZ1 binding UHMK1,1,MTSTFNPRECKLSKQEGQNYGFFLRIEKDTEGHLVRVVEKCSPAEPIGLQDGDRVLRINGVFVDKEEHMQVVDLVRKSGNSVTLLVLDGDSYEKAVKTRVDLKELG*,2,,FALSE,FALSE,85,86,61,108,3,3,7,-1.49989325786419,0.249176843708499,-1.42097444487829,0.258391772122195,-1.36099087104587,0.193985447775488,-1.41537305934517,0.131695517917864,-0.0130008741837164,0.0353826652380618,0.000773970617280823,0.0359522802962921,0.0107468475970576,0.0255462258763907,0.00129794523538576,0.0181626778425246,missense,"K46P,A47I",-1.41537305934517,-1.41412313680068
NHERF3_PDZ1 binding UHMK1,1,MTSTFNPRECKLSKQEGQNYGFFLRIEKDTEGHLVRVVEKCSPAEPQGLQDGDRVLRINGVFVDKEEHMQVVDLVRKSGNSVTLLVLDGDSYEKAVKTRVDLKELG*,2,,FALSE,FALSE,32.6666666666667,28,36,34,5,0,2,-1.01494376358383,0.224380630820831,,,-1.39207561876722,0.358850811934441,-1.1209468419809,0.190250831379157,0.0558610848896657,0.0318616474471692,,,0.00665325193972063,0.0472575855700956,0.0419034921737073,0.0262382852069971,missense,"K46P,A47Q",-1.1209468419809,-1.10404112365094
NHERF3_PDZ1 binding UHMK1,1,MTSTFNPRECKLSKQEGQNYGFFLRIEKDTEGHLVRVVEKCSPAEPPGLQDGDRVLRINGVFVDKEEHMQVVDLVRKSGNSVTLLVLDGDSYEKAVKTRVDLKELG*,2,,FALSE,FALSE,36,33,13,62,0,0,2,,,,,-1.58461575275543,0.346265642226266,-1.58461575275543,0.346265642226266,,,,,-0.0187026384610174,0.0456002262591547,-0.0220430200929028,0.0477549381112042,missense,"K46P,A47P",-1.58461575275543,-1.59236512745402
NHERF3_PDZ1 binding UHMK1,1,MTSTFNPRECKLSKQEGQNYGFFLRIEKDTEGHLVRVVEKCSPAEPWGLQDGDRVLRINGVFVDKEEHMQVVDLVRKSGNSVTLLVLDGDSYEKAVKTRVDLKELG*,2,,FALSE,FALSE,750.666666666667,721,713,818,56,44,55,-1.26218098028304,0.062876894184805,-1.35225146860726,0.0684376165718981,-1.34923159031119,0.0717198777665955,-1.31688900274897,0.0388996910587421,0.0207538432107724,0.00892840628783557,0.010335992214947,0.00952231703662553,0.0122954443873676,0.00944489505920605,0.0148802920066506,0.0053648185454141,missense,"K46P,A47W",-1.31688900274897,-1.31040229697235
NHERF3_PDZ1 binding UHMK1,1,MTSTFNPRECKLSKQEGQNYGFFLRIEKDTEGHLVRVVEKCSPAERDGLQDGDRVLRINGVFVDKEEHMQVVDLVRKSGNSVTLLVLDGDSYEKAVKTRVDLKELG*,2,,FALSE,FALSE,528,503,418,663,979,831,1083,-0.309135698126207,0.0354772848234837,-0.301245695694409,0.0317104370249125,-0.328108531354443,0.0380928158487499,-0.311245624428878,0.0200880226800202,0.156084565252979,0.00503771086342673,0.156571508270445,0.00441214714723357,0.146768625808126,0.00501649834613463,0.153572762287132,0.00277042294376402,missense,"K46R,A47D",-0.311245624428878,-0.251284919274974
NHERF3_PDZ1 binding UHMK1,1,MTSTFNPRECKLSKQEGQNYGFFLRIEKDTEGHLVRVVEKCSPAERAGLQDGDRVLRINGVFVDKEEHMQVVDLVRKSGNSVTLLVLDGDSYEKAVKTRVDLKELG*,1,,FALSE,FALSE,358,313,335,426,2852,2589,4023,0.150290031400351,0.0419692889270391,0.108501721542254,0.0323592150006389,0.232069432756164,0.044213722254509,0.151236875472367,0.0221715199413807,0.221322195474378,0.00595956381132323,0.213583207498266,0.00450241723378395,0.220539276989696,0.00582256941694372,0.217355651684709,0.003057766736037,missense,K46R,0.151236875472367,0.235789587539332
NHERF3_PDZ1 binding UHMK1,1,MTSTFNPRECKLSKQEGQNYGFFLRIEKDTEGHLVRVVEKCSPAELNGLQDGDRVLRINGVFVDKEEHMQVVDLVRKSGNSVTLLVLDGDSYEKAVKTRVDLKELG*,2,,FALSE,FALSE,215.666666666667,193,217,237,159,165,102,-0.563501948179276,0.060021300918072,-0.59216274851753,0.0509134564013324,-0.75216912451695,0.0733461248511788,-0.617817619640963,0.0343150232380132,0.119965013614313,0.00852291716168275,0.116093704584336,0.00708402918699793,0.0909234692645093,0.00965905790404826,0.111292140496724,0.00473252789528868,missense,"K46L,A47N",-0.617817619640963,-0.574158548878018
NHERF3_PDZ1 binding UHMK1,1,MTSTFNPRECKLSKQEGQNYGFFLRIEKDTEGHLVRVVEKCSPAELTGLQDGDRVLRINGVFVDKEEHMQVVDLVRKSGNSVTLLVLDGDSYEKAVKTRVDLKELG*,2,,FALSE,FALSE,2295.33333333333,2066,1995,2825,545,488,527,-0.873213731577126,0.0263351872793972,-0.900375776525439,0.0246998363251261,-0.999235414090112,0.0283593921374,-0.9197442008043,0.0152068009472989,0.0759864954295779,0.00373954939640641,0.0732093623976621,0.00343670168573913,0.0583869500964189,0.00373468961495318,0.0696521871219649,0.00209723330746494,missense,"K46L,A47T",-0.9197442008043,-0.892139749562723
NHERF3_PDZ1 binding UHMK1,1,MTSTFNPRECKLSKQEGQNYGFFLRIEKDTEGHLVRVVEKCSPAELRGLQDGDRVLRINGVFVDKEEHMQVVDLVRKSGNSVTLLVLDGDSYEKAVKTRVDLKELG*,2,,FALSE,FALSE,2675.66666666667,2542,2504,2981,519,597,600,-0.963881408309157,0.0255172263407871,-0.935994117335218,0.0214227859049806,-0.9909694355331,0.0276425198211744,-0.958842125119731,0.0141090708867367,0.0631118478259859,0.00362340040905303,0.0682534748244447,0.00298073734027058,0.0594755088400171,0.00364028365654323,0.064260029401795,0.00194584077897751,missense,"K46L,A47R",-0.958842125119731,-0.93331666373238
NHERF3_PDZ1 binding UHMK1,1,MTSTFNPRECKLSKQEGQNYGFFLRIEKDTEGHLVRVVEKCSPAELSGLQDGDRVLRINGVFVDKEEHMQVVDLVRKSGNSVTLLVLDGDSYEKAVKTRVDLKELG*,2,,FALSE,FALSE,1269.33333333333,1215,1098,1495,4582,4130,4669,-0.110536167955161,0.0229171459994421,-0.113713394335048,0.0186631654354335,-0.124084755457381,0.0245268995749662,-0.115451830418931,0.0124636865145395,0.184285342612126,0.00325419366038141,0.182664498026682,0.00259676749549697,0.173636813721132,0.00322998309293184,0.180575500576116,0.00171891896150168,missense,"K46L,A47S",-0.115451830418931,-0.0450800019536473
NHERF3_PDZ1 binding UHMK1,1,MTSTFNPRECKLSKQEGQNYGFFLRIEKDTEGHLVRVVEKCSPAELMGLQDGDRVLRINGVFVDKEEHMQVVDLVRKSGNSVTLLVLDGDSYEKAVKTRVDLKELG*,2,,FALSE,FALSE,258.666666666667,226,312,238,124,216,104,-0.681568075379845,0.0589542573973318,-0.622021221763756,0.0436736878223761,-0.754642347780065,0.0729113012036763,-0.664096861040481,0.0316211101561237,0.103199835147011,0.00837139889406652,0.11193923716244,0.00607669761798869,0.0905977668943222,0.00960179534521781,0.10490957740251,0.00436099911271738,missense,"K46L,A47M",-0.664096861040481,-0.62289863890353
NHERF3_PDZ1 binding UHMK1,1,MTSTFNPRECKLSKQEGQNYGFFLRIEKDTEGHLVRVVEKCSPAELIGLQDGDRVLRINGVFVDKEEHMQVVDLVRKSGNSVTLLVLDGDSYEKAVKTRVDLKELG*,2,,FALSE,FALSE,89.6666666666667,108,101,60,9,25,5,-1.21242457227058,0.154117361202041,-0.926104536916244,0.103398918461496,-1.24239445994782,0.242989477972671,-1.04022366410718,0.0809586129392635,0.0278191639763435,0.0218843890853862,0.0696294976146267,0.014386785106699,0.0263649815384574,0.0319996379164504,0.0530363621249808,0.0111653397825624,missense,"K46L,A47I",-1.04022366410718,-1.01902557806874
NHERF3_PDZ1 binding UHMK1,1,MTSTFNPRECKLSKQEGQNYGFFLRIEKDTEGHLVRVVEKCSPAELQGLQDGDRVLRINGVFVDKEEHMQVVDLVRKSGNSVTLLVLDGDSYEKAVKTRVDLKELG*,2,,FALSE,FALSE,444,422,312,598,245,181,355,-0.665672173791464,0.0439092055198477,-0.673841999937377,0.0452926553426385,-0.654662814513999,0.0452062769111408,-0.664732863597271,0.0258590161367183,0.105457024684321,0.00623502849083176,0.104728964456121,0.00630195856032064,0.103764217105511,0.0059532803838938,0.104821863638757,0.00356632470748765,missense,"K46L,A47Q",-0.664732863597271,-0.623568460208654
NHERF3_PDZ1 binding UHMK1,1,MTSTFNPRECKLSKQEGQNYGFFLRIEKDTEGHLVRVVEKCSPAELPGLQDGDRVLRINGVFVDKEEHMQVVDLVRKSGNSVTLLVLDGDSYEKAVKTRVDLKELG*,2,,FALSE,FALSE,329,340,271,376,15,23,16,-1.41342649834407,0.113646367128595,-1.23165665091074,0.0975756451159838,-1.4633469389936,0.125597773423489,-1.3486434392106,0.0637771803969984,-0.000722749295435782,0.0161375804580664,0.0271153913904558,0.0135765427609761,-0.00273257192433982,0.0165401535333808,0.0105009053073765,0.0087957768006783,missense,"K46L,A47P",-1.3486434392106,-1.34384524126109
NHERF3_PDZ1 binding UHMK1,1,MTSTFNPRECKLSKQEGQNYGFFLRIEKDTEGHLVRVVEKCSPAELLGLQDGDRVLRINGVFVDKEEHMQVVDLVRKSGNSVTLLVLDGDSYEKAVKTRVDLKELG*,2,,FALSE,FALSE,773.333333333333,646,800,874,80,88,56,-1.10640101776129,0.0572255467201375,-1.12240808965948,0.0512502926974272,-1.32350587571793,0.0699012621420766,-1.1631249675006,0.0335060444861971,0.0428743187038843,0.00812592507605723,0.0423160878515434,0.00713089613183793,0.0156833011743963,0.00920539892143359,0.0360865310657841,0.00462095826343647,missense,"K46L,A47L",-1.1631249675006,-1.1484620253937
NHERF3_PDZ1 binding UHMK1,1,MTSTFNPRECKLSKQEGQNYGFFLRIEKDTEGHLVRVVEKCSPAELEGLQDGDRVLRINGVFVDKEEHMQVVDLVRKSGNSVTLLVLDGDSYEKAVKTRVDLKELG*,2,,FALSE,FALSE,3550,3060,3507,4083,1269,1304,1333,-0.761530093838266,0.0227069636025549,-0.808850438591821,0.0164984496658981,-0.845747982455957,0.0254435838645876,-0.803991420460806,0.0118196810994262,0.0918453718318568,0.00322434813670709,0.0859440736331505,0.00229557188284667,0.0785999333004542,0.00335070258085502,0.0856161355690686,0.00163010149019761,missense,"K46L,A47E",-0.803991420460806,-0.770231940272142
NHERF3_PDZ1 binding UHMK1,1,MTSTFNPRECKLSKQEGQNYGFFLRIEKDTEGHLVRVVEKCSPAELAGLQDGDRVLRINGVFVDKEEHMQVVDLVRKSGNSVTLLVLDGDSYEKAVKTRVDLKELG*,1,,FALSE,FALSE,169.666666666667,135,195,179,732,702,658,-0.0219479763165228,0.0617509434056663,-0.163823572637563,0.0449081446704219,-0.130702236047901,0.0666407138441415,-0.118399006683849,0.0318906179394621,0.196864707059258,0.00876852329509888,0.175692235863562,0.00624845826752529,0.17276534807339,0.00877601257181248,0.180169043212258,0.00439816805454789,missense,K46L,-0.118399006683849,-0.048183891130073
NHERF3_PDZ1 binding UHMK1,1,MTSTFNPRECKLSKQEGQNYGFFLRIEKDTEGHLVRVVEKCSPAELGGLQDGDRVLRINGVFVDKEEHMQVVDLVRKSGNSVTLLVLDGDSYEKAVKTRVDLKELG*,2,,FALSE,FALSE,1736,1566,1661,1981,6635,7132,6492,-0.11748500967133,0.0201627082310189,-0.0968637883792566,0.0154144208688317,-0.154818599413479,0.0219398358941515,-0.116429788826298,0.0106929224338814,0.183298619541972,0.00286306843370021,0.185008929318861,0.00214474158805325,0.169589429091224,0.0028892889124942,0.180440626255583,0.00147470550579269,missense,"K46L,A47G",-0.116429788826298,-0.0461099622419931
NHERF3_PDZ1 binding UHMK1,1,MTSTFNPRECKLSKQEGQNYGFFLRIEKDTEGHLVRVVEKCSPAELVGLQDGDRVLRINGVFVDKEEHMQVVDLVRKSGNSVTLLVLDGDSYEKAVKTRVDLKELG*,2,,FALSE,FALSE,435.333333333333,483,415,408,530,393,409,-0.478067735068585,0.0364452981746125,-0.532125138231259,0.0356881201056719,-0.490226113759308,0.048355936326586,-0.502305112835901,0.0225550590894914,0.132096518762958,0.00517516702443755,0.124447256152963,0.00496559656969294,0.125419125491781,0.00636806361523076,0.127222951818574,0.00311066221871756,missense,"K46L,A47V",-0.502305112835901,-0.4525037894115
NHERF3_PDZ1 binding UHMK1,1,MTSTFNPRECKLSKQEGQNYGFFLRIEKDTEGHLVRVVEKCSPAEL*GLQDGDRVLRINGVFVDKEEHMQVVDLVRKSGNSVTLLVLDGDSYEKAVKTRVDLKELG*,2,,FALSE,TRUE,448.333333333333,481,430,434,18,23,8,-1.45365435805611,0.103455251462524,-1.35230581819066,0.0944952267979066,-1.68534384781519,0.174219545580513,-1.43806191603033,0.0647702663393457,-0.00643503327917586,0.0146904602977484,0.0103284300877154,0.0131479375391776,-0.0319676678640125,0.0229432254559267,-0.00183116956748008,0.0089327374226187,stop,"K46L,A47*",-1.43806191603033,-1.43801844890971
NHERF3_PDZ1 binding UHMK1,1,MTSTFNPRECKLSKQEGQNYGFFLRIEKDTEGHLVRVVEKCSPAELYGLQDGDRVLRINGVFVDKEEHMQVVDLVRKSGNSVTLLVLDGDSYEKAVKTRVDLKELG*,2,,FALSE,FALSE,178,188,172,174,406,336,269,-0.287260789673057,0.0554201070498262,-0.311220606814029,0.049312694504762,-0.35147617324408,0.0711044583459151,-0.311393099219266,0.0327104168860247,0.159190763049659,0.00786955587853713,0.155183612682448,0.00686130135042461,0.143691307046554,0.00936384958022964,0.153552423424048,0.00451122994456106,missense,"K46L,A47Y",-0.311393099219266,-0.251440235877897
NHERF3_PDZ1 binding UHMK1,1,MTSTFNPRECKLSKQEGQNYGFFLRIEKDTEGHLVRVVEKCSPAELWGLQDGDRVLRINGVFVDKEEHMQVVDLVRKSGNSVTLLVLDGDSYEKAVKTRVDLKELG*,2,,FALSE,FALSE,490.333333333333,408,499,564,98,98,212,-0.926413478036717,0.0545638770616998,-0.993657324249039,0.0507576993910725,-0.798551133294251,0.0499599926347775,-0.904072393868308,0.029818587038096,0.0684322267755791,0.00774797275473727,0.0602302945167977,0.00706235736809678,0.0848153550404102,0.0065793041244412,0.0718135513436858,0.0041124056357787,missense,"K46L,A47W",-0.904072393868308,-0.875634611236695
NHERF3_PDZ1 binding UHMK1,1,MTSTFNPRECKLSKQEGQNYGFFLRIEKDTEGHLVRVVEKCSPAELCGLQDGDRVLRINGVFVDKEEHMQVVDLVRKSGNSVTLLVLDGDSYEKAVKTRVDLKELG*,2,,FALSE,FALSE,250.333333333333,227,285,239,429,479,360,-0.319859331471135,0.0501875887112729,-0.352048149083375,0.0387509031186767,-0.414480466523077,0.0616981526235332,-0.354779892234717,0.0274653288315279,0.154561828536628,0.00712654765205185,0.149502923891854,0.0053917480390911,0.135394179990145,0.00812511949298895,0.147568769943514,0.00378785798706655,missense,"K46L,A47C",-0.354779892234717,-0.297134074703728
NHERF3_PDZ1 binding UHMK1,1,MTSTFNPRECKLSKQEGQNYGFFLRIEKDTEGHLVRVVEKCSPAELFGLQDGDRVLRINGVFVDKEEHMQVVDLVRKSGNSVTLLVLDGDSYEKAVKTRVDLKELG*,2,,FALSE,FALSE,685.666666666667,698,622,737,592,565,412,-0.560409523126337,0.033045742543743,-0.539575155839405,0.0293645232278315,-0.671397004432881,0.0401179896176055,-0.577021031656782,0.0192564777640008,0.120404132429663,0.00469243621745318,0.123410670819534,0.00408573988708401,0.101560467285983,0.00528319642648756,0.116918568004249,0.00265574111814054,missense,"K46L,A47F",-0.577021031656782,-0.531192646435559
NHERF3_PDZ1 binding UHMK1,1,MTSTFNPRECKLSKQEGQNYGFFLRIEKDTEGHLVRVVEKCSPAELKGLQDGDRVLRINGVFVDKEEHMQVVDLVRKSGNSVTLLVLDGDSYEKAVKTRVDLKELG*,2,,FALSE,FALSE,149.666666666667,112,159,178,16,33,36,-1.01425225618626,0.128716751962876,-0.983704579729413,0.0873209236216184,-0.982828342473835,0.102845300973588,-0.98986062956016,0.0591261552172378,0.055959277700818,0.0182775480957653,0.0616151058741724,0.0121497147373984,0.0605476212307023,0.0135438473304318,0.0599821381552622,0.00815433453056135,missense,"K46L,A47K",-0.98986062956016,-0.965984543610354
NHERF3_PDZ1 binding UHMK1,1,MTSTFNPRECKLSKQEGQNYGFFLRIEKDTEGHLVRVVEKCSPAELHGLQDGDRVLRINGVFVDKEEHMQVVDLVRKSGNSVTLLVLDGDSYEKAVKTRVDLKELG*,2,,FALSE,FALSE,233.666666666667,206,253,242,242,230,191,-0.455450127975232,0.056143390583346,-0.538549334965245,0.0456818532606062,-0.555466497637614,0.0661370592627642,-0.516603658368406,0.0312337768606658,0.135308178435501,0.00797226084404616,0.123553402142977,0.00635611103012487,0.116827524410721,0.00870968556714749,0.125250979801382,0.00430758036336044,missense,"K46L,A47H",-0.516603658368406,-0.467562644643631
NHERF3_PDZ1 binding UHMK1,1,MTSTFNPRECKLSKQEGQNYGFFLRIEKDTEGHLVRVVEKCSPAELDGLQDGDRVLRINGVFVDKEEHMQVVDLVRKSGNSVTLLVLDGDSYEKAVKTRVDLKELG*,2,,FALSE,FALSE,250,262,201,287,60,57,38,-0.924403488638458,0.0710407373616423,-0.883264232110969,0.0703708889877342,-1.12875349618415,0.0916789694045912,-0.955238777899196,0.0438926628208833,0.0687176416678789,0.0100876573879097,0.0755902394512881,0.00979130993532496,0.0413305254099622,0.012073336878522,0.0647569820373597,0.00605342009409514,missense,"K46L,A47D",-0.955238777899196,-0.9295217124192
NHERF3_PDZ1 binding UHMK1,1,MTSTFNPRECKLSKQEGQNYGFFLRIEKDTEGHLVRVVEKCSPAEEKGLQDGDRVLRINGVFVDKEEHMQVVDLVRKSGNSVTLLVLDGDSYEKAVKTRVDLKELG*,2,,FALSE,FALSE,31.6666666666667,34,30,31,14,35,10,-0.766832684271993,0.160289041355876,-0.46223330475794,0.125547401970122,-0.846667463847188,0.208983122487492,-0.627151149893539,0.0893491959261548,0.0910924134934383,0.022760756606499,0.134171910954533,0.0174684950260974,0.0784788454581501,0.0275212914816052,0.110004914433216,0.0123225200580288,missense,"K46E,A47K",-0.627151149893539,-0.583988379510703
NHERF3_PDZ1 binding UHMK1,1,MTSTFNPRECKLSKQEGQNYGFFLRIEKDTEGHLVRVVEKCSPAEENGLQDGDRVLRINGVFVDKEEHMQVVDLVRKSGNSVTLLVLDGDSYEKAVKTRVDLKELG*,2,,FALSE,FALSE,47,39,61,41,46,71,35,-0.454302096377499,0.124746679171947,-0.462943234006708,0.0882101523207289,-0.534776658806111,0.151266569379909,-0.473870428401296,0.0650282004019121,0.135471196864906,0.0177138048745191,0.134073132362891,0.0122734408110863,0.119552199391225,0.0199205146223044,0.131144497677573,0.00896831018437306,missense,"K46E,A47N",-0.473870428401296,-0.422557121374627
NHERF3_PDZ1 binding UHMK1,1,MTSTFNPRECKLSKQEGQNYGFFLRIEKDTEGHLVRVVEKCSPAEETGLQDGDRVLRINGVFVDKEEHMQVVDLVRKSGNSVTLLVLDGDSYEKAVKTRVDLKELG*,2,,FALSE,FALSE,23,13,20,36,13,7,28,-0.503326523898651,0.219257974084552,-0.826777832132551,0.205175067229748,-0.564610917103156,0.163396262057588,-0.625003935749775,0.11042376735357,0.128509816017263,0.0311342393713156,0.0834496804399592,0.0285477802418804,0.115623282505702,0.0215178915003568,0.110301045686342,0.0152290020519274,missense,"K46E,A47T",-0.625003935749775,-0.581726989576334
NHERF3_PDZ1 binding UHMK1,1,MTSTFNPRECKLSKQEGQNYGFFLRIEKDTEGHLVRVVEKCSPAEERGLQDGDRVLRINGVFVDKEEHMQVVDLVRKSGNSVTLLVLDGDSYEKAVKTRVDLKELG*,2,,FALSE,FALSE,101,92,99,112,30,77,28,-0.835943296035639,0.103514279354247,-0.589550244626655,0.0764442999056981,-0.92147532184234,0.120183149122865,-0.7273307873275,0.054743647158643,0.081278830481321,0.0146988421525848,0.116457204828126,0.0106363560832106,0.0686272897894748,0.0158270937806739,0.0961887230406682,0.00754992457592516,missense,"K46E,A47R",-0.7273307873275,-0.68949496085465
NHERF3_PDZ1 binding UHMK1,1,MTSTFNPRECKLSKQEGQNYGFFLRIEKDTEGHLVRVVEKCSPAEEMGLQDGDRVLRINGVFVDKEEHMQVVDLVRKSGNSVTLLVLDGDSYEKAVKTRVDLKELG*,2,,FALSE,FALSE,124.333333333333,125,150,98,107,94,85,-0.549501529211748,0.0741303164274374,-0.650411320004436,0.064019559073147,-0.529678423215838,0.0987343362976706,-0.59223707605717,0.0434969612494652,0.1219530480165,0.0105263720781858,0.107989077444871,0.00890759451564247,0.120223593454304,0.0130024684105945,0.114820059893638,0.00599884724091777,missense,"K46E,A47M",-0.59223707605717,-0.547217787545906
NHERF3_PDZ1 binding UHMK1,1,MTSTFNPRECKLSKQEGQNYGFFLRIEKDTEGHLVRVVEKCSPAEEIGLQDGDRVLRINGVFVDKEEHMQVVDLVRKSGNSVTLLVLDGDSYEKAVKTRVDLKELG*,2,,FALSE,FALSE,1317,1178,1212,1561,377,281,412,-0.84167760271316,0.033638148275446,-0.951479817892385,0.0310041295446127,-0.910975224514077,0.0364458828779099,-0.903838066446426,0.0193278335917246,0.0804645692099949,0.00477655676966019,0.066098815477349,0.00431387248353764,0.0700100628848172,0.00479961134683224,0.0718458684152201,0.0026655820977853,missense,"K46E,A47I",-0.903838066446426,-0.875387823707501
NHERF3_PDZ1 binding UHMK1,1,MTSTFNPRECKLSKQEGQNYGFFLRIEKDTEGHLVRVVEKCSPAEEQGLQDGDRVLRINGVFVDKEEHMQVVDLVRKSGNSVTLLVLDGDSYEKAVKTRVDLKELG*,2,,FALSE,FALSE,19.6666666666667,21,16,22,23,20,21,-0.476310252445574,0.170796412295708,-0.441343319836305,0.169866010336695,-0.498976996841132,0.202724626872517,-0.469230764566455,0.103545341062514,0.132346078145709,0.0242527844489061,0.137078515089485,0.0236349260128516,0.124266708965749,0.026697101087635,0.131784373057253,0.0142803696097365,missense,"K46E,A47Q",-0.469230764566455,-0.417670748431604
NHERF3_PDZ1 binding UHMK1,1,MTSTFNPRECKLSKQEGQNYGFFLRIEKDTEGHLVRVVEKCSPAEEHGLQDGDRVLRINGVFVDKEEHMQVVDLVRKSGNSVTLLVLDGDSYEKAVKTRVDLKELG*,2,,FALSE,FALSE,49,88,28,31,94,31,52,-0.483738708891597,0.0850475875643086,-0.478089528803348,0.131106304247553,-0.318294021559304,0.161574528223678,-0.455340820981435,0.065269542006443,0.131291250643469,0.0120766050139595,0.131965697472427,0.0182419531404038,0.148061112883666,0.0212779847210525,0.133699993076629,0.00900159461107485,missense,"K46E,A47H",-0.455340820981435,-0.40304222211375
NHERF3_PDZ1 binding UHMK1,1,MTSTFNPRECKLSKQEGQNYGFFLRIEKDTEGHLVRVVEKCSPAEEPGLQDGDRVLRINGVFVDKEEHMQVVDLVRKSGNSVTLLVLDGDSYEKAVKTRVDLKELG*,2,,FALSE,FALSE,105.666666666667,101,104,112,3,9,7,-1.43448742399151,0.251758743176886,-1.18157908187375,0.156036143594519,-1.36969504126418,0.193490732868391,-1.28946376911919,0.109395871937159,-0.00371336299250608,0.0357492903353566,0.0340831163446523,0.0217106571342747,0.00960058275599179,0.0254810761504394,0.0186626202973081,0.0150872407103172,missense,"K46E,A47P",-1.28946376911919,-1.28151875619546
NHERF3_PDZ1 binding UHMK1,1,MTSTFNPRECKLSKQEGQNYGFFLRIEKDTEGHLVRVVEKCSPAEELGLQDGDRVLRINGVFVDKEEHMQVVDLVRKSGNSVTLLVLDGDSYEKAVKTRVDLKELG*,2,,FALSE,FALSE,142.666666666667,83,172,173,24,29,33,-0.870320114869357,0.113549601109473,-1.04228705779967,0.0911361818362783,-1.00178773692978,0.106087851091267,-0.983237410472396,0.059047843464961,0.0763973838162131,0.0161238398567727,0.0534640194261203,0.0126805645845496,0.0580508309879019,0.0139708634735067,0.060895573908228,0.00814353423036606,missense,"K46E,A47L",-0.983237410472396,-0.959009142008381
NHERF3_PDZ1 binding UHMK1,1,MTSTFNPRECKLSKQEGQNYGFFLRIEKDTEGHLVRVVEKCSPAEEEGLQDGDRVLRINGVFVDKEEHMQVVDLVRKSGNSVTLLVLDGDSYEKAVKTRVDLKELG*,2,,FALSE,FALSE,60,81,37,62,57,18,36,-0.607682631760816,0.0940627028542913,-0.727078111061393,0.137014903790395,-0.658289555500881,0.131109692362736,-0.649132153551531,0.066746142085286,0.113691435725257,0.0133567352284716,0.0973217642450012,0.0190640676573566,0.103286606307853,0.0172660261586168,0.106973422591979,0.00920523868308494,missense,"K46E,A47E",-0.649132153551531,-0.60713819927315
NHERF3_PDZ1 binding UHMK1,1,MTSTFNPRECKLSKQEGQNYGFFLRIEKDTEGHLVRVVEKCSPAEEGGLQDGDRVLRINGVFVDKEEHMQVVDLVRKSGNSVTLLVLDGDSYEKAVKTRVDLKELG*,2,,FALSE,FALSE,180.666666666667,194,157,191,1067,882,928,-0.00441722418785738,0.051859425150218,0.00872859093364039,0.0472755036094739,0.0195624618646455,0.0627354333112605,0.00673918678139886,0.0305232192563572,0.19935404244335,0.00736394543015834,0.199700909589867,0.00657784937560779,0.192553924784383,0.00826172049605269,0.197427373105629,0.00420958440222483,missense,"K46E,A47G",0.00673918678139886,0.0836083904778452
NHERF3_PDZ1 binding UHMK1,1,MTSTFNPRECKLSKQEGQNYGFFLRIEKDTEGHLVRVVEKCSPAEEVGLQDGDRVLRINGVFVDKEEHMQVVDLVRKSGNSVTLLVLDGDSYEKAVKTRVDLKELG*,2,,FALSE,FALSE,209,186,166,275,181,179,258,-0.511940344007845,0.0595237789573765,-0.488227318099119,0.0545494921250062,-0.506409497090351,0.0593941044751214,-0.501364672885087,0.0333004984604476,0.127286668999231,0.00845226993491048,0.130555139236177,0.00758994226012407,0.123287912193258,0.00782169603981565,0.127352651812369,0.00459261055421656,missense,"K46E,A47V",-0.501364672885087,-0.451513342583071
NHERF3_PDZ1 binding UHMK1,1,MTSTFNPRECKLSKQEGQNYGFFLRIEKDTEGHLVRVVEKCSPAEE*GLQDGDRVLRINGVFVDKEEHMQVVDLVRKSGNSVTLLVLDGDSYEKAVKTRVDLKELG*,2,,FALSE,TRUE,52,38,61,57,0,1,1,,,-1.75361742161453,0.435822722003805,-1.77981278792766,0.479162851592414,-1.76547708628784,0.322408963724781,,,-0.045509521461401,0.0606397817247985,-0.0444084200446065,0.0631016531328801,-0.0469863605121807,0.0444647641336403,stop,"K46E,A47*",-1.76547708628784,-1.78284356685634
NHERF3_PDZ1 binding UHMK1,1,MTSTFNPRECKLSKQEGQNYGFFLRIEKDTEGHLVRVVEKCSPAEEYGLQDGDRVLRINGVFVDKEEHMQVVDLVRKSGNSVTLLVLDGDSYEKAVKTRVDLKELG*,2,,FALSE,FALSE,87.6666666666667,98,65,100,89,93,56,-0.531934378332046,0.0825286354813936,-0.400446594428712,0.0827619222056463,-0.669892157244512,0.104581324521297,-0.514802123042152,0.051014580708579,0.124447551958006,0.0117189183325889,0.142768829927989,0.0115153814711646,0.10175864280185,0.0137724667974335,0.12549943704784,0.00703563347736158,missense,"K46E,A47Y",-0.514802123042152,-0.465665314624158
NHERF3_PDZ1 binding UHMK1,1,MTSTFNPRECKLSKQEGQNYGFFLRIEKDTEGHLVRVVEKCSPAEESGLQDGDRVLRINGVFVDKEEHMQVVDLVRKSGNSVTLLVLDGDSYEKAVKTRVDLKELG*,2,,FALSE,FALSE,35,51,25,29,243,77,97,-0.0396797612016841,0.0992399088919293,-0.16829631526023,0.122353175127831,-0.0971072411464634,0.160162908108626,-0.0919186376792573,0.0694511937911718,0.194346825384029,0.0140918892073562,0.175069904528696,0.0170240546407833,0.177189521834412,0.0210920864141211,0.183821061283834,0.0095783036397224,missense,"K46E,A47S",-0.0919186376792573,-0.0202954571332699
NHERF3_PDZ1 binding UHMK1,1,MTSTFNPRECKLSKQEGQNYGFFLRIEKDTEGHLVRVVEKCSPAEEWGLQDGDRVLRINGVFVDKEEHMQVVDLVRKSGNSVTLLVLDGDSYEKAVKTRVDLKELG*,2,,FALSE,FALSE,314.333333333333,280,300,363,109,66,190,-0.783504378347482,0.0588803100911091,-0.967362459846211,0.0623585930217615,-0.691544335690767,0.0579448814518789,-0.807089835710292,0.0344329224273881,0.0887250628133146,0.00836089850910942,0.063888926243339,0.00867648995472095,0.0989072359172255,0.00763084575119056,0.0851888202064162,0.00474878786395251,missense,"K46E,A47W",-0.807089835710292,-0.773495110402626
NHERF3_PDZ1 binding UHMK1,1,MTSTFNPRECKLSKQEGQNYGFFLRIEKDTEGHLVRVVEKCSPAEECGLQDGDRVLRINGVFVDKEEHMQVVDLVRKSGNSVTLLVLDGDSYEKAVKTRVDLKELG*,2,,FALSE,FALSE,25.3333333333333,12,39,25,45,83,38,-0.110799134944046,0.204180019518246,-0.280220866763171,0.101491575766109,-0.349876778074347,0.181161881993121,-0.267408889966832,0.0812340641510846,0.184248001770988,0.0289931968452355,0.159496874417785,0.0141214000340922,0.143901933723659,0.0238574718395609,0.159618469068125,0.0112033284073899,missense,"K46E,A47C",-0.267408889966832,-0.205117213852585
NHERF3_PDZ1 binding UHMK1,1,MTSTFNPRECKLSKQEGQNYGFFLRIEKDTEGHLVRVVEKCSPAEEFGLQDGDRVLRINGVFVDKEEHMQVVDLVRKSGNSVTLLVLDGDSYEKAVKTRVDLKELG*,2,,FALSE,FALSE,58.6666666666667,79,40,57,114,55,51,-0.39441105746963,0.0866081351269288,-0.412484856982395,0.105986213607545,-0.519714298285432,0.127898342377934,-0.427109433578907,0.0593944116812987,0.143975617054592,0.0122981999710771,0.141093842423334,0.014746777839966,0.121535783564705,0.0168431188064382,0.137593501394501,0.00819133089773424,missense,"K46E,A47F",-0.427109433578907,-0.373309661208837
NHERF3_PDZ1 binding UHMK1,1,MTSTFNPRECKLSKQEGQNYGFFLRIEKDTEGHLVRVVEKCSPAEDKGLQDGDRVLRINGVFVDKEEHMQVVDLVRKSGNSVTLLVLDGDSYEKAVKTRVDLKELG*,2,,FALSE,FALSE,50.3333333333333,56,11,84,15,9,9,-0.894531085702248,0.140244033720395,-0.569667783421023,0.2214529352809,-1.19990492213382,0.180257854631768,-0.921723610857905,0.0990099501914649,0.0729594693482427,0.0199144014464251,0.119223623481376,0.0308126606983847,0.0319604905976543,0.0237384191609378,0.069379198430396,0.0136548749491501,missense,"K46D,A47K",-0.921723610857905,-0.894224412605863
NHERF3_PDZ1 binding UHMK1,1,MTSTFNPRECKLSKQEGQNYGFFLRIEKDTEGHLVRVVEKCSPAEDTGLQDGDRVLRINGVFVDKEEHMQVVDLVRKSGNSVTLLVLDGDSYEKAVKTRVDLKELG*,2,,FALSE,FALSE,82,71,76,99,39,25,11,-0.681516109706621,0.104620565530242,-0.80292174321604,0.115084672523964,-1.16586245105247,0.168767462808529,-0.811094739090135,0.0703641904091789,0.103207214179477,0.0148559328069175,0.0867689842570097,0.0160127250585667,0.0364435931479094,0.0222252327426225,0.0846364872870537,0.00970421880909452,missense,"K46D,A47T",-0.811094739090135,-0.777712970189737
NHERF3_PDZ1 binding UHMK1,1,MTSTFNPRECKLSKQEGQNYGFFLRIEKDTEGHLVRVVEKCSPAEDRGLQDGDRVLRINGVFVDKEEHMQVVDLVRKSGNSVTLLVLDGDSYEKAVKTRVDLKELG*,2,,FALSE,FALSE,177,162,137,232,37,10,15,-0.922785897627826,0.089983214887288,-1.25731370031017,0.145887530520392,-1.32196357372757,0.135359614218103,-1.08942294932321,0.066656764443813,0.0689473366923823,0.012777455248314,0.023545504377382,0.0202985928922017,0.0158864091676368,0.0178257045516056,0.0462510836159681,0.00919291223998298,missense,"K46D,A47R",-1.08942294932321,-1.07084098208366
NHERF3_PDZ1 binding UHMK1,1,MTSTFNPRECKLSKQEGQNYGFFLRIEKDTEGHLVRVVEKCSPAEDSGLQDGDRVLRINGVFVDKEEHMQVVDLVRKSGNSVTLLVLDGDSYEKAVKTRVDLKELG*,2,,FALSE,FALSE,94,103,100,79,351,315,274,-0.140196667716918,0.0709061295405035,-0.16730845551114,0.0614204000805991,-0.0866707734202974,0.0971889284591425,-0.142864149884395,0.0418910511806584,0.180073604802767,0.0100685433185487,0.175207353992744,0.00854595106288378,0.17856391545487,0.0127989514036906,0.17679495333169,0.00577736948916926,missense,"K46D,A47S",-0.142864149884395,-0.0739499418694888
NHERF3_PDZ1 binding UHMK1,1,MTSTFNPRECKLSKQEGQNYGFFLRIEKDTEGHLVRVVEKCSPAEDMGLQDGDRVLRINGVFVDKEEHMQVVDLVRKSGNSVTLLVLDGDSYEKAVKTRVDLKELG*,2,,FALSE,FALSE,550.666666666667,572,517,563,245,180,128,-0.755125244190618,0.0421895694113003,-0.828371660174003,0.0409574414618709,-0.958788914783405,0.0570814953620546,-0.827604067079979,0.0261279226797396,0.0927548490032105,0.00599084324530711,0.0832279173705713,0.00569876278784834,0.0637134084418628,0.00751714518075028,0.0823596170456296,0.00360341072975979,missense,"K46D,A47M",-0.827604067079979,-0.795100163846159
NHERF3_PDZ1 binding UHMK1,1,MTSTFNPRECKLSKQEGQNYGFFLRIEKDTEGHLVRVVEKCSPAEDIGLQDGDRVLRINGVFVDKEEHMQVVDLVRKSGNSVTLLVLDGDSYEKAVKTRVDLKELG*,2,,FALSE,FALSE,39.6666666666667,16,58,45,1,14,5,-1.32671385374039,0.445127235983728,-0.939281586854107,0.136534223918832,-1.18824956969139,0.242321111521566,-1.0210997183848,0.114919321708045,0.0115902908340402,0.0632072697637223,0.0677960607797253,0.0189971865127546,0.0334954009199366,0.0319116197659968,0.0556738251968069,0.0158490026924565,missense,"K46D,A47I",-1.0210997183848,-0.998884737208683
NHERF3_PDZ1 binding UHMK1,1,MTSTFNPRECKLSKQEGQNYGFFLRIEKDTEGHLVRVVEKCSPAEDHGLQDGDRVLRINGVFVDKEEHMQVVDLVRKSGNSVTLLVLDGDSYEKAVKTRVDLKELG*,2,,FALSE,FALSE,33.3333333333333,21,39,40,6,27,9,-0.875364809735984,0.223756737503948,-0.620249201971941,0.122137407986537,-0.962123744931698,0.203080383116266,-0.740557862818378,0.0948066661979721,0.0756810461861289,0.031773055714298,0.112185793590002,0.0169940330937394,0.0632742398072841,0.026743951145018,0.0943645219232891,0.0130751825324191,missense,"K46D,A47H",-0.740557862818378,-0.703425371784124
NHERF3_PDZ1 binding UHMK1,1,MTSTFNPRECKLSKQEGQNYGFFLRIEKDTEGHLVRVVEKCSPAEDPGLQDGDRVLRINGVFVDKEEHMQVVDLVRKSGNSVTLLVLDGDSYEKAVKTRVDLKELG*,2,,FALSE,FALSE,60.6666666666667,31,61,90,3,13,2,-1.08121164219642,0.279888693287746,-0.946300339286154,0.144934218739575,-1.40136574372303,0.358067714617868,-1.02362835728118,0.121116146254239,0.0464511648903233,0.0397436928373014,0.0668194810972735,0.0201659503855452,0.00542982186667984,0.0471544583450291,0.0553250900660976,0.0167036325967891,missense,"K46D,A47P",-1.02362835728118,-1.00154783374451
NHERF3_PDZ1 binding UHMK1,1,MTSTFNPRECKLSKQEGQNYGFFLRIEKDTEGHLVRVVEKCSPAEDLGLQDGDRVLRINGVFVDKEEHMQVVDLVRKSGNSVTLLVLDGDSYEKAVKTRVDLKELG*,2,,FALSE,FALSE,220,193,195,272,21,32,31,-1.15440518103134,0.104750615833623,-1.04661317380088,0.0870611547164002,-1.16299588652283,0.104585296592748,-1.11168268737936,0.0563891641284907,0.0360578135514053,0.0148743997169246,0.0528620895202558,0.0121135708446732,0.0368210952018167,0.0137729898853025,0.0431811503519906,0.00777686468049571,missense,"K46D,A47L",-1.11168268737936,-1.09428435764453
NHERF3_PDZ1 binding UHMK1,1,MTSTFNPRECKLSKQEGQNYGFFLRIEKDTEGHLVRVVEKCSPAEDEGLQDGDRVLRINGVFVDKEEHMQVVDLVRKSGNSVTLLVLDGDSYEKAVKTRVDLKELG*,2,,FALSE,FALSE,138,133,126,155,279,182,155,-0.283309426795962,0.0655801961154278,-0.397566337885542,0.0595462422670922,-0.484067942647128,0.0780120407491207,-0.379369380139689,0.0383804594141103,0.159751849496672,0.00931227031719349,0.143169584912232,0.00828518328967921,0.126230104006,0.0102735191577966,0.144177531166434,0.00529320914491063,missense,"K46D,A47E",-0.379369380139689,-0.323031082042791
NHERF3_PDZ1 binding UHMK1,1,MTSTFNPRECKLSKQEGQNYGFFLRIEKDTEGHLVRVVEKCSPAEDDGLQDGDRVLRINGVFVDKEEHMQVVDLVRKSGNSVTLLVLDGDSYEKAVKTRVDLKELG*,2,,FALSE,FALSE,36.6666666666667,21,37,52,1,0,0,-1.40747115253844,0.437515820100217,,,,,-1.40747115253844,0.437515820100217,0.00012289913594063,0.062126462349254,,,,,0.00238773014182253,0.0603396305138059,missense,"K46D,A47D",-1.40747115253844,-1.40580105464276
NHERF3_PDZ1 binding UHMK1,1,MTSTFNPRECKLSKQEGQNYGFFLRIEKDTEGHLVRVVEKCSPAEDGGLQDGDRVLRINGVFVDKEEHMQVVDLVRKSGNSVTLLVLDGDSYEKAVKTRVDLKELG*,2,,FALSE,FALSE,68.3333333333333,72,45,88,313,237,309,-0.0675156243455892,0.0834554713779193,-0.00604739169531979,0.0881032967356036,-0.0876680047531981,0.0926044883279212,-0.0532002151101048,0.0507008097220057,0.190394182704337,0.0118505273688433,0.197644999431558,0.0122585730700739,0.178432588609617,0.0121952198122131,0.189160880336239,0.00699236001266389,missense,"K46D,A47G",-0.0532002151101048,0.0204817756950529
NHERF3_PDZ1 binding UHMK1,1,MTSTFNPRECKLSKQEGQNYGFFLRIEKDTEGHLVRVVEKCSPAEDVGLQDGDRVLRINGVFVDKEEHMQVVDLVRKSGNSVTLLVLDGDSYEKAVKTRVDLKELG*,2,,FALSE,FALSE,154.666666666667,124,167,173,64,82,258,-0.703674265611668,0.0816392990666094,-0.722600385043309,0.0648792917728321,-0.357322887699069,0.0701912504628361,-0.592252633663698,0.0411492316305782,0.100060795752256,0.0115926341555362,0.0979447889627387,0.00902721655602367,0.142921344712706,0.00924358790534238,0.11481791427927,0.00567506206277836,missense,"K46D,A47V",-0.592252633663698,-0.547234172411341
NHERF3_PDZ1 binding UHMK1,1,MTSTFNPRECKLSKQEGQNYGFFLRIEKDTEGHLVRVVEKCSPAED*GLQDGDRVLRINGVFVDKEEHMQVVDLVRKSGNSVTLLVLDGDSYEKAVKTRVDLKELG*,2,,FALSE,TRUE,353.666666666667,281,329,451,8,8,24,-1.56023191841761,0.152012911582262,-1.63424224136014,0.155217563814931,-1.42418845603337,0.104481569030956,-1.50699462141191,0.0752950552981294,-0.021568855844855,0.0215855610109198,-0.0288998209834126,0.0215967610553132,0.00242426567430631,0.0137593298517611,-0.0113379663093408,0.0103842549400043,stop,"K46D,A47*",-1.50699462141191,-1.51061657637244
NHERF3_PDZ1 binding UHMK1,1,MTSTFNPRECKLSKQEGQNYGFFLRIEKDTEGHLVRVVEKCSPAEDWGLQDGDRVLRINGVFVDKEEHMQVVDLVRKSGNSVTLLVLDGDSYEKAVKTRVDLKELG*,2,,FALSE,FALSE,103,62,82,165,8,12,28,-1.11143847685809,0.169655316011217,-1.09080319358973,0.138783966756836,-1.05252863195247,0.110405596500495,-1.07644003966302,0.0769914992307879,0.0421590085401474,0.0240907508215529,0.0467135501735919,0.0193102126762512,0.0513686886917425,0.0145394736489903,0.0480416108058443,0.0106182185943027,missense,"K46D,A47W",-1.07644003966302,-1.05716772023894
NHERF3_PDZ1 binding UHMK1,1,MTSTFNPRECKLSKQEGQNYGFFLRIEKDTEGHLVRVVEKCSPAEDCGLQDGDRVLRINGVFVDKEEHMQVVDLVRKSGNSVTLLVLDGDSYEKAVKTRVDLKELG*,2,,FALSE,FALSE,80,84,83,73,197,151,95,-0.25018959357492,0.0808326420344724,-0.327709535947824,0.0710048073448876,-0.399646108500285,0.108691187318965,-0.314465305828772,0.0478890622868674,0.164454806457518,0.0114780903026434,0.15288936547351,0.00987951247472535,0.137347738182923,0.0143137006093208,0.153128722604184,0.00660458020324917,missense,"K46D,A47C",-0.314465305828772,-0.254675803752306
NHERF3_PDZ1 binding UHMK1,1,MTSTFNPRECKLSKQEGQNYGFFLRIEKDTEGHLVRVVEKCSPAEDFGLQDGDRVLRINGVFVDKEEHMQVVDLVRKSGNSVTLLVLDGDSYEKAVKTRVDLKELG*,2,,FALSE,FALSE,22,21,29,16,13,29,1,-0.645747357848311,0.186666668598985,-0.508907769928741,0.131203159306609,-1.3726462234883,0.509540592392823,-0.588936304394884,0.105035334142754,0.108286312839489,0.0265063324016927,0.127677689251117,0.0182554294217988,0.00921193727477537,0.0671021420200665,0.115275283072693,0.0144858607663974,missense,"K46D,A47F",-0.588936304394884,-0.543741500919152
NHERF3_PDZ1 binding UHMK1,1,MTSTFNPRECKLSKQEGQNYGFFLRIEKDTEGHLVRVVEKCSPAEAKGLQDGDRVLRINGVFVDKEEHMQVVDLVRKSGNSVTLLVLDGDSYEKAVKTRVDLKELG*,2,,FALSE,FALSE,204.333333333333,174,172,267,78,64,69,-0.74140694070542,0.070773018013448,-0.806164197737446,0.0691846021324402,-0.916822177202658,0.0780490483422337,-0.815307922501397,0.0417855411283924,0.0947028235125061,0.010049641720266,0.0863178335379132,0.00962625159316858,0.0692400691776401,0.0102783927415816,0.0840554296003528,0.00576281815804766,missense,"K46A,A47K",-0.815307922501397,-0.782150185073753
NHERF3_PDZ1 binding UHMK1,1,MTSTFNPRECKLSKQEGQNYGFFLRIEKDTEGHLVRVVEKCSPAEATGLQDGDRVLRINGVFVDKEEHMQVVDLVRKSGNSVTLLVLDGDSYEKAVKTRVDLKELG*,2,,FALSE,FALSE,436.333333333333,374,410,525,51,132,186,-1.0852849500594,0.0697325566464849,-0.846579678387746,0.0480350431264882,-0.805568968417271,0.0563752547625672,-0.884522639870096,0.0323814344112244,0.045872762473861,0.00990189807084627,0.0806944784414444,0.00668353067260704,0.0838911661217474,0.00742413932858727,0.0745097394097943,0.00446585860011363,missense,"K46A,A47T",-0.884522639870096,-0.855045320206108
NHERF3_PDZ1 binding UHMK1,1,MTSTFNPRECKLSKQEGQNYGFFLRIEKDTEGHLVRVVEKCSPAEARGLQDGDRVLRINGVFVDKEEHMQVVDLVRKSGNSVTLLVLDGDSYEKAVKTRVDLKELG*,2,,FALSE,FALSE,1452,1588,1249,1519,545,439,526,-0.820226747595825,0.0272279505389805,-0.824812299547352,0.0263609429886699,-0.824132257211032,0.0320596222316013,-0.82299171923414,0.0163063349773301,0.0835105521929672,0.00386632017927911,0.0837231619748169,0.00366782581124542,0.081446539609954,0.00422197830008428,0.0829957251634008,0.00224887462890158,missense,"K46A,A47R",-0.82299171923414,-0.790242559390319
NHERF3_PDZ1 binding UHMK1,1,MTSTFNPRECKLSKQEGQNYGFFLRIEKDTEGHLVRVVEKCSPAEASGLQDGDRVLRINGVFVDKEEHMQVVDLVRKSGNSVTLLVLDGDSYEKAVKTRVDLKELG*,2,,FALSE,FALSE,75.6666666666667,60,51,116,310,291,412,-0.0487725846869468,0.0915080242933877,0.0145376785480403,0.0825580374320397,-0.102146816742897,0.0811502831006874,-0.0459406122787501,0.0489121643190552,0.193055660745054,0.0129939754512547,0.200509178152226,0.0114870132206253,0.176525852791275,0.010686798859379,0.190162082424019,0.00674568046926011,missense,"K46A,A47S",-0.0459406122787501,0.0281274000581475
NHERF3_PDZ1 binding UHMK1,1,MTSTFNPRECKLSKQEGQNYGFFLRIEKDTEGHLVRVVEKCSPAEAMGLQDGDRVLRINGVFVDKEEHMQVVDLVRKSGNSVTLLVLDGDSYEKAVKTRVDLKELG*,2,,FALSE,FALSE,270,333,198,279,266,241,251,-0.576007470427586,0.046822302667773,-0.449392045501569,0.0488100863619197,-0.51801301309248,0.0596649024390136,-0.515981836955905,0.0294018049510356,0.118189251867139,0.00664868306505686,0.135958626329991,0.00679136913593396,0.121759828287223,0.00785735781770562,0.125336737784413,0.004054925480816,missense,"K46A,A47M",-0.515981836955905,-0.466907758549811
NHERF3_PDZ1 binding UHMK1,1,MTSTFNPRECKLSKQEGQNYGFFLRIEKDTEGHLVRVVEKCSPAEAIGLQDGDRVLRINGVFVDKEEHMQVVDLVRKSGNSVTLLVLDGDSYEKAVKTRVDLKELG*,2,,FALSE,FALSE,124.333333333333,146,117,110,39,87,30,-0.895390138491756,0.0873234783646551,-0.585402263172277,0.0748580166928211,-0.781972012395734,0.128113738868449,-0.727441490734117,0.0519509984741048,0.0728374853917056,0.0123997774288138,0.117034349335039,0.0104156427910254,0.0869986835950124,0.0168714846836871,0.0961734554723996,0.00716477875481793,missense,"K46A,A47I",-0.727441490734117,-0.689611550795225
NHERF3_PDZ1 binding UHMK1,1,MTSTFNPRECKLSKQEGQNYGFFLRIEKDTEGHLVRVVEKCSPAEAHGLQDGDRVLRINGVFVDKEEHMQVVDLVRKSGNSVTLLVLDGDSYEKAVKTRVDLKELG*,2,,FALSE,FALSE,102,84,120,102,74,104,152,-0.542998138478551,0.0890680425695659,-0.553015678247756,0.0666174888090732,-0.370736242127368,0.0916622609109787,-0.504211879866422,0.0461066557779128,0.122876517845398,0.0126475024193466,0.121540574782865,0.00926906693130408,0.14115492055092,0.0120711365126864,0.126959981629127,0.00635876109172289,missense,"K46A,A47H",-0.504211879866422,-0.454511946717342
NHERF3_PDZ1 binding UHMK1,1,MTSTFNPRECKLSKQEGQNYGFFLRIEKDTEGHLVRVVEKCSPAEAPGLQDGDRVLRINGVFVDKEEHMQVVDLVRKSGNSVTLLVLDGDSYEKAVKTRVDLKELG*,2,,FALSE,FALSE,61,59,58,66,9,0,1,-1.05610593674945,0.1654079595386,,,-1.41039413990168,0.50496745221817,-1.09043632805092,0.157189820280528,0.0500161300699717,0.023487633814448,,,0.00424085923713027,0.0664998985363115,0.0461113243314097,0.0216787033531406,missense,"K46A,A47P",-1.09043632805092,-1.07190824612959
NHERF3_PDZ1 binding UHMK1,1,MTSTFNPRECKLSKQEGQNYGFFLRIEKDTEGHLVRVVEKCSPAEALGLQDGDRVLRINGVFVDKEEHMQVVDLVRKSGNSVTLLVLDGDSYEKAVKTRVDLKELG*,2,,FALSE,FALSE,169.666666666667,159,191,159,38,33,36,-0.867541509129144,0.0953965652079758,-1.03175715456585,0.0864142115598619,-0.891510438183409,0.111066635518517,-0.941215403367509,0.055481626457692,0.0767919408515752,0.0135461412921798,0.0549291358632497,0.0120235560523731,0.0725734089189714,0.0146265268391195,0.0666910040747911,0.00765170237728845,missense,"K46A,A47L",-0.941215403367509,-0.914752660108351
NHERF3_PDZ1 binding UHMK1,1,MTSTFNPRECKLSKQEGQNYGFFLRIEKDTEGHLVRVVEKCSPAEADGLQDGDRVLRINGVFVDKEEHMQVVDLVRKSGNSVTLLVLDGDSYEKAVKTRVDLKELG*,2,,FALSE,FALSE,91,131,58,84,17,16,14,-1.10956804095951,0.116641078466805,-0.898263681624019,0.130418264489266,-1.05790905881351,0.154105475964723,-1.02586268686306,0.0757223345633101,0.0424246070855967,0.016562824101045,0.073503236414178,0.0181462202227424,0.0506601324496142,0.0202943743612142,0.0550169443597638,0.0104431828045586,missense,"K46A,A47D",-1.02586268686306,-1.00390097138623
NHERF3_PDZ1 binding UHMK1,1,MTSTFNPRECKLSKQEGQNYGFFLRIEKDTEGHLVRVVEKCSPAEAGGLQDGDRVLRINGVFVDKEEHMQVVDLVRKSGNSVTLLVLDGDSYEKAVKTRVDLKELG*,2,,FALSE,FALSE,354.333333333333,312,278,473,1795,1352,1998,-0.00918432327749394,0.0405402936016739,-0.0611690214398142,0.0362749768533339,-0.0305775393377444,0.0405805072520732,-0.0357562368975889,0.0224980582720745,0.198677122916099,0.00575664903613127,0.189975450719978,0.00504725102065486,0.185950915069751,0.00534410604675764,0.191566652085917,0.0031028009983824,missense,"K46A,A47G",-0.0357562368975889,0.0388533185892272
NHERF3_PDZ1 binding UHMK1,1,MTSTFNPRECKLSKQEGQNYGFFLRIEKDTEGHLVRVVEKCSPAEAVGLQDGDRVLRINGVFVDKEEHMQVVDLVRKSGNSVTLLVLDGDSYEKAVKTRVDLKELG*,2,,FALSE,FALSE,205.666666666667,172,229,216,386,474,463,-0.270339850123286,0.0564703303563657,-0.289371615230899,0.0421403705007436,-0.279628055331554,0.0620981801648903,-0.281893966779879,0.0296690882567545,0.161593506140439,0.00801868570588162,0.15822365170202,0.00586335392798752,0.153153090237174,0.00817779970197098,0.157620771744487,0.00409178763566538,missense,"K46A,A47V",-0.281893966779879,-0.22037251896443
NHERF3_PDZ1 binding UHMK1,1,MTSTFNPRECKLSKQEGQNYGFFLRIEKDTEGHLVRVVEKCSPAEA*GLQDGDRVLRINGVFVDKEEHMQVVDLVRKSGNSVTLLVLDGDSYEKAVKTRVDLKELG*,2,,FALSE,TRUE,282,291,238,317,18,20,7,-1.22304511431823,0.114637714981164,-1.25872869145515,0.102845111929348,-1.68796675415741,0.183517936806322,-1.30879516895453,0.0706525893804694,0.0263110660394484,0.0162783500764622,0.0233486244309231,0.0143097292178439,-0.0323130822166843,0.0241677441260926,0.0159965463640012,0.00974399311340253,stop,"K46A,A47*",-1.30879516895453,-1.30187808231664
NHERF3_PDZ1 binding UHMK1,1,MTSTFNPRECKLSKQEGQNYGFFLRIEKDTEGHLVRVVEKCSPAEAYGLQDGDRVLRINGVFVDKEEHMQVVDLVRKSGNSVTLLVLDGDSYEKAVKTRVDLKELG*,2,,FALSE,FALSE,76.6666666666667,45,58,127,28,50,96,-0.651073813218798,0.129973209984996,-0.554854511447205,0.0960714754351634,-0.576627405046436,0.0882330601809644,-0.583546272853287,0.0581245565680538,0.107529965722821,0.0184559628831135,0.121284722028492,0.0133672546341372,0.114040813723841,0.0116195400788868,0.116018644790683,0.00801619988573628,missense,"K46A,A47Y",-0.583546272853287,-0.538064860277836
NHERF3_PDZ1 binding UHMK1,1,MTSTFNPRECKLSKQEGQNYGFFLRIEKDTEGHLVRVVEKCSPAEAWGLQDGDRVLRINGVFVDKEEHMQVVDLVRKSGNSVTLLVLDGDSYEKAVKTRVDLKELG*,2,,FALSE,FALSE,810,717,812,901,149,245,163,-0.967428981403864,0.0450086321435197,-0.871349206647051,0.03441147090082,-1.02924017274409,0.0495489348697704,-0.935367444507775,0.0239357655375478,0.0626080988044099,0.00639114510102811,0.0772480799146201,0.00478796533292443,0.0544355797708042,0.00652517132925716,0.0674975204580741,0.00330108120037786,missense,"K46A,A47W",-0.935367444507775,-0.90859374235885
NHERF3_PDZ1 binding UHMK1,1,MTSTFNPRECKLSKQEGQNYGFFLRIEKDTEGHLVRVVEKCSPAEACGLQDGDRVLRINGVFVDKEEHMQVVDLVRKSGNSVTLLVLDGDSYEKAVKTRVDLKELG*,2,,FALSE,FALSE,106.666666666667,145,107,68,377,309,149,-0.220132769015688,0.0611719228355318,-0.188126610949046,0.0595991162750347,-0.250737207924698,0.108307171185077,-0.210035753310363,0.0397146994136106,0.168722821677836,0.00868630341184604,0.172310744114619,0.00829254010734537,0.156957767969857,0.0142631289658858,0.167531037501597,0.00547721974495739,missense,"K46A,A47C",-0.210035753310363,-0.144693322684148
NHERF3_PDZ1 binding UHMK1,1,MTSTFNPRECKLSKQEGQNYGFFLRIEKDTEGHLVRVVEKCSPAEAFGLQDGDRVLRINGVFVDKEEHMQVVDLVRKSGNSVTLLVLDGDSYEKAVKTRVDLKELG*,2,,FALSE,FALSE,125.666666666667,165,83,129,171,63,154,-0.492693475903077,0.062532079688748,-0.592584704792923,0.0821903274396094,-0.444392592255136,0.0837257965514173,-0.507145497463011,0.0427794582916162,0.13001968977635,0.00887944324736344,0.116034994161163,0.0114358505516014,0.131455008628804,0.0110259719732106,0.126555394197737,0.00589989341712404,missense,"K46A,A47F",-0.507145497463011,-0.45760155625791
NHERF3_PDZ1 binding UHMK1,1,MTSTFNPRECKLSKQEGQNYGFFLRIEKDTEGHLVRVVEKCSPAEANGLQDGDRVLRINGVFVDKEEHMQVVDLVRKSGNSVTLLVLDGDSYEKAVKTRVDLKELG*,2,,FALSE,FALSE,253.333333333333,204,254,302,261,253,231,-0.43015195714861,0.0562253741270748,-0.510102188384481,0.0448160498216277,-0.569961406478488,0.0593816083788725,-0.502528300692211,0.0301812066437641,0.138900473354129,0.00798390236032679,0.127511499489117,0.00623564431532202,0.114918668774626,0.00782005041071816,0.127192171050962,0.00416241601715889,missense,"K46A,A47N",-0.502528300692211,-0.452738845040767
NHERF3_PDZ1 binding UHMK1,1,MTSTFNPRECKLSKQEGQNYGFFLRIEKDTEGHLVRVVEKCSPAEAEGLQDGDRVLRINGVFVDKEEHMQVVDLVRKSGNSVTLLVLDGDSYEKAVKTRVDLKELG*,2,,FALSE,FALSE,18,22,17,15,1,0,16,-1.42128639716905,0.436397646003894,,,-0.463384194026047,0.241879027556253,-0.688501205104433,0.211556303565882,-0.00183884084226782,0.06196768363154,,,0.128953976957832,0.0318534010853497,0.101543872584309,0.0291766116871109,missense,"K46A,A47E",-0.688501205104433,-0.648600657577997
NHERF3_PDZ1 binding UHMK1,1,MTSTFNPRECKLSKQEGQNYGFFLRIEKDTEGHLVRVVEKCSPAEAAGLQDGDRVLRINGVFVDKEEHMQVVDLVRKSGNSVTLLVLDGDSYEKAVKTRVDLKELG*,1,,FALSE,FALSE,24,19,32,21,36,133,24,-0.313536261457635,0.169620759334101,-0.0775567019585215,0.105924708800089,-0.441272884604487,0.203097717097869,-0.192455742771457,0.0821644186107784,0.155459693146496,0.0240858438353339,0.187695291105856,0.0147382201445755,0.131865847468654,0.0267462338822772,0.169955570036451,0.0113316374690644,missense,K46A,-0.192455742771457,-0.126178514091701
NHERF3_PDZ1 binding UHMK1,1,MTSTFNPRECKLSKQEGQNYGFFLRIEKDTEGHLVRVVEKCSPAEGKGLQDGDRVLRINGVFVDKEEHMQVVDLVRKSGNSVTLLVLDGDSYEKAVKTRVDLKELG*,2,,FALSE,FALSE,217.666666666667,201,177,275,10,13,63,-1.33040302173327,0.141589220103897,-1.29897406423654,0.126582792522834,-0.955684822026132,0.081218561519698,-1.10770416672007,0.0615588526508232,0.0110664355906859,0.0201054155020728,0.01774893791234,0.0176125578616186,0.0641221909336832,0.0106957905437271,0.0437298447203862,0.00848983797421009,missense,"K46G,A47K",-1.10770416672007,-1.09009428345061
NHERF3_PDZ1 binding UHMK1,1,MTSTFNPRECKLSKQEGQNYGFFLRIEKDTEGHLVRVVEKCSPAEGNGLQDGDRVLRINGVFVDKEEHMQVVDLVRKSGNSVTLLVLDGDSYEKAVKTRVDLKELG*,2,,FALSE,FALSE,430.666666666667,420,435,437,21,32,25,-1.35533583365459,0.10168435848345,-1.29406268899428,0.0810644276674218,-1.39358025472249,0.103136571776258,-1.33862885696369,0.054002934409947,0.00752602098182387,0.0144389966684704,0.0184322999942662,0.0112791943861873,0.00645510424144852,0.0135822052062495,0.0118820580903555,0.0074477697931268,missense,"K46G,A47N",-1.33862885696369,-1.3332981444306
NHERF3_PDZ1 binding UHMK1,1,MTSTFNPRECKLSKQEGQNYGFFLRIEKDTEGHLVRVVEKCSPAEGTGLQDGDRVLRINGVFVDKEEHMQVVDLVRKSGNSVTLLVLDGDSYEKAVKTRVDLKELG*,2,,FALSE,FALSE,201.333333333333,145,217,242,36,41,50,-0.912294814331352,0.0900057252163745,-1.00412245422521,0.0779028538098651,-0.956361544814577,0.088349174738933,-0.962198722087311,0.0490095778521154,0.0704370517186229,0.0127806516747019,0.0587741905427814,0.0108392972928287,0.0640330723250063,0.0116348313739784,0.063797107122182,0.00675911517566809,missense,"K46G,A47T",-0.962198722087311,-0.936851744114681
NHERF3_PDZ1 binding UHMK1,1,MTSTFNPRECKLSKQEGQNYGFFLRIEKDTEGHLVRVVEKCSPAEGRGLQDGDRVLRINGVFVDKEEHMQVVDLVRKSGNSVTLLVLDGDSYEKAVKTRVDLKELG*,2,,FALSE,FALSE,4672,4298,4581,5137,382,450,422,-1.21284833228873,0.028254541843827,-1.20389083915331,0.0227641037487915,-1.28293408945693,0.03013733393768,-1.22682778774821,0.0152794140992703,0.0277589908132193,0.0040120943047359,0.0309786887344798,0.00316736648364867,0.0210262587411503,0.00396882935762913,0.0273010095832746,0.00210724768993776,missense,"K46G,A47R",-1.22682778774821,-1.21555217423482
NHERF3_PDZ1 binding UHMK1,1,MTSTFNPRECKLSKQEGQNYGFFLRIEKDTEGHLVRVVEKCSPAEGSGLQDGDRVLRINGVFVDKEEHMQVVDLVRKSGNSVTLLVLDGDSYEKAVKTRVDLKELG*,2,,FALSE,FALSE,758.333333333333,698,730,847,1804,1559,1485,-0.226168372903604,0.0287442834294229,-0.285036985563789,0.0238137137909608,-0.307726423233389,0.0321945036496278,-0.272504613565567,0.0159343809436768,0.167865776742611,0.00408163673218783,0.158826766187798,0.0033134077996238,0.149452775283606,0.00423974103028362,0.158915696585343,0.00219757689764785,missense,"K46G,A47S",-0.272504613565567,-0.210483897044373
NHERF3_PDZ1 binding UHMK1,1,MTSTFNPRECKLSKQEGQNYGFFLRIEKDTEGHLVRVVEKCSPAEGMGLQDGDRVLRINGVFVDKEEHMQVVDLVRKSGNSVTLLVLDGDSYEKAVKTRVDLKELG*,2,,FALSE,FALSE,365.666666666667,309,365,423,63,117,79,-0.975034360530608,0.0661377497598596,-0.852944531783337,0.0496808528918773,-1.02196899067703,0.0679013331055054,-0.928851855903303,0.0342863937755265,0.0615281485985836,0.00939144193546903,0.0798088813829789,0.00691252640847614,0.05539313231716,0.00894202535660757,0.0683961124424364,0.0047285794867766,missense,"K46G,A47M",-0.928851855903303,-0.901731694374752
NHERF3_PDZ1 binding UHMK1,1,MTSTFNPRECKLSKQEGQNYGFFLRIEKDTEGHLVRVVEKCSPAEGIGLQDGDRVLRINGVFVDKEEHMQVVDLVRKSGNSVTLLVLDGDSYEKAVKTRVDLKELG*,2,,FALSE,FALSE,127,107,89,185,20,7,24,-0.879742890861037,0.128106094431994,-1.2071338303088,0.177703737226418,-1.13316770279785,0.114338286966788,-1.05569606196304,0.0769018730179255,0.0750593665126595,0.0181908358207853,0.0305274633488453,0.0247254566892381,0.040749212118106,0.0150573753787641,0.0509024992407279,0.0106058578696843,missense,"K46G,A47I",-1.05569606196304,-1.03532070395239
NHERF3_PDZ1 binding UHMK1,1,MTSTFNPRECKLSKQEGQNYGFFLRIEKDTEGHLVRVVEKCSPAEGQGLQDGDRVLRINGVFVDKEEHMQVVDLVRKSGNSVTLLVLDGDSYEKAVKTRVDLKELG*,2,,FALSE,FALSE,95.6666666666667,87,88,112,37,29,15,-0.753758353128611,0.102420910175002,-0.83620397546107,0.102122902735148,-0.963722186498582,0.157620067860733,-0.824423897499314,0.0657290196737632,0.0929489450843072,0.0145435856886411,0.0821381396572299,0.0142092420112693,0.0630637387115262,0.0207572160819123,0.0827982074888841,0.00906496309148568,missense,"K46G,A47Q",-0.824423897499314,-0.791750892186325
NHERF3_PDZ1 binding UHMK1,1,MTSTFNPRECKLSKQEGQNYGFFLRIEKDTEGHLVRVVEKCSPAEGHGLQDGDRVLRINGVFVDKEEHMQVVDLVRKSGNSVTLLVLDGDSYEKAVKTRVDLKELG*,2,,FALSE,FALSE,84.3333333333333,42,62,149,7,12,35,-1.02296302507436,0.192280955589389,-0.995223646911772,0.144738754317961,-0.948287433950846,0.104356877857505,-0.973858254122642,0.0774737352969927,0.0547223641299319,0.0273035510925444,0.0600123585084546,0.020138753731348,0.0650963637328989,0.0137429090896972,0.0621890924569875,0.010684725780371,missense,"K46G,A47H",-0.973858254122642,-0.94913125916013
NHERF3_PDZ1 binding UHMK1,1,MTSTFNPRECKLSKQEGQNYGFFLRIEKDTEGHLVRVVEKCSPAEGPGLQDGDRVLRINGVFVDKEEHMQVVDLVRKSGNSVTLLVLDGDSYEKAVKTRVDLKELG*,2,,FALSE,FALSE,308.666666666667,404,262,260,23,44,30,-1.33860743866824,0.0936438861581048,-0.977778685028891,0.0758765975174622,-1.13309302356398,0.10503358719592,-1.12373420125132,0.0514089881359805,0.00990142308967218,0.013297264008206,0.0624396268158792,0.010557366743809,0.0407590467350757,0.01383202592712,0.0415190758377492,0.00709002784974302,missense,"K46G,A47P",-1.12373420125132,-1.10697669773698
NHERF3_PDZ1 binding UHMK1,1,MTSTFNPRECKLSKQEGQNYGFFLRIEKDTEGHLVRVVEKCSPAEGLGLQDGDRVLRINGVFVDKEEHMQVVDLVRKSGNSVTLLVLDGDSYEKAVKTRVDLKELG*,2,,FALSE,FALSE,445,392,463,480,20,38,46,-1.35007847004143,0.100332166399064,-1.22635923042771,0.0755621126421049,-1.12819523462218,0.0850946432917319,-1.2232898648785,0.0492316932106953,0.00827255719277725,0.0142469878158526,0.0278524672829622,0.0105136097452988,0.0414040436873572,0.0112062373921853,0.0277889392738994,0.00678974803064711,missense,"K46G,A47L",-1.2232898648785,-1.21182612614158
NHERF3_PDZ1 binding UHMK1,1,MTSTFNPRECKLSKQEGQNYGFFLRIEKDTEGHLVRVVEKCSPAEGDGLQDGDRVLRINGVFVDKEEHMQVVDLVRKSGNSVTLLVLDGDSYEKAVKTRVDLKELG*,2,,FALSE,FALSE,160,120,167,193,9,20,7,-1.26743984027662,0.151407170866229,-1.1457852359048,0.105939431365374,-1.50679070416384,0.188974561192261,-1.24169891939571,0.078878221203429,0.0200070945164826,0.0214995469148367,0.0390634234673941,0.0147402686223172,-0.00845374457252851,0.024886334931147,0.0252500698281665,0.01087842428626,missense,"K46G,A47D",-1.24169891939571,-1.23121406222955
NHERF3_PDZ1 binding UHMK1,1,MTSTFNPRECKLSKQEGQNYGFFLRIEKDTEGHLVRVVEKCSPAEGGGLQDGDRVLRINGVFVDKEEHMQVVDLVRKSGNSVTLLVLDGDSYEKAVKTRVDLKELG*,2,,FALSE,FALSE,876.333333333333,835,823,971,2842,2553,2664,-0.14347738868808,0.0264049034926041,-0.172919888093682,0.0217467726902006,-0.162453768164549,0.0300860392628674,-0.161360731312741,0.0146591201607941,0.179607748304489,0.00374944897373813,0.174426586883117,0.00302581642161616,0.168583942608831,0.00396207428726665,0.174244012684791,0.00202170036721688,missense,"K46G,A47G",-0.161360731312741,-0.0934300590174588
NHERF3_PDZ1 binding UHMK1,1,MTSTFNPRECKLSKQEGQNYGFFLRIEKDTEGHLVRVVEKCSPAEGVGLQDGDRVLRINGVFVDKEEHMQVVDLVRKSGNSVTLLVLDGDSYEKAVKTRVDLKELG*,2,,FALSE,FALSE,2600,2302,2564,2934,1953,2035,1730,-0.56235846400037,0.0226771982224136,-0.580742527988151,0.0158280980890245,-0.663626850389624,0.0248955440373384,-0.593720903327215,0.0115090323447564,0.120127386318394,0.00322012150607179,0.117682698560984,0.00220230007472802,0.102583730177915,0.00327853041857835,0.114615419089563,0.0015872586255166,missense,"K46G,A47V",-0.593720903327215,-0.548780515726776
NHERF3_PDZ1 binding UHMK1,1,MTSTFNPRECKLSKQEGQNYGFFLRIEKDTEGHLVRVVEKCSPAEG*GLQDGDRVLRINGVFVDKEEHMQVVDLVRKSGNSVTLLVLDGDSYEKAVKTRVDLKELG*,2,,FALSE,TRUE,253.666666666667,264,201,296,7,9,2,-1.56084540421076,0.162652517555022,-1.4389699832085,0.14914740413853,-2.05376128892896,0.334091559422258,-1.54925847193295,0.104420743578872,-0.0216559697280074,0.0230963659910145,-0.0017299041493834,0.0207521672807637,-0.0804850967506732,0.0439970035807761,-0.0171667501095384,0.014401100019841,stop,"K46G,A47*",-1.54925847193295,-1.5551277614508
NHERF3_PDZ1 binding UHMK1,1,MTSTFNPRECKLSKQEGQNYGFFLRIEKDTEGHLVRVVEKCSPAEGYGLQDGDRVLRINGVFVDKEEHMQVVDLVRKSGNSVTLLVLDGDSYEKAVKTRVDLKELG*,2,,FALSE,FALSE,107.333333333333,92,68,162,34,6,90,-0.795987051462174,0.105194371666476,-1.24389582480051,0.188214956221781,-0.524181086547138,0.0966383380421295,-0.723047709429828,0.0665668865450197,0.0869525456021647,0.0149374122499016,0.0254124493553203,0.0261879734268,0.120947545719114,0.0127264433505367,0.0967794201673416,0.00918051680430867,missense,"K46G,A47Y",-0.723047709429828,-0.684984134920476
NHERF3_PDZ1 binding UHMK1,1,MTSTFNPRECKLSKQEGQNYGFFLRIEKDTEGHLVRVVEKCSPAEGWGLQDGDRVLRINGVFVDKEEHMQVVDLVRKSGNSVTLLVLDGDSYEKAVKTRVDLKELG*,2,,FALSE,FALSE,2626.33333333333,2391,2558,2930,240,221,262,-1.18451281973896,0.0326517027722778,-1.25021569959272,0.031363947341301,-1.24954817480796,0.0356173092965285,-1.22755525881874,0.0190942061041268,0.031782582813085,0.00463648327609341,0.024533110558652,0.00436393704316307,0.0254228984195015,0.00469049528628281,0.0272006810155098,0.00263336155710567,missense,"K46G,A47W",-1.22755525881874,-1.21631832779301
NHERF3_PDZ1 binding UHMK1,1,MTSTFNPRECKLSKQEGQNYGFFLRIEKDTEGHLVRVVEKCSPAEGCGLQDGDRVLRINGVFVDKEEHMQVVDLVRKSGNSVTLLVLDGDSYEKAVKTRVDLKELG*,2,,FALSE,FALSE,153.666666666667,146,143,172,168,139,132,-0.477338000516883,0.0669103841210262,-0.517520480157424,0.0595465323601602,-0.569872642976398,0.0757919268235566,-0.517723961250868,0.038363185335762,0.132200139761488,0.00950115463005859,0.126479328445317,0.00828522365283478,0.114930358169372,0.00998114912455878,0.125096474160933,0.00529082680475945,missense,"K46G,A47C",-0.517723961250868,-0.468742518420637
NHERF3_PDZ1 binding UHMK1,1,MTSTFNPRECKLSKQEGQNYGFFLRIEKDTEGHLVRVVEKCSPAEGFGLQDGDRVLRINGVFVDKEEHMQVVDLVRKSGNSVTLLVLDGDSYEKAVKTRVDLKELG*,2,,FALSE,FALSE,297.666666666667,270,312,311,45,94,62,-1.03226303573288,0.075868884599107,-0.870947185364541,0.0550052739949484,-1.00098918901579,0.0773432662669946,-0.945065823834696,0.0385926984297454,0.0534017792836698,0.0107732456427442,0.0773040166099535,0.00765335913058998,0.0581559929246237,0.0101854472731441,0.0661599765378676,0.00532247991226506,missense,"K46G,A47F",-0.945065823834696,-0.918807822520947
NHERF3_PDZ1 binding UHMK1,1,MTSTFNPRECKLSKQEGQNYGFFLRIEKDTEGHLVRVVEKCSPAEGEGLQDGDRVLRINGVFVDKEEHMQVVDLVRKSGNSVTLLVLDGDSYEKAVKTRVDLKELG*,2,,FALSE,FALSE,23,10,31,28,5,17,0,-0.709173356359085,0.281725279792644,-0.690812894547981,0.144965187582213,,,-0.694656567070185,0.128901273514171,0.099279934721457,0.0400044848295123,0.102367657225213,0.0201702593482565,,,0.10069496095728,0.0177773119491371,missense,"K46G,A47E",-0.694656567070185,-0.655083324261325
NHERF3_PDZ1 binding UHMK1,1,MTSTFNPRECKLSKQEGQNYGFFLRIEKDTEGHLVRVVEKCSPAEVKGLQDGDRVLRINGVFVDKEEHMQVVDLVRKSGNSVTLLVLDGDSYEKAVKTRVDLKELG*,2,,FALSE,FALSE,1104,858,1143,1311,159,204,183,-1.00393800008698,0.0430546867135427,-1.03069191437196,0.0349568400668897,-1.11529654992744,0.0449518640708884,-1.04550116445131,0.0232326509705399,0.0574238835819627,0.00611368835178381,0.0550773519373109,0.00486384725812063,0.0431026902430592,0.00591977638677715,0.0523085200535132,0.00320411173954233,missense,"K46V,A47K",-1.04550116445131,-1.02458370378783
NHERF3_PDZ1 binding UHMK1,1,MTSTFNPRECKLSKQEGQNYGFFLRIEKDTEGHLVRVVEKCSPAEVTGLQDGDRVLRINGVFVDKEEHMQVVDLVRKSGNSVTLLVLDGDSYEKAVKTRVDLKELG*,2,,FALSE,FALSE,181,225,142,176,34,43,50,-1.05712339969287,0.0852698939970794,-0.862358596704626,0.081794385233994,-0.86076413728582,0.0955088413927731,-0.929453780621234,0.0502120295162487,0.0498716521554776,0.0121081721290009,0.0784990211734301,0.0113807596907721,0.0766224340216293,0.012577698293307,0.0683130984954921,0.00692495029703102,missense,"K46V,A47T",-0.929453780621234,-0.90236562578878
NHERF3_PDZ1 binding UHMK1,1,MTSTFNPRECKLSKQEGQNYGFFLRIEKDTEGHLVRVVEKCSPAEVRGLQDGDRVLRINGVFVDKEEHMQVVDLVRKSGNSVTLLVLDGDSYEKAVKTRVDLKELG*,2,,FALSE,FALSE,1725.66666666667,1497,1690,1990,179,249,190,-1.12895593283137,0.0376719204302025,-1.07923980227311,0.0310555250613807,-1.22377450005927,0.0414319321234747,-1.13054246853267,0.0207432913388554,0.0396715611862908,0.00534934518640943,0.0483224647391617,0.00432102358594945,0.0288170711491837,0.00545623142693963,0.0405801193170419,0.00286079377596006,missense,"K46V,A47R",-1.13054246853267,-1.11414698727016
NHERF3_PDZ1 binding UHMK1,1,MTSTFNPRECKLSKQEGQNYGFFLRIEKDTEGHLVRVVEKCSPAEVSGLQDGDRVLRINGVFVDKEEHMQVVDLVRKSGNSVTLLVLDGDSYEKAVKTRVDLKELG*,2,,FALSE,FALSE,953,763,1050,1046,2916,4655,4017,-0.111437641750974,0.0270054856041518,-0.0667297842945356,0.0188428636839492,-0.0701678355613118,0.028153598432536,-0.0787754382848364,0.0135465888693099,0.18415733494872,0.00383473055722957,0.189201733727475,0.00262177046577859,0.180737211354146,0.00370758834251919,0.185633694699117,0.00186826653927476,missense,"K46V,A47S",-0.0787754382848364,-0.00645338232099784
NHERF3_PDZ1 binding UHMK1,1,MTSTFNPRECKLSKQEGQNYGFFLRIEKDTEGHLVRVVEKCSPAEVMGLQDGDRVLRINGVFVDKEEHMQVVDLVRKSGNSVTLLVLDGDSYEKAVKTRVDLKELG*,2,,FALSE,FALSE,1570,1626,1431,1653,717,773,662,-0.744654461309883,0.0282884658360682,-0.695369494507591,0.0224042058387253,-0.775478288328184,0.0329718365968956,-0.727874280493373,0.0155011583452626,0.094241681406798,0.00401691145083642,0.101733658094356,0.00311729077715662,0.0878538515661717,0.00434210913716886,0.0961137676326372,0.00213782936323285,missense,"K46V,A47M",-0.727874280493373,-0.690067353682013
NHERF3_PDZ1 binding UHMK1,1,MTSTFNPRECKLSKQEGQNYGFFLRIEKDTEGHLVRVVEKCSPAEVIGLQDGDRVLRINGVFVDKEEHMQVVDLVRKSGNSVTLLVLDGDSYEKAVKTRVDLKELG*,2,,FALSE,FALSE,106.333333333333,108,126,85,6,6,6,-1.34755771023897,0.182222827945455,-1.33551877580335,0.185048110157357,-1.33190867209425,0.210728407624867,-1.33895561992976,0.110540594425715,0.00863050056708306,0.0258753149930321,0.0126641563699322,0.0257473427657372,0.0145767246930965,0.027751130620826,0.0118369928476081,0.0152451141604349,missense,"K46V,A47I",-1.33895561992976,-1.3336422826641
NHERF3_PDZ1 binding UHMK1,1,MTSTFNPRECKLSKQEGQNYGFFLRIEKDTEGHLVRVVEKCSPAEVQGLQDGDRVLRINGVFVDKEEHMQVVDLVRKSGNSVTLLVLDGDSYEKAVKTRVDLKELG*,2,,FALSE,FALSE,176,213,105,210,200,29,115,-0.531686742094841,0.0567701972266236,-0.871085650080006,0.101573459949785,-0.687379112156799,0.0751941259662177,-0.635154405134155,0.0413777888480008,0.124482715859882,0.0080612662640443,0.0772847508174685,0.0141327932882162,0.0994557602650288,0.00990242385982471,0.108901152141796,0.00570658334136295,missense,"K46V,A47Q",-0.635154405134155,-0.592417199195911
NHERF3_PDZ1 binding UHMK1,1,MTSTFNPRECKLSKQEGQNYGFFLRIEKDTEGHLVRVVEKCSPAEVHGLQDGDRVLRINGVFVDKEEHMQVVDLVRKSGNSVTLLVLDGDSYEKAVKTRVDLKELG*,2,,FALSE,FALSE,143.333333333333,125,134,171,66,108,215,-0.694580620262822,0.0802233305090861,-0.574969481519826,0.0640471531603352,-0.439474772982393,0.0733117628230378,-0.563649345711104,0.0413370553919344,0.101352077094387,0.0113915691580315,0.11848595240722,0.00891143391946312,0.132102643404512,0.00965453271856385,0.118762712952252,0.00570096562064138,missense,"K46V,A47H",-0.563649345711104,-0.517109935546698
NHERF3_PDZ1 binding UHMK1,1,MTSTFNPRECKLSKQEGQNYGFFLRIEKDTEGHLVRVVEKCSPAEVPGLQDGDRVLRINGVFVDKEEHMQVVDLVRKSGNSVTLLVLDGDSYEKAVKTRVDLKELG*,2,,FALSE,FALSE,228,141,221,322,7,7,11,-1.31425346116411,0.170116288713202,-1.33600571329751,0.173417787453053,-1.55495438700331,0.148764871974095,-1.41691118317139,0.0940754539616888,0.013359644248666,0.0241562081190909,0.0125964045482189,0.0241291154577727,-0.014796490046302,0.0195910624508339,0.00108581616691583,0.01297433800489,missense,"K46V,A47P",-1.41691118317139,-1.4157430486984
NHERF3_PDZ1 binding UHMK1,1,MTSTFNPRECKLSKQEGQNYGFFLRIEKDTEGHLVRVVEKCSPAEVLGLQDGDRVLRINGVFVDKEEHMQVVDLVRKSGNSVTLLVLDGDSYEKAVKTRVDLKELG*,2,,FALSE,FALSE,1004.66666666667,838,1044,1132,45,67,106,-1.35638750307443,0.0670420668359988,-1.31581127604057,0.056153317151936,-1.23970206380067,0.0534646387303489,-1.29602611398486,0.033530179442935,0.00737668580898238,0.0095198533395862,0.0154062311256072,0.0078130962964961,0.0267195471046515,0.00704083606820792,0.0177575799620626,0.00462428681592561,missense,"K46V,A47L",-1.29602611398486,-1.2884300466544
NHERF3_PDZ1 binding UHMK1,1,MTSTFNPRECKLSKQEGQNYGFFLRIEKDTEGHLVRVVEKCSPAEVEGLQDGDRVLRINGVFVDKEEHMQVVDLVRKSGNSVTLLVLDGDSYEKAVKTRVDLKELG*,2,,FALSE,FALSE,28,13,32,39,1,9,9,-1.26505031858878,0.452382257467934,-0.892993573153619,0.17424132741034,-0.954009719900544,0.204132070951443,-0.946085695063674,0.127182243288463,0.0203464023137142,0.0642374698122103,0.0742365121503346,0.0242437016891237,0.0643427875699619,0.0268824494462926,0.0660193218453948,0.0175402333250143,missense,"K46V,A47E",-0.946085695063674,-0.919881924299878
NHERF3_PDZ1 binding UHMK1,1,MTSTFNPRECKLSKQEGQNYGFFLRIEKDTEGHLVRVVEKCSPAEVDGLQDGDRVLRINGVFVDKEEHMQVVDLVRKSGNSVTLLVLDGDSYEKAVKTRVDLKELG*,2,,FALSE,FALSE,2097.66666666667,1870,2080,2343,209,329,256,-1.15220991134342,0.0364945082747885,-1.06727519462447,0.0274973877702824,-1.18983902097574,0.0385193213203991,-1.12055398261507,0.0190783613570202,0.0363695379127823,0.00518215477046943,0.0499872040003473,0.00382594919495158,0.0332860837675666,0.00507266547228358,0.0419576730464642,0.00263117634198412,missense,"K46V,A47D",-1.12055398261507,-1.10362737441308
NHERF3_PDZ1 binding UHMK1,1,MTSTFNPRECKLSKQEGQNYGFFLRIEKDTEGHLVRVVEKCSPAEVAGLQDGDRVLRINGVFVDKEEHMQVVDLVRKSGNSVTLLVLDGDSYEKAVKTRVDLKELG*,1,,FALSE,FALSE,1065,975,924,1296,5715,5548,7054,0.0203218813988878,0.0278880003019786,0.0323191609241294,0.0203948831314736,0.0516688990750182,0.0300106857457279,0.0335813082415205,0.0144334204811451,0.202866951099858,0.00396004606270008,0.202983269464106,0.00283771634418027,0.19678206821714,0.00395215087295131,0.201129281966294,0.00199057318357815,missense,K46V,0.0335813082415205,0.111877812725887
NHERF3_PDZ1 binding UHMK1,1,MTSTFNPRECKLSKQEGQNYGFFLRIEKDTEGHLVRVVEKCSPAEVGGLQDGDRVLRINGVFVDKEEHMQVVDLVRKSGNSVTLLVLDGDSYEKAVKTRVDLKELG*,2,,FALSE,FALSE,5756,4960,5617,6691,26252,32222,33932,-0.00977929877743478,0.0142556028823035,0.0177311612638124,0.00881289508969132,0.029304438005016,0.0153067086100748,0.013834585568436,0.00673216753525803,0.198592637461407,0.00202427006074998,0.200953515000787,0.00122621425552421,0.193836859797387,0.00201576272891165,0.19840592912918,0.000928461287506042,missense,"K46V,A47G",0.013834585568436,0.091081079424097
NHERF3_PDZ1 binding UHMK1,1,MTSTFNPRECKLSKQEGQNYGFFLRIEKDTEGHLVRVVEKCSPAEVVGLQDGDRVLRINGVFVDKEEHMQVVDLVRKSGNSVTLLVLDGDSYEKAVKTRVDLKELG*,2,,FALSE,FALSE,594.333333333333,504,474,805,433,329,493,-0.552068641439608,0.0375135865425368,-0.619567184554359,0.0352368292660826,-0.643380357344179,0.0377728019863443,-0.605459815162424,0.0212388292364277,0.121588522680858,0.00532686205812296,0.112280688567356,0.00490280457509184,0.105250020306761,0.00497435525495776,0.112996456825276,0.00292913547304031,missense,"K46V,A47V",-0.605459815162424,-0.561143631507139
NHERF3_PDZ1 binding UHMK1,1,MTSTFNPRECKLSKQEGQNYGFFLRIEKDTEGHLVRVVEKCSPAEV*GLQDGDRVLRINGVFVDKEEHMQVVDLVRKSGNSVTLLVLDGDSYEKAVKTRVDLKELG*,2,,FALSE,TRUE,283.666666666667,256,343,252,13,13,24,-1.36000607641224,0.12392449715456,-1.49192987218856,0.123289447574467,-1.21432967522911,0.111564989630537,-1.34568657046275,0.0688027106007272,0.00686285488013172,0.0175970565015443,-0.00909867118648169,0.01715432631762,0.030060873873775,0.0146921558172624,0.0109086994019582,0.009488868619757,stop,"K46V,A47*",-1.34568657046275,-1.34073114421443
NHERF3_PDZ1 binding UHMK1,1,MTSTFNPRECKLSKQEGQNYGFFLRIEKDTEGHLVRVVEKCSPAEVYGLQDGDRVLRINGVFVDKEEHMQVVDLVRKSGNSVTLLVLDGDSYEKAVKTRVDLKELG*,2,,FALSE,FALSE,209,205,155,267,199,194,175,-0.516610622394763,0.0574562959740223,-0.442658530930395,0.0549874149901727,-0.621327375460285,0.0633694637816023,-0.518444538593847,0.0336589526257462,0.126623497838246,0.0081586910565658,0.136895518403812,0.00765087425291669,0.108154209579278,0.00834521689123905,0.12499709633587,0.00464204646235195,missense,"K46V,A47Y",-0.518444538593847,-0.469501411684767
NHERF3_PDZ1 binding UHMK1,1,MTSTFNPRECKLSKQEGQNYGFFLRIEKDTEGHLVRVVEKCSPAEVWGLQDGDRVLRINGVFVDKEEHMQVVDLVRKSGNSVTLLVLDGDSYEKAVKTRVDLKELG*,2,,FALSE,FALSE,2929,2422,2736,3629,212,366,329,-1.20918613742934,0.0341603856429246,-1.08282991730848,0.0261199507986767,-1.22239303103394,0.0330193152415621,-1.15576095069375,0.0175685289445441,0.0282790159199568,0.00485071353990131,0.0478229410082493,0.00363429448517923,0.0289989988152385,0.00434836166896887,0.0371021333201689,0.00242294906031529,missense,"K46V,A47W",-1.15576095069375,-1.14070643495486
NHERF3_PDZ1 binding UHMK1,1,MTSTFNPRECKLSKQEGQNYGFFLRIEKDTEGHLVRVVEKCSPAEVCGLQDGDRVLRINGVFVDKEEHMQVVDLVRKSGNSVTLLVLDGDSYEKAVKTRVDLKELG*,2,,FALSE,FALSE,1460,1412,1338,1630,3095,3133,2540,-0.275946985509515,0.0232013325874454,-0.251283679578684,0.0178390801501051,-0.347859206953015,0.0264658799073265,-0.279862212447036,0.0124730211827114,0.160797302964563,0.00329454764656573,0.163523155348089,0.00248210538794284,0.144167630600297,0.00348533023421681,0.1579009794538,0.00172020634450038,missense,"K46V,A47C",-0.279862212447036,-0.218232728291597
NHERF3_PDZ1 binding UHMK1,1,MTSTFNPRECKLSKQEGQNYGFFLRIEKDTEGHLVRVVEKCSPAEVFGLQDGDRVLRINGVFVDKEEHMQVVDLVRKSGNSVTLLVLDGDSYEKAVKTRVDLKELG*,2,,FALSE,FALSE,752,678,754,824,694,811,707,-0.499925956300234,0.0333698168079521,-0.486843682956676,0.026007159805984,-0.537432893759704,0.0372942802338366,-0.502389167686775,0.0179736192632577,0.128992690521825,0.00473845418217304,0.130747656351023,0.00361860089961774,0.119202395945228,0.00491133802909617,0.127211359463711,0.00247881675476871,missense,"K46V,A47F",-0.502389167686775,-0.452592313788192
NHERF3_PDZ1 binding UHMK1,1,MTSTFNPRECKLSKQEGQNYGFFLRIEKDTEGHLVRVVEKCSPAEVNGLQDGDRVLRINGVFVDKEEHMQVVDLVRKSGNSVTLLVLDGDSYEKAVKTRVDLKELG*,2,,FALSE,FALSE,76.3333333333333,81,70,78,52,40,70,-0.634947105655731,0.0955716054864509,-0.67835086049631,0.0955918564271568,-0.518748975658617,0.109748802838138,-0.618727863408641,0.0575491789842029,0.109819929294892,0.0135709966980204,0.104101607720648,0.01330052109665,0.121662908306025,0.0144529795359258,0.111166604984416,0.00793684716471346,missense,"K46V,A47N",-0.618727863408641,-0.57511719387392
NHERF3_PDZ1 binding UHMK1,1,MTSTFNPRECKLSKQEGQNYGFFLRIEKDTEGHLVRVVEKCSPAE*KGLQDGDRVLRINGVFVDKEEHMQVVDLVRKSGNSVTLLVLDGDSYEKAVKTRVDLKELG*,2,,FALSE,TRUE,62,52,58,76,4,4,2,-1.26505031858878,0.226685223402639,-1.31859902876115,0.227233216321044,-1.64986654461582,0.343387418248998,-1.3559562900521,0.145389532322143,0.0203464023137142,0.0321888954635525,0.0150183469976271,0.031616921153119,-0.0272956101843809,0.0452211887556239,0.00949235956455599,0.0200512764518634,stop,"K46*,A47K",-1.3559562900521,-1.3515469450397
NHERF3_PDZ1 binding UHMK1,1,MTSTFNPRECKLSKQEGQNYGFFLRIEKDTEGHLVRVVEKCSPAE*NGLQDGDRVLRINGVFVDKEEHMQVVDLVRKSGNSVTLLVLDGDSYEKAVKTRVDLKELG*,2,,FALSE,TRUE,457,410,510,451,15,32,46,-1.48574895590975,0.112728507066712,-1.34722010651008,0.0802072335056368,-1.21568368342817,0.0811300360305031,-1.32369327555178,0.0508944692245854,-0.0109924086552523,0.0160072459742449,0.0110360491049333,0.0111599255545223,0.0298825625638884,0.0106841324932459,0.0139418863811282,0.00701906840192503,stop,"K46*,A47N",-1.32369327555178,-1.31756837962491
NHERF3_PDZ1 binding UHMK1,1,MTSTFNPRECKLSKQEGQNYGFFLRIEKDTEGHLVRVVEKCSPAE*TGLQDGDRVLRINGVFVDKEEHMQVVDLVRKSGNSVTLLVLDGDSYEKAVKTRVDLKELG*,2,,FALSE,TRUE,30.6666666666667,45,34,13,7,10,5,-1.05592196981838,0.185910608905437,-0.879448229588968,0.166527790528881,-0.79029681472472,0.308649327253277,-0.934688121071659,0.115094652866496,0.0500422530444832,0.0263989732802002,0.0761211928603519,0.0231704506418463,0.0859023782632913,0.0406464790066823,0.0675912087848761,0.015873183343378,stop,"K46*,A47T",-0.934688121071659,-0.907878296633478
NHERF3_PDZ1 binding UHMK1,1,MTSTFNPRECKLSKQEGQNYGFFLRIEKDTEGHLVRVVEKCSPAE*RGLQDGDRVLRINGVFVDKEEHMQVVDLVRKSGNSVTLLVLDGDSYEKAVKTRVDLKELG*,2,,FALSE,TRUE,248,239,264,241,15,18,20,-1.31271875513892,0.117121739610016,-1.2961761829492,0.108833000726032,-1.27772565334744,0.118813224090515,-1.29573323685625,0.0662027037418169,0.013577569753781,0.0166310771219521,0.0181382313153456,0.0151428759339074,0.0217121652709523,0.015646686359852,0.0177979718677144,0.00913029083584036,stop,"K46*,A47R",-1.29573323685625,-1.28812159610112
NHERF3_PDZ1 binding UHMK1,1,MTSTFNPRECKLSKQEGQNYGFFLRIEKDTEGHLVRVVEKCSPAE*SGLQDGDRVLRINGVFVDKEEHMQVVDLVRKSGNSVTLLVLDGDSYEKAVKTRVDLKELG*,2,,FALSE,TRUE,92.6666666666667,99,72,107,80,68,80,-0.570905277437064,0.0833688565175217,-0.54739498644972,0.0883739475776162,-0.593689659647204,0.0982224397537482,-0.569178184404281,0.0516004914021483,0.11891375412777,0.0118382282138958,0.122322630207163,0.0122962310607078,0.111793860589005,0.0129350560098895,0.118000207761376,0.00711643886345243,stop,"K46*,A47S",-0.569178184404281,-0.522932764259806
NHERF3_PDZ1 binding UHMK1,1,MTSTFNPRECKLSKQEGQNYGFFLRIEKDTEGHLVRVVEKCSPAE*MGLQDGDRVLRINGVFVDKEEHMQVVDLVRKSGNSVTLLVLDGDSYEKAVKTRVDLKELG*,2,,FALSE,TRUE,34,29,39,34,6,9,7,-0.971220181096197,0.210087031828623,-0.952892178708179,0.169126203693306,-0.990581536389281,0.226039741466603,-0.967828250186929,0.113820764881315,0.0620697552425923,0.0298319820069085,0.0659023015113202,0.0235319903210928,0.0595265918426799,0.0297675024532251,0.0630207154355449,0.0156974961412006,stop,"K46*,A47M",-0.967828250186929,-0.942780616284556
NHERF3_PDZ1 binding UHMK1,1,MTSTFNPRECKLSKQEGQNYGFFLRIEKDTEGHLVRVVEKCSPAE*IGLQDGDRVLRINGVFVDKEEHMQVVDLVRKSGNSVTLLVLDGDSYEKAVKTRVDLKELG*,2,,FALSE,TRUE,504.666666666667,402,542,570,19,32,33,-1.40969568881543,0.101729773645543,-1.36564615205393,0.0799809348397984,-1.3971763132197,0.0901970106228913,-1.38728139046465,0.0515799281108947,-0.000192981028633077,0.0144454455400956,0.00847227414916046,0.0111284386654543,0.00598153406550062,0.0118781755702334,0.00517218438947706,0.00711360289423855,stop,"K46*,A47I",-1.38728139046465,-1.38453772379913
NHERF3_PDZ1 binding UHMK1,1,MTSTFNPRECKLSKQEGQNYGFFLRIEKDTEGHLVRVVEKCSPAE*QGLQDGDRVLRINGVFVDKEEHMQVVDLVRKSGNSVTLLVLDGDSYEKAVKTRVDLKELG*,2,,FALSE,TRUE,213.666666666667,166,273,202,19,20,11,-1.14703260694833,0.109295711817224,-1.30030806997685,0.102129945965775,-1.41680409096847,0.153143160495155,-1.26492075033738,0.067081712326493,0.037104705858249,0.015519795200988,0.0175633261651144,0.0142102219968145,0.0033967234543352,0.0201676456368081,0.0220474503239094,0.00925151857385831,stop,"K46*,A47Q",-1.26492075033738,-1.25567068892495
NHERF3_PDZ1 binding UHMK1,1,MTSTFNPRECKLSKQEGQNYGFFLRIEKDTEGHLVRVVEKCSPAE*HGLQDGDRVLRINGVFVDKEEHMQVVDLVRKSGNSVTLLVLDGDSYEKAVKTRVDLKELG*,2,,FALSE,TRUE,31,30,34,29,12,6,13,-0.775441234971671,0.171704220131506,-1.03411840562411,0.200122509303343,-0.741209452123962,0.200351974488333,-0.842341078574506,0.109238906131978,0.0898700147221146,0.0243816915346389,0.0546005945974069,0.0278447741929979,0.0923667644688307,0.0263846430428301,0.0803271743598914,0.0150655929018202,stop,"K46*,A47H",-0.842341078574506,-0.810620799993789
NHERF3_PDZ1 binding UHMK1,1,MTSTFNPRECKLSKQEGQNYGFFLRIEKDTEGHLVRVVEKCSPAE*LGLQDGDRVLRINGVFVDKEEHMQVVDLVRKSGNSVTLLVLDGDSYEKAVKTRVDLKELG*,2,,FALSE,TRUE,1326.66666666667,1190,1255,1535,42,58,62,-1.4808522012826,0.0677695601935607,-1.41799416294526,0.0593753568652793,-1.49260298461351,0.0650089376458578,-1.46046036533755,0.0368102436552467,-0.0102970782740387,0.00962315609256449,0.00118864299844179,0.00826140652692062,-0.00658534314108128,0.00856112158994193,-0.00492023307830441,0.0050766541442364,stop,"K46*,A47L",-1.46046036533755,-1.46160791154246
NHERF3_PDZ1 binding UHMK1,1,MTSTFNPRECKLSKQEGQNYGFFLRIEKDTEGHLVRVVEKCSPAE*EGLQDGDRVLRINGVFVDKEEHMQVVDLVRKSGNSVTLLVLDGDSYEKAVKTRVDLKELG*,2,,FALSE,TRUE,150.666666666667,109,194,149,13,15,12,-1.13481203397222,0.132242816569823,-1.28397841841166,0.118224311799096,-1.29138707695815,0.151596549650887,-1.23632895638561,0.0761959347771297,0.0388400053194494,0.0187782429506264,0.0198354117094429,0.0164495702039122,0.0199130725175817,0.0199639702043278,0.0259906638113233,0.0105084989842263,stop,"K46*,A47E",-1.23632895638561,-1.22555855724219
NHERF3_PDZ1 binding UHMK1,1,MTSTFNPRECKLSKQEGQNYGFFLRIEKDTEGHLVRVVEKCSPAE*DGLQDGDRVLRINGVFVDKEEHMQVVDLVRKSGNSVTLLVLDGDSYEKAVKTRVDLKELG*,2,,FALSE,TRUE,236,182,272,254,7,20,19,-1.47089715104921,0.164349778904482,-1.29919693226791,0.102150588992548,-1.31505683717727,0.120209089615025,-1.33608848185382,0.0703494932308451,-0.00888347898209141,0.0233373740608482,0.0177179283570934,0.014213094239528,0.0167959673536029,0.0158305099218312,0.0122324118111893,0.00970219185996602,stop,"K46*,A47D",-1.33608848185382,-1.33062268762082
NHERF3_PDZ1 binding UHMK1,1,MTSTFNPRECKLSKQEGQNYGFFLRIEKDTEGHLVRVVEKCSPAE*GGLQDGDRVLRINGVFVDKEEHMQVVDLVRKSGNSVTLLVLDGDSYEKAVKTRVDLKELG*,2,,FALSE,TRUE,359.333333333333,312,386,380,136,128,134,-0.749486233096892,0.0536556392412752,-0.842559438695037,0.0477939631421636,-0.817974063589483,0.0602775290364841,-0.805689107162602,0.0307096091905606,0.093555578472424,0.00761900461195823,0.0812538491331016,0.00664998713095679,0.0822575210884653,0.00793803550572983,0.0853820005192981,0.00423529021500835,stop,"K46*,A47G",-0.805689107162602,-0.77201989962883
NHERF3_PDZ1 binding UHMK1,1,MTSTFNPRECKLSKQEGQNYGFFLRIEKDTEGHLVRVVEKCSPAE*VGLQDGDRVLRINGVFVDKEEHMQVVDLVRKSGNSVTLLVLDGDSYEKAVKTRVDLKELG*,2,,FALSE,TRUE,935,813,975,1017,75,85,88,-1.18145142080806,0.0569387412376238,-1.23443858784625,0.0506137236918076,-1.25390764367906,0.0585825267867332,-1.22366194990099,0.0317790261492933,0.03221729597471,0.00808519921154594,0.026728316462912,0.00704232478480934,0.024848793620614,0.00771481819314439,0.0277376234774286,0.00438277796560066,stop,"K46*,A47V",-1.22366194990099,-1.21221799638286
NHERF3_PDZ1 binding UHMK1,1,MTSTFNPRECKLSKQEGQNYGFFLRIEKDTEGHLVRVVEKCSPAE**GLQDGDRVLRINGVFVDKEEHMQVVDLVRKSGNSVTLLVLDGDSYEKAVKTRVDLKELG*,2,,FALSE,TRUE,878.666666666667,782,754,1100,31,19,40,-1.46191991724275,0.0796705507875199,-1.6234440855347,0.10092089357169,-1.54622104122887,0.080108310083479,-1.5323731192184,0.0492930306123301,-0.00760872787034891,0.0113130754282472,-0.0273973802449527,0.0140419960885046,-0.0136463830337974,0.0105495799166183,-0.0148380207308888,0.0067982073273886,stop,"K46*,A47*",-1.5323731192184,-1.53734454836148
NHERF3_PDZ1 binding UHMK1,1,MTSTFNPRECKLSKQEGQNYGFFLRIEKDTEGHLVRVVEKCSPAE*YGLQDGDRVLRINGVFVDKEEHMQVVDLVRKSGNSVTLLVLDGDSYEKAVKTRVDLKELG*,2,,FALSE,TRUE,945,918,884,1033,43,59,58,-1.41236375420913,0.0688104218422095,-1.3285215764085,0.0594236634190682,-1.40699944704766,0.0690594249234531,-1.37704306229769,0.0376870563059045,-0.000571841532898465,0.00977095658126624,0.0136377371920552,0.00826812783521811,0.00468791127853013,0.00909453615319646,0.00658419490496345,0.00519757903184024,stop,"K46*,A47Y",-1.37704306229769,-1.3737549836012
NHERF3_PDZ1 binding UHMK1,1,MTSTFNPRECKLSKQEGQNYGFFLRIEKDTEGHLVRVVEKCSPAE*WGLQDGDRVLRINGVFVDKEEHMQVVDLVRKSGNSVTLLVLDGDSYEKAVKTRVDLKELG*,2,,FALSE,TRUE,69.6666666666667,41,36,132,7,5,15,-1.02827651549357,0.188524615969421,-1.10662927330878,0.213766500496639,-1.18104731446383,0.141187496140172,-1.12188793601674,0.0999073434872739,0.0539678580131101,0.0267701575985274,0.0445115309321218,0.0297431806001088,0.0344438763905064,0.0185931868017918,0.0417737019723181,0.0137786381993162,stop,"K46*,A47W",-1.12188793601674,-1.10503225934466
NHERF3_PDZ1 binding UHMK1,1,MTSTFNPRECKLSKQEGQNYGFFLRIEKDTEGHLVRVVEKCSPAE*CGLQDGDRVLRINGVFVDKEEHMQVVDLVRKSGNSVTLLVLDGDSYEKAVKTRVDLKELG*,2,,FALSE,TRUE,2664,2552,2770,2670,116,200,147,-1.42128639716905,0.0440173705342932,-1.30471228851371,0.0328973230851731,-1.41328794619736,0.0458501023277273,-1.36307587779377,0.0228466506659841,-0.00183884084226782,0.00625038772903237,0.0169505291784963,0.00457728886195532,0.00385976967541529,0.00603806668980329,0.00851046754144077,0.00315087682851721,stop,"K46*,A47C",-1.36307587779377,-1.35904510916209
NHERF3_PDZ1 binding UHMK1,1,MTSTFNPRECKLSKQEGQNYGFFLRIEKDTEGHLVRVVEKCSPAE*FGLQDGDRVLRINGVFVDKEEHMQVVDLVRKSGNSVTLLVLDGDSYEKAVKTRVDLKELG*,2,,FALSE,TRUE,77,84,73,74,32,42,31,-0.789930655157134,0.104755049973816,-0.676284062806592,0.0934559291377469,-0.762916481687316,0.128128213107539,-0.734938099344157,0.0612522947060944,0.0878125430233575,0.0148750293568854,0.104389179144638,0.0130033310740318,0.0895081341607845,0.0168733908172937,0.0951395669297344,0.0084475592901804,stop,"K46*,A47F",-0.734938099344157,-0.697506783463044
NHERF3_PDZ1 binding UHMK1,1,MTSTFNPRECKLSKQEGQNYGFFLRIEKDTEGHLVRVVEKCSPAEYKGLQDGDRVLRINGVFVDKEEHMQVVDLVRKSGNSVTLLVLDGDSYEKAVKTRVDLKELG*,2,,FALSE,FALSE,47.6666666666667,28,59,56,3,6,5,-1.16664579677527,0.270116918998205,-1.20100633599949,0.190122423632678,-1.25833658716828,0.236227161447719,-1.21039115543907,0.129869239335341,0.0343196680530947,0.0383561184009176,0.0313800345863609,0.0264533758521535,0.0242655396081773,0.03110909861376,0.0295678540603453,0.0179108081504539,missense,"K46Y,A47K",-1.21039115543907,-1.19824154177333
NHERF3_PDZ1 binding UHMK1,1,MTSTFNPRECKLSKQEGQNYGFFLRIEKDTEGHLVRVVEKCSPAEYNGLQDGDRVLRINGVFVDKEEHMQVVDLVRKSGNSVTLLVLDGDSYEKAVKTRVDLKELG*,2,,FALSE,FALSE,255.666666666667,244,250,273,103,88,65,-0.75944873014598,0.0616070713594149,-0.825052558599177,0.05828801078489,-0.943993690059538,0.0785226682958659,-0.827837977801589,0.0372679517011979,0.0921409217459931,0.00874809372237508,0.0836897326565999,0.00811011466983028,0.0656618131135643,0.0103407644424169,0.0823273574429667,0.00513977856878764,missense,"K46Y,A47N",-0.827837977801589,-0.795346512517495
NHERF3_PDZ1 binding UHMK1,1,MTSTFNPRECKLSKQEGQNYGFFLRIEKDTEGHLVRVVEKCSPAEYSGLQDGDRVLRINGVFVDKEEHMQVVDLVRKSGNSVTLLVLDGDSYEKAVKTRVDLKELG*,2,,FALSE,FALSE,1322.33333333333,1188,1208,1571,3592,4094,4381,-0.18337102728928,0.0241085297489567,-0.141078640011066,0.0180731053288412,-0.163318367291526,0.0259066242357877,-0.157963440561969,0.0126269174657953,0.173942923119506,0.00342336801764414,0.178856934903287,0.0025146673335234,0.168470082291763,0.003411681041086,0.174712547213675,0.00174143082240979,missense,"K46Y,A47S",-0.157963440561969,-0.0898521210040412
NHERF3_PDZ1 binding UHMK1,1,MTSTFNPRECKLSKQEGQNYGFFLRIEKDTEGHLVRVVEKCSPAEYMGLQDGDRVLRINGVFVDKEEHMQVVDLVRKSGNSVTLLVLDGDSYEKAVKTRVDLKELG*,2,,FALSE,FALSE,72.6666666666667,111,50,57,21,8,15,-0.997790879765952,0.111547654846674,-1.06378537279256,0.171474247857893,-0.911918255707573,0.163075014936238,-0.991312149640893,0.0811160120578292,0.0582967636508328,0.0158395670752935,0.0504727730711219,0.0238586939976843,0.0698858737347868,0.0214755859995151,0.0597819529703362,0.0111870473511146,missense,"K46Y,A47M",-0.991312149640893,-0.96751324670205
NHERF3_PDZ1 binding UHMK1,1,MTSTFNPRECKLSKQEGQNYGFFLRIEKDTEGHLVRVVEKCSPAEYIGLQDGDRVLRINGVFVDKEEHMQVVDLVRKSGNSVTLLVLDGDSYEKAVKTRVDLKELG*,2,,FALSE,FALSE,832.666666666667,751,781,966,63,99,121,-1.23930906018284,0.0599327624767857,-1.13429600406409,0.0480895671453679,-1.14983880532754,0.0534934330693719,-1.16699259894221,0.0307107695560457,0.0240016148745146,0.0085103448616965,0.0406620195841889,0.0066911170705544,0.0385537703686557,0.0070446280366111,0.0355531298916349,0.00423545024584934,missense,"K46Y,A47I",-1.16699259894221,-1.15253531395568
NHERF3_PDZ1 binding UHMK1,1,MTSTFNPRECKLSKQEGQNYGFFLRIEKDTEGHLVRVVEKCSPAEYQGLQDGDRVLRINGVFVDKEEHMQVVDLVRKSGNSVTLLVLDGDSYEKAVKTRVDLKELG*,2,,FALSE,FALSE,27.6666666666667,19,17,47,4,17,22,-0.966055282141674,0.257808726383776,-0.508907769928741,0.17127021988844,-0.727351175493567,0.156440187579015,-0.684510821574009,0.105411226766149,0.0628031616377312,0.0366083771081055,0.127677689251117,0.0238303058230694,0.094191781082795,0.0206018359308262,0.102094203010713,0.0145377016849803,missense,"K46Y,A47Q",-0.684510821574009,-0.6443980897176
NHERF3_PDZ1 binding UHMK1,1,MTSTFNPRECKLSKQEGQNYGFFLRIEKDTEGHLVRVVEKCSPAEYHGLQDGDRVLRINGVFVDKEEHMQVVDLVRKSGNSVTLLVLDGDSYEKAVKTRVDLKELG*,2,,FALSE,FALSE,24,21,16,35,5,11,22,-0.929509609004983,0.236053379956299,-0.622359208321866,0.190821738254929,-0.632871793628948,0.171309980528713,-0.696216527440002,0.112165601885673,0.0679925817268943,0.0335191569047949,0.111892210171705,0.0265506775390763,0.106633908352923,0.022560060600688,0.100479820320058,0.0154692257130036,missense,"K46Y,A47H",-0.696216527440002,-0.656726233837235
NHERF3_PDZ1 binding UHMK1,1,MTSTFNPRECKLSKQEGQNYGFFLRIEKDTEGHLVRVVEKCSPAEYPGLQDGDRVLRINGVFVDKEEHMQVVDLVRKSGNSVTLLVLDGDSYEKAVKTRVDLKELG*,2,,FALSE,FALSE,692,649,708,719,23,37,40,-1.49479262211559,0.0913565897215618,-1.4021137701639,0.0740283040422978,-1.39395531254154,0.0823815784247607,-1.42413681274956,0.0471593503001745,-0.0122765930486485,0.0129724720134527,0.00339821928564896,0.0103001976995196,0.0064057123315292,0.0108489499322045,8.92994720990137e-05,0.00650394258139481,missense,"K46Y,A47P",-1.42413681274956,-1.4233528933173
NHERF3_PDZ1 binding UHMK1,1,MTSTFNPRECKLSKQEGQNYGFFLRIEKDTEGHLVRVVEKCSPAEYRGLQDGDRVLRINGVFVDKEEHMQVVDLVRKSGNSVTLLVLDGDSYEKAVKTRVDLKELG*,2,,FALSE,FALSE,122.666666666667,55,123,190,3,18,13,-1.26505031858878,0.261563510652686,-1.03338051154509,0.119076426669793,-1.33112138365598,0.144259534731757,-1.16621829637429,0.0866477011357061,0.0203464023137142,0.0371415497450597,0.0547032641775563,0.0165681323099124,0.0146804038530782,0.0189977480338923,0.0356599171864202,0.0119499456504261,missense,"K46Y,A47R",-1.16621829637429,-1.15171983868586
NHERF3_PDZ1 binding UHMK1,1,MTSTFNPRECKLSKQEGQNYGFFLRIEKDTEGHLVRVVEKCSPAEYLGLQDGDRVLRINGVFVDKEEHMQVVDLVRKSGNSVTLLVLDGDSYEKAVKTRVDLKELG*,2,,FALSE,FALSE,137.333333333333,158,92,162,6,11,3,-1.46825629082478,0.177149402711201,-1.0558141898953,0.146629431497194,-1.74829091801253,0.277719013487039,-1.29799106523267,0.104631941428617,-0.00850848156310555,0.0251548977022346,0.0515818726351735,0.0204018199866676,-0.0402572591295363,0.0365732209816039,0.017486585344672,0.0144302271956676,missense,"K46Y,A47L",-1.29799106523267,-1.29049948206038
NHERF3_PDZ1 binding UHMK1,1,MTSTFNPRECKLSKQEGQNYGFFLRIEKDTEGHLVRVVEKCSPAEYEGLQDGDRVLRINGVFVDKEEHMQVVDLVRKSGNSVTLLVLDGDSYEKAVKTRVDLKELG*,2,,FALSE,FALSE,77.6666666666667,49,76,108,5,10,2,-1.18113521696073,0.208414386705816,-1.1229999999179,0.150472076883357,-1.76248495342381,0.339573695171424,-1.21374792316857,0.114813403553802,0.0322621963543376,0.0295944693971429,0.0422337302619573,0.020936480447672,-0.0421264923059017,0.0447189540143743,0.029104908230244,0.01583439507829,missense,"K46Y,A47E",-1.21374792316857,-1.20177680199763
NHERF3_PDZ1 binding UHMK1,1,MTSTFNPRECKLSKQEGQNYGFFLRIEKDTEGHLVRVVEKCSPAEYDGLQDGDRVLRINGVFVDKEEHMQVVDLVRKSGNSVTLLVLDGDSYEKAVKTRVDLKELG*,2,,FALSE,FALSE,32.3333333333333,13,39,45,1,1,3,-1.26505031858878,0.452382257467934,-1.61817813218066,0.439132313691656,-1.35196247486721,0.296175677952184,-1.3964777410332,0.215805992783913,0.0203464023137142,0.0642374698122103,-0.0266646826460435,0.0611002738180668,0.0119358102266071,0.039003805980418,0.00390387734802036,0.0297627040417958,missense,"K46Y,A47D",-1.3964777410332,-1.3942230803664
NHERF3_PDZ1 binding UHMK1,1,MTSTFNPRECKLSKQEGQNYGFFLRIEKDTEGHLVRVVEKCSPAEYAGLQDGDRVLRINGVFVDKEEHMQVVDLVRKSGNSVTLLVLDGDSYEKAVKTRVDLKELG*,1,,FALSE,FALSE,72,70,57,89,133,133,257,-0.312712476728648,0.0895720610137184,-0.252358953418469,0.0832356216046565,-0.144210937719942,0.0934093108184676,-0.239656888864066,0.0510585145120496,0.155576669101646,0.0127190721351269,0.163373543206163,0.0115812913622944,0.170986367494341,0.0123012080570514,0.163445863223098,0.00704169257133416,missense,K46Y,-0.239656888864066,-0.17588953009563
NHERF3_PDZ1 binding UHMK1,1,MTSTFNPRECKLSKQEGQNYGFFLRIEKDTEGHLVRVVEKCSPAEYGGLQDGDRVLRINGVFVDKEEHMQVVDLVRKSGNSVTLLVLDGDSYEKAVKTRVDLKELG*,2,,FALSE,FALSE,103,78,126,105,332,500,514,-0.0753414956667832,0.0804096442303213,-0.0917621156240388,0.053656934155531,0.0216261622553176,0.0836749114065121,-0.0627083958190054,0.0393803483577572,0.189282923002059,0.0114180253725401,0.18571876913833,0.00746575295627856,0.192825696491621,0.0110192708344375,0.187849567500278,0.00543110799711824,missense,"K46Y,A47G",-0.0627083958190054,0.0104680077568542
NHERF3_PDZ1 binding UHMK1,1,MTSTFNPRECKLSKQEGQNYGFFLRIEKDTEGHLVRVVEKCSPAEYVGLQDGDRVLRINGVFVDKEEHMQVVDLVRKSGNSVTLLVLDGDSYEKAVKTRVDLKELG*,2,,FALSE,FALSE,543.333333333333,445,504,681,307,294,395,-0.613786909533461,0.0428062851221938,-0.672231783323862,0.0359076271681896,-0.657483138217731,0.0427838336959156,-0.650839438032359,0.0231395280194242,0.112824639221477,0.00607841577099142,0.104953007809171,0.0049961384842974,0.103392804573249,0.00563426531210092,0.106737963872495,0.00319126876517539,missense,"K46Y,A47V",-0.650839438032359,-0.608936266760392
NHERF3_PDZ1 binding UHMK1,1,MTSTFNPRECKLSKQEGQNYGFFLRIEKDTEGHLVRVVEKCSPAEY*GLQDGDRVLRINGVFVDKEEHMQVVDLVRKSGNSVTLLVLDGDSYEKAVKTRVDLKELG*,2,,FALSE,TRUE,292,265,292,319,15,5,24,-1.3561412957138,0.115369917085704,-1.74042873403637,0.195116111961563,-1.31321146884058,0.107374895804833,-1.39000378886782,0.0729068143407788,0.00741164681294604,0.0163823214630724,-0.043674465381032,0.0271481908651776,0.0170389865949681,0.0141403562645526,0.00479672707750783,0.0100548826743078,stop,"K46Y,A47*",-1.39000378886782,-1.38740488279403
NHERF3_PDZ1 binding UHMK1,1,MTSTFNPRECKLSKQEGQNYGFFLRIEKDTEGHLVRVVEKCSPAEYWGLQDGDRVLRINGVFVDKEEHMQVVDLVRKSGNSVTLLVLDGDSYEKAVKTRVDLKELG*,2,,FALSE,FALSE,38,19,34,61,5,6,15,-0.899787403529088,0.24079900017245,-1.03411840562411,0.200122509303343,-0.933654507310081,0.160701222016616,-0.957431375536487,0.111153773010578,0.0722130816370736,0.0341930264705056,0.0546005945974069,0.0278447741929979,0.0670233951338847,0.0211629777559388,0.0644545917574624,0.0153296801750789,missense,"K46Y,A47W",-0.957431375536487,-0.931830899065298
NHERF3_PDZ1 binding UHMK1,1,MTSTFNPRECKLSKQEGQNYGFFLRIEKDTEGHLVRVVEKCSPAEYCGLQDGDRVLRINGVFVDKEEHMQVVDLVRKSGNSVTLLVLDGDSYEKAVKTRVDLKELG*,2,,FALSE,FALSE,121,105,150,108,143,154,107,-0.411595860571804,0.076053635229139,-0.500939291996468,0.0577295511356422,-0.48704923735315,0.0926883156272042,-0.471986626830849,0.0411923175826072,0.14153540581226,0.0107994799011033,0.128786412450014,0.00803241135258058,0.125837492968227,0.0122062591512287,0.13140430060469,0.00568100422602441,missense,"K46Y,A47C",-0.471986626830849,-0.420573150692369
NHERF3_PDZ1 binding UHMK1,1,MTSTFNPRECKLSKQEGQNYGFFLRIEKDTEGHLVRVVEKCSPAEYFGLQDGDRVLRINGVFVDKEEHMQVVDLVRKSGNSVTLLVLDGDSYEKAVKTRVDLKELG*,2,,FALSE,FALSE,157.666666666667,154,122,197,286,246,170,-0.319487847506292,0.061830441505265,-0.296561693141592,0.0579924576773721,-0.531309403172496,0.0710149930496781,-0.365954812361866,0.0363406616006638,0.154614578593872,0.00877981188276737,0.157223234025117,0.00806899181178936,0.120008807330652,0.00935206776519157,0.146027590126658,0.00501189212565853,missense,"K46Y,A47F",-0.365954812361866,-0.308903209126723
NHERF3_PDZ1 binding UHMK1,1,MTSTFNPRECKLSKQEGQNYGFFLRIEKDTEGHLVRVVEKCSPAESQGLQDGDRVLRINGVFVDKEEHMQVVDLVRKSGNSVTLLVLDGDSYEKAVKTRVDLKELG*,2,,FALSE,FALSE,298,244,285,365,187,294,294,-0.588120363859926,0.0554663349108218,-0.500176590132283,0.0432041106231356,-0.562934722722977,0.0545347412793342,-0.541685896362675,0.0289034100974071,0.116469242708174,0.00787612015195007,0.128892533751704,0.00601136128413725,0.115844022982577,0.00718175942993822,0.121791783805482,0.00398618976901696,missense,"K46S,A47Q",-0.541685896362675,-0.493978603525245
NHERF3_PDZ1 binding UHMK1,1,MTSTFNPRECKLSKQEGQNYGFFLRIEKDTEGHLVRVVEKCSPAEWKGLQDGDRVLRINGVFVDKEEHMQVVDLVRKSGNSVTLLVLDGDSYEKAVKTRVDLKELG*,2,,FALSE,FALSE,145,152,99,184,5,9,5,-1.51732790091039,0.192855414161398,-1.2349537368935,0.154069940742109,-1.63958266112796,0.217954271256185,-1.41382341631489,0.105371322356275,-0.0154765622503432,0.0273851231802394,0.0266566393240122,0.0214370823393475,-0.0259413106042836,0.0287027151164388,0.00151166296530406,0.0145321983014749,missense,"K46W,A47K",-1.41382341631489,-1.41249109317769
NHERF3_PDZ1 binding UHMK1,1,MTSTFNPRECKLSKQEGQNYGFFLRIEKDTEGHLVRVVEKCSPAEWNGLQDGDRVLRINGVFVDKEEHMQVVDLVRKSGNSVTLLVLDGDSYEKAVKTRVDLKELG*,2,,FALSE,FALSE,53,70,29,60,18,7,15,-0.906654165045835,0.12716651648004,-0.939281586854107,0.192971017173692,-0.928357083067712,0.161268161676766,-0.920108952955234,0.0886857885225791,0.0712380138081348,0.018057417435496,0.0677960607797253,0.0268497252892721,0.0677210206403879,0.0212376388647105,0.0696018826323777,0.0122310267776196,missense,"K46W,A47N",-0.920108952955234,-0.892523897014927
NHERF3_PDZ1 binding UHMK1,1,MTSTFNPRECKLSKQEGQNYGFFLRIEKDTEGHLVRVVEKCSPAEWTGLQDGDRVLRINGVFVDKEEHMQVVDLVRKSGNSVTLLVLDGDSYEKAVKTRVDLKELG*,2,,FALSE,FALSE,167.333333333333,174,198,130,23,45,9,-1.09693674868759,0.101600076709841,-0.957285344447159,0.0756229677305601,-1.28653083368996,0.176734180430127,-1.03652669301071,0.0573774094472171,0.0442182279507218,0.0144270288076656,0.0652910423959905,0.0105220770396698,0.0205525982596544,0.023274381378196,0.053546226819542,0.00791315771185464,missense,"K46W,A47T",-1.03652669301071,-1.01513202453124
NHERF3_PDZ1 binding UHMK1,1,MTSTFNPRECKLSKQEGQNYGFFLRIEKDTEGHLVRVVEKCSPAEWRGLQDGDRVLRINGVFVDKEEHMQVVDLVRKSGNSVTLLVLDGDSYEKAVKTRVDLKELG*,2,,FALSE,FALSE,1485,1370,1372,1713,86,99,79,-1.31801677228478,0.0496711005706218,-1.30234363443054,0.0460399596303512,-1.45138907720346,0.0581251350911947,-1.34536575404371,0.0291969724144635,0.0128252608140436,0.0070532072617166,0.0172801004911719,0.0064059374641294,-0.00115782370589027,0.0076545836152304,0.0109529445316156,0.00402667617186271,missense,"K46W,A47R",-1.34536575404371,-1.34039326872916
NHERF3_PDZ1 binding UHMK1,1,MTSTFNPRECKLSKQEGQNYGFFLRIEKDTEGHLVRVVEKCSPAEWSGLQDGDRVLRINGVFVDKEEHMQVVDLVRKSGNSVTLLVLDGDSYEKAVKTRVDLKELG*,2,,FALSE,FALSE,3065.66666666667,2687,3137,3373,6573,8300,7687,-0.242018785107982,0.0212446587498239,-0.215775636604233,0.0128068437113955,-0.228567555739315,0.0232876151936501,-0.223822944952503,0.00992261060533424,0.165615046616304,0.0030167034683257,0.168463696230275,0.00178192684326324,0.159877321724138,0.00306677992953359,0.16562958843098,0.0013684685905097,missense,"K46W,A47S",-0.223822944952503,-0.159213633335651
NHERF3_PDZ1 binding UHMK1,1,MTSTFNPRECKLSKQEGQNYGFFLRIEKDTEGHLVRVVEKCSPAEWMGLQDGDRVLRINGVFVDKEEHMQVVDLVRKSGNSVTLLVLDGDSYEKAVKTRVDLKELG*,2,,FALSE,FALSE,29.6666666666667,40,34,15,1,4,2,-1.59882856481341,0.425685898880397,-1.15688703102088,0.235469554017417,-1.12981790465692,0.391999223326545,-1.23215517143206,0.182386329097019,-0.0270495104611078,0.0604466347373303,0.0375187347703544,0.0327629139958589,0.0411903519094135,0.0516229480989709,0.0265662878924907,0.0251536589144655,missense,"K46W,A47M",-1.23215517143206,-1.22116283578628
NHERF3_PDZ1 binding UHMK1,1,MTSTFNPRECKLSKQEGQNYGFFLRIEKDTEGHLVRVVEKCSPAEWIGLQDGDRVLRINGVFVDKEEHMQVVDLVRKSGNSVTLLVLDGDSYEKAVKTRVDLKELG*,2,,FALSE,FALSE,302.666666666667,315,285,308,15,21,18,-1.40747115253844,0.11419194861857,-1.29856016087467,0.0997111792718523,-1.39416348849547,0.120934080211336,-1.35917282672385,0.0638038204699847,0.00012289913594063,0.0162150520518652,0.0178065278640603,0.0138736780835272,0.00637829733724968,0.0159259849883581,0.00904875358417545,0.00879945084419171,missense,"K46W,A47I",-1.35917282672385,-1.35493451757136
NHERF3_PDZ1 binding UHMK1,1,MTSTFNPRECKLSKQEGQNYGFFLRIEKDTEGHLVRVVEKCSPAEWQGLQDGDRVLRINGVFVDKEEHMQVVDLVRKSGNSVTLLVLDGDSYEKAVKTRVDLKELG*,2,,FALSE,FALSE,41,39,47,37,4,5,4,-1.17961616400993,0.232981047682,-1.18736034936066,0.208950634574512,-1.19703058116475,0.269823528515964,-1.18718152654785,0.134763580670133,0.0324778991509428,0.0330828912280019,0.033278718637054,0.0290731075552914,0.0323390167421854,0.0355334530774249,0.0327687907289614,0.0185858071657631,missense,"K46W,A47Q",-1.18718152654785,-1.17379776595922
NHERF3_PDZ1 binding UHMK1,1,MTSTFNPRECKLSKQEGQNYGFFLRIEKDTEGHLVRVVEKCSPAEWHGLQDGDRVLRINGVFVDKEEHMQVVDLVRKSGNSVTLLVLDGDSYEKAVKTRVDLKELG*,2,,FALSE,FALSE,528.666666666667,544,469,573,106,159,117,-0.989030850254332,0.0522347136093231,-0.836429530528176,0.043302083507604,-0.993229208652528,0.0582867570173703,-0.921914165470873,0.0289379290604377,0.0595406721419757,0.00741723571876862,0.0821067562314798,0.0060249930982423,0.0591779160298332,0.00767586784185671,0.0693529182494038,0.00399095042309917,missense,"K46W,A47H",-0.921914165470873,-0.894425099754355
NHERF3_PDZ1 binding UHMK1,1,MTSTFNPRECKLSKQEGQNYGFFLRIEKDTEGHLVRVVEKCSPAEWPGLQDGDRVLRINGVFVDKEEHMQVVDLVRKSGNSVTLLVLDGDSYEKAVKTRVDLKELG*,2,,FALSE,FALSE,25,15,15,45,0,0,3,,,,,-1.35196247486721,0.296175677952184,-1.35196247486721,0.296175677952184,,,,,0.0119358102266071,0.039003805980418,0.0100431632647308,0.0408468223405435,missense,"K46W,A47P",-1.35196247486721,-1.34734076305032
NHERF3_PDZ1 binding UHMK1,1,MTSTFNPRECKLSKQEGQNYGFFLRIEKDTEGHLVRVVEKCSPAEWLGLQDGDRVLRINGVFVDKEEHMQVVDLVRKSGNSVTLLVLDGDSYEKAVKTRVDLKELG*,2,,FALSE,FALSE,1094,1075,1072,1135,73,74,51,-1.28745620566127,0.0541201690090737,-1.30546601202838,0.0531691479609487,-1.45340425138999,0.0723223028100175,-1.33043944039222,0.0335892669963715,0.0171648065046934,0.00768496700646691,0.0168456571121648,0.00739788304754172,-0.00142320492669606,0.00952422928973383,0.013011494666918,0.00463243582672367,missense,"K46W,A47L",-1.33043944039222,-1.32467326448704
NHERF3_PDZ1 binding UHMK1,1,MTSTFNPRECKLSKQEGQNYGFFLRIEKDTEGHLVRVVEKCSPAEWEGLQDGDRVLRINGVFVDKEEHMQVVDLVRKSGNSVTLLVLDGDSYEKAVKTRVDLKELG*,2,,FALSE,FALSE,36.6666666666667,31,32,47,0,4,4,,,-1.13853082394715,0.236688671204479,-1.27370055537735,0.262607983047106,-1.19911766464245,0.175815577715254,,,0.0400727924962294,0.0329325403057963,0.0222422362793585,0.03458322739564,0.0311226281691138,0.0242474592015433,missense,"K46W,A47E",-1.19911766464245,-1.18636859529208
NHERF3_PDZ1 binding UHMK1,1,MTSTFNPRECKLSKQEGQNYGFFLRIEKDTEGHLVRVVEKCSPAEWDGLQDGDRVLRINGVFVDKEEHMQVVDLVRKSGNSVTLLVLDGDSYEKAVKTRVDLKELG*,2,,FALSE,FALSE,1514,1538,1248,1756,102,141,156,-1.30909633854313,0.0474854273348781,-1.16914117993847,0.0400831455992833,-1.25994670956288,0.0463369061594875,-1.23727744007804,0.0255518278971108,0.0140919464183786,0.00674284557935023,0.0358137091301821,0.0055771144487566,0.0240535002472222,0.00610217459473248,0.0258598544715925,0.00352395909686389,missense,"K46W,A47D",-1.23727744007804,-1.2265574755295
NHERF3_PDZ1 binding UHMK1,1,MTSTFNPRECKLSKQEGQNYGFFLRIEKDTEGHLVRVVEKCSPAEWGGLQDGDRVLRINGVFVDKEEHMQVVDLVRKSGNSVTLLVLDGDSYEKAVKTRVDLKELG*,2,,FALSE,FALSE,272.333333333333,202,246,369,1225,1567,2037,0.0263632017948477,0.0502863324278762,0.0477254935484297,0.0376435989391308,0.0211717578624952,0.0464527809424983,0.0344608968415429,0.0252814338511631,0.20372480776898,0.00714056908284348,0.205126885664798,0.00523767923918573,0.192765855315949,0.00611743431351097,0.201250589696646,0.00348666792686258,missense,"K46W,A47G",0.0344608968415429,0.112804172498737
NHERF3_PDZ1 binding UHMK1,1,MTSTFNPRECKLSKQEGQNYGFFLRIEKDTEGHLVRVVEKCSPAEWVGLQDGDRVLRINGVFVDKEEHMQVVDLVRKSGNSVTLLVLDGDSYEKAVKTRVDLKELG*,2,,FALSE,FALSE,4419.33333333333,4266,4392,4600,1333,1491,1130,-0.849393224565536,0.0209352830544218,-0.836605409670463,0.0151372730705211,-0.937811753876012,0.0242165017963121,-0.860764685915616,0.010942842952937,0.0793689647347031,0.00297277267403402,0.0820822846464528,0.00210617961974239,0.0664759212846089,0.00318910635781609,0.0777862978735522,0.00150917308635738,missense,"K46W,A47V",-0.860764685915616,-0.830024062736331
NHERF3_PDZ1 binding UHMK1,1,MTSTFNPRECKLSKQEGQNYGFFLRIEKDTEGHLVRVVEKCSPAEW*GLQDGDRVLRINGVFVDKEEHMQVVDLVRKSGNSVTLLVLDGDSYEKAVKTRVDLKELG*,2,,FALSE,TRUE,122.333333333333,84,101,182,2,1,16,-1.61331798499887,0.300806734596346,-1.90629558595229,0.433484059091059,-1.26330547538003,0.132805072571363,-1.36307078815881,0.116983697327231,-0.0291069821598649,0.0427140172143289,-0.0667529539217759,0.060314383342849,0.0236111794895832,0.0174892932451566,0.00851116947421424,0.0161337093393495,stop,"K46W,A47*",-1.36307078815881,-1.3590397488913
NHERF3_PDZ1 binding UHMK1,1,MTSTFNPRECKLSKQEGQNYGFFLRIEKDTEGHLVRVVEKCSPAEWYGLQDGDRVLRINGVFVDKEEHMQVVDLVRKSGNSVTLLVLDGDSYEKAVKTRVDLKELG*,2,,FALSE,FALSE,237,226,244,241,75,68,114,-0.830902995176616,0.0675100966277561,-0.895763809182927,0.0636067197591869,-0.723983927874713,0.0710806913901859,-0.823182692828122,0.0387927686112968,0.0819945441702004,0.00958631273122438,0.073851065270991,0.00885015261410313,0.0946352188212409,0.00936071967524752,0.0829693871989905,0.0053500724249858,missense,"K46W,A47Y",-0.823182692828122,-0.790443687798688
NHERF3_PDZ1 binding UHMK1,1,MTSTFNPRECKLSKQEGQNYGFFLRIEKDTEGHLVRVVEKCSPAEWWGLQDGDRVLRINGVFVDKEEHMQVVDLVRKSGNSVTLLVLDGDSYEKAVKTRVDLKELG*,2,,FALSE,FALSE,60.3333333333333,63,39,79,3,2,13,-1.40747115253844,0.252993278093217,-1.40830378084118,0.31694768668097,-1.0623860168753,0.159875720052481,-1.19893560425762,0.124320511728124,0.000122899135940657,0.0359245920809728,0.00253694960558576,0.0440996707334273,0.0500705553282522,0.021054266201134,0.0311477368756959,0.0171455599965368,missense,"K46W,A47W",-1.19893560425762,-1.18617685404313
NHERF3_PDZ1 binding UHMK1,1,MTSTFNPRECKLSKQEGQNYGFFLRIEKDTEGHLVRVVEKCSPAEWCGLQDGDRVLRINGVFVDKEEHMQVVDLVRKSGNSVTLLVLDGDSYEKAVKTRVDLKELG*,2,,FALSE,FALSE,91,74,47,152,73,34,138,-0.507367051592896,0.0933958326968041,-0.606945538360965,0.110190851618532,-0.515035574756068,0.0796480577131838,-0.53390128541513,0.0531018083097817,0.127936068326013,0.0132620408612565,0.114036847279448,0.0153318054632293,0.122151931474071,0.0104889686122832,0.122865391951037,0.00732349173635194,missense,"K46W,A47C",-0.53390128541513,-0.485780054307002
NHERF3_PDZ1 binding UHMK1,1,MTSTFNPRECKLSKQEGQNYGFFLRIEKDTEGHLVRVVEKCSPAEWFGLQDGDRVLRINGVFVDKEEHMQVVDLVRKSGNSVTLLVLDGDSYEKAVKTRVDLKELG*,2,,FALSE,FALSE,1172.66666666667,1065,1088,1365,192,293,315,-1.01211303765222,0.0400713702507809,-0.90613821119062,0.0310446883706137,-0.954009719900544,0.0393995332199309,-0.948158007964327,0.020830799942995,0.0562630428987983,0.00569006276069723,0.0724075850633061,0.00431951578351155,0.0643427875699619,0.00518858185808666,0.0657335205349284,0.0028728624523324,missense,"K46W,A47F",-0.948158007964327,-0.922064430198514
NHERF3_PDZ1 binding UHMK1,1,MTSTFNPRECKLSKQEGQNYGFFLRIEKDTEGHLVRVVEKCSPAECKGLQDGDRVLRINGVFVDKEEHMQVVDLVRKSGNSVTLLVLDGDSYEKAVKTRVDLKELG*,2,,FALSE,FALSE,357.666666666667,378,306,389,60,27,48,-1.04992228688657,0.0657248216624937,-1.24399275696358,0.0889480523014201,-1.15464772494073,0.0813705691531867,-1.12920029592089,0.0443277186467467,0.0508941972683173,0.00933280688568254,0.0253989623457777,0.0123761112123864,0.0379204767475687,0.0107158086501602,0.0407652239367151,0.00611342045654937,missense,"K46C,A47K",-1.12920029592089,-1.11273344608086
NHERF3_PDZ1 binding UHMK1,1,MTSTFNPRECKLSKQEGQNYGFFLRIEKDTEGHLVRVVEKCSPAECNGLQDGDRVLRINGVFVDKEEHMQVVDLVRKSGNSVTLLVLDGDSYEKAVKTRVDLKELG*,2,,FALSE,FALSE,73,67,55,97,26,6,35,-0.784441142026303,0.116449794490155,-1.17974956158917,0.191134839812714,-0.810760373113985,0.116078750215165,-0.85729746433921,0.0755213660969653,0.0885920440497665,0.0165356621191751,0.0343376733126965,0.0265942420646579,0.0832075024834755,0.0152865795164066,0.0782644768541018,0.0104154664056375,missense,"K46C,A47N",-0.85729746433921,-0.826372475401233
NHERF3_PDZ1 binding UHMK1,1,MTSTFNPRECKLSKQEGQNYGFFLRIEKDTEGHLVRVVEKCSPAECTGLQDGDRVLRINGVFVDKEEHMQVVDLVRKSGNSVTLLVLDGDSYEKAVKTRVDLKELG*,2,,FALSE,FALSE,243,222,282,225,65,99,46,-0.868121472018753,0.070042425523953,-0.824609303852511,0.0550420348703097,-0.967649517505638,0.0911739628698051,-0.86446940765871,0.0390969299853733,0.0767095871606459,0.00994589889610745,0.0837514065201439,0.00765847398886922,0.0625465427767377,0.0120068318331454,0.0772753642550066,0.00539202058796684,missense,"K46C,A47T",-0.86446940765871,-0.833925779052704
NHERF3_PDZ1 binding UHMK1,1,MTSTFNPRECKLSKQEGQNYGFFLRIEKDTEGHLVRVVEKCSPAECRGLQDGDRVLRINGVFVDKEEHMQVVDLVRKSGNSVTLLVLDGDSYEKAVKTRVDLKELG*,2,,FALSE,FALSE,587,538,699,524,92,131,46,-1.02633914353791,0.0539849980016598,-0.989440218299624,0.044343776527803,-1.25126404039232,0.0800466756187149,-1.04255212182277,0.0315010219581041,0.0542429613587032,0.00766577296566426,0.0608170569120834,0.00616993285053122,0.0251969335840239,0.0105414631842722,0.0527152348153581,0.00434443724874658,missense,"K46C,A47R",-1.04255212182277,-1.02147784900591
NHERF3_PDZ1 binding UHMK1,1,MTSTFNPRECKLSKQEGQNYGFFLRIEKDTEGHLVRVVEKCSPAECSGLQDGDRVLRINGVFVDKEEHMQVVDLVRKSGNSVTLLVLDGDSYEKAVKTRVDLKELG*,2,,FALSE,FALSE,110,90,103,137,314,278,456,-0.132203679246218,0.0758835507546344,-0.239415141190245,0.0622702751839155,-0.12179203285805,0.0751298237025871,-0.174595126703164,0.0405314231648048,0.181208594840771,0.0107753282105448,0.165174527662864,0.0086642015306921,0.173938745696267,0.00989395580116409,0.172418802049554,0.00558985752195849,missense,"K46C,A47S",-0.174595126703164,-0.107368179074223
NHERF3_PDZ1 binding UHMK1,1,MTSTFNPRECKLSKQEGQNYGFFLRIEKDTEGHLVRVVEKCSPAECMGLQDGDRVLRINGVFVDKEEHMQVVDLVRKSGNSVTLLVLDGDSYEKAVKTRVDLKELG*,2,,FALSE,FALSE,3126.66666666667,2696,2987,3697,1461,1529,1564,-0.685267194161637,0.0241227789674718,-0.711669234147704,0.016463496948482,-0.75977479669119,0.0263091946958544,-0.715190199497876,0.0120801424163749,0.102674566909465,0.00342539138113619,0.0994657344546641,0.00229070860920858,0.0899218672292381,0.00346469613073297,0.0978630821157117,0.00166602279613856,missense,"K46C,A47M",-0.715190199497876,-0.676708810393145
NHERF3_PDZ1 binding UHMK1,1,MTSTFNPRECKLSKQEGQNYGFFLRIEKDTEGHLVRVVEKCSPAECIGLQDGDRVLRINGVFVDKEEHMQVVDLVRKSGNSVTLLVLDGDSYEKAVKTRVDLKELG*,2,,FALSE,FALSE,64,67,66,59,10,8,2,-1.06820339318298,0.154915884105776,-1.1478480109508,0.166988581418536,-1.56872058433788,0.347055911965522,-1.14989337858793,0.10793812176278,0.0482983129371717,0.0219977779066237,0.0387764117485889,0.0232345644605133,-0.0166093806038199,0.0457042980310006,0.0379113546479775,0.0148861963072066,missense,"K46C,A47I",-1.14989337858793,-1.13452686104611
NHERF3_PDZ1 binding UHMK1,1,MTSTFNPRECKLSKQEGQNYGFFLRIEKDTEGHLVRVVEKCSPAECQGLQDGDRVLRINGVFVDKEEHMQVVDLVRKSGNSVTLLVLDGDSYEKAVKTRVDLKELG*,2,,FALSE,FALSE,19.3333333333333,20,24,14,8,13,6,-0.775441234971671,0.209938879095038,-0.694546415167716,0.165242826333558,-0.755615781713232,0.290419483058149,-0.730510090773621,0.118537760096881,0.0898700147221146,0.029810944584255,0.101848180236026,0.0229916624685948,0.0904695739632668,0.0382457642992619,0.0957502520496391,0.0163480366139483,missense,"K46C,A47Q",-0.730510090773621,-0.692843320324171
NHERF3_PDZ1 binding UHMK1,1,MTSTFNPRECKLSKQEGQNYGFFLRIEKDTEGHLVRVVEKCSPAECHGLQDGDRVLRINGVFVDKEEHMQVVDLVRKSGNSVTLLVLDGDSYEKAVKTRVDLKELG*,2,,FALSE,FALSE,296.333333333333,274,289,326,56,24,12,-0.974855161659978,0.0705337596619035,-1.2623489640373,0.0939538932870022,-1.54231261632864,0.143342450236363,-1.14067619851733,0.0524894374842096,0.0615535945170572,0.0100156674631396,0.0228449046199027,0.0130726171295609,-0.0131316768717265,0.0188769758422886,0.0391825343728886,0.00723903712315876,missense,"K46C,A47H",-1.14067619851733,-1.12481956739054
NHERF3_PDZ1 binding UHMK1,1,MTSTFNPRECKLSKQEGQNYGFFLRIEKDTEGHLVRVVEKCSPAECPGLQDGDRVLRINGVFVDKEEHMQVVDLVRKSGNSVTLLVLDGDSYEKAVKTRVDLKELG*,2,,FALSE,FALSE,107,103,122,96,1,8,2,-1.83965392057658,0.418256140047579,-1.33038403314489,0.160487921311664,-1.62351031393332,0.34448280027863,-1.43197784687471,0.137401414279588,-0.0612462793782618,0.0593916222984992,0.0133785974908319,0.0223300714406556,-0.0238247198161264,0.0453654412089435,-0.000992090229077397,0.0189496017945263,missense,"K46C,A47P",-1.43197784687471,-1.43161086595462
NHERF3_PDZ1 binding UHMK1,1,MTSTFNPRECKLSKQEGQNYGFFLRIEKDTEGHLVRVVEKCSPAECLGLQDGDRVLRINGVFVDKEEHMQVVDLVRKSGNSVTLLVLDGDSYEKAVKTRVDLKELG*,2,,FALSE,FALSE,172.666666666667,176,186,156,12,18,17,-1.13299010062354,0.13765267537008,-1.16034206707272,0.112168625323388,-1.15035837019201,0.137540215315679,-1.14969331686905,0.0734982615612609,0.0390987165897379,0.0195464332048484,0.0370380057457818,0.0156069902108536,0.0384853481156608,0.0181128710830324,0.0379389459935753,0.010136451625904,missense,"K46C,A47L",-1.14969331686905,-1.13431616126163
NHERF3_PDZ1 binding UHMK1,1,MTSTFNPRECKLSKQEGQNYGFFLRIEKDTEGHLVRVVEKCSPAECEGLQDGDRVLRINGVFVDKEEHMQVVDLVRKSGNSVTLLVLDGDSYEKAVKTRVDLKELG*,2,,FALSE,FALSE,213.333333333333,236,248,156,78,69,26,-0.832113489533466,0.0662267472358925,-0.896266952990387,0.0631326976179863,-1.05830332637955,0.114107538382642,-0.892339893184338,0.0424210645812849,0.0818226561409456,0.00940407941756664,0.0737810585248527,0.00878419781706325,0.0506082107801622,0.0150269877619667,0.0734316294193804,0.0058504658465852,missense,"K46C,A47E",-0.892339893184338,-0.863278247513606
NHERF3_PDZ1 binding UHMK1,1,MTSTFNPRECKLSKQEGQNYGFFLRIEKDTEGHLVRVVEKCSPAECDGLQDGDRVLRINGVFVDKEEHMQVVDLVRKSGNSVTLLVLDGDSYEKAVKTRVDLKELG*,2,,FALSE,FALSE,184,134,246,172,13,41,7,-1.19613480694717,0.129288170992863,-1.05142509800445,0.0763196565375964,-1.51013368226003,0.187959018698685,-1.13472063323433,0.0620396098831527,0.0301322814581553,0.0183586885739403,0.052192564920806,0.0106190133742293,-0.00889398622222168,0.0247525966625012,0.0400038912065561,0.0085561412081342,missense,"K46C,A47D",-1.13472063323433,-1.11854732136255
NHERF3_PDZ1 binding UHMK1,1,MTSTFNPRECKLSKQEGQNYGFFLRIEKDTEGHLVRVVEKCSPAECAGLQDGDRVLRINGVFVDKEEHMQVVDLVRKSGNSVTLLVLDGDSYEKAVKTRVDLKELG*,1,,FALSE,FALSE,269.666666666667,198,333,278,863,1329,1291,-0.0661366437345407,0.0526783330927724,-0.0898417838544653,0.033537217928983,0.00805607959028919,0.0542591854627228,-0.0635409804089099,0.0250854597366694,0.190589995479731,0.00748022889037461,0.185985961493081,0.00466632296159347,0.191038632560293,0.00714547108350074,0.187734742288895,0.00345964031982402,missense,K46C,-0.0635409804089099,0.00959115138154161
NHERF3_PDZ1 binding UHMK1,1,MTSTFNPRECKLSKQEGQNYGFFLRIEKDTEGHLVRVVEKCSPAECGGLQDGDRVLRINGVFVDKEEHMQVVDLVRKSGNSVTLLVLDGDSYEKAVKTRVDLKELG*,2,,FALSE,FALSE,175,196,146,183,732,592,724,-0.112146340637313,0.0518632565432776,-0.0854781333720642,0.0498165461964241,-0.0442472705225459,0.0645466556922437,-0.0854960994719704,0.0313921147685801,0.184056700976972,0.00736448948110629,0.186593113895689,0.00693140659060937,0.184150728279861,0.0085002430068264,0.184706820300044,0.00432941740426491,missense,"K46C,A47G",-0.0854960994719704,-0.0135314074006243
NHERF3_PDZ1 binding UHMK1,1,MTSTFNPRECKLSKQEGQNYGFFLRIEKDTEGHLVRVVEKCSPAECVGLQDGDRVLRINGVFVDKEEHMQVVDLVRKSGNSVTLLVLDGDSYEKAVKTRVDLKELG*,2,,FALSE,FALSE,284.666666666667,276,190,388,197,161,167,-0.607143964293908,0.052036781816434,-0.559694300377191,0.0532521318578446,-0.75399817005114,0.0573169627273609,-0.634395354272853,0.0312145435476543,0.113767925540172,0.0073891297589068,0.120611320368847,0.00740942931426987,0.0906825995967561,0.00754815422070463,0.109005836010145,0.00430492781698988,missense,"K46C,A47V",-0.634395354272853,-0.591617786625717
NHERF3_PDZ1 binding UHMK1,1,MTSTFNPRECKLSKQEGQNYGFFLRIEKDTEGHLVRVVEKCSPAEC*GLQDGDRVLRINGVFVDKEEHMQVVDLVRKSGNSVTLLVLDGDSYEKAVKTRVDLKELG*,2,,FALSE,TRUE,97,85,114,92,1,1,2,-1.82267934610322,0.418608732543043,-1.94295612942551,0.433076068320825,-1.71109723940533,0.341154096619003,-1.80650887875454,0.225701195329672,-0.0588359202244548,0.0594416898009477,-0.0718538521583514,0.0602576160610998,-0.0353591694750324,0.0449270793805715,-0.0526452260503294,0.0311273926725605,stop,"K46C,A47*",-1.80650887875454,-1.82605718052539
NHERF3_PDZ1 binding UHMK1,1,MTSTFNPRECKLSKQEGQNYGFFLRIEKDTEGHLVRVVEKCSPAECYGLQDGDRVLRINGVFVDKEEHMQVVDLVRKSGNSVTLLVLDGDSYEKAVKTRVDLKELG*,2,,FALSE,FALSE,130.666666666667,178,82,132,81,49,61,-0.737144529613583,0.0702051697044607,-0.664811286511893,0.0873771409016808,-0.731460749800882,0.0948645883294837,-0.714434424171751,0.0474050668154914,0.0953080782485597,0.00996900827807346,0.105985485659106,0.0121575367334074,0.0936505852626221,0.012492855669981,0.0979673142413508,0.00653783037027971,missense,"K46C,A47Y",-0.714434424171751,-0.67591284753117
NHERF3_PDZ1 binding UHMK1,1,MTSTFNPRECKLSKQEGQNYGFFLRIEKDTEGHLVRVVEKCSPAECWGLQDGDRVLRINGVFVDKEEHMQVVDLVRKSGNSVTLLVLDGDSYEKAVKTRVDLKELG*,2,,FALSE,FALSE,104.333333333333,101,78,134,6,13,26,-1.34179192467235,0.181765952519381,-1.05142509800445,0.135175608065233,-1.00958412794312,0.117147959348348,-1.08778494490269,0.0795906092439065,0.00944923178424609,0.0258104395013305,0.052192564920806,0.0188081505477841,0.0570241129112035,0.0154273852229099,0.0464769876335458,0.0109766726904777,missense,"K46C,A47W",-1.08778494490269,-1.06911587854903
NHERF3_PDZ1 binding UHMK1,1,MTSTFNPRECKLSKQEGQNYGFFLRIEKDTEGHLVRVVEKCSPAECCGLQDGDRVLRINGVFVDKEEHMQVVDLVRKSGNSVTLLVLDGDSYEKAVKTRVDLKELG*,2,,FALSE,FALSE,57.6666666666667,62,70,41,93,110,30,-0.382913846017066,0.0969736244359754,-0.372053596210493,0.0787298947925886,-0.584179927661923,0.15465221483062,-0.404443300171244,0.056843711751889,0.14560820047584,0.0137700808761894,0.146719393144495,0.0109543706521048,0.113046211031298,0.0203663751979975,0.140719482335445,0.0078395532379986,missense,"K46C,A47C",-0.404443300171244,-0.349438280663018
NHERF3_PDZ1 binding UHMK1,1,MTSTFNPRECKLSKQEGQNYGFFLRIEKDTEGHLVRVVEKCSPAECFGLQDGDRVLRINGVFVDKEEHMQVVDLVRKSGNSVTLLVLDGDSYEKAVKTRVDLKELG*,2,,FALSE,FALSE,1828.66666666667,1801,1628,2057,911,988,952,-0.705730613805636,0.0271149195583611,-0.660125965901359,0.0206088674986108,-0.730983479616172,0.0304245215469748,-0.689026848856233,0.014441398092112,0.0997687979940492,0.00385026998260247,0.10663739480654,0.0028674898384489,0.0937134376676992,0.00400664951176995,0.101471378863377,0.00199167340916089,missense,"K46C,A47F",-0.689026848856233,-0.649154251867992
NHERF3_PDZ1 binding UHMK1,1,MTSTFNPRECKLSKQEGQNYGFFLRIEKDTEGHLVRVVEKCSPAEFKGLQDGDRVLRINGVFVDKEEHMQVVDLVRKSGNSVTLLVLDGDSYEKAVKTRVDLKELG*,2,,FALSE,FALSE,59,43,60,74,1,7,5,-1.62030593574577,0.424759994895161,-1.15942080886879,0.177929670522453,-1.34766057309767,0.23000294125414,-1.26851522996673,0.13359206904886,-0.0300992586422934,0.0603151580308089,0.0371661883612774,0.0247568927412477,0.012502333930128,0.030289421999906,0.0215517206548083,0.0184242391146831,missense,"K46F,A47K",-1.26851522996673,-1.25945630112237
NHERF3_PDZ1 binding UHMK1,1,MTSTFNPRECKLSKQEGQNYGFFLRIEKDTEGHLVRVVEKCSPAEFNGLQDGDRVLRINGVFVDKEEHMQVVDLVRKSGNSVTLLVLDGDSYEKAVKTRVDLKELG*,2,,FALSE,FALSE,22.6666666666667,13,40,15,1,30,16,-1.26505031858878,0.452382257467934,-0.596013495871445,0.118458905993941,-0.463384194026047,0.241879027556253,-0.606762147442167,0.103560575205349,0.0203464023137142,0.0642374698122103,0.11555791682654,0.0164822113216214,0.128953976957832,0.0318534010853497,0.112816846751867,0.0142824706138777,missense,"K46F,A47N",-0.606762147442167,-0.562515213897824
NHERF3_PDZ1 binding UHMK1,1,MTSTFNPRECKLSKQEGQNYGFFLRIEKDTEGHLVRVVEKCSPAEFTGLQDGDRVLRINGVFVDKEEHMQVVDLVRKSGNSVTLLVLDGDSYEKAVKTRVDLKELG*,2,,FALSE,FALSE,106,77,118,123,35,27,22,-0.738660133730953,0.105204371924328,-0.953854852373346,0.0978073489262697,-1.03174421177713,0.125683237959026,-0.897647719528631,0.0622342707738445,0.0950928651801212,0.0149388322685944,0.065768356404788,0.0136087817145027,0.0541058192270379,0.016551408482421,0.0726996049628185,0.00858298770300413,missense,"K46F,A47T",-0.897647719528631,-0.868868311785129
NHERF3_PDZ1 binding UHMK1,1,MTSTFNPRECKLSKQEGQNYGFFLRIEKDTEGHLVRVVEKCSPAEFRGLQDGDRVLRINGVFVDKEEHMQVVDLVRKSGNSVTLLVLDGDSYEKAVKTRVDLKELG*,2,,FALSE,FALSE,235.333333333333,259,257,190,11,12,8,-1.27207455224098,0.136647052750037,-1.36237332793745,0.132236082507913,-1.4276234442443,0.178281324725348,-1.34280265674428,0.0838577936302186,0.0193489737237583,0.0194036365950541,0.00892765045247565,0.0183991489533955,0.00197190707872416,0.0234781270616084,0.0113064319643291,0.0115651778767482,missense,"K46F,A47R",-1.34280265674428,-1.33769388150196
NHERF3_PDZ1 binding UHMK1,1,MTSTFNPRECKLSKQEGQNYGFFLRIEKDTEGHLVRVVEKCSPAEFSGLQDGDRVLRINGVFVDKEEHMQVVDLVRKSGNSVTLLVLDGDSYEKAVKTRVDLKELG*,2,,FALSE,FALSE,1586.66666666667,1329,1568,1863,4421,4813,4809,-0.143768866141915,0.024908064366336,-0.169269317221905,0.0167134333478918,-0.176795815495645,0.0269836740743304,-0.164583101153501,0.0123418073943155,0.179566359028423,0.00353690050040593,0.174934522357012,0.00232548442042743,0.16669521752738,0.00355351930148678,0.173799602227758,0.0017021101039843,missense,"K46F,A47S",-0.164583101153501,-0.0968237748905926
NHERF3_PDZ1 binding UHMK1,1,MTSTFNPRECKLSKQEGQNYGFFLRIEKDTEGHLVRVVEKCSPAEFMGLQDGDRVLRINGVFVDKEEHMQVVDLVRKSGNSVTLLVLDGDSYEKAVKTRVDLKELG*,2,,FALSE,FALSE,161.666666666667,160,183,142,26,17,27,-1.04295160258372,0.0982036947337868,-1.22840678591916,0.112360540172314,-1.01607300305538,0.114598971823903,-1.09175777138488,0.0621315923112637,0.051884021946635,0.0139447486539772,0.0275675731923091,0.0156336929823271,0.0561695835060224,0.0150917053469075,0.0459290785728494,0.00856882688821935,missense,"K46F,A47M",-1.09175777138488,-1.07329995578414
NHERF3_PDZ1 binding UHMK1,1,MTSTFNPRECKLSKQEGQNYGFFLRIEKDTEGHLVRVVEKCSPAEFIGLQDGDRVLRINGVFVDKEEHMQVVDLVRKSGNSVTLLVLDGDSYEKAVKTRVDLKELG*,2,,FALSE,FALSE,81.3333333333333,87,89,68,6,4,1,-1.29747969143822,0.183733929446426,-1.4482494205212,0.223056998934604,-1.83636475918781,0.477180285510817,-1.39721397395346,0.135940717921138,0.0157414894882097,0.0260898886980114,-0.00302103245628652,0.031035847936962,-0.051855831425892,0.0628405661208588,0.00380234039703595,0.0187481510708896,missense,"K46F,A47I",-1.39721397395346,-1.39499846167621
NHERF3_PDZ1 binding UHMK1,1,MTSTFNPRECKLSKQEGQNYGFFLRIEKDTEGHLVRVVEKCSPAEFQGLQDGDRVLRINGVFVDKEEHMQVVDLVRKSGNSVTLLVLDGDSYEKAVKTRVDLKELG*,2,,FALSE,FALSE,204,181,216,215,69,65,27,-0.789725633261263,0.0724632484257909,-0.872519215868814,0.0658602943753769,-1.14901447255924,0.107403303601033,-0.888674624687313,0.0443820133227714,0.087841655765136,0.0102896514096298,0.0770852864202894,0.00916371192601324,0.0386623279503598,0.014144097328569,0.0739371218763017,0.00612090846164471,missense,"K46F,A47Q",-0.888674624687313,-0.859418082327006
NHERF3_PDZ1 binding UHMK1,1,MTSTFNPRECKLSKQEGQNYGFFLRIEKDTEGHLVRVVEKCSPAEFHGLQDGDRVLRINGVFVDKEEHMQVVDLVRKSGNSVTLLVLDGDSYEKAVKTRVDLKELG*,2,,FALSE,FALSE,1628.66666666667,1381,1776,1729,873,1185,991,-0.639527089790579,0.0286279558425536,-0.631420772949931,0.0194321358218925,-0.662445790998821,0.0312773705924905,-0.639927885675532,0.0142993995390594,0.109169579755877,0.0040651184233318,0.110631396374286,0.00270376099086433,0.102739265607592,0.00411896244351329,0.108242821542309,0.00197208979679522,missense,"K46F,A47H",-0.639927885675532,-0.597444504404163
NHERF3_PDZ1 binding UHMK1,1,MTSTFNPRECKLSKQEGQNYGFFLRIEKDTEGHLVRVVEKCSPAEFPGLQDGDRVLRINGVFVDKEEHMQVVDLVRKSGNSVTLLVLDGDSYEKAVKTRVDLKELG*,2,,FALSE,FALSE,232.666666666667,206,194,298,15,9,13,-1.25760532463981,0.119942395527772,-1.40395959318164,0.14961482148252,-1.44243788289869,0.141181561284125,-1.35380709864282,0.078002565363187,0.0214035781117343,0.0170316052071639,0.00314139397745106,0.0208172030952886,2.09720965552718e-05,0.0185924052319634,0.00978876351061048,0.0107576589392027,missense,"K46F,A47P",-1.35380709864282,-1.34928347270086
NHERF3_PDZ1 binding UHMK1,1,MTSTFNPRECKLSKQEGQNYGFFLRIEKDTEGHLVRVVEKCSPAEFEGLQDGDRVLRINGVFVDKEEHMQVVDLVRKSGNSVTLLVLDGDSYEKAVKTRVDLKELG*,2,,FALSE,FALSE,75,43,91,91,1,9,13,-1.62030593574577,0.424759994895161,-1.20944099521845,0.154969709914142,-1.10770659523536,0.156349176892041,-1.18804815535655,0.106545752645609,-0.0300992586422934,0.0603151580308089,0.0302064475562746,0.0215622750001245,0.0441022224202349,0.0205898506010333,0.0326492703374526,0.0146941688782335,missense,"K46F,A47E",-1.18804815535655,-1.17471047681785
NHERF3_PDZ1 binding UHMK1,1,MTSTFNPRECKLSKQEGQNYGFFLRIEKDTEGHLVRVVEKCSPAEFGGLQDGDRVLRINGVFVDKEEHMQVVDLVRKSGNSVTLLVLDGDSYEKAVKTRVDLKELG*,2,,FALSE,FALSE,325,257,298,420,795,1332,1369,-0.168778918893033,0.0465642480920221,-0.055914709854407,0.0349422198562261,-0.106837898186186,0.0444485154934035,-0.099482298676584,0.0236598323426408,0.176014976360159,0.00661203977777922,0.190706528499008,0.00486181302186206,0.175908077450243,0.00585348968021001,0.182777925266933,0.00326302610325389,missense,"K46F,A47G",-0.099482298676584,-0.0282613076265755
NHERF3_PDZ1 binding UHMK1,1,MTSTFNPRECKLSKQEGQNYGFFLRIEKDTEGHLVRVVEKCSPAEFVGLQDGDRVLRINGVFVDKEEHMQVVDLVRKSGNSVTLLVLDGDSYEKAVKTRVDLKELG*,2,,FALSE,FALSE,2708.33333333333,2440,2641,3044,1765,1961,1843,-0.600097438604836,0.023122482104569,-0.598967896435696,0.0159618555771858,-0.64176256066961,0.0257563678488781,-0.608090737196713,0.0117019226554347,0.114768519559412,0.00328335101931117,0.115146845543887,0.00222091090999806,0.105463070304813,0.00339189355886308,0.112633615400655,0.0016138609323163,missense,"K46F,A47V",-0.608090737196713,-0.563914449976145
NHERF3_PDZ1 binding UHMK1,1,MTSTFNPRECKLSKQEGQNYGFFLRIEKDTEGHLVRVVEKCSPAEF*GLQDGDRVLRINGVFVDKEEHMQVVDLVRKSGNSVTLLVLDGDSYEKAVKTRVDLKELG*,2,,FALSE,TRUE,66.3333333333333,89,42,68,18,0,4,-0.977969885376753,0.121632548466208,,,-1.39207561876722,0.254112474747651,-1.05516102667381,0.109711990640946,0.0611113093314057,0.0172716038953718,,,0.00665325193972063,0.0334644415462818,0.0509762881877343,0.0151308379584822,stop,"K46F,A47*",-1.05516102667381,-1.03475721874012
NHERF3_PDZ1 binding UHMK1,1,MTSTFNPRECKLSKQEGQNYGFFLRIEKDTEGHLVRVVEKCSPAEFYGLQDGDRVLRINGVFVDKEEHMQVVDLVRKSGNSVTLLVLDGDSYEKAVKTRVDLKELG*,2,,FALSE,FALSE,100.666666666667,92,75,135,91,80,87,-0.506572175924488,0.0840804836608596,-0.489366494078475,0.080808694942324,-0.624879188136964,0.0884376907414051,-0.536141649788972,0.048653438775321,0.128048939246371,0.0119392779928894,0.130396635837325,0.0112436120820832,0.107686466199816,0.0116464881751393,0.122556413961388,0.00670999855103867,missense,"K46F,A47Y",-0.536141649788972,-0.488139547634223
NHERF3_PDZ1 binding UHMK1,1,MTSTFNPRECKLSKQEGQNYGFFLRIEKDTEGHLVRVVEKCSPAEFWGLQDGDRVLRINGVFVDKEEHMQVVDLVRKSGNSVTLLVLDGDSYEKAVKTRVDLKELG*,2,,FALSE,FALSE,58.6666666666667,60,71,45,3,19,0,-1.39298173235297,0.253700415464975,-0.908050926115502,0.119080154642479,,,-0.995598804892084,0.107796362243994,0.0021803708346978,0.0360250043204484,0.0721414525059825,0.0165686510149697,,,0.059190762475927,0.0148666456610531,missense,"K46F,A47W",-0.995598804892084,-0.972027840211648
NHERF3_PDZ1 binding UHMK1,1,MTSTFNPRECKLSKQEGQNYGFFLRIEKDTEGHLVRVVEKCSPAEFCGLQDGDRVLRINGVFVDKEEHMQVVDLVRKSGNSVTLLVLDGDSYEKAVKTRVDLKELG*,2,,FALSE,FALSE,48.6666666666667,10,56,80,25,67,106,-0.23121181282563,0.228537424384737,-0.454606083178963,0.0916227469404372,-0.393878944398277,0.103804599458887,-0.411706597541537,0.06578481405708,0.167149617312411,0.0324519046835418,0.135233152207833,0.0127482645924231,0.138107224415038,0.0136701787437896,0.1397177707184,0.00907265792746511,missense,"K46F,A47C",-0.411706597541537,-0.357087796018164
NHERF3_PDZ1 binding UHMK1,1,MTSTFNPRECKLSKQEGQNYGFFLRIEKDTEGHLVRVVEKCSPAEFLGLQDGDRVLRINGVFVDKEEHMQVVDLVRKSGNSVTLLVLDGDSYEKAVKTRVDLKELG*,2,,FALSE,FALSE,686.666666666667,637,627,796,51,59,42,-1.25316976617118,0.0658257878419224,-1.22451185090434,0.0606330324525428,-1.42691774093506,0.0799397359870677,-1.28258660011351,0.0389462357650831,0.0220334194649818,0.00934714390221234,0.0281095091612403,0.00843639780030265,0.00206484217435285,0.0105273801485779,0.0196110793420322,0.00537123771988496,missense,"K46F,A47L",-1.28258660011351,-1.27427590116325
NHERF3_PDZ1 binding UHMK1,1,MTSTFNPRECKLSKQEGQNYGFFLRIEKDTEGHLVRVVEKCSPAEFFGLQDGDRVLRINGVFVDKEEHMQVVDLVRKSGNSVTLLVLDGDSYEKAVKTRVDLKELG*,2,,FALSE,FALSE,170,148,165,197,194,99,87,-0.42295167744499,0.0649854567304197,-0.663577945963881,0.0617207767472433,-0.746000454426327,0.0791437867798578,-0.597078157776923,0.0389560600221722,0.139922900167881,0.00922781839039948,0.106157090988172,0.00858774506439151,0.0917358304044767,0.0104225604393333,0.114152406133849,0.00537259262413207,missense,"K46F,A47F",-0.597078157776923,-0.552316288552106
NHERF3_PDZ1 binding UHMK1,1,MTSTFNPRECKLSKQEGQNYGFFLRIEKDTEGHLVRVVEKCSPADKKGLQDGDRVLRINGVFVDKEEHMQVVDLVRKSGNSVTLLVLDGDSYEKAVKTRVDLKELG*,2,,FALSE,FALSE,20,27,23,10,27,16,7,-0.503326523898651,0.152648190742421,-0.618789995842231,0.15876907407235,-0.598377578967141,0.31345333076429,-0.563133176046445,0.103826934550878,0.128509816017263,0.0216757695131309,0.112388825549397,0.022090913369844,0.111176501672598,0.0412791252191207,0.118833900062333,0.0143192053415258,missense,"E45D,A47K",-0.563133176046445,-0.516566319118185
NHERF3_PDZ1 binding UHMK1,1,MTSTFNPRECKLSKQEGQNYGFFLRIEKDTEGHLVRVVEKCSPADKNGLQDGDRVLRINGVFVDKEEHMQVVDLVRKSGNSVTLLVLDGDSYEKAVKTRVDLKELG*,2,,FALSE,FALSE,25.6666666666667,25,25,27,20,50,32,-0.569594402511236,0.163822940375518,-0.29903341858927,0.127538378220912,-0.429617532162061,0.17864300301585,-0.407995947806816,0.0876810780058592,0.11909989601792,0.0232625639339221,0.156879321502746,0.0177455167580349,0.133400757790936,0.0235257570019452,0.140229521890982,0.012092462962171,missense,"E45D,A47N",-0.407995947806816,-0.353179836495618
NHERF3_PDZ1 binding UHMK1,1,MTSTFNPRECKLSKQEGQNYGFFLRIEKDTEGHLVRVVEKCSPADKTGLQDGDRVLRINGVFVDKEEHMQVVDLVRKSGNSVTLLVLDGDSYEKAVKTRVDLKELG*,2,,FALSE,FALSE,304,270,316,326,32,49,24,-1.13667926861642,0.085271132348182,-1.07327478162458,0.0693323649264764,-1.32016804611835,0.107165285024258,-1.14312147633445,0.0480771933184483,0.0385748613463836,0.0121083479726382,0.0491524296121455,0.00964681110767991,0.0161228648110798,0.0141127523158642,0.0388452959161048,0.00663052613802971,missense,"E45D,A47T",-1.14312147633445,-1.12739487021184
NHERF3_PDZ1 binding UHMK1,1,MTSTFNPRECKLSKQEGQNYGFFLRIEKDTEGHLVRVVEKCSPADKRGLQDGDRVLRINGVFVDKEEHMQVVDLVRKSGNSVTLLVLDGDSYEKAVKTRVDLKELG*,2,,FALSE,FALSE,376.666666666667,392,340,398,105,133,130,-0.892943589621933,0.0545608583239489,-0.78707681443863,0.0491221302296995,-0.842628061679688,0.0591772226240389,-0.83672040888645,0.0310699616826207,0.0731848909465765,0.00774754409938676,0.088973626130865,0.00683478649596451,0.0790108002071268,0.00779313455327231,0.0811023443460641,0.00428498792930051,missense,"E45D,A47R",-0.83672040888645,-0.804701257271933
NHERF3_PDZ1 binding UHMK1,1,MTSTFNPRECKLSKQEGQNYGFFLRIEKDTEGHLVRVVEKCSPADKSGLQDGDRVLRINGVFVDKEEHMQVVDLVRKSGNSVTLLVLDGDSYEKAVKTRVDLKELG*,2,,FALSE,FALSE,401.333333333333,388,386,430,701,907,774,-0.358803908978455,0.0400918685166365,-0.262322889489131,0.0325166571994056,-0.306217586037634,0.0453558916855792,-0.301934019396541,0.022064667707803,0.149031768326093,0.00569297347771225,0.161987174671574,0.00452432352752556,0.149651476249351,0.00597298337123682,0.154856964552122,0.00304303029909587,missense,"E45D,A47S",-0.301934019396541,-0.24147817971241
NHERF3_PDZ1 binding UHMK1,1,MTSTFNPRECKLSKQEGQNYGFFLRIEKDTEGHLVRVVEKCSPADKMGLQDGDRVLRINGVFVDKEEHMQVVDLVRKSGNSVTLLVLDGDSYEKAVKTRVDLKELG*,2,,FALSE,FALSE,27.6666666666667,32,30,21,96,6,24,-0.177067013556631,0.127174712514088,-0.99622092270012,0.203167418579551,-0.441272884604487,0.203097717097869,-0.415059438321269,0.0952166555992944,0.174838081771645,0.0180585812576421,0.0598735989094902,0.0282684387349294,0.131865847468654,0.0267462338822772,0.139255366470311,0.0131317258797767,missense,"E45D,A47M",-0.415059438321269,-0.360618920481389
NHERF3_PDZ1 binding UHMK1,1,MTSTFNPRECKLSKQEGQNYGFFLRIEKDTEGHLVRVVEKCSPADKIGLQDGDRVLRINGVFVDKEEHMQVVDLVRKSGNSVTLLVLDGDSYEKAVKTRVDLKELG*,2,,FALSE,FALSE,62,38,49,99,20,35,45,-0.693940571068653,0.143736126938306,-0.610786410403873,0.108235041506084,-0.73675817404325,0.109335073915767,-0.677767148076076,0.0678192348970418,0.101442962932879,0.0204102724249258,0.113502433559016,0.0150596767000279,0.092952959756119,0.0143984949721419,0.103024251133493,0.00935323338589028,missense,"E45D,A47I",-0.677767148076076,-0.637295828672427
NHERF3_PDZ1 binding UHMK1,1,MTSTFNPRECKLSKQEGQNYGFFLRIEKDTEGHLVRVVEKCSPADKQGLQDGDRVLRINGVFVDKEEHMQVVDLVRKSGNSVTLLVLDGDSYEKAVKTRVDLKELG*,2,,FALSE,FALSE,21,12,21,30,10,35,21,-0.55747132316765,0.234269990526663,-0.354237593893601,0.142251574267784,-0.598377578967141,0.181656983905303,-0.467583850830225,0.101044873920936,0.120821351558028,0.0332659188019328,0.149198287514062,0.0197926908765717,0.111176501672598,0.0239226725307749,0.132011505795698,0.0139355197631638,missense,"E45D,A47Q",-0.467583850830225,-0.415936261838033
NHERF3_PDZ1 binding UHMK1,1,MTSTFNPRECKLSKQEGQNYGFFLRIEKDTEGHLVRVVEKCSPADKHGLQDGDRVLRINGVFVDKEEHMQVVDLVRKSGNSVTLLVLDGDSYEKAVKTRVDLKELG*,2,,FALSE,FALSE,37,25,37,49,22,65,24,-0.541289737695164,0.161452591637329,-0.338297877586286,0.106541035593517,-0.71282072367059,0.151886360079693,-0.479762826649443,0.0767398160887202,0.123119107694886,0.0229259786611794,0.151416117996114,0.0148239750176872,0.0961053174259201,0.0200021357613864,0.130331852472991,0.010583507923051,missense,"E45D,A47H",-0.479762826649443,-0.428762841528974
NHERF3_PDZ1 binding UHMK1,1,MTSTFNPRECKLSKQEGQNYGFFLRIEKDTEGHLVRVVEKCSPADKPGLQDGDRVLRINGVFVDKEEHMQVVDLVRKSGNSVTLLVLDGDSYEKAVKTRVDLKELG*,2,,FALSE,FALSE,308,331,283,310,17,11,9,-1.38501473343525,0.107889484490478,-1.49221666856,0.133971898563693,-1.61838241461942,0.163384833422151,-1.467181617496,0.0747256806842929,0.00331167040275657,0.0153201134407958,-0.00913857564415552,0.0186406680422878,-0.0231494192941213,0.0215163864467268,-0.00584718898069403,0.0103057301135993,missense,"E45D,A47P",-1.467181617496,-1.46868655901766
NHERF3_PDZ1 binding UHMK1,1,MTSTFNPRECKLSKQEGQNYGFFLRIEKDTEGHLVRVVEKCSPADKLGLQDGDRVLRINGVFVDKEEHMQVVDLVRKSGNSVTLLVLDGDSYEKAVKTRVDLKELG*,2,,FALSE,FALSE,2004.66666666667,1822,1983,2209,688,719,634,-0.793105182217275,0.0280199447411793,-0.816142774713547,0.0214294906578696,-0.884505012246859,0.0318427606187904,-0.82472371791184,0.0150117040811681,0.087361765870126,0.00397878193659903,0.0849294278876232,0.00298167023048301,0.0734959636538119,0.00419341947874838,0.0827568580060055,0.00207032668540487,missense,"E45D,A47L",-0.82472371791184,-0.792066655225132
NHERF3_PDZ1 binding UHMK1,1,MTSTFNPRECKLSKQEGQNYGFFLRIEKDTEGHLVRVVEKCSPADKEGLQDGDRVLRINGVFVDKEEHMQVVDLVRKSGNSVTLLVLDGDSYEKAVKTRVDLKELG*,2,,FALSE,FALSE,467.666666666667,517,407,479,725,717,634,-0.402910998379586,0.0374906205180318,-0.337452109757345,0.032748094626158,-0.394219975249409,0.0459370480574493,-0.37214521246664,0.0217298488837321,0.142768640678761,0.00532360092380238,0.151533796983343,0.0045565254168091,0.138062313566035,0.0060495166994609,0.145173846243822,0.00299685403939199,missense,"E45D,A47E",-0.37214521246664,-0.315422777064234
NHERF3_PDZ1 binding UHMK1,1,MTSTFNPRECKLSKQEGQNYGFFLRIEKDTEGHLVRVVEKCSPADKDGLQDGDRVLRINGVFVDKEEHMQVVDLVRKSGNSVTLLVLDGDSYEKAVKTRVDLKELG*,2,,FALSE,FALSE,228,242,160,282,92,69,67,-0.790544872965276,0.0633058155736046,-0.763570071389862,0.0684119186277635,-0.944676303458819,0.0773810072864196,-0.822244849152849,0.0398347432072817,0.0877253251953873,0.00898931235634287,0.0922443224382634,0.00951874145957454,0.0655719187617752,0.0101904174429073,0.0830987291296039,0.00549377548493938,missense,"E45D,A47D",-0.822244849152849,-0.789455975299944
NHERF3_PDZ1 binding UHMK1,1,MTSTFNPRECKLSKQEGQNYGFFLRIEKDTEGHLVRVVEKCSPADKGGLQDGDRVLRINGVFVDKEEHMQVVDLVRKSGNSVTLLVLDGDSYEKAVKTRVDLKELG*,2,,FALSE,FALSE,310.666666666667,295,269,368,751,912,927,-0.306055252334131,0.0460687876851461,-0.174399401911357,0.038060008966909,-0.263389021908482,0.0492499126061508,-0.237127966048385,0.0252072743461443,0.156521983034755,0.00654168528795465,0.174220729339595,0.00529561796499697,0.15529163217729,0.00648579265226827,0.163794637510302,0.0034764402803951,missense,"E45D,A47G",-0.237127966048385,-0.173226134543404
NHERF3_PDZ1 binding UHMK1,1,MTSTFNPRECKLSKQEGQNYGFFLRIEKDTEGHLVRVVEKCSPADKVGLQDGDRVLRINGVFVDKEEHMQVVDLVRKSGNSVTLLVLDGDSYEKAVKTRVDLKELG*,2,,FALSE,FALSE,239,236,235,246,418,376,375,-0.335405536491444,0.0503562435821387,-0.367464828314401,0.0431710721178769,-0.348885875936255,0.0601529584276433,-0.352739588134129,0.0287803159451514,0.152354295285267,0.00715049634145572,0.147357868078352,0.00600676435137939,0.144032427068038,0.00792163062099492,0.147850156786936,0.00396921334136729,missense,"E45D,A47V",-0.352739588134129,-0.294985279638494
NHERF3_PDZ1 binding UHMK1,1,MTSTFNPRECKLSKQEGQNYGFFLRIEKDTEGHLVRVVEKCSPADK*GLQDGDRVLRINGVFVDKEEHMQVVDLVRKSGNSVTLLVLDGDSYEKAVKTRVDLKELG*,2,,FALSE,TRUE,95,102,113,70,5,4,3,-1.39886260183876,0.196593894846052,-1.52053970300579,0.221375607654679,-1.49356407062148,0.287084936536334,-1.46103935334655,0.130842233178949,0.0013452979072644,0.027915980737448,-0.0130794041963711,0.0308019014374774,-0.00671190995590074,0.0378066330158669,-0.00500008372810895,0.0180449977873043,stop,"E45D,A47*",-1.46103935334655,-1.46221768661286
NHERF3_PDZ1 binding UHMK1,1,MTSTFNPRECKLSKQEGQNYGFFLRIEKDTEGHLVRVVEKCSPADKYGLQDGDRVLRINGVFVDKEEHMQVVDLVRKSGNSVTLLVLDGDSYEKAVKTRVDLKELG*,2,,FALSE,FALSE,44,39,39,54,82,43,75,-0.282627886577678,0.118079823476542,-0.47934433659132,0.111226302488622,-0.378786702505772,0.125077624648589,-0.384476355478227,0.0679668049331291,0.159848626986229,0.0167671233139446,0.131791105220744,0.0154758766912285,0.140094743709853,0.0164716543843709,0.143473206909314,0.00937358538470572,missense,"E45D,A47Y",-0.384476355478227,-0.328409615273481
NHERF3_PDZ1 binding UHMK1,1,MTSTFNPRECKLSKQEGQNYGFFLRIEKDTEGHLVRVVEKCSPADKWGLQDGDRVLRINGVFVDKEEHMQVVDLVRKSGNSVTLLVLDGDSYEKAVKTRVDLKELG*,2,,FALSE,FALSE,300.666666666667,225,370,307,184,185,141,-0.563067234175431,0.0568041431073797,-0.718782121268212,0.0434787747980318,-0.733434884435617,0.0639621086507105,-0.677542158456369,0.0303822194412897,0.120026742223776,0.00806608651827471,0.0984760569994878,0.0060495776844588,0.093390608600106,0.00842326315638077,0.103055280389806,0.00419013852997789,missense,"E45D,A47W",-0.677542158456369,-0.637058875472943
NHERF3_PDZ1 binding UHMK1,1,MTSTFNPRECKLSKQEGQNYGFFLRIEKDTEGHLVRVVEKCSPADKCGLQDGDRVLRINGVFVDKEEHMQVVDLVRKSGNSVTLLVLDGDSYEKAVKTRVDLKELG*,2,,FALSE,FALSE,267.333333333333,224,210,368,518,372,457,-0.254364379575319,0.0513931849287263,-0.335779627556314,0.0450906770101681,-0.414650341555336,0.0516118631136531,-0.334803685065645,0.0283312720909701,0.163861994327409,0.00729774015429065,0.151766503885688,0.00627385556941224,0.13537180889997,0.00679684135136112,0.150323771944065,0.00390728383161931,missense,"E45D,A47C",-0.334803685065645,-0.276095654315987
NHERF3_PDZ1 binding UHMK1,1,MTSTFNPRECKLSKQEGQNYGFFLRIEKDTEGHLVRVVEKCSPADKFGLQDGDRVLRINGVFVDKEEHMQVVDLVRKSGNSVTLLVLDGDSYEKAVKTRVDLKELG*,2,,FALSE,FALSE,66,56,68,74,58,82,169,-0.492905307117287,0.106229435264921,-0.452222981963116,0.0830873547534959,-0.219399110244529,0.103380806898065,-0.39663455313266,0.0552970869453959,0.129989610123571,0.0150843894258656,0.135564733674932,0.0115606617139592,0.161084727651908,0.013614368884815,0.141796419189925,0.00762625176390355,missense,"E45D,A47F",-0.39663455313266,-0.341214311943189
NHERF3_PDZ1 binding UHMK1,1,MTSTFNPRECKLSKQEGQNYGFFLRIEKDTEGHLVRVVEKCSPAAKNGLQDGDRVLRINGVFVDKEEHMQVVDLVRKSGNSVTLLVLDGDSYEKAVKTRVDLKELG*,2,,FALSE,FALSE,43,52,46,31,158,86,115,-0.193932853580918,0.100441567704256,-0.339281557832698,0.0966489346532728,-0.0902701782632763,0.154916356229981,-0.23928697118246,0.0635198297598152,0.172443162714736,0.0142625226051235,0.151279250062393,0.0134476015255983,0.178089904593778,0.0204011603632186,0.163496880112552,0.00876028450155054,missense,"E45A,A47N",-0.23928697118246,-0.175499942441246
NHERF3_PDZ1 binding UHMK1,1,MTSTFNPRECKLSKQEGQNYGFFLRIEKDTEGHLVRVVEKCSPAAKSGLQDGDRVLRINGVFVDKEEHMQVVDLVRKSGNSVTLLVLDGDSYEKAVKTRVDLKELG*,2,,FALSE,FALSE,2001.33333333333,1791,2116,2097,5989,6879,6772,-0.14446610925784,0.0226641263555233,-0.152694503303958,0.0146210918428626,-0.1030816476957,0.0253599959110149,-0.141304797464329,0.0110569915340822,0.179467351755543,0.00321826532440045,0.177240719458192,0.00203435886466167,0.176402743542873,0.00333969476162425,0.177010010124028,0.00152491579300602,missense,"E45A,A47S",-0.141304797464329,-0.0723076725704006
NHERF3_PDZ1 binding UHMK1,1,MTSTFNPRECKLSKQEGQNYGFFLRIEKDTEGHLVRVVEKCSPAAKMGLQDGDRVLRINGVFVDKEEHMQVVDLVRKSGNSVTLLVLDGDSYEKAVKTRVDLKELG*,2,,FALSE,FALSE,1411.33333333333,1223,1237,1774,3007,2999,3424,-0.236157824525726,0.0269054498953548,-0.240764738586138,0.0189769353676313,-0.273324566612034,0.0285046749523943,-0.247019896852332,0.0136222019797705,0.166447292515116,0.0038205256658619,0.164986746513853,0.00264042501778675,0.153983205838549,0.00375382212025378,0.162430400099089,0.00187869465852803,missense,"E45A,A47M",-0.247019896852332,-0.183644058073056
NHERF3_PDZ1 binding UHMK1,1,MTSTFNPRECKLSKQEGQNYGFFLRIEKDTEGHLVRVVEKCSPAAKIGLQDGDRVLRINGVFVDKEEHMQVVDLVRKSGNSVTLLVLDGDSYEKAVKTRVDLKELG*,2,,FALSE,FALSE,54.3333333333333,47,56,60,29,12,34,-0.648065452751847,0.125471942862527,-0.969636112867282,0.14617665383688,-0.669921251173409,0.134547969037164,-0.746258897894097,0.0777185344753613,0.107957147517619,0.0178167910187818,0.0635725732494386,0.02033882111785,0.10175481138002,0.0177188178167422,0.0935782684115044,0.0107184870554935,missense,"E45A,A47I",-0.746258897894097,-0.709429553236243
NHERF3_PDZ1 binding UHMK1,1,MTSTFNPRECKLSKQEGQNYGFFLRIEKDTEGHLVRVVEKCSPAAKPGLQDGDRVLRINGVFVDKEEHMQVVDLVRKSGNSVTLLVLDGDSYEKAVKTRVDLKELG*,2,,FALSE,FALSE,89.6666666666667,86,90,93,3,7,8,-1.41123540687954,0.253978577388994,-1.18919978335647,0.17731965517953,-1.25323870886186,0.189218035764513,-1.2587233839612,0.115287863950113,-0.000411618234293337,0.0360645028151442,0.0330227822886923,0.0246720160347889,0.0249368866200261,0.0249183984518349,0.0229021549542734,0.0158998298893107,missense,"E45A,A47P",-1.2587233839612,-1.24914378429208
NHERF3_PDZ1 binding UHMK1,1,MTSTFNPRECKLSKQEGQNYGFFLRIEKDTEGHLVRVVEKCSPAAKRGLQDGDRVLRINGVFVDKEEHMQVVDLVRKSGNSVTLLVLDGDSYEKAVKTRVDLKELG*,2,,FALSE,FALSE,1170.66666666667,1084,1220,1208,969,947,720,-0.540458919215153,0.0276852420890281,-0.5857882008498,0.0219668340400844,-0.658374416630901,0.0331808909037673,-0.587372472887825,0.0152759442005898,0.123237082430075,0.00393125475983933,0.116980650490663,0.00305643545901206,0.103275430822163,0.00436963980302561,0.115490957594588,0.00210676914174663,missense,"E45A,A47R",-0.587372472887825,-0.542094514362462
NHERF3_PDZ1 binding UHMK1,1,MTSTFNPRECKLSKQEGQNYGFFLRIEKDTEGHLVRVVEKCSPAAKVGLQDGDRVLRINGVFVDKEEHMQVVDLVRKSGNSVTLLVLDGDSYEKAVKTRVDLKELG*,2,,FALSE,FALSE,170.666666666667,203,138,171,219,259,139,-0.486817607575582,0.056297598889681,-0.338089903770097,0.055924163030832,-0.601480713635516,0.0800961512378473,-0.449299885118304,0.03555291251285,0.130854052548269,0.00799415814717745,0.151445055190485,0.00778121210325992,0.110767845352899,0.0105479787005453,0.134533123722866,0.0049032503652637,missense,"E45A,A47V",-0.449299885118304,-0.396680066017336
NHERF3_PDZ1 binding UHMK1,1,MTSTFNPRECKLSKQEGQNYGFFLRIEKDTEGHLVRVVEKCSPAAK*GLQDGDRVLRINGVFVDKEEHMQVVDLVRKSGNSVTLLVLDGDSYEKAVKTRVDLKELG*,2,,FALSE,TRUE,37.3333333333333,66,22,24,1,0,0,-1.74754590751107,0.420431066685832,,,,,-1.74754590751107,0.420431066685832,-0.0481671065966504,0.0597004579832817,,,,,-0.0445133969018147,0.0579834009534501,stop,"E45A,A47*",-1.74754590751107,-1.76395891703466
NHERF3_PDZ1 binding UHMK1,1,MTSTFNPRECKLSKQEGQNYGFFLRIEKDTEGHLVRVVEKCSPAAKYGLQDGDRVLRINGVFVDKEEHMQVVDLVRKSGNSVTLLVLDGDSYEKAVKTRVDLKELG*,2,,FALSE,FALSE,49.6666666666667,58,48,43,287,187,124,-0.0360005999821097,0.0925252010631694,-0.0981045767118967,0.0868436658257431,-0.145002781625016,0.132221214240155,-0.0831935711244693,0.057109846027615,0.194869259683508,0.0131384127296047,0.184836287715155,0.0120833097357609,0.170882088418308,0.0174124040919758,0.185024371582427,0.00787625692533199,missense,"E45A,A47Y",-0.0831935711244693,-0.0111064445976544
NHERF3_PDZ1 binding UHMK1,1,MTSTFNPRECKLSKQEGQNYGFFLRIEKDTEGHLVRVVEKCSPAAKWGLQDGDRVLRINGVFVDKEEHMQVVDLVRKSGNSVTLLVLDGDSYEKAVKTRVDLKELG*,2,,FALSE,FALSE,225,198,196,281,199,233,274,-0.512035045410061,0.0585259910799521,-0.45648288052171,0.0496901268220639,-0.491995163177299,0.058451138371114,-0.483373815222635,0.0317877934343408,0.127273221569838,0.00831058584452686,0.134972017174114,0.006913816770529,0.125186156799867,0.00769751546151458,0.129833845986628,0.00438398709842757,missense,"E45A,A47W",-0.483373815222635,-0.432565840515476
NHERF3_PDZ1 binding UHMK1,1,MTSTFNPRECKLSKQEGQNYGFFLRIEKDTEGHLVRVVEKCSPAAKLGLQDGDRVLRINGVFVDKEEHMQVVDLVRKSGNSVTLLVLDGDSYEKAVKTRVDLKELG*,2,,FALSE,FALSE,355.666666666667,330,349,388,238,283,240,-0.60389230235778,0.0487936025487096,-0.570797793600382,0.0401588843524717,-0.641651511551793,0.0544148323787214,-0.598254078824819,0.0269404302064018,0.114229655707554,0.00692860411523522,0.11906639539949,0.00558765263602765,0.105477694524721,0.00716596845234288,0.113990229960363,0.00371546702966057,missense,"E45A,A47L",-0.598254078824819,-0.553554737930361
NHERF3_PDZ1 binding UHMK1,1,MTSTFNPRECKLSKQEGQNYGFFLRIEKDTEGHLVRVVEKCSPAAKFGLQDGDRVLRINGVFVDKEEHMQVVDLVRKSGNSVTLLVLDGDSYEKAVKTRVDLKELG*,2,,FALSE,FALSE,121,103,146,114,259,391,239,-0.235658892572022,0.0722510876514455,-0.210652603312575,0.0514139017936382,-0.258672310700613,0.0839149244425042,-0.226961057852304,0.0374798510849435,0.166518139958369,0.010259524959902,0.169176508125778,0.00715366047931576,0.155912782739313,0.0110508785003787,0.165196798199895,0.00516900249609245,missense,"E45A,A47F",-0.226961057852304,-0.162518611996086
NHERF3_PDZ1 binding UHMK1,1,MTSTFNPRECKLSKQEGQNYGFFLRIEKDTEGHLVRVVEKCSPAAKKGLQDGDRVLRINGVFVDKEEHMQVVDLVRKSGNSVTLLVLDGDSYEKAVKTRVDLKELG*,2,,FALSE,FALSE,289,239,333,295,269,346,182,-0.468209969357375,0.0530836998561952,-0.497312241280969,0.0389835527985096,-0.638853059672058,0.0619045184760117,-0.518199580686209,0.0280183205280415,0.133496303827108,0.00753779024429242,0.129291075361303,0.00542411859962212,0.105846226724655,0.00815229611237481,0.125030879502008,0.00386412337705219,missense,"E45A,A47K",-0.518199580686209,-0.46924342840523
NHERF3_PDZ1 binding UHMK1,1,MTSTFNPRECKLSKQEGQNYGFFLRIEKDTEGHLVRVVEKCSPAAKHGLQDGDRVLRINGVFVDKEEHMQVVDLVRKSGNSVTLLVLDGDSYEKAVKTRVDLKELG*,2,,FALSE,FALSE,19.6666666666667,18,24,17,22,26,11,-0.443732503772727,0.181905633400111,-0.484672063828245,0.142122952911409,-0.623581668673147,0.243812752717002,-0.496060439996573,0.101770507201351,0.136972060072222,0.0258302739360614,0.131049812487655,0.019774794675704,0.107857338425963,0.0321080561654386,0.128084180680466,0.0140355948736335,missense,"E45A,A47H",-0.496060439996573,-0.445927062845453
NHERF3_PDZ1 binding UHMK1,1,MTSTFNPRECKLSKQEGQNYGFFLRIEKDTEGHLVRVVEKCSPAAKEGLQDGDRVLRINGVFVDKEEHMQVVDLVRKSGNSVTLLVLDGDSYEKAVKTRVDLKELG*,2,,FALSE,FALSE,95,102,72,111,169,94,136,-0.353376555991961,0.0756843833140463,-0.428176693876859,0.0797498342654232,-0.41896914835649,0.0893894954750636,-0.397078181009388,0.0467801828338575,0.149802442723408,0.0107470467909242,0.138910501546185,0.0110962836453531,0.13480305894824,0.0117718327254398,0.141735236620204,0.00645165001557357,missense,"E45A,A47E",-0.397078181009388,-0.341681529252628
NHERF3_PDZ1 binding UHMK1,1,MTSTFNPRECKLSKQEGQNYGFFLRIEKDTEGHLVRVVEKCSPAAKDGLQDGDRVLRINGVFVDKEEHMQVVDLVRKSGNSVTLLVLDGDSYEKAVKTRVDLKELG*,2,,FALSE,FALSE,2232.66666666667,2016,2200,2482,1486,1487,1441,-0.593911794487953,0.0252277286405026,-0.627507530047377,0.0176624265128489,-0.658325425409232,0.0281514910855985,-0.625205587081186,0.0128686281693263,0.115646869938252,0.00358229225444323,0.111175879677855,0.00245752604073749,0.103281882547429,0.00370731082293469,0.110273235110653,0.00177476615309326,missense,"E45A,A47D",-0.625205587081186,-0.581939363499274
NHERF3_PDZ1 binding UHMK1,1,MTSTFNPRECKLSKQEGQNYGFFLRIEKDTEGHLVRVVEKCSPAAKGGLQDGDRVLRINGVFVDKEEHMQVVDLVRKSGNSVTLLVLDGDSYEKAVKTRVDLKELG*,2,,FALSE,FALSE,74.3333333333333,64,83,76,337,430,464,-0.0100002486352034,0.0878166141876686,-0.0108709995371983,0.0650479695300657,0.0813084284831243,0.097537739493334,0.0099349183237254,0.0460715955634613,0.198561262977585,0.012469801831896,0.196973849186539,0.00905068615011331,0.200685340971938,0.0128448868363213,0.197868109763885,0.00635392579140106,missense,"E45A,A47G",0.0099349183237254,0.0869740515898267
NHERF3_PDZ1 binding UHMK1,1,MTSTFNPRECKLSKQEGQNYGFFLRIEKDTEGHLVRVVEKCSPAGKKGLQDGDRVLRINGVFVDKEEHMQVVDLVRKSGNSVTLLVLDGDSYEKAVKTRVDLKELG*,2,,FALSE,FALSE,93.3333333333333,108,66,106,66,29,42,-0.653622030976236,0.0842593107531779,-0.757796613742112,0.105610836487048,-0.783404303807815,0.109974344103515,-0.71770651195602,0.0565059835309975,0.107168123368117,0.0119646711195091,0.0930476334954457,0.0146945483771543,0.0868100630548975,0.0144826813933376,0.0975160469754807,0.00779297573125151,missense,"E45G,A47K",-0.71770651195602,-0.679358925045706
NHERF3_PDZ1 binding UHMK1,1,MTSTFNPRECKLSKQEGQNYGFFLRIEKDTEGHLVRVVEKCSPAGKNGLQDGDRVLRINGVFVDKEEHMQVVDLVRKSGNSVTLLVLDGDSYEKAVKTRVDLKELG*,2,,FALSE,FALSE,90.3333333333333,106,68,97,83,88,87,-0.575973863804716,0.0803249568113066,-0.432766402134351,0.082338048928972,-0.526490429059901,0.0988274626122715,-0.511287917811492,0.0496979083660606,0.118194023947358,0.0114059999108147,0.138271895771719,0.0114564043190365,0.120643425043396,0.0130147323504679,0.125984095739996,0.00685404570611913,missense,"E45G,A47N",-0.511287917811492,-0.461964245329787
NHERF3_PDZ1 binding UHMK1,1,MTSTFNPRECKLSKQEGQNYGFFLRIEKDTEGHLVRVVEKCSPAGKTGLQDGDRVLRINGVFVDKEEHMQVVDLVRKSGNSVTLLVLDGDSYEKAVKTRVDLKELG*,2,,FALSE,FALSE,140.666666666667,148,178,96,132,264,83,-0.541744584444505,0.0672568196857312,-0.391588163080482,0.049928315204702,-0.541371879560726,0.100032626116295,-0.458282475039668,0.0372122049675696,0.123054520271644,0.00955034785937349,0.144001380036692,0.00694695797864717,0.118683665173663,0.0131734420858879,0.133294297303314,0.00513209030437537,missense,"E45G,A47T",-0.458282475039668,-0.406140295446121
NHERF3_PDZ1 binding UHMK1,1,MTSTFNPRECKLSKQEGQNYGFFLRIEKDTEGHLVRVVEKCSPAGKRGLQDGDRVLRINGVFVDKEEHMQVVDLVRKSGNSVTLLVLDGDSYEKAVKTRVDLKELG*,2,,FALSE,FALSE,1418.33333333333,1364,1434,1457,569,763,478,-0.766666285726986,0.0274401974631454,-0.699804709852881,0.0219116670864587,-0.845315837964749,0.0329447158054118,-0.751248108014675,0.0151929902455907,0.0911160417886139,0.00389645886212688,0.101116548253905,0.0030487596039972,0.0786568430372939,0.00433853756067622,0.0928901856464917,0.00209532861602311,missense,"E45G,A47R",-0.751248108014675,-0.714684059210831
NHERF3_PDZ1 binding UHMK1,1,MTSTFNPRECKLSKQEGQNYGFFLRIEKDTEGHLVRVVEKCSPAGKSGLQDGDRVLRINGVFVDKEEHMQVVDLVRKSGNSVTLLVLDGDSYEKAVKTRVDLKELG*,2,,FALSE,FALSE,793.666666666667,713,744,924,2256,2568,2906,-0.161279717414033,0.0288853198600698,-0.138402366484759,0.0227736593316115,-0.138626347661154,0.0313528661186724,-0.145074007242504,0.0155343678275808,0.177079849530294,0.0041016636525777,0.179229307967558,0.00316869603446647,0.17172181028505,0.00412890455920607,0.176490182691749,0.00214240942137149,missense,"E45G,A47S",-0.145074007242504,-0.0762773060033981
NHERF3_PDZ1 binding UHMK1,1,MTSTFNPRECKLSKQEGQNYGFFLRIEKDTEGHLVRVVEKCSPAGKMGLQDGDRVLRINGVFVDKEEHMQVVDLVRKSGNSVTLLVLDGDSYEKAVKTRVDLKELG*,2,,FALSE,FALSE,392.666666666667,268,303,607,348,356,588,-0.432113196513325,0.0489785525821858,-0.463904610974412,0.0402860223656677,-0.494724286700598,0.0413040178581599,-0.466876944574715,0.0248515386055712,0.138621980879224,0.00695486668852598,0.133939367677083,0.00560534244653978,0.124826754552069,0.00543938621121846,0.1321089981841,0.00342737928154522,missense,"E45G,A47M",-0.466876944574715,-0.415191766606667
NHERF3_PDZ1 binding UHMK1,1,MTSTFNPRECKLSKQEGQNYGFFLRIEKDTEGHLVRVVEKCSPAGKIGLQDGDRVLRINGVFVDKEEHMQVVDLVRKSGNSVTLLVLDGDSYEKAVKTRVDLKELG*,2,,FALSE,FALSE,87.3333333333333,77,95,90,33,33,52,-0.754923967642634,0.105706479129309,-0.829050721668615,0.0944498561160066,-0.664327903236713,0.109891529574533,-0.757762873323636,0.0592973044437701,0.0927834299123013,0.0150101305918377,0.083133433676326,0.013141624724108,0.102491407508413,0.0144717754275164,0.091991707206245,0.0081779384338198,missense,"E45G,A47I",-0.757762873323636,-0.72154524012157
NHERF3_PDZ1 binding UHMK1,1,MTSTFNPRECKLSKQEGQNYGFFLRIEKDTEGHLVRVVEKCSPAGKQGLQDGDRVLRINGVFVDKEEHMQVVDLVRKSGNSVTLLVLDGDSYEKAVKTRVDLKELG*,2,,FALSE,FALSE,108.666666666667,118,92,116,62,101,88,-0.698886910459503,0.0836634530651182,-0.482094770095621,0.0727577471694599,-0.579264399204803,0.0933490914635497,-0.576429689159736,0.0473234125705135,0.100740591604085,0.011880060395686,0.13140841363784,0.0101234141415545,0.113693544126164,0.01229327768258,0.117000122513,0.006526569092983,missense,"E45G,A47Q",-0.576429689159736,-0.53056985994057
NHERF3_PDZ1 binding UHMK1,1,MTSTFNPRECKLSKQEGQNYGFFLRIEKDTEGHLVRVVEKCSPAGKHGLQDGDRVLRINGVFVDKEEHMQVVDLVRKSGNSVTLLVLDGDSYEKAVKTRVDLKELG*,2,,FALSE,FALSE,551.333333333333,506,588,560,548,682,589,-0.480958258986687,0.0369473231715618,-0.465882570022931,0.0288677302862053,-0.469275362864112,0.0418683303372408,-0.471067998702501,0.0199880461471477,0.131686069546913,0.00524645367428764,0.133664157140993,0.00401661679179398,0.128178160361593,0.00551370134269241,0.131530992439128,0.00275663476336818,missense,"E45G,A47H",-0.471067998702501,-0.419605675506483
NHERF3_PDZ1 binding UHMK1,1,MTSTFNPRECKLSKQEGQNYGFFLRIEKDTEGHLVRVVEKCSPAGKPGLQDGDRVLRINGVFVDKEEHMQVVDLVRKSGNSVTLLVLDGDSYEKAVKTRVDLKELG*,2,,FALSE,FALSE,275.333333333333,253,264,309,6,17,25,-1.59622081207973,0.174358493107305,-1.33167778995236,0.110290730721479,-1.28675646988826,0.105397001072835,-1.35438579307023,0.069821881353793,-0.0266792142464757,0.0247585935402802,0.0131985859254652,0.015345702505985,0.0205228839003878,0.013879884429357,0.00970895334986677,0.00962942670667687,missense,"E45G,A47P",-1.35438579307023,-1.34989293857878
NHERF3_PDZ1 binding UHMK1,1,MTSTFNPRECKLSKQEGQNYGFFLRIEKDTEGHLVRVVEKCSPAGKLGLQDGDRVLRINGVFVDKEEHMQVVDLVRKSGNSVTLLVLDGDSYEKAVKTRVDLKELG*,2,,FALSE,FALSE,492.333333333333,448,489,540,281,323,292,-0.644308669551115,0.0417037216814759,-0.631898385449465,0.0353787398354516,-0.685167463404386,0.0461297549579134,-0.649344793055625,0.0232882446901438,0.10849060399931,0.00592185373839627,0.110564942019663,0.00492254981900987,0.0997470155072972,0.00607489455158151,0.106944096591592,0.00321177890115266,missense,"E45G,A47L",-0.649344793055625,-0.607362145652976
NHERF3_PDZ1 binding UHMK1,1,MTSTFNPRECKLSKQEGQNYGFFLRIEKDTEGHLVRVVEKCSPAGKEGLQDGDRVLRINGVFVDKEEHMQVVDLVRKSGNSVTLLVLDGDSYEKAVKTRVDLKELG*,2,,FALSE,FALSE,141.333333333333,94,129,201,43,101,116,-0.742504061879191,0.0983093071997703,-0.584753898220832,0.0666884927142008,-0.66946381814387,0.0753192717445083,-0.646693410675449,0.0445172412371527,0.0945470342720638,0.0139597454348708,0.117124561953951,0.00927894631824551,0.101815051401269,0.00991890448946136,0.107309759787803,0.00613955830700812,missense,"E45G,A47E",-0.646693410675449,-0.604569778881312
NHERF3_PDZ1 binding UHMK1,1,MTSTFNPRECKLSKQEGQNYGFFLRIEKDTEGHLVRVVEKCSPAGKGGLQDGDRVLRINGVFVDKEEHMQVVDLVRKSGNSVTLLVLDGDSYEKAVKTRVDLKELG*,2,,FALSE,FALSE,654,444,656,862,2553,3828,3986,0.0152044980455725,0.0345994466154093,0.0222962715200839,0.0233996407665952,0.00326616771303396,0.031647271751244,0.0154864914571402,0.0165291977124002,0.202140291834935,0.00491305941111998,0.201588698242765,0.00325579424129392,0.190407842095609,0.00416767526533481,0.198633750356181,0.00227961055768777,missense,"E45G,A47G",0.0154864914571402,0.0928208236224527
NHERF3_PDZ1 binding UHMK1,1,MTSTFNPRECKLSKQEGQNYGFFLRIEKDTEGHLVRVVEKCSPAGKVGLQDGDRVLRINGVFVDKEEHMQVVDLVRKSGNSVTLLVLDGDSYEKAVKTRVDLKELG*,2,,FALSE,FALSE,457,404,442,525,492,304,268,-0.458272468916977,0.0405588446361221,-0.623928077987951,0.0369308173240576,-0.705348192594855,0.0486434785137358,-0.586341827121496,0.0238114435185483,0.134907411079903,0.00575928324977621,0.111673919776774,0.00513850377316881,0.0970893859162019,0.00640593046424524,0.11563309824842,0.00328393543250723,missense,"E45G,A47V",-0.586341827121496,-0.541009065121805
NHERF3_PDZ1 binding UHMK1,1,MTSTFNPRECKLSKQEGQNYGFFLRIEKDTEGHLVRVVEKCSPAGK*GLQDGDRVLRINGVFVDKEEHMQVVDLVRKSGNSVTLLVLDGDSYEKAVKTRVDLKELG*,2,,FALSE,TRUE,106.666666666667,79,123,118,16,4,11,-0.937359604491795,0.132070946110982,-1.30251818698594,0.227880273673538,-1.18745160365381,0.167576417700487,-1.079409468657,0.0944078953025658,0.0668778964363338,0.0187538376534929,0.0172558134856438,0.0317069518344893,0.0336004862285078,0.0220683822793123,0.0476320844753618,0.0130201863759762,stop,"E45G,A47*",-1.079409468657,-1.06029504540923
NHERF3_PDZ1 binding UHMK1,1,MTSTFNPRECKLSKQEGQNYGFFLRIEKDTEGHLVRVVEKCSPAGKYGLQDGDRVLRINGVFVDKEEHMQVVDLVRKSGNSVTLLVLDGDSYEKAVKTRVDLKELG*,2,,FALSE,FALSE,1148,1112,1165,1167,1488,1528,1556,-0.422535578299564,0.0278232143982086,-0.42950406762344,0.0207916998070279,-0.395592212850699,0.0320937672541923,-0.420341768155848,0.0147830176197761,0.139981985500809,0.00395084658047242,0.13872581256556,0.0028929288775694,0.137881601599645,0.00422647490779207,0.138526858343684,0.00203878758224572,missense,"E45G,A47Y",-0.420341768155848,-0.36618213249386
NHERF3_PDZ1 binding UHMK1,1,MTSTFNPRECKLSKQEGQNYGFFLRIEKDTEGHLVRVVEKCSPAGKWGLQDGDRVLRINGVFVDKEEHMQVVDLVRKSGNSVTLLVLDGDSYEKAVKTRVDLKELG*,2,,FALSE,FALSE,236,260,205,243,109,118,101,-0.761303345779325,0.059955410175388,-0.676302003006957,0.0573354636928318,-0.765611483016578,0.0719907668877213,-0.729026054965372,0.0359132364467063,0.0918775696498541,0.00851356079430937,0.104386682969521,0.00797757856092934,0.089153225514368,0.00948056884172476,0.0959549216140871,0.00495294414097491,missense,"E45G,A47W",-0.729026054965372,-0.691280372516304
NHERF3_PDZ1 binding UHMK1,1,MTSTFNPRECKLSKQEGQNYGFFLRIEKDTEGHLVRVVEKCSPAGKCGLQDGDRVLRINGVFVDKEEHMQVVDLVRKSGNSVTLLVLDGDSYEKAVKTRVDLKELG*,2,,FALSE,FALSE,414.666666666667,367,435,442,816,1152,766,-0.265644808804486,0.0409671426860103,-0.218279430614737,0.0303315697031722,-0.307422102475978,0.0460059396798127,-0.250915504641045,0.021540231296453,0.162260193593373,0.00581726084111872,0.168115321731619,0.0042202934204858,0.149492851726952,0.0060585891374508,0.161893140590293,0.00297070308751848,missense,"E45G,A47C",-0.250915504641045,-0.187746810594145
NHERF3_PDZ1 binding UHMK1,1,MTSTFNPRECKLSKQEGQNYGFFLRIEKDTEGHLVRVVEKCSPAGKFGLQDGDRVLRINGVFVDKEEHMQVVDLVRKSGNSVTLLVLDGDSYEKAVKTRVDLKELG*,2,,FALSE,FALSE,161.666666666667,102,124,259,169,213,219,-0.35975689811503,0.0751439894902185,-0.348086001100328,0.0587088638876562,-0.538379058713818,0.0614266808355314,-0.419781568407131,0.0369547142992443,0.148896445576622,0.010670311836421,0.150054211781913,0.00816867159906199,0.119077794105702,0.00808936897822153,0.138604117826196,0.00509657869296909,missense,"E45G,A47F",-0.419781568407131,-0.365592144729172
NHERF3_PDZ1 binding UHMK1,1,MTSTFNPRECKLSKQEGQNYGFFLRIEKDTEGHLVRVVEKCSPAGKDGLQDGDRVLRINGVFVDKEEHMQVVDLVRKSGNSVTLLVLDGDSYEKAVKTRVDLKELG*,2,,FALSE,FALSE,1888,1696,1765,2203,432,568,584,-0.909469107490194,0.0309384932604246,-0.852200368959973,0.0234110082527083,-0.909570143674614,0.0323742875715569,-0.88216509984792,0.0161724171108085,0.0708382970259057,0.00439321059578176,0.0799124231877041,0.00325737589787549,0.0701951000250313,0.00426341703655734,0.0748348775815455,0.00223040545769937,missense,"E45G,A47D",-0.88216509984792,-0.852562420542139
NHERF3_PDZ1 binding UHMK1,1,MTSTFNPRECKLSKQEGQNYGFFLRIEKDTEGHLVRVVEKCSPAGKAGLQDGDRVLRINGVFVDKEEHMQVVDLVRKSGNSVTLLVLDGDSYEKAVKTRVDLKELG*,1,,FALSE,FALSE,855.333333333333,677,865,1024,2492,3443,3163,-0.116318766697733,0.0321445735051644,-0.0906504043687675,0.0214719457353994,-0.122621435066702,0.0330694328900927,-0.1039987173809,0.0157111415323509,0.183464223954111,0.00456447182902777,0.185873451132767,0.00298757737231967,0.173829520512587,0.00435496173502764,0.182155047136945,0.00216678901986907,missense,E45G,-0.1039987173809,-0.0330178820125065
NHERF3_PDZ1 binding UHMK1,1,MTSTFNPRECKLSKQEGQNYGFFLRIEKDTEGHLVRVVEKCSPAVKKGLQDGDRVLRINGVFVDKEEHMQVVDLVRKSGNSVTLLVLDGDSYEKAVKTRVDLKELG*,2,,FALSE,FALSE,60.3333333333333,71,52,58,25,13,10,-0.768226931923892,0.120350694018735,-0.868219564720599,0.150488997718708,-1.03306004166915,0.187372055767197,-0.852632842774278,0.0840129395498827,0.0908944328256046,0.0170895828611383,0.0776835340424458,0.0209388347897256,0.053932535673957,0.0246752986599922,0.0789077942583736,0.0115865746972474,missense,"E45V,A47K",-0.852632842774278,-0.821459817627804
NHERF3_PDZ1 binding UHMK1,1,MTSTFNPRECKLSKQEGQNYGFFLRIEKDTEGHLVRVVEKCSPAVKNGLQDGDRVLRINGVFVDKEEHMQVVDLVRKSGNSVTLLVLDGDSYEKAVKTRVDLKELG*,2,,FALSE,FALSE,104.666666666667,84,90,140,46,85,94,-0.685606556376877,0.0987606238717577,-0.530342205240308,0.0761262438498267,-0.648545304889408,0.0957758523107803,-0.605334972341307,0.0510245602448311,0.102626378083097,0.0140238315934545,0.124695331028233,0.0105921021954931,0.104569840849265,0.0126128613496141,0.113013674419138,0.00703700979680531,missense,"E45V,A47N",-0.605334972341307,-0.561012150303985
NHERF3_PDZ1 binding UHMK1,1,MTSTFNPRECKLSKQEGQNYGFFLRIEKDTEGHLVRVVEKCSPAVKTGLQDGDRVLRINGVFVDKEEHMQVVDLVRKSGNSVTLLVLDGDSYEKAVKTRVDLKELG*,2,,FALSE,FALSE,396.333333333333,400,366,423,91,95,81,-0.938854205571629,0.057480665026793,-0.912613905357959,0.0539110211227107,-1.01005979609587,0.0679707720620844,-0.946250033213397,0.0340368768118328,0.0666656657615843,0.00816215141838562,0.0715065657703731,0.00750110627186076,0.0569614714800464,0.00895116987383673,0.0659966572861308,0.00469416756221406,missense,"E45V,A47T",-0.946250033213397,-0.920055000953036
NHERF3_PDZ1 binding UHMK1,1,MTSTFNPRECKLSKQEGQNYGFFLRIEKDTEGHLVRVVEKCSPAVKRGLQDGDRVLRINGVFVDKEEHMQVVDLVRKSGNSVTLLVLDGDSYEKAVKTRVDLKELG*,2,,FALSE,FALSE,295.666666666667,280,253,354,85,41,65,-0.852717516329682,0.0616578936174957,-1.02540418854482,0.0796991619853994,-1.012274217264,0.0757433198960242,-0.945185646084274,0.0410036562718914,0.0788969212619075,0.00875531039194017,0.0558130789285617,0.0110892331731198,0.0566698511343182,0.00997474800754645,0.066143451351955,0.00565498515823795,missense,"E45V,A47R",-0.945185646084274,-0.918934016189099
NHERF3_PDZ1 binding UHMK1,1,MTSTFNPRECKLSKQEGQNYGFFLRIEKDTEGHLVRVVEKCSPAVKMGLQDGDRVLRINGVFVDKEEHMQVVDLVRKSGNSVTLLVLDGDSYEKAVKTRVDLKELG*,2,,FALSE,FALSE,97.6666666666667,101,63,129,48,11,48,-0.72579593484579,0.0915253073354491,-1.03732882180001,0.147615678896533,-0.801161511674797,0.0999283232644118,-0.808098996621629,0.061381876815724,0.0969195583669169,0.0129964296122531,0.0541539016501976,0.0205390451105611,0.0844715905132409,0.0131597062915573,0.0850496426184946,0.00846543049907626,missense,"E45V,A47M",-0.808098996621629,-0.774557932354356
NHERF3_PDZ1 binding UHMK1,1,MTSTFNPRECKLSKQEGQNYGFFLRIEKDTEGHLVRVVEKCSPAVKIGLQDGDRVLRINGVFVDKEEHMQVVDLVRKSGNSVTLLVLDGDSYEKAVKTRVDLKELG*,2,,FALSE,FALSE,1003,1025,1092,892,125,107,93,-1.12739983347167,0.0448588374087698,-1.21065714890124,0.0453057798857552,-1.20538960356855,0.0587512905116083,-1.17697934728562,0.0280184064824362,0.0398925245065663,0.00636987451715203,0.0300372335842977,0.00630378469142774,0.0312382049190197,0.00773704293363312,0.0341758157983119,0.00386413523138105,missense,"E45V,A47I",-1.17697934728562,-1.16305309684494
NHERF3_PDZ1 binding UHMK1,1,MTSTFNPRECKLSKQEGQNYGFFLRIEKDTEGHLVRVVEKCSPAVKHGLQDGDRVLRINGVFVDKEEHMQVVDLVRKSGNSVTLLVLDGDSYEKAVKTRVDLKELG*,2,,FALSE,FALSE,38,41,34,39,9,12,3,-0.953642613107296,0.173656713243758,-0.824244054284637,0.157009956979077,-1.30610053342268,0.300006812578047,-0.93793026989638,0.108570506667768,0.0645657383949359,0.0246589420573691,0.0838022268490362,0.0218461522062361,0.0179754360269299,0.0395083336737964,0.0671440705257163,0.0149734111455199,missense,"E45V,A47H",-0.93793026989638,-0.911292843216661
NHERF3_PDZ1 binding UHMK1,1,MTSTFNPRECKLSKQEGQNYGFFLRIEKDTEGHLVRVVEKCSPAVKPGLQDGDRVLRINGVFVDKEEHMQVVDLVRKSGNSVTLLVLDGDSYEKAVKTRVDLKELG*,2,,FALSE,FALSE,350.333333333333,326,389,336,8,19,16,-1.54429691889605,0.152642957596599,-1.39307053817797,0.103207451421193,-1.41167308525937,0.127334662924623,-1.43155280298845,0.0709819245004987,-0.0193061144711035,0.0216750264158029,0.00465648230413546,0.0143601446427092,0.00407243306204461,0.016768887039049,-0.000933470654948171,0.00978941309262348,missense,"E45V,A47P",-1.43155280298845,-1.43116322081925
NHERF3_PDZ1 binding UHMK1,1,MTSTFNPRECKLSKQEGQNYGFFLRIEKDTEGHLVRVVEKCSPAVKEGLQDGDRVLRINGVFVDKEEHMQVVDLVRKSGNSVTLLVLDGDSYEKAVKTRVDLKELG*,2,,FALSE,FALSE,112.333333333333,112,89,136,62,51,28,-0.680244691780282,0.0836131186271146,-0.680072241479928,0.090272249870353,-0.989250909800983,0.114077759694486,-0.749491454005817,0.0540269840947011,0.103387753246414,0.0118729129956976,0.103862097108095,0.012560358263966,0.0597018239942232,0.0150230661631939,0.0931324531233815,0.00745108658540121,missense,"E45V,A47E",-0.749491454005817,-0.712833997024283
NHERF3_PDZ1 binding UHMK1,1,MTSTFNPRECKLSKQEGQNYGFFLRIEKDTEGHLVRVVEKCSPAVKDGLQDGDRVLRINGVFVDKEEHMQVVDLVRKSGNSVTLLVLDGDSYEKAVKTRVDLKELG*,2,,FALSE,FALSE,103,82,119,108,12,20,23,-1.06128433955533,0.142990760221456,-1.03559829542259,0.110322582103602,-0.783563118484845,0.15867755336532,-0.984343491517956,0.0765196237938834,0.0492808061521408,0.0203044316869608,0.054394684740426,0.0153501342640418,0.0867891485189959,0.0208964778867073,0.0607430296605888,0.010553140285809,missense,"E45V,A47D",-0.984343491517956,-0.960174037717684
NHERF3_PDZ1 binding UHMK1,1,MTSTFNPRECKLSKQEGQNYGFFLRIEKDTEGHLVRVVEKCSPAVKGGLQDGDRVLRINGVFVDKEEHMQVVDLVRKSGNSVTLLVLDGDSYEKAVKTRVDLKELG*,2,,FALSE,FALSE,916.333333333333,885,916,948,3095,3098,3025,-0.131015712720155,0.0260770979779505,-0.14041015765621,0.0204023120645221,-0.114500729116298,0.030234678077453,-0.131922276061925,0.0141892333599167,0.181377283958428,0.00370290117814221,0.178949946630393,0.0028387499958367,0.174898948095242,0.00398164874903658,0.178303992761225,0.0019568963198072,missense,"E45V,A47G",-0.131922276061925,-0.0624262457364632
NHERF3_PDZ1 binding UHMK1,1,MTSTFNPRECKLSKQEGQNYGFFLRIEKDTEGHLVRVVEKCSPAVKVGLQDGDRVLRINGVFVDKEEHMQVVDLVRKSGNSVTLLVLDGDSYEKAVKTRVDLKELG*,2,,FALSE,FALSE,207.666666666667,143,248,232,54,91,60,-0.791641477822614,0.0812479826482349,-0.81090565779781,0.0582444606827962,-0.919120002179055,0.0842524995898645,-0.831899808689861,0.0412696003118856,0.0875696092709533,0.0115370679254346,0.0856581132236639,0.00810405516776275,0.0689374652630445,0.0110953342627238,0.0817671734136172,0.00569166260936856,missense,"E45V,A47V",-0.831899808689861,-0.799624326871747
NHERF3_PDZ1 binding UHMK1,1,MTSTFNPRECKLSKQEGQNYGFFLRIEKDTEGHLVRVVEKCSPAVK*GLQDGDRVLRINGVFVDKEEHMQVVDLVRKSGNSVTLLVLDGDSYEKAVKTRVDLKELG*,2,,FALSE,TRUE,79.3333333333333,128,34,76,8,4,2,-1.28218629146599,0.163272518406216,-0.964319372061747,0.25225473728999,-1.41039413990168,0.357326546885656,-1.2168198539206,0.127974477391687,0.0179131248758153,0.0231844050007338,0.0643123373453826,0.0350983816033754,0.00424085923713027,0.0470568528879368,0.0286812454550354,0.01764949363258,stop,"E45V,A47*",-1.2168198539206,-1.20501207934614
NHERF3_PDZ1 binding UHMK1,1,MTSTFNPRECKLSKQEGQNYGFFLRIEKDTEGHLVRVVEKCSPAVKYGLQDGDRVLRINGVFVDKEEHMQVVDLVRKSGNSVTLLVLDGDSYEKAVKTRVDLKELG*,2,,FALSE,FALSE,310.666666666667,358,225,349,352,207,454,-0.513181361324196,0.0438821271437024,-0.53416568607971,0.0480372828910873,-0.404981299259374,0.0510285472685982,-0.488898242418378,0.0273516248075737,0.12711044676443,0.00623118340994832,0.124163337096241,0.00668384231041192,0.136645139148881,0.00672002363897119,0.129071949203753,0.00377217659115322,missense,"E45V,A47Y",-0.488898242418378,-0.438384023154544
NHERF3_PDZ1 binding UHMK1,1,MTSTFNPRECKLSKQEGQNYGFFLRIEKDTEGHLVRVVEKCSPAVKSGLQDGDRVLRINGVFVDKEEHMQVVDLVRKSGNSVTLLVLDGDSYEKAVKTRVDLKELG*,2,,FALSE,FALSE,5792,5149,5485,6742,9309,9826,11383,-0.330813479561956,0.0141142278803597,-0.333954063146534,0.00953464603712124,-0.319633364883313,0.0154001930883052,-0.33019111979214,0.00702967891549265,0.153006359139484,0.00200419506384273,0.152020510438684,0.00132663770226555,0.147884732812513,0.00202807383587455,0.150959910048192,0.000969492322116167,missense,"E45V,A47S",-0.33019111979214,-0.271237820871
NHERF3_PDZ1 binding UHMK1,1,MTSTFNPRECKLSKQEGQNYGFFLRIEKDTEGHLVRVVEKCSPAVKCGLQDGDRVLRINGVFVDKEEHMQVVDLVRKSGNSVTLLVLDGDSYEKAVKTRVDLKELG*,2,,FALSE,FALSE,84,88,91,73,182,137,64,-0.296619646991999,0.0795498857474214,-0.385052342540338,0.0694068929225407,-0.536345438454804,0.114455253749498,-0.379564465353659,0.0475681899712195,0.157861822083081,0.0112959412088061,0.14491076523149,0.00965718083184883,0.119345604516634,0.0150727789045718,0.144150626151372,0.00656032736465725,missense,"E45V,A47C",-0.379564465353659,-0.323236540702095
NHERF3_PDZ1 binding UHMK1,1,MTSTFNPRECKLSKQEGQNYGFFLRIEKDTEGHLVRVVEKCSPAVKLGLQDGDRVLRINGVFVDKEEHMQVVDLVRKSGNSVTLLVLDGDSYEKAVKTRVDLKELG*,2,,FALSE,FALSE,808.666666666667,815,716,895,185,133,142,-0.943192265737319,0.0415997909692805,-1.01753753970374,0.0431605393446045,-1.07088162102741,0.0506573873319865,-1.0027981781377,0.0257824789460667,0.0660496689926199,0.00590709576352656,0.0569076337659856,0.00600529883560898,0.0489517568559175,0.00667114504686193,0.0581978669013812,0.00355576914448327,missense,"E45V,A47L",-1.0027981781377,-0.9796100323459
NHERF3_PDZ1 binding UHMK1,1,MTSTFNPRECKLSKQEGQNYGFFLRIEKDTEGHLVRVVEKCSPAVKFGLQDGDRVLRINGVFVDKEEHMQVVDLVRKSGNSVTLLVLDGDSYEKAVKTRVDLKELG*,2,,FALSE,FALSE,203.666666666667,117,176,318,157,162,260,-0.416332496786748,0.0718274853965617,-0.534107360002503,0.0543763980163832,-0.549018139378725,0.0562935977690319,-0.512725721158333,0.0343483787639323,0.14086281195862,0.010199374198878,0.124171452507421,0.00756585818089919,0.117676718092529,0.00741338580029347,0.125785802287019,0.0047371280949091,missense,"E45V,A47F",-0.512725721158333,-0.463478502315096
NHERF3_PDZ1 binding UHMK1,1,MTSTFNPRECKLSKQEGQNYGFFLRIEKDTEGHLVRVVEKCSPAVKQGLQDGDRVLRINGVFVDKEEHMQVVDLVRKSGNSVTLLVLDGDSYEKAVKTRVDLKELG*,2,,FALSE,FALSE,1438.66666666667,1275,1428,1613,1343,1316,1527,-0.487895821770255,0.0279059218474511,-0.533638626893285,0.0201259705520543,-0.501627665950033,0.0304798568046316,-0.514340683139078,0.0143898620030716,0.130700948064974,0.00396259089003861,0.124236671395733,0.00280030021304314,0.123917638493937,0.00401393669236643,0.125563076148363,0.0019845658522956,missense,"E45V,A47Q",-0.514340683139078,-0.46517933815313
NHERF3_PDZ1 binding UHMK1,1,MTSTFNPRECKLSKQEGQNYGFFLRIEKDTEGHLVRVVEKCSPAVKAGLQDGDRVLRINGVFVDKEEHMQVVDLVRKSGNSVTLLVLDGDSYEKAVKTRVDLKELG*,1,,FALSE,FALSE,60.6666666666667,71,50,61,171,109,101,-0.24229104503344,0.0874580036857483,-0.272940131902437,0.0894603273173212,-0.322463511325039,0.116095350888968,-0.27193177157906,0.0550579680803335,0.165576386194826,0.0124188797833161,0.160509905979612,0.0124473884624676,0.147512026709593,0.0152887656832946,0.158994699611567,0.00759327388446725,missense,E45V,-0.27193177157906,-0.209880594804569
NHERF3_PDZ1 binding UHMK1,1,MTSTFNPRECKLSKQEGQNYGFFLRIEKDTEGHLVRVVEKCSPAVKWGLQDGDRVLRINGVFVDKEEHMQVVDLVRKSGNSVTLLVLDGDSYEKAVKTRVDLKELG*,2,,FALSE,FALSE,53.3333333333333,30,39,91,18,20,73,-0.655028557090086,0.157386695866106,-0.711116276730335,0.131577424128255,-0.554703269701398,0.103409407568128,-0.622978992039166,0.0722353073906028,0.106968399180692,0.0223486287484632,0.0995426721988418,0.018307504120859,0.116928035008178,0.013618135348671,0.110580314114353,0.00996227235166441,missense,"E45V,A47W",-0.622978992039166,-0.579594371673208
NHERF3_PDZ1 binding UHMK1,1,MTSTFNPRECKLSKQEGQNYGFFLRIEKDTEGHLVRVVEKCSPA*KKGLQDGDRVLRINGVFVDKEEHMQVVDLVRKSGNSVTLLVLDGDSYEKAVKTRVDLKELG*,2,,FALSE,TRUE,33.3333333333333,37,38,25,4,1,2,-1.16398233314285,0.234320066505386,-1.61031315268928,0.439372827160744,-1.29353080983275,0.3685753099473,-1.27016760513078,0.180321588030794,0.0346978751155047,0.0332730295011664,-0.0255703600796695,0.0611337385355564,0.0196307612160841,0.0485382188630554,0.0213238347080878,0.024868901867248,stop,"E45*,A47K",-1.27016760513078,-1.26119653954928
NHERF3_PDZ1 binding UHMK1,1,MTSTFNPRECKLSKQEGQNYGFFLRIEKDTEGHLVRVVEKCSPA*KNGLQDGDRVLRINGVFVDKEEHMQVVDLVRKSGNSVTLLVLDGDSYEKAVKTRVDLKELG*,2,,FALSE,TRUE,26.6666666666667,22,26,32,13,19,15,-0.65956260247892,0.184030589211734,-0.603878475362824,0.14769356874442,-0.726896261478502,0.189077612934144,-0.653085975623397,0.0983696532222414,0.106324572861281,0.026132013853019,0.114463594260167,0.0205498825982275,0.0942516893713623,0.0248999059649811,0.10642813450873,0.0135665689250772,stop,"E45*,A47N",-0.653085975623397,-0.61130226155896
NHERF3_PDZ1 binding UHMK1,1,MTSTFNPRECKLSKQEGQNYGFFLRIEKDTEGHLVRVVEKCSPA*KTGLQDGDRVLRINGVFVDKEEHMQVVDLVRKSGNSVTLLVLDGDSYEKAVKTRVDLKELG*,2,,FALSE,TRUE,65.3333333333333,68,68,60,10,6,10,-1.07260309149674,0.154595729931473,-1.24399275696358,0.18826600614774,-1.05830332637955,0.182366520367502,-1.11660415851096,0.0999385086320708,0.0476735636616469,0.0219523165876451,0.0253989623457777,0.026195076444176,0.0506082107801622,0.0240161124198941,0.042502409753315,0.0137829363143456,stop,"E45*,A47T",-1.11660415851096,-1.09946752268264
NHERF3_PDZ1 binding UHMK1,1,MTSTFNPRECKLSKQEGQNYGFFLRIEKDTEGHLVRVVEKCSPA*KRGLQDGDRVLRINGVFVDKEEHMQVVDLVRKSGNSVTLLVLDGDSYEKAVKTRVDLKELG*,2,,FALSE,TRUE,917.666666666667,971,791,991,46,41,43,-1.39660841763364,0.0658187783304748,-1.37284794139753,0.0710087777137065,-1.47353789738366,0.0776371045190337,-1.41013764475245,0.040993787296153,0.00166538802449903,0.00934614856414905,0.00747022695938596,0.00988006490645134,-0.00407463406309735,0.0102241432601049,0.00201998308544232,0.00565362408665551,stop,"E45*,A47R",-1.41013764475245,-1.40860933469734
NHERF3_PDZ1 binding UHMK1,1,MTSTFNPRECKLSKQEGQNYGFFLRIEKDTEGHLVRVVEKCSPA*KSGLQDGDRVLRINGVFVDKEEHMQVVDLVRKSGNSVTLLVLDGDSYEKAVKTRVDLKELG*,2,,FALSE,TRUE,321.333333333333,301,311,352,105,67,95,-0.834597448125322,0.0612510102906544,-0.952682946761259,0.0661821651347446,-0.926076547139316,0.0714944939689859,-0.899560594276572,0.038055786528475,0.0814699384725908,0.00869753368873489,0.0659314137602933,0.00920849658639513,0.0680213477350958,0.00941521393895378,0.072435792432603,0.00524843215386926,stop,"E45*,A47S",-0.899560594276572,-0.870882901579662
NHERF3_PDZ1 binding UHMK1,1,MTSTFNPRECKLSKQEGQNYGFFLRIEKDTEGHLVRVVEKCSPA*KMGLQDGDRVLRINGVFVDKEEHMQVVDLVRKSGNSVTLLVLDGDSYEKAVKTRVDLKELG*,2,,FALSE,TRUE,36.3333333333333,27,41,41,9,13,7,-0.82958603424067,0.189383691495468,-0.856693136149767,0.147970724356667,-1.05058037750407,0.218492919732327,-0.89167291736823,0.102868676119144,0.0821815502628801,0.0268921447836123,0.0792873056617595,0.0205884456537589,0.0516252571548639,0.0287736505180231,0.0735236148344366,0.0141870479267509,stop,"E45*,A47M",-0.89167291736823,-0.862575805979587
NHERF3_PDZ1 binding UHMK1,1,MTSTFNPRECKLSKQEGQNYGFFLRIEKDTEGHLVRVVEKCSPA*KIGLQDGDRVLRINGVFVDKEEHMQVVDLVRKSGNSVTLLVLDGDSYEKAVKTRVDLKELG*,2,,FALSE,TRUE,27.6666666666667,22,26,35,1,5,5,-1.42128639716905,0.436397646003894,-1.00809635401251,0.221453332448824,-1.10770659523536,0.250920980048579,-1.0984456411488,0.155184227543671,-0.00183884084226782,0.06196768363154,0.058221267522636,0.0308127159597903,0.0441022224202349,0.0330441489655715,0.0450067265756425,0.0214021036985831,stop,"E45*,A47I",-1.0984456411488,-1.08034344579207
NHERF3_PDZ1 binding UHMK1,1,MTSTFNPRECKLSKQEGQNYGFFLRIEKDTEGHLVRVVEKCSPA*KQGLQDGDRVLRINGVFVDKEEHMQVVDLVRKSGNSVTLLVLDGDSYEKAVKTRVDLKELG*,2,,FALSE,TRUE,65,55,51,89,17,12,13,-0.852009829570956,0.135958029494808,-0.947012679681405,0.146908725011626,-1.10058437169003,0.156875890557265,-0.954814847295367,0.0841950473999217,0.0789974115133479,0.019305796527662,0.0667203670219836,0.0204406805070059,0.0450401584021223,0.0206592142900022,0.0648154480740682,0.0116116899499542,stop,"E45*,A47Q",-0.954814847295367,-0.929075239763851
NHERF3_PDZ1 binding UHMK1,1,MTSTFNPRECKLSKQEGQNYGFFLRIEKDTEGHLVRVVEKCSPA*KHGLQDGDRVLRINGVFVDKEEHMQVVDLVRKSGNSVTLLVLDGDSYEKAVKTRVDLKELG*,2,,FALSE,TRUE,44.3333333333333,51,44,38,10,12,9,-0.987168936917891,0.161594807362416,-0.902310760157261,0.150196460496082,-0.945684917571558,0.205233288711714,-0.942544230487235,0.0969618721474403,0.0598050604988756,0.0229461730392663,0.0729401314026941,0.0208981315578131,0.0654390929016831,0.0270274704154713,0.0665077399875573,0.0133724159687832,stop,"E45*,A47H",-0.942544230487235,-0.916152146173489
NHERF3_PDZ1 binding UHMK1,1,MTSTFNPRECKLSKQEGQNYGFFLRIEKDTEGHLVRVVEKCSPA*KPGLQDGDRVLRINGVFVDKEEHMQVVDLVRKSGNSVTLLVLDGDSYEKAVKTRVDLKELG*,2,,FALSE,TRUE,85.3333333333333,97,122,37,4,5,3,-1.45020401205695,0.217620056685081,-1.47617862018262,0.198908517596747,-1.2892289080632,0.30154610922987,-1.43079570132192,0.132004576949504,-0.00594509033091886,0.0309016580360256,-0.00690706337140345,0.0276758610354525,0.0201972849196048,0.0397110458896312,-0.000829055608174922,0.018205301461876,stop,"E45*,A47P",-1.43079570132192,-1.43036586109015
NHERF3_PDZ1 binding UHMK1,1,MTSTFNPRECKLSKQEGQNYGFFLRIEKDTEGHLVRVVEKCSPA*KLGLQDGDRVLRINGVFVDKEEHMQVVDLVRKSGNSVTLLVLDGDSYEKAVKTRVDLKELG*,2,,FALSE,TRUE,100,97,107,96,14,19,12,-1.02727053742376,0.136148631004482,-1.02815552420711,0.113054848002456,-1.14512702350805,0.160357164919451,-1.05446632877361,0.0764551137358661,0.0541107050961342,0.0193328616004444,0.0554302618206187,0.0157302980309947,0.0391742717723508,0.0211176683761923,0.0510720968709659,0.0105442434348007,stop,"E45*,A47L",-1.05446632877361,-1.03402558103016
NHERF3_PDZ1 binding UHMK1,1,MTSTFNPRECKLSKQEGQNYGFFLRIEKDTEGHLVRVVEKCSPA*KEGLQDGDRVLRINGVFVDKEEHMQVVDLVRKSGNSVTLLVLDGDSYEKAVKTRVDLKELG*,2,,FALSE,TRUE,55.3333333333333,41,30,95,6,18,12,-1.07405529098888,0.198947702689078,-0.663577945963881,0.144041002680553,-1.14714573916077,0.159781726676805,-0.923821086938215,0.0942255077058636,0.0474673539363589,0.0282502172327219,0.106157090988172,0.0200416695160138,0.0389084241707087,0.0210418880767259,0.0690899267609317,0.012995032542241,stop,"E45*,A47E",-0.923821086938215,-0.896433419709029
NHERF3_PDZ1 binding UHMK1,1,MTSTFNPRECKLSKQEGQNYGFFLRIEKDTEGHLVRVVEKCSPA*KGGLQDGDRVLRINGVFVDKEEHMQVVDLVRKSGNSVTLLVLDGDSYEKAVKTRVDLKELG*,2,,FALSE,TRUE,230.666666666667,190,239,263,172,170,155,-0.532977443645132,0.0592691386830403,-0.616419336693753,0.0502592113334239,-0.653505873052002,0.0642827655805533,-0.600400078238216,0.0329233767019832,0.124299438552904,0.00841611147231471,0.112718675844137,0.00699299841666523,0.10391657641005,0.00846549093404415,0.113694266235765,0.00454060012049272,stop,"E45*,A47G",-0.600400078238216,-0.555814848542389
NHERF3_PDZ1 binding UHMK1,1,MTSTFNPRECKLSKQEGQNYGFFLRIEKDTEGHLVRVVEKCSPA*KVGLQDGDRVLRINGVFVDKEEHMQVVDLVRKSGNSVTLLVLDGDSYEKAVKTRVDLKELG*,2,,FALSE,TRUE,69.3333333333333,47,85,76,20,39,23,-0.757065836182211,0.13559158111446,-0.744804172879811,0.0920153472745261,-0.867126388278199,0.136453987540322,-0.776794597712059,0.0664886320727181,0.092479288418285,0.0192537615143923,0.0948553840742588,0.0128028904697862,0.0757845799310395,0.0179698241667783,0.0893669627630041,0.00916972440383352,stop,"E45*,A47V",-0.776794597712059,-0.741588955877942
NHERF3_PDZ1 binding UHMK1,1,MTSTFNPRECKLSKQEGQNYGFFLRIEKDTEGHLVRVVEKCSPA*K*GLQDGDRVLRINGVFVDKEEHMQVVDLVRKSGNSVTLLVLDGDSYEKAVKTRVDLKELG*,2,,FALSE,TRUE,61.6666666666667,54,72,59,3,8,1,-1.36169237704312,0.2553427870847,-1.17419372340122,0.165800523448122,-1.79086515454818,0.478748078571003,-1.27345430332654,0.133538182870956,0.00662340321269181,0.0362582181470318,0.0351107050937534,0.0230692596878041,-0.0458639222866262,0.0630470310701744,0.0208705524594656,0.0184168074472663,stop,"E45*,A47*",-1.27345430332654,-1.26465800436814
NHERF3_PDZ1 binding UHMK1,1,MTSTFNPRECKLSKQEGQNYGFFLRIEKDTEGHLVRVVEKCSPA*KYGLQDGDRVLRINGVFVDKEEHMQVVDLVRKSGNSVTLLVLDGDSYEKAVKTRVDLKELG*,2,,FALSE,TRUE,669,613,639,755,42,53,53,-1.29942388302602,0.0712284114002816,-1.2627243210835,0.0634153245073777,-1.33541754359291,0.0732196880323264,-1.29560920047332,0.0397686017389876,0.0154654177670731,0.0101143067650517,0.022792677950201,0.0088235221386669,0.0141146362998488,0.00964240725540149,0.0178150782423233,0.00548465363933938,stop,"E45*,A47Y",-1.29560920047332,-1.28799096421763
NHERF3_PDZ1 binding UHMK1,1,MTSTFNPRECKLSKQEGQNYGFFLRIEKDTEGHLVRVVEKCSPA*KWGLQDGDRVLRINGVFVDKEEHMQVVDLVRKSGNSVTLLVLDGDSYEKAVKTRVDLKELG*,2,,FALSE,TRUE,57.6666666666667,62,43,68,4,10,15,-1.31728530931853,0.223575218975179,-0.950554061407228,0.160635799387549,-0.968470226967722,0.157154214167061,-1.0317848811292,0.100377346690877,0.0129291272443418,0.0317472804085256,0.0662276239775853,0.0223506469953267,0.0624384623535013,0.0206958671311514,0.0542001898621373,0.013843458300311,stop,"E45*,A47W",-1.0317848811292,-1.01013807192961
NHERF3_PDZ1 binding UHMK1,1,MTSTFNPRECKLSKQEGQNYGFFLRIEKDTEGHLVRVVEKCSPA*KCGLQDGDRVLRINGVFVDKEEHMQVVDLVRKSGNSVTLLVLDGDSYEKAVKTRVDLKELG*,2,,FALSE,TRUE,64,94,45,53,33,28,36,-0.814195325944988,0.101198979655663,-0.652566380247144,0.116630200062216,-0.608023602759965,0.137911448252246,-0.71263787222719,0.0668545308166616,0.084367003258022,0.0143700737448085,0.107689225289112,0.0162277676615278,0.109906202763859,0.0181617592886121,0.0982150842088661,0.0092201870248422,stop,"E45*,A47C",-0.71263787222719,-0.674020765879324
NHERF3_PDZ1 binding UHMK1,1,MTSTFNPRECKLSKQEGQNYGFFLRIEKDTEGHLVRVVEKCSPA*KFGLQDGDRVLRINGVFVDKEEHMQVVDLVRKSGNSVTLLVLDGDSYEKAVKTRVDLKELG*,2,,FALSE,TRUE,241,271,182,270,42,34,33,-1.05701984243426,0.0774784840817566,-1.01687333625932,0.0848533766454423,-1.15770390850556,0.0971484071149624,-1.06939699727,0.0493006082120298,0.0498863571006075,0.0110018058845963,0.0570000501313029,0.0118063836018784,0.0375180034870118,0.0127936150889149,0.0490129461408512,0.00679925238575004,stop,"E45*,A47F",-1.06939699727,-1.04975017168135
NHERF3_PDZ1 binding UHMK1,1,MTSTFNPRECKLSKQEGQNYGFFLRIEKDTEGHLVRVVEKCSPAYKKGLQDGDRVLRINGVFVDKEEHMQVVDLVRKSGNSVTLLVLDGDSYEKAVKTRVDLKELG*,2,,FALSE,FALSE,33.6666666666667,30,25,46,18,9,1,-0.655028557090086,0.157386695866106,-0.818248121999022,0.181933980676644,-1.71109723940533,0.482078666672891,-0.78156000496749,0.115558745798268,0.106968399180692,0.0223486287484632,0.0846364927252271,0.0253140470185468,-0.0353591694750324,0.0634856410634896,0.0887097455840352,0.0159371883341479,missense,"E45Y,A47K",-0.78156000496749,-0.746607758511996
NHERF3_PDZ1 binding UHMK1,1,MTSTFNPRECKLSKQEGQNYGFFLRIEKDTEGHLVRVVEKCSPAYKNGLQDGDRVLRINGVFVDKEEHMQVVDLVRKSGNSVTLLVLDGDSYEKAVKTRVDLKELG*,2,,FALSE,FALSE,2776.33333333333,2455,2678,3196,3560,3649,4020,-0.392960876690592,0.0230194077863121,-0.415231362649395,0.0145923844487289,-0.410554063626406,0.0252098807031715,-0.409176594774739,0.0110723217571784,0.144181540126238,0.0032687146508459,0.140711697354378,0.0020303645568244,0.135911253700727,0.00331992587147798,0.140066693946165,0.00152703004797651,missense,"E45Y,A47N",-0.409176594774739,-0.354423263089588
NHERF3_PDZ1 binding UHMK1,1,MTSTFNPRECKLSKQEGQNYGFFLRIEKDTEGHLVRVVEKCSPAYKTGLQDGDRVLRINGVFVDKEEHMQVVDLVRKSGNSVTLLVLDGDSYEKAVKTRVDLKELG*,2,,FALSE,FALSE,494,400,494,588,269,316,329,-0.624735543108809,0.0452588908140015,-0.645818980619175,0.0356829619684241,-0.670925817928461,0.0465625353685513,-0.646561119551086,0.0240089945183453,0.111269952875646,0.00642668138372916,0.108628049310882,0.00496487887348064,0.101622518522351,0.00613188803357624,0.107328004608213,0.00331118051437114,missense,"E45Y,A47T",-0.646561119551086,-0.604430453319439
NHERF3_PDZ1 binding UHMK1,1,MTSTFNPRECKLSKQEGQNYGFFLRIEKDTEGHLVRVVEKCSPAYKRGLQDGDRVLRINGVFVDKEEHMQVVDLVRKSGNSVTLLVLDGDSYEKAVKTRVDLKELG*,2,,FALSE,FALSE,766,681,734,883,256,378,266,-0.793763861060922,0.0388571631222555,-0.709078540436478,0.0309293669716724,-0.867828574000338,0.0425461879863557,-0.772698510022175,0.0210347979726201,0.0872682346547959,0.00551764752451846,0.0998262000596749,0.00430347012066073,0.0756921080715745,0.00560296940282221,0.0899318712906618,0.00290099667095403,missense,"E45Y,A47R",-0.772698510022175,-0.737275063153689
NHERF3_PDZ1 binding UHMK1,1,MTSTFNPRECKLSKQEGQNYGFFLRIEKDTEGHLVRVVEKCSPAYKSGLQDGDRVLRINGVFVDKEEHMQVVDLVRKSGNSVTLLVLDGDSYEKAVKTRVDLKELG*,2,,FALSE,FALSE,115.333333333333,102,144,100,344,385,365,-0.144626177944941,0.0713109554733157,-0.214007525333729,0.0519094559479978,-0.126361390132085,0.0879409318100848,-0.178176243655408,0.0378758918363936,0.179444622288846,0.0101260278754891,0.168709708831489,0.00722261121142772,0.173337000388199,0.0115810692686639,0.171924915282955,0.00522362212700188,missense,"E45Y,A47S",-0.178176243655408,-0.111139718048629
NHERF3_PDZ1 binding UHMK1,1,MTSTFNPRECKLSKQEGQNYGFFLRIEKDTEGHLVRVVEKCSPAYKMGLQDGDRVLRINGVFVDKEEHMQVVDLVRKSGNSVTLLVLDGDSYEKAVKTRVDLKELG*,2,,FALSE,FALSE,35.3333333333333,40,26,40,69,23,48,-0.341408154378526,0.118503921888721,-0.546029875512514,0.141852735026631,-0.425636277612661,0.146989384882751,-0.425548518641686,0.077338571543752,0.151501934303043,0.0168273445284153,0.122512569889247,0.0197371969261517,0.133925054995477,0.0193572459723495,0.137808773680092,0.0106660847837379,missense,"E45Y,A47M",-0.425548518641686,-0.371665746307434
NHERF3_PDZ1 binding UHMK1,1,MTSTFNPRECKLSKQEGQNYGFFLRIEKDTEGHLVRVVEKCSPAYKIGLQDGDRVLRINGVFVDKEEHMQVVDLVRKSGNSVTLLVLDGDSYEKAVKTRVDLKELG*,2,,FALSE,FALSE,27.6666666666667,34,24,25,7,7,7,-0.972679516732428,0.19444420669004,-0.881982007436881,0.198714237216677,-0.892036727454804,0.24118005431426,-0.91927208617545,0.120416180760897,0.0618625321976327,0.027610728871912,0.075768646451275,0.0276488291271879,0.0725041011190434,0.0317613522820695,0.0697172984184169,0.0166070974378295,missense,"E45Y,A47I",-0.91927208617545,-0.891642530748917
NHERF3_PDZ1 binding UHMK1,1,MTSTFNPRECKLSKQEGQNYGFFLRIEKDTEGHLVRVVEKCSPAYKQGLQDGDRVLRINGVFVDKEEHMQVVDLVRKSGNSVTLLVLDGDSYEKAVKTRVDLKELG*,2,,FALSE,FALSE,27.6666666666667,32,26,25,83,34,47,-0.220279012447689,0.128258149309281,-0.427681543012812,0.132375354745569,-0.281753626892231,0.178111154995788,-0.312485221545386,0.0818191752566991,0.168702055372585,0.0182124273408511,0.13897939616503,0.0184185271034216,0.152873170625532,0.0234557171623169,0.153401804281593,0.0112840235189729,missense,"E45Y,A47Q",-0.312485221545386,-0.252590430627946
NHERF3_PDZ1 binding UHMK1,1,MTSTFNPRECKLSKQEGQNYGFFLRIEKDTEGHLVRVVEKCSPAYKPGLQDGDRVLRINGVFVDKEEHMQVVDLVRKSGNSVTLLVLDGDSYEKAVKTRVDLKELG*,2,,FALSE,FALSE,13,17,12,10,0,1,1,,,-1.26129944934392,0.459241420394524,-1.22201623155538,0.533558663856331,-1.24458204727857,0.348067154454361,,,0.0229909326691768,0.0638982276180341,0.0290486200868328,0.0702651167986292,0.024852445643661,0.0480033921720984,missense,"E45Y,A47P",-1.24458204727857,-1.23425049732045
NHERF3_PDZ1 binding UHMK1,1,MTSTFNPRECKLSKQEGQNYGFFLRIEKDTEGHLVRVVEKCSPAYKLGLQDGDRVLRINGVFVDKEEHMQVVDLVRKSGNSVTLLVLDGDSYEKAVKTRVDLKELG*,2,,FALSE,FALSE,415,358,383,504,99,118,80,-0.883538803231978,0.0565667389768264,-0.861434388128408,0.0513967330905637,-1.06860979480954,0.0658961455372291,-0.920714785950944,0.0329445480024763,0.0745203537589257,0.00803237555720591,0.0786276142997186,0.0071512716492838,0.0492509369561738,0.00867795928808988,0.0695183296785535,0.00454351994279527,missense,"E45Y,A47L",-0.920714785950944,-0.893161944525179
NHERF3_PDZ1 binding UHMK1,1,MTSTFNPRECKLSKQEGQNYGFFLRIEKDTEGHLVRVVEKCSPAYKEGLQDGDRVLRINGVFVDKEEHMQVVDLVRKSGNSVTLLVLDGDSYEKAVKTRVDLKELG*,2,,FALSE,FALSE,63.6666666666667,119,22,50,41,19,27,-0.819767810974845,0.0907154866663935,-0.553297056811907,0.154929490444549,-0.681547509686938,0.147613739001021,-0.736328130223204,0.0691596624023437,0.0835757203706515,0.0128814365285877,0.12150142415154,0.0215566789177404,0.100223732479567,0.019439468074652,0.0949478619769278,0.00953809733065445,missense,"E45Y,A47E",-0.736328130223204,-0.698970727731234
NHERF3_PDZ1 binding UHMK1,1,MTSTFNPRECKLSKQEGQNYGFFLRIEKDTEGHLVRVVEKCSPAYKDGLQDGDRVLRINGVFVDKEEHMQVVDLVRKSGNSVTLLVLDGDSYEKAVKTRVDLKELG*,2,,FALSE,FALSE,115.666666666667,80,101,166,24,32,38,-0.860875389550521,0.114058141843637,-0.856923829254936,0.0944434135700272,-0.956594305438956,0.100602162839318,-0.892199235302605,0.058947268606666,0.077738517884886,0.0161960517296299,0.0792552073363703,0.0131407283170089,0.0640024197397032,0.013248445205648,0.0734510281341758,0.00812966353241711,missense,"E45Y,A47D",-0.892199235302605,-0.863130110301086
NHERF3_PDZ1 binding UHMK1,1,MTSTFNPRECKLSKQEGQNYGFFLRIEKDTEGHLVRVVEKCSPAYKGGLQDGDRVLRINGVFVDKEEHMQVVDLVRKSGNSVTLLVLDGDSYEKAVKTRVDLKELG*,2,,FALSE,FALSE,1452,1276,1553,1527,6537,9816,8378,-0.0195116004619827,0.0257253935879748,0.0490565865451017,0.0162460868867041,0.06097691861183,0.0284258557232881,0.0354645516360474,0.0123679186239927,0.197210668064191,0.00365295978508153,0.20531209213683,0.00226045846843948,0.198007854853592,0.00374344230128674,0.201389007913044,0.00170571121251249,missense,"E45Y,A47G",0.0354645516360474,0.113861195551824
NHERF3_PDZ1 binding UHMK1,1,MTSTFNPRECKLSKQEGQNYGFFLRIEKDTEGHLVRVVEKCSPAYKVGLQDGDRVLRINGVFVDKEEHMQVVDLVRKSGNSVTLLVLDGDSYEKAVKTRVDLKELG*,2,,FALSE,FALSE,115.666666666667,153,111,83,136,104,62,-0.53862670153087,0.0660547424926517,-0.530640191943958,0.0683792026366194,-0.577758642937684,0.108566277921773,-0.541680197155836,0.043523497634774,0.123497254057588,0.00937965505228907,0.124653869562931,0.00951418940099262,0.113891839359934,0.014297251109055,0.121792569806854,0.00600250698443137,missense,"E45Y,A47V",-0.541680197155836,-0.493972601269245
NHERF3_PDZ1 binding UHMK1,1,MTSTFNPRECKLSKQEGQNYGFFLRIEKDTEGHLVRVVEKCSPAYK*GLQDGDRVLRINGVFVDKEEHMQVVDLVRKSGNSVTLLVLDGDSYEKAVKTRVDLKELG*,2,,FALSE,TRUE,55.3333333333333,34,50,82,0,1,3,,,-1.69340842681097,0.437116443457604,-1.54427278678046,0.284641994264158,-1.5886810568843,0.238527442032196,,,-0.0371321236837657,0.0608197883711026,-0.013389814570676,0.037484918393437,-0.0226036831313412,0.0328963138209019,stop,"E45Y,A47*",-1.5886810568843,-1.59664659973468
NHERF3_PDZ1 binding UHMK1,1,MTSTFNPRECKLSKQEGQNYGFFLRIEKDTEGHLVRVVEKCSPAYKYGLQDGDRVLRINGVFVDKEEHMQVVDLVRKSGNSVTLLVLDGDSYEKAVKTRVDLKELG*,2,,FALSE,FALSE,29.6666666666667,17,22,50,20,45,41,-0.455062594115437,0.187978821356379,-0.292228981989116,0.135589940567649,-0.547668862808158,0.137982208834103,-0.425531853305464,0.0859973682416636,0.135363207549064,0.026692655741635,0.157826081571374,0.0188658002095375,0.117854406287374,0.0181710778525971,0.137811072066079,0.0118602555301271,missense,"E45Y,A47Y",-0.425531853305464,-0.371648194809976
NHERF3_PDZ1 binding UHMK1,1,MTSTFNPRECKLSKQEGQNYGFFLRIEKDTEGHLVRVVEKCSPAYKWGLQDGDRVLRINGVFVDKEEHMQVVDLVRKSGNSVTLLVLDGDSYEKAVKTRVDLKELG*,2,,FALSE,FALSE,620,524,619,717,346,428,288,-0.626586531399977,0.04062215384787,-0.620629892242335,0.0313518168995685,-0.776388939421183,0.0453805682876288,-0.658204720182719,0.0217754816925646,0.111007115855596,0.00576827304438321,0.112132824862728,0.00436224922997265,0.0877339265986904,0.00597623306886646,0.105722187109312,0.00300314745027626,missense,"E45Y,A47W",-0.658204720182719,-0.616693189826024
NHERF3_PDZ1 binding UHMK1,1,MTSTFNPRECKLSKQEGQNYGFFLRIEKDTEGHLVRVVEKCSPAYKCGLQDGDRVLRINGVFVDKEEHMQVVDLVRKSGNSVTLLVLDGDSYEKAVKTRVDLKELG*,2,,FALSE,FALSE,48,32,48,64,30,170,167,-0.522492799864914,0.14163550198548,-0.126007035480408,0.0874977995644873,-0.176685547297344,0.110062070894544,-0.21705732196635,0.061660394301231,0.125788239179376,0.0201119874463123,0.180953977491566,0.0121743250159049,0.166709738906861,0.0144942342620952,0.166562663699176,0.00850384200648935,missense,"E45Y,A47C",-0.21705732196635,-0.152088255661954
NHERF3_PDZ1 binding UHMK1,1,MTSTFNPRECKLSKQEGQNYGFFLRIEKDTEGHLVRVVEKCSPAYKFGLQDGDRVLRINGVFVDKEEHMQVVDLVRKSGNSVTLLVLDGDSYEKAVKTRVDLKELG*,2,,FALSE,FALSE,62.3333333333333,46,53,88,55,101,70,-0.450259672108532,0.114877229771542,-0.313663543830731,0.0882208619926541,-0.5574086618756,0.105221103725595,-0.423534499549899,0.0582632767762886,0.136045213866367,0.0163123607474435,0.15484370574327,0.012274930940295,0.116571757976272,0.0138567202517593,0.138086535448383,0.00803533136790251,missense,"E45Y,A47F",-0.423534499549899,-0.369544633927925
NHERF3_PDZ1 binding UHMK1,1,MTSTFNPRECKLSKQEGQNYGFFLRIEKDTEGHLVRVVEKCSPASKMGLQDGDRVLRINGVFVDKEEHMQVVDLVRKSGNSVTLLVLDGDSYEKAVKTRVDLKELG*,2,,FALSE,FALSE,156,128,157,183,192,151,206,-0.385367369032829,0.0682475335129763,-0.521920027439453,0.057259343469847,-0.4463586978012,0.0701205951450891,-0.460121914322727,0.0371882775205243,0.145259804604744,0.0096910274473096,0.125867181410754,0.00796698729646883,0.131196089328658,0.00923428320374114,0.133040612564172,0.00512879037041293,missense,"E45S,A47M",-0.460121914322727,-0.408077544924322
NHERF3_PDZ1 binding UHMK1,1,MTSTFNPRECKLSKQEGQNYGFFLRIEKDTEGHLVRVVEKCSPASK*GLQDGDRVLRINGVFVDKEEHMQVVDLVRKSGNSVTLLVLDGDSYEKAVKTRVDLKELG*,2,,FALSE,TRUE,136.333333333333,118,109,182,12,1,12,-1.1642501559322,0.137358764308454,-1.7952870672861,0.435064869927392,-1.35459980259478,0.148420102973266,-1.27974864216697,0.0982091763205829,0.0346598447594018,0.0195046983608376,-0.0513073793758665,0.060534335215993,0.0115884967007158,0.0195456593194581,0.020002473952332,0.0135444368866292,stop,"E45S,A47*",-1.27974864216697,-1.2712870378712
NHERF3_PDZ1 binding UHMK1,1,MTSTFNPRECKLSKQEGQNYGFFLRIEKDTEGHLVRVVEKCSPAWKKGLQDGDRVLRINGVFVDKEEHMQVVDLVRKSGNSVTLLVLDGDSYEKAVKTRVDLKELG*,2,,FALSE,FALSE,42,58,46,22,42,31,0,-0.599181895258864,0.110094561105178,-0.62840301548874,0.113193417365942,,,-0.613386994164534,0.0789214166087642,0.114898525073726,0.0156332303681997,0.111051283049546,0.0157495783840632,,,0.111903186525029,0.0108843815446678,missense,"E45W,A47K",-0.613386994164534,-0.56949232968211
NHERF3_PDZ1 binding UHMK1,1,MTSTFNPRECKLSKQEGQNYGFFLRIEKDTEGHLVRVVEKCSPAWKNGLQDGDRVLRINGVFVDKEEHMQVVDLVRKSGNSVTLLVLDGDSYEKAVKTRVDLKELG*,2,,FALSE,FALSE,37,24,48,39,30,40,48,-0.437058645286065,0.157363686364621,-0.564111945233072,0.105773782788028,-0.417522252581507,0.148439009874376,-0.496833958632622,0.0755611341078055,0.137919736016605,0.0223453614404892,0.119996655262433,0.0147172205042037,0.134993602758155,0.0195481491967757,0.127977501500993,0.0104209509777835,missense,"E45W,A47N",-0.496833958632622,-0.446741712498674
NHERF3_PDZ1 binding UHMK1,1,MTSTFNPRECKLSKQEGQNYGFFLRIEKDTEGHLVRVVEKCSPAWKTGLQDGDRVLRINGVFVDKEEHMQVVDLVRKSGNSVTLLVLDGDSYEKAVKTRVDLKELG*,2,,FALSE,FALSE,238,244,228,242,174,157,73,-0.604089464268943,0.0553109000989971,-0.622187953612109,0.0509676796796375,-0.869729625799411,0.0786197701120756,-0.661258449988154,0.0338330108017538,0.114201659069518,0.00785404868723738,0.111916038319469,0.00709157374031012,0.0754417557940261,0.0103535519218817,0.105301034502518,0.00466605155095834,missense,"E45W,A47T",-0.661258449988154,-0.619909298412282
NHERF3_PDZ1 binding UHMK1,1,MTSTFNPRECKLSKQEGQNYGFFLRIEKDTEGHLVRVVEKCSPAWKSGLQDGDRVLRINGVFVDKEEHMQVVDLVRKSGNSVTLLVLDGDSYEKAVKTRVDLKELG*,2,,FALSE,FALSE,143.333333333333,128,139,163,382,500,464,-0.184242105013951,0.0643145238838806,-0.127644966017691,0.0516261309495716,-0.149905748773111,0.0688677461807413,-0.149844020392789,0.0347565108164173,0.173819231643726,0.00913254712862011,0.180726078060797,0.00718318975588095,0.170236409540506,0.00906929370066628,0.175832330294621,0.00479341528754626,missense,"E45W,A47S",-0.149844020392789,-0.0813009594457855
NHERF3_PDZ1 binding UHMK1,1,MTSTFNPRECKLSKQEGQNYGFFLRIEKDTEGHLVRVVEKCSPAWKMGLQDGDRVLRINGVFVDKEEHMQVVDLVRKSGNSVTLLVLDGDSYEKAVKTRVDLKELG*,2,,FALSE,FALSE,37,46,29,36,40,11,5,-0.54483221553719,0.119805269459608,-0.802427413135859,0.16625207017286,-1.11673499141402,0.249862184185808,-0.696474214100797,0.0905848355143723,0.122616082190059,0.0170121335512385,0.0868377646731027,0.0231320872859173,0.0429132597906853,0.0329047145978007,0.100444281678513,0.0124929322643444,missense,"E45W,A47M",-0.696474214100797,-0.656997622707617
NHERF3_PDZ1 binding UHMK1,1,MTSTFNPRECKLSKQEGQNYGFFLRIEKDTEGHLVRVVEKCSPAWKIGLQDGDRVLRINGVFVDKEEHMQVVDLVRKSGNSVTLLVLDGDSYEKAVKTRVDLKELG*,2,,FALSE,FALSE,624,520,580,772,126,146,157,-0.924301388061295,0.0501274808409734,-0.926575470011397,0.0430204767766632,-0.994519797342128,0.0512168505989892,-0.945519422543118,0.0275292564061636,0.0687321397668539,0.00711801244219315,0.0695639726232592,0.00598581072010018,0.0590079565274266,0.00674482157854143,0.0660974188491847,0.00379667450536359,missense,"E45W,A47I",-0.945519422543118,-0.919285540850275
NHERF3_PDZ1 binding UHMK1,1,MTSTFNPRECKLSKQEGQNYGFFLRIEKDTEGHLVRVVEKCSPAWKQGLQDGDRVLRINGVFVDKEEHMQVVDLVRKSGNSVTLLVLDGDSYEKAVKTRVDLKELG*,2,,FALSE,FALSE,87.6666666666667,62,133,68,15,82,40,-0.924757920363921,0.137434403199116,-0.655343491520142,0.0682127479824489,-0.654127329858977,0.125039143091404,-0.698095222162022,0.0548970898237999,0.0686673129980668,0.0195154389477534,0.107302821797698,0.00949102912644438,0.103834735858888,0.0164665866921125,0.100220721699695,0.00757108649349537,missense,"E45W,A47Q",-0.698095222162022,-0.658704826119922
NHERF3_PDZ1 binding UHMK1,1,MTSTFNPRECKLSKQEGQNYGFFLRIEKDTEGHLVRVVEKCSPAWKHGLQDGDRVLRINGVFVDKEEHMQVVDLVRKSGNSVTLLVLDGDSYEKAVKTRVDLKELG*,2,,FALSE,FALSE,29.6666666666667,38,34,17,34,34,5,-0.536357668391432,0.131026040243872,-0.508907769928741,0.121199965663817,-0.876271900069269,0.288396167285458,-0.552391035076596,0.0850185593940246,0.123819452696884,0.0186054628930176,0.127677689251117,0.0168635986419331,0.0745801941760819,0.0379793109011273,0.120315393501586,0.0117252639218313,missense,"E45W,A47H",-0.552391035076596,-0.505252976416274
NHERF3_PDZ1 binding UHMK1,1,MTSTFNPRECKLSKQEGQNYGFFLRIEKDTEGHLVRVVEKCSPAWKRGLQDGDRVLRINGVFVDKEEHMQVVDLVRKSGNSVTLLVLDGDSYEKAVKTRVDLKELG*,2,,FALSE,FALSE,64,54,49,89,7,17,43,-1.11006676908738,0.181357873513744,-0.829437743990156,0.131545749506901,-0.717201710685025,0.113741855152819,-0.828572016809411,0.0777347134638104,0.0423537885852485,0.025752493013879,0.0830795839160542,0.0183030969570555,0.0955283788714269,0.0149788304053434,0.0822261230635914,0.0107207183672318,missense,"E45W,A47R",-0.828572016809411,-0.796119583255941
NHERF3_PDZ1 binding UHMK1,1,MTSTFNPRECKLSKQEGQNYGFFLRIEKDTEGHLVRVVEKCSPAWKLGLQDGDRVLRINGVFVDKEEHMQVVDLVRKSGNSVTLLVLDGDSYEKAVKTRVDLKELG*,2,,FALSE,FALSE,77,84,91,56,15,33,20,-1.00562983847482,0.131590526630157,-0.815921010036881,0.0952465322816168,-0.814680309673744,0.152630893637515,-0.86761421642734,0.0688582149973202,0.0571836455629611,0.0186856189482116,0.0849602839235946,0.0132524731639641,0.0826912803342109,0.0201001844689508,0.0768416505687399,0.00949652346245857,missense,"E45W,A47L",-0.86761421642734,-0.837237809627554
NHERF3_PDZ1 binding UHMK1,1,MTSTFNPRECKLSKQEGQNYGFFLRIEKDTEGHLVRVVEKCSPAWKEGLQDGDRVLRINGVFVDKEEHMQVVDLVRKSGNSVTLLVLDGDSYEKAVKTRVDLKELG*,2,,FALSE,FALSE,36.6666666666667,31,29,50,27,13,40,-0.544353610752903,0.145409602282926,-0.751845994584942,0.15828978820867,-0.5555825209245,0.138461959553528,-0.607977091634371,0.0847073932122391,0.122684043211684,0.020647902924701,0.0938755945644766,0.0220242261856061,0.116812245135252,0.0182342569229003,0.112649288733883,0.0116823496966199,missense,"E45W,A47E",-0.607977091634371,-0.563794761433895
NHERF3_PDZ1 binding UHMK1,1,MTSTFNPRECKLSKQEGQNYGFFLRIEKDTEGHLVRVVEKCSPAWKDGLQDGDRVLRINGVFVDKEEHMQVVDLVRKSGNSVTLLVLDGDSYEKAVKTRVDLKELG*,2,,FALSE,FALSE,629.333333333333,592,570,726,197,113,209,-0.830088104021071,0.043840479539624,-0.9988886464409,0.0472207936662424,-0.883143244715229,0.0483043635893172,-0.900536315086918,0.0267515485364012,0.08211025725386,0.00622526952480899,0.0595024154507683,0.00657023710839859,0.0736752968014944,0.00636127192641885,0.0723012267084026,0.00368941757120657,missense,"E45W,A47D",-0.900536315086918,-0.871910505289184
NHERF3_PDZ1 binding UHMK1,1,MTSTFNPRECKLSKQEGQNYGFFLRIEKDTEGHLVRVVEKCSPAWKAGLQDGDRVLRINGVFVDKEEHMQVVDLVRKSGNSVTLLVLDGDSYEKAVKTRVDLKELG*,1,,FALSE,FALSE,70.3333333333333,63,69,79,348,310,164,0.00422251238243176,0.0891729602911103,-0.0539841367746586,0.0719692671159269,-0.249978379785087,0.100774126840449,-0.0826918921286107,0.0489530166116069,0.20058086955241,0.0126624005477749,0.19097514581575,0.0100137060976032,0.157057699151696,0.0132710913951736,0.185093560223971,0.00675131457921674,missense,E45W,-0.0826918921286107,-0.010578089363588
NHERF3_PDZ1 binding UHMK1,1,MTSTFNPRECKLSKQEGQNYGFFLRIEKDTEGHLVRVVEKCSPAWKGGLQDGDRVLRINGVFVDKEEHMQVVDLVRKSGNSVTLLVLDGDSYEKAVKTRVDLKELG*,2,,FALSE,FALSE,119,128,144,85,486,845,443,-0.107374228799092,0.0635300042357157,0.0210715238781831,0.0492582182311756,0.0115311160832748,0.0932603108696486,-0.0214143372984732,0.0359238416518024,0.184734332305539,0.0090211467445773,0.201418288518987,0.00685372159569252,0.191496265172412,0.0122815860369888,0.193544603243154,0.00495440674901701,missense,"E45W,A47G",-0.0214143372984732,0.0539578331935879
NHERF3_PDZ1 binding UHMK1,1,MTSTFNPRECKLSKQEGQNYGFFLRIEKDTEGHLVRVVEKCSPAWKVGLQDGDRVLRINGVFVDKEEHMQVVDLVRKSGNSVTLLVLDGDSYEKAVKTRVDLKELG*,2,,FALSE,FALSE,561.666666666667,549,538,598,424,313,317,-0.583859707319978,0.0383955105662358,-0.67277843184886,0.0348226970506632,-0.686736728835701,0.0460815025264559,-0.645551852840956,0.0225079866542331,0.117074248301004,0.0054520936889259,0.104876947875711,0.00484518278099911,0.0995403566592851,0.00606854011867308,0.107467196787287,0.00310417026295188,missense,"E45W,A47V",-0.645551852840956,-0.60336751994318
NHERF3_PDZ1 binding UHMK1,1,MTSTFNPRECKLSKQEGQNYGFFLRIEKDTEGHLVRVVEKCSPAWK*GLQDGDRVLRINGVFVDKEEHMQVVDLVRKSGNSVTLLVLDGDSYEKAVKTRVDLKELG*,2,,FALSE,TRUE,198.333333333333,196,183,216,10,12,15,-1.38698204942117,0.139871669230127,-1.33386871893559,0.130970945922529,-1.33887956162431,0.134035971454122,-1.35200459830427,0.0778325858984225,0.00303231505853199,0.0198615263561495,0.0128937430418574,0.0182231195668665,0.013658718107879,0.0176513921100484,0.0100373538459369,0.0107342163626658,stop,"E45W,A47*",-1.35200459830427,-1.3473851263556
NHERF3_PDZ1 binding UHMK1,1,MTSTFNPRECKLSKQEGQNYGFFLRIEKDTEGHLVRVVEKCSPAWKWGLQDGDRVLRINGVFVDKEEHMQVVDLVRKSGNSVTLLVLDGDSYEKAVKTRVDLKELG*,2,,FALSE,FALSE,345.666666666667,288,328,421,87,132,130,-0.858820196542842,0.0617707045311402,-0.784505929303918,0.0489874794153076,-0.860671545197815,0.060269427707749,-0.826896957877842,0.032374728640458,0.0780303516087105,0.00877132933950078,0.0893313355974382,0.0068160513644958,0.0766346276084251,0.00793696862996085,0.0824571374232472,0.00446493377931454,missense,"E45W,A47W",-0.826896957877842,-0.794355454876699
NHERF3_PDZ1 binding UHMK1,1,MTSTFNPRECKLSKQEGQNYGFFLRIEKDTEGHLVRVVEKCSPAWKCGLQDGDRVLRINGVFVDKEEHMQVVDLVRKSGNSVTLLVLDGDSYEKAVKTRVDLKELG*,2,,FALSE,FALSE,34,31,29,42,82,67,61,-0.214450199425842,0.130116013285976,-0.255356846085917,0.116622440180756,-0.364460882084747,0.140871733520686,-0.27219813428626,0.073925728700701,0.169529736375434,0.018476240695924,0.162956420491329,0.0162266879621587,0.141981331845906,0.0185516035629808,0.158957964420297,0.0101954054009805,missense,"E45W,A47C",-0.27219813428626,-0.210161121060743
NHERF3_PDZ1 binding UHMK1,1,MTSTFNPRECKLSKQEGQNYGFFLRIEKDTEGHLVRVVEKCSPAWKFGLQDGDRVLRINGVFVDKEEHMQVVDLVRKSGNSVTLLVLDGDSYEKAVKTRVDLKELG*,2,,FALSE,FALSE,68.6666666666667,59,95,52,50,50,21,-0.552480042577833,0.106502104704493,-0.703251297238956,0.083885573393867,-0.774660207732894,0.153549768308219,-0.66561211285271,0.0605575929293331,0.121530104456533,0.0151231079976135,0.100636994765216,0.011671724771659,0.0879615857901149,0.0202211924113458,0.104700602708831,0.0083517500723161,missense,"E45W,A47F",-0.66561211285271,-0.624494462592639
NHERF3_PDZ1 binding UHMK1,1,MTSTFNPRECKLSKQEGQNYGFFLRIEKDTEGHLVRVVEKCSPACKKGLQDGDRVLRINGVFVDKEEHMQVVDLVRKSGNSVTLLVLDGDSYEKAVKTRVDLKELG*,2,,FALSE,FALSE,41.6666666666667,25,42,58,1,8,11,-1.45924961096556,0.433567057315443,-1.01099383723255,0.174918020062221,-1.01689266301572,0.177944367037551,-1.04793985916424,0.119878925619521,-0.00722954916464469,0.0615657451106906,0.0578181156419663,0.0243378557858082,0.0560616412931967,0.0234337526134116,0.0519721895000714,0.0165330023417599,missense,"E45C,A47K",-1.04793985916424,-1.02715207345549
NHERF3_PDZ1 binding UHMK1,1,MTSTFNPRECKLSKQEGQNYGFFLRIEKDTEGHLVRVVEKCSPACKNGLQDGDRVLRINGVFVDKEEHMQVVDLVRKSGNSVTLLVLDGDSYEKAVKTRVDLKELG*,2,,FALSE,FALSE,69,49,55,103,19,29,68,-0.784674337330294,0.135791722067903,-0.702701279493002,0.11004485673315,-0.617140911928456,0.100285861343722,-0.685507774236981,0.0650614218494476,0.0885589307345266,0.0192821811710934,0.100713523487505,0.0153114919331275,0.108705531053305,0.0132067910014581,0.101956709113213,0.00897289189268468,missense,"E45C,A47N",-0.685507774236981,-0.645448054260556
NHERF3_PDZ1 binding UHMK1,1,MTSTFNPRECKLSKQEGQNYGFFLRIEKDTEGHLVRVVEKCSPACKTGLQDGDRVLRINGVFVDKEEHMQVVDLVRKSGNSVTLLVLDGDSYEKAVKTRVDLKELG*,2,,FALSE,FALSE,2816.66666666667,2676,2569,3205,837,809,834,-0.848486084994687,0.0258788642716306,-0.858767323523267,0.0198909305812066,-0.915518252751888,0.0290110602072553,-0.868765217921991,0.0138557627080718,0.0794977769280108,0.0036747523471143,0.0789987060472028,0.00276759707066617,0.0694117848858394,0.0038205087312831,0.0766829111547177,0.0019109059921548,missense,"E45C,A47T",-0.868765217921991,-0.838450014382262
NHERF3_PDZ1 binding UHMK1,1,MTSTFNPRECKLSKQEGQNYGFFLRIEKDTEGHLVRVVEKCSPACKRGLQDGDRVLRINGVFVDKEEHMQVVDLVRKSGNSVTLLVLDGDSYEKAVKTRVDLKELG*,2,,FALSE,FALSE,101,93,106,104,37,13,11,-0.739019311330463,0.109380175501779,-1.01592289061051,0.138031090906798,-1.06144724683673,0.180655380562563,-0.885458777896703,0.0774493862548468,0.0950418626047,0.0155317888928212,0.0571322938482435,0.0192054585528263,0.0501941833205893,0.0237907699291849,0.0743806327122983,0.0106813677024708,missense,"E45C,A47R",-0.885458777896703,-0.856031236360162
NHERF3_PDZ1 binding UHMK1,1,MTSTFNPRECKLSKQEGQNYGFFLRIEKDTEGHLVRVVEKCSPACKSGLQDGDRVLRINGVFVDKEEHMQVVDLVRKSGNSVTLLVLDGDSYEKAVKTRVDLKELG*,2,,FALSE,FALSE,421,360,474,429,439,526,319,-0.522302603192529,0.0460746719950155,-0.493518738040811,0.0339403253951087,-0.622178930880831,0.0607489438154798,-0.523592190678371,0.0249212601628542,0.125815246765989,0.0065425208494104,0.129818898250844,0.00472241078704028,0.108042067006889,0.0080001168039086,0.124287162179152,0.0034369948721411,missense,"E45C,A47S",-0.523592190678371,-0.474922784603432
NHERF3_PDZ1 binding UHMK1,1,MTSTFNPRECKLSKQEGQNYGFFLRIEKDTEGHLVRVVEKCSPACKMGLQDGDRVLRINGVFVDKEEHMQVVDLVRKSGNSVTLLVLDGDSYEKAVKTRVDLKELG*,2,,FALSE,FALSE,82.6666666666667,77,74,97,47,47,54,-0.649930162268496,0.0988457853348296,-0.646347035009511,0.0905983085628015,-0.67178573362349,0.10624372818231,-0.654724978024365,0.0565439075996786,0.107692362108141,0.0140359243685865,0.108554576540069,0.0126057256276699,0.101509274973251,0.0139913911544354,0.106202092855509,0.00779820599764799,missense,"E45C,A47M",-0.654724978024365,-0.61302841614057
NHERF3_PDZ1 binding UHMK1,1,MTSTFNPRECKLSKQEGQNYGFFLRIEKDTEGHLVRVVEKCSPACKIGLQDGDRVLRINGVFVDKEEHMQVVDLVRKSGNSVTLLVLDGDSYEKAVKTRVDLKELG*,2,,FALSE,FALSE,276,266,255,307,31,24,26,-1.14167527994044,0.0864135496663517,-1.22445148111331,0.0947195990555579,-1.27527029012272,0.104470584465172,-1.20537473153634,0.0544733031379151,0.0378654366921015,0.0122705691844063,0.028117908931986,0.0131791563904263,0.0220355156266964,0.0137578832783099,0.030259689991493,0.00751264030511045,missense,"E45C,A47I",-1.20537473153634,-1.19295837495314
NHERF3_PDZ1 binding UHMK1,1,MTSTFNPRECKLSKQEGQNYGFFLRIEKDTEGHLVRVVEKCSPACKQGLQDGDRVLRINGVFVDKEEHMQVVDLVRKSGNSVTLLVLDGDSYEKAVKTRVDLKELG*,2,,FALSE,FALSE,73.3333333333333,34,103,83,46,82,80,-0.413556902476897,0.131392823264991,-0.577945627726176,0.0730665901555333,-0.495866337658232,0.105548205362709,-0.527528207276255,0.0546360376341981,0.141256941376268,0.018657545424677,0.118071855465453,0.010166386135251,0.124676356199715,0.0138997967423006,0.123744329723041,0.00753508369784381,missense,"E45C,A47Q",-0.527528207276255,-0.479068094628432
```
