## Supplementary table 4 for "The evolution of allostery in a protein family" (part 152 of 207)

```
NHERF3_PDZ1 binding UHMK1,1,MTSTFNPRECKLSKQEGQNYGFFLRIEKDTEGHLVRVVEKCSPACKHGLQDGDRVLRINGVFVDKEEHMQVVDLVRKSGNSVTLLVLDGDSYEKAVKTRVDLKELG*,2,,FALSE,FALSE,859,652,871,1054,355,480,395,-0.683865093464628,0.0383221728460934,-0.689323803254147,0.0281035538803235,-0.798613615384152,0.0394575076409048,-0.714998248777089,0.0196518747388413,0.10287366269563,0.00544167986409971,0.102574847365762,0.00391029032437425,0.0848071266830766,0.00519621659394049,0.0978895548397529,0.00271027196313419,missense,"E45C,A47H",-0.714998248777089,-0.67650665290031
NHERF3_PDZ1 binding UHMK1,1,MTSTFNPRECKLSKQEGQNYGFFLRIEKDTEGHLVRVVEKCSPACKPGLQDGDRVLRINGVFVDKEEHMQVVDLVRKSGNSVTLLVLDGDSYEKAVKTRVDLKELG*,2,,FALSE,FALSE,150,186,112,152,3,7,3,-1.69358399899102,0.244884428171053,-1.30280225182308,0.173235582283417,-1.73439982954836,0.278118861706337,-1.49503430845473,0.126062935724552,-0.0405046122959947,0.0347731499245048,0.0172162890899431,0.0241037636778907,-0.0384279214774391,0.0366258775754031,-0.00968846969342313,0.0173858649530954,missense,"E45C,A47P",-1.49503430845473,-1.49802028670481
NHERF3_PDZ1 binding UHMK1,1,MTSTFNPRECKLSKQEGQNYGFFLRIEKDTEGHLVRVVEKCSPACKLGLQDGDRVLRINGVFVDKEEHMQVVDLVRKSGNSVTLLVLDGDSYEKAVKTRVDLKELG*,2,,FALSE,FALSE,368.333333333333,382,298,425,79,114,68,-0.964308362553834,0.0603855233647658,-0.799861894999019,0.0519752567353275,-1.07013224973856,0.0708703557708183,-0.91711972104344,0.0344312793573637,0.0630512210884186,0.00857463609636286,0.0871947273828799,0.0072317666436242,0.0490504426513209,0.00933302027148381,0.0700141400658036,0.00474856126131639,missense,"E45C,A47L",-0.91711972104344,-0.889375715928071
NHERF3_PDZ1 binding UHMK1,1,MTSTFNPRECKLSKQEGQNYGFFLRIEKDTEGHLVRVVEKCSPACKEGLQDGDRVLRINGVFVDKEEHMQVVDLVRKSGNSVTLLVLDGDSYEKAVKTRVDLKELG*,2,,FALSE,FALSE,63.3333333333333,58,78,54,15,29,26,-0.904952302483611,0.139249402249567,-0.80848687334825,0.102132546118733,-0.718307792437974,0.145292440029897,-0.812095611039134,0.0716462831771165,0.0714796752419348,0.0197731655601214,0.0859946596074465,0.0142105837785663,0.0953827173559751,0.0191337728355348,0.0844984528644804,0.00988103756706323,missense,"E45C,A47E",-0.812095611039134,-0.778767062422518
NHERF3_PDZ1 binding UHMK1,1,MTSTFNPRECKLSKQEGQNYGFFLRIEKDTEGHLVRVVEKCSPACKDGLQDGDRVLRINGVFVDKEEHMQVVDLVRKSGNSVTLLVLDGDSYEKAVKTRVDLKELG*,2,,FALSE,FALSE,398,315,437,442,131,105,53,-0.763884360193065,0.0550126957124014,-0.940670509867051,0.0502153015456761,-1.16382635217538,0.0773805374158587,-0.917017572059733,0.0334447981633625,0.0915110702287329,0.00781170419877527,0.0676028079177582,0.00698688886842423,0.0367117299716616,0.0101903555649694,0.0700282278579498,0.00461251152775198,missense,"E45C,A47D",-0.917017572059733,-0.889268135282595
NHERF3_PDZ1 binding UHMK1,1,MTSTFNPRECKLSKQEGQNYGFFLRIEKDTEGHLVRVVEKCSPACKAGLQDGDRVLRINGVFVDKEEHMQVVDLVRKSGNSVTLLVLDGDSYEKAVKTRVDLKELG*,1,,FALSE,FALSE,21.6666666666667,16,32,17,128,74,63,0.114213973482653,0.172742069054144,-0.255074529342026,0.111029923797791,-0.0642553391347281,0.207663247646338,-0.13317187516901,0.0851813183918729,0.216199459904679,0.0245290642216464,0.162995701659709,0.0154485528268539,0.18151583661155,0.0273474752432876,0.178131655339473,0.0117477106936777,missense,E45C,-0.13317187516901,-0.0637422909250466
NHERF3_PDZ1 binding UHMK1,1,MTSTFNPRECKLSKQEGQNYGFFLRIEKDTEGHLVRVVEKCSPACKGGLQDGDRVLRINGVFVDKEEHMQVVDLVRKSGNSVTLLVLDGDSYEKAVKTRVDLKELG*,2,,FALSE,FALSE,450.666666666667,364,370,618,1583,1531,2025,-0.0663588353567439,0.0395179234276609,-0.0804170632443186,0.0316837467719815,-0.103877821097591,0.0384040595952568,-0.0834003629119785,0.0207859255497452,0.190558444667584,0.00561147430368784,0.187297304320708,0.00440843350168413,0.176297894309105,0.00505748648798783,0.18499585206501,0.00286667363770255,missense,"E45C,A47G",-0.0834003629119785,-0.0113242323148886
NHERF3_PDZ1 binding UHMK1,1,MTSTFNPRECKLSKQEGQNYGFFLRIEKDTEGHLVRVVEKCSPACKVGLQDGDRVLRINGVFVDKEEHMQVVDLVRKSGNSVTLLVLDGDSYEKAVKTRVDLKELG*,2,,FALSE,FALSE,657,618,620,733,299,284,301,-0.718649872757551,0.0389028292286333,-0.744697147509674,0.0345633455723938,-0.769885520651913,0.0437987073423729,-0.742676284335763,0.0222545495173145,0.097934286376452,0.00552413202978245,0.0948702754389272,0.0048090969684927,0.0885903712792254,0.00576791549929641,0.0940723615812877,0.00306921769095885,missense,"E45C,A47V",-0.742676284335763,-0.705656438075336
NHERF3_PDZ1 binding UHMK1,1,MTSTFNPRECKLSKQEGQNYGFFLRIEKDTEGHLVRVVEKCSPACK*GLQDGDRVLRINGVFVDKEEHMQVVDLVRKSGNSVTLLVLDGDSYEKAVKTRVDLKELG*,2,,FALSE,TRUE,42.6666666666667,47,49,32,6,1,1,-1.11461470183408,0.195382954746459,-1.68729135642176,0.437262616094267,-1.59479079369859,0.488624520017767,-1.25518745539199,0.167567260110187,0.0417079902859084,0.0277440294135226,-0.0362810028163378,0.0608401266332763,-0.020042604408031,0.0643476740150307,0.0233898096026027,0.0231098993379108,stop,"E45C,A47*",-1.25518745539199,-1.24541983654412
NHERF3_PDZ1 binding UHMK1,1,MTSTFNPRECKLSKQEGQNYGFFLRIEKDTEGHLVRVVEKCSPACKYGLQDGDRVLRINGVFVDKEEHMQVVDLVRKSGNSVTLLVLDGDSYEKAVKTRVDLKELG*,2,,FALSE,FALSE,1157,1097,1187,1187,817,1072,1061,-0.590843445575357,0.0302904351621122,-0.539762453815915,0.0219438440771925,-0.520032099759045,0.0337672801328898,-0.549251367434356,0.0157258630220335,0.116082569984822,0.004301187507255,0.123384610433419,0.00305323666679395,0.121493931826228,0.00444686225383533,0.120748398153682,0.00216881932187703,missense,"E45C,A47Y",-0.549251367434356,-0.501946360341652
NHERF3_PDZ1 binding UHMK1,1,MTSTFNPRECKLSKQEGQNYGFFLRIEKDTEGHLVRVVEKCSPACKWGLQDGDRVLRINGVFVDKEEHMQVVDLVRKSGNSVTLLVLDGDSYEKAVKTRVDLKELG*,2,,FALSE,FALSE,42.6666666666667,34,32,62,10,7,21,-0.866756259036306,0.174754015328401,-0.969087733379585,0.190330036771521,-0.831030856855362,0.146646867275295,-0.877646359485799,0.0967414573254557,0.0769034449574525,0.0248147569868307,0.0636488740266983,0.0264822628623689,0.0805380529849737,0.0193121393302429,0.0754580759010388,0.0133420176418947,missense,"E45C,A47W",-0.877646359485799,-0.84780340104676
NHERF3_PDZ1 binding UHMK1,1,MTSTFNPRECKLSKQEGQNYGFFLRIEKDTEGHLVRVVEKCSPACKCGLQDGDRVLRINGVFVDKEEHMQVVDLVRKSGNSVTLLVLDGDSYEKAVKTRVDLKELG*,2,,FALSE,FALSE,60.3333333333333,53,72,56,36,28,24,-0.61818812045091,0.116310975523071,-0.794876281494178,0.104848192289742,-0.755615781713232,0.146168275795393,-0.724498582661432,0.0687304892828686,0.11219967515894,0.0165159500746371,0.0878884188758516,0.0145884350991552,0.0904695739632668,0.0192491129218792,0.0965793241920753,0.00947890827676001,missense,"E45C,A47C",-0.724498582661432,-0.68651215676754
NHERF3_PDZ1 binding UHMK1,1,MTSTFNPRECKLSKQEGQNYGFFLRIEKDTEGHLVRVVEKCSPACKFGLQDGDRVLRINGVFVDKEEHMQVVDLVRKSGNSVTLLVLDGDSYEKAVKTRVDLKELG*,2,,FALSE,FALSE,601.666666666667,517,563,725,710,632,662,-0.409119744469887,0.0375564843938703,-0.473902903242763,0.0298983548854552,-0.513202153735235,0.0402796259230579,-0.465021020159375,0.0202278141205811,0.141887009861099,0.00533295347613184,0.132548218867801,0.00416001649902213,0.122393377356027,0.00530448254674175,0.132364956456552,0.00278970216404571,missense,"E45C,A47F",-0.465021020159375,-0.413237155417099
NHERF3_PDZ1 binding UHMK1,1,MTSTFNPRECKLSKQEGQNYGFFLRIEKDTEGHLVRVVEKCSPALKKGLQDGDRVLRINGVFVDKEEHMQVVDLVRKSGNSVTLLVLDGDSYEKAVKTRVDLKELG*,2,,FALSE,FALSE,20.3333333333333,21,28,12,0,0,1,,,,,-1.28044789658984,0.523020150457883,-1.28044789658984,0.523020150457883,,,,,0.0213536690973559,0.0688772846351069,0.0199060368600646,0.0721318891341461,missense,"E45L,A47K",-1.28044789658984,-1.272023474392
NHERF3_PDZ1 binding UHMK1,1,MTSTFNPRECKLSKQEGQNYGFFLRIEKDTEGHLVRVVEKCSPALKPGLQDGDRVLRINGVFVDKEEHMQVVDLVRKSGNSVTLLVLDGDSYEKAVKTRVDLKELG*,2,,FALSE,FALSE,67.6666666666667,66,57,80,2,3,3,-1.52413302201688,0.304557274539179,-1.26129944934392,0.265200196375212,-1.52748578043253,0.285594936901685,-1.4249380668939,0.163824907803834,-0.0164428772514954,0.0432465871645868,0.0229909326691768,0.0368995952015235,-0.0111791092787559,0.0376104127959536,-2.12048269362941e-05,0.0225937759315249,missense,"E45L,A47P",-1.4249380668939,-1.42419675328448
NHERF3_PDZ1 binding UHMK1,1,MTSTFNPRECKLSKQEGQNYGFFLRIEKDTEGHLVRVVEKCSPALKYGLQDGDRVLRINGVFVDKEEHMQVVDLVRKSGNSVTLLVLDGDSYEKAVKTRVDLKELG*,2,,FALSE,FALSE,726.333333333333,698,632,849,454,394,390,-0.631061634336735,0.0363147860590763,-0.651985186633356,0.0317770849156883,-0.733378667826935,0.0414367722645569,-0.665515078522582,0.0207122955879473,0.110371659258744,0.00515663453793199,0.107770091779317,0.00442142044425324,0.0933980118471015,0.0054568688321614,0.104713985117782,0.00285651902274802,missense,"E45L,A47Y",-0.665515078522582,-0.624392268566917
NHERF3_PDZ1 binding UHMK1,1,MTSTFNPRECKLSKQEGQNYGFFLRIEKDTEGHLVRVVEKCSPAFKKGLQDGDRVLRINGVFVDKEEHMQVVDLVRKSGNSVTLLVLDGDSYEKAVKTRVDLKELG*,2,,FALSE,FALSE,42.3333333333333,33,42,52,11,9,11,-0.82958603424067,0.171462253169915,-0.975330937778484,0.167422116378348,-0.981895723749182,0.181640528824365,-0.927746146554332,0.100000268774757,0.0821815502628801,0.0243473326597401,0.0627802030444423,0.0232948859261133,0.0606704391475602,0.0239205055372232,0.0685486054278496,0.0137914539130676,missense,"E45F,A47K",-0.927746146554332,-0.900567190126602
NHERF3_PDZ1 binding UHMK1,1,MTSTFNPRECKLSKQEGQNYGFFLRIEKDTEGHLVRVVEKCSPAFKNGLQDGDRVLRINGVFVDKEEHMQVVDLVRKSGNSVTLLVLDGDSYEKAVKTRVDLKELG*,2,,FALSE,FALSE,57.6666666666667,31,58,84,21,27,44,-0.618987513139174,0.151455971688176,-0.740418801231374,0.110848190579468,-0.691303458663416,0.115191451490274,-0.695519713188128,0.0706503014308548,0.112086162829858,0.0215064765440935,0.0954655587304142,0.0154232667136366,0.0989389573634457,0.0151697298562603,0.100575920878171,0.00974367757273397,missense,"E45F,A47N",-0.695519713188128,-0.655992367240888
NHERF3_PDZ1 binding UHMK1,1,MTSTFNPRECKLSKQEGQNYGFFLRIEKDTEGHLVRVVEKCSPAFKTGLQDGDRVLRINGVFVDKEEHMQVVDLVRKSGNSVTLLVLDGDSYEKAVKTRVDLKELG*,2,,FALSE,FALSE,2483.66666666667,2224,2421,2806,847,992,805,-0.79001412411532,0.0264879330702477,-0.779056157355542,0.0189991876553628,-0.884251238454269,0.0296762115686081,-0.804391672698724,0.0136959299971704,0.0878006905808861,0.00376123902495998,0.0900896094659505,0.00264352117088476,0.0735293834938121,0.00390810348188921,0.085560935114505,0.00188886279673937,missense,"E45F,A47T",-0.804391672698724,-0.770653475490074
NHERF3_PDZ1 binding UHMK1,1,MTSTFNPRECKLSKQEGQNYGFFLRIEKDTEGHLVRVVEKCSPAFKRGLQDGDRVLRINGVFVDKEEHMQVVDLVRKSGNSVTLLVLDGDSYEKAVKTRVDLKELG*,2,,FALSE,FALSE,790,830,637,903,197,182,162,-0.930207645918757,0.0402328369772646,-0.878230257626383,0.0396600219353024,-1.02266681475171,0.0494258608690586,-0.933095778841341,0.0245226597071531,0.0678934617361428,0.00571299074648127,0.0762906598253107,0.00551824159672073,0.0553012348493954,0.0065089635350244,0.0678108153394616,0.00338202222174842,missense,"E45F,A47R",-0.933095778841341,-0.906201283326645
NHERF3_PDZ1 binding UHMK1,1,MTSTFNPRECKLSKQEGQNYGFFLRIEKDTEGHLVRVVEKCSPAFKMGLQDGDRVLRINGVFVDKEEHMQVVDLVRKSGNSVTLLVLDGDSYEKAVKTRVDLKELG*,2,,FALSE,FALSE,54,45,41,76,11,9,67,-0.921694047306182,0.160471611096573,-0.968034568192967,0.167964308603968,-0.524462338754572,0.111397164139412,-0.725598007689717,0.0803572788550667,0.0691023774812686,0.022786681182481,0.0637954100006445,0.0233703258161294,0.12091050720668,0.0146700546341414,0.0964276979035239,0.0110824072923785,missense,"E45F,A47M",-0.725598007689717,-0.687670042533045
NHERF3_PDZ1 binding UHMK1,1,MTSTFNPRECKLSKQEGQNYGFFLRIEKDTEGHLVRVVEKCSPAFKIGLQDGDRVLRINGVFVDKEEHMQVVDLVRKSGNSVTLLVLDGDSYEKAVKTRVDLKELG*,2,,FALSE,FALSE,43.6666666666667,57,41,33,4,3,5,-1.29231479248369,0.224999149626872,-1.3006775449292,0.263192682274656,-1.08884898756538,0.253215713273092,-1.2310005671071,0.141725520657233,0.0164748958833486,0.031949476009133,0.0175119179219626,0.0366202724156269,0.046585608213087,0.0333463457228629,0.0267255241878592,0.0195459573298981,missense,"E45F,A47I",-1.2310005671071,-1.21994683662466
NHERF3_PDZ1 binding UHMK1,1,MTSTFNPRECKLSKQEGQNYGFFLRIEKDTEGHLVRVVEKCSPAFKHGLQDGDRVLRINGVFVDKEEHMQVVDLVRKSGNSVTLLVLDGDSYEKAVKTRVDLKELG*,2,,FALSE,FALSE,26.6666666666667,35,33,12,13,52,8,-0.797449391039746,0.162003691451341,-0.37122062543512,0.114400393585431,-0.614014185958967,0.288503420345194,-0.522630724348794,0.0889018572934311,0.0867448960029181,0.0230042338471018,0.146835291567068,0.0159175154162591,0.109117294145775,0.0379934352126227,0.12441976200849,0.0122608257224801,missense,"E45F,A47H",-0.522630724348794,-0.473910193341282
NHERF3_PDZ1 binding UHMK1,1,MTSTFNPRECKLSKQEGQNYGFFLRIEKDTEGHLVRVVEKCSPAFKPGLQDGDRVLRINGVFVDKEEHMQVVDLVRKSGNSVTLLVLDGDSYEKAVKTRVDLKELG*,2,,FALSE,FALSE,1350.33333333333,1229,1261,1561,52,66,70,-1.4425705198731,0.0626712386399162,-1.40212428705502,0.0556159419524378,-1.47904720926019,0.0625106236822642,-1.43808356656233,0.0346310559621154,-0.00486114812136829,0.00889920356903211,0.00339675597970066,0.00773832664095344,-0.00480016336044981,0.00823211498890056,-0.00183415548259738,0.00477611328563692,missense,"E45F,A47P",-1.43808356656233,-1.43804125068535
NHERF3_PDZ1 binding UHMK1,1,MTSTFNPRECKLSKQEGQNYGFFLRIEKDTEGHLVRVVEKCSPAFKLGLQDGDRVLRINGVFVDKEEHMQVVDLVRKSGNSVTLLVLDGDSYEKAVKTRVDLKELG*,2,,FALSE,FALSE,316,286,272,390,58,89,75,-0.961463715000264,0.0702674415533473,-0.847054450071089,0.0571421289597592,-1.01220209839676,0.0697707956295344,-0.926998096346282,0.0374184628572051,0.0634551559429188,0.00997785076901331,0.0806284193541286,0.00795067822870379,0.0566793485728812,0.00918821759656139,0.0686517721502534,0.00516053618971115,missense,"E45F,A47L",-0.926998096346282,-0.899779363157503
NHERF3_PDZ1 binding UHMK1,1,MTSTFNPRECKLSKQEGQNYGFFLRIEKDTEGHLVRVVEKCSPAFKEGLQDGDRVLRINGVFVDKEEHMQVVDLVRKSGNSVTLLVLDGDSYEKAVKTRVDLKELG*,2,,FALSE,FALSE,49.3333333333333,58,47,43,27,58,24,-0.730394825333028,0.119852038113064,-0.445233540620695,0.0994655239048807,-0.670958670274675,0.158025132507281,-0.582327314677956,0.0688855319704758,0.0962665241597463,0.0170187746162118,0.136537235052176,0.0138394979293485,0.101618192149076,0.0208105596346062,0.116186756393812,0.00950029086009595,missense,"E45F,A47E",-0.582327314677956,-0.536781085319424
NHERF3_PDZ1 binding UHMK1,1,MTSTFNPRECKLSKQEGQNYGFFLRIEKDTEGHLVRVVEKCSPAFKDGLQDGDRVLRINGVFVDKEEHMQVVDLVRKSGNSVTLLVLDGDSYEKAVKTRVDLKELG*,2,,FALSE,FALSE,446.666666666667,380,394,566,119,113,106,-0.848127758547988,0.0539612308402484,-0.887074666996459,0.0497514096133016,-1.02093311993305,0.0600390013696335,-0.910257639151719,0.0312369955677757,0.0795486586412582,0.00766239807133875,0.0750600607156078,0.00692234357488434,0.0555295476426812,0.0079066234502122,0.0709605183837512,0.004308024268675,missense,"E45F,A47D",-0.910257639151719,-0.88214875025079
NHERF3_PDZ1 binding UHMK1,1,MTSTFNPRECKLSKQEGQNYGFFLRIEKDTEGHLVRVVEKCSPAFKAGLQDGDRVLRINGVFVDKEEHMQVVDLVRKSGNSVTLLVLDGDSYEKAVKTRVDLKELG*,1,,FALSE,FALSE,53.3333333333333,25,86,49,145,244,181,0.018711932567895,0.139737585978246,-0.193157562492815,0.0666611319212816,-0.0652952065940721,0.123322687654992,-0.136849149730916,0.0540736218189897,0.202638341251168,0.0198424867746829,0.171610744348477,0.00927513937467266,0.181378894952768,0.0162405441781603,0.177624507076097,0.00745751858836498,missense,E45F,-0.136849149730916,-0.067615100586047
NHERF3_PDZ1 binding UHMK1,1,MTSTFNPRECKLSKQEGQNYGFFLRIEKDTEGHLVRVVEKCSPAFKGGLQDGDRVLRINGVFVDKEEHMQVVDLVRKSGNSVTLLVLDGDSYEKAVKTRVDLKELG*,2,,FALSE,FALSE,234,261,230,211,1382,1237,943,-0.0167821739437257,0.0452541300116032,-0.00564440085629382,0.0392760244217994,-0.0114487946961413,0.0599978694175699,-0.0106297249821618,0.026590219625454,0.197598241738173,0.00642600535832079,0.197701071029668,0.00546481270413197,0.188470007284915,0.00790120672359583,0.195031954082837,0.00366716802860599,missense,"E45F,A47G",-0.0106297249821618,0.0653159056098902
NHERF3_PDZ1 binding UHMK1,1,MTSTFNPRECKLSKQEGQNYGFFLRIEKDTEGHLVRVVEKCSPAFKVGLQDGDRVLRINGVFVDKEEHMQVVDLVRKSGNSVTLLVLDGDSYEKAVKTRVDLKELG*,2,,FALSE,FALSE,419,440,307,510,316,193,283,-0.601761384539994,0.0419893990169441,-0.649450532616061,0.0447744940250702,-0.677345444370253,0.0489924539897331,-0.639045473098324,0.025970827375907,0.114532242218702,0.00596241940804893,0.108122760097412,0.00622986229821869,0.100777108575343,0.00645188755245665,0.108364518739127,0.00358174506156398,missense,"E45F,A47V",-0.639045473098324,-0.596515170492194
NHERF3_PDZ1 binding UHMK1,1,MTSTFNPRECKLSKQEGQNYGFFLRIEKDTEGHLVRVVEKCSPAFK*GLQDGDRVLRINGVFVDKEEHMQVVDLVRKSGNSVTLLVLDGDSYEKAVKTRVDLKELG*,2,,FALSE,TRUE,1325.33333333333,1197,1257,1522,54,58,39,-1.42352772255786,0.0617793645777733,-1.44028563506997,0.0589919669441829,-1.65840198571006,0.0799272707723885,-1.4824336818865,0.0376383317044119,-0.00215710503063116,0.00877255905060235,-0.00191296216283071,0.00820806217391424,-0.0284196548415891,0.0105257385863193,-0.0079506647582894,0.00519085921894223,stop,"E45F,A47*",-1.4824336818865,-1.48474963544215
NHERF3_PDZ1 binding UHMK1,1,MTSTFNPRECKLSKQEGQNYGFFLRIEKDTEGHLVRVVEKCSPAFKYGLQDGDRVLRINGVFVDKEEHMQVVDLVRKSGNSVTLLVLDGDSYEKAVKTRVDLKELG*,2,,FALSE,FALSE,79,59,50,128,66,66,160,-0.470030578492762,0.102568419911582,-0.424845131770502,0.0954332981925344,-0.412553364369757,0.0833739576301705,-0.432091162815887,0.0535507465411243,0.133237780592733,0.0145645318068721,0.13937405057365,0.013278459519195,0.135647962876749,0.0109796377937278,0.136906450349328,0.00738540667921395,missense,"E45F,A47Y",-0.432091162815887,-0.37855628851193
NHERF3_PDZ1 binding UHMK1,1,MTSTFNPRECKLSKQEGQNYGFFLRIEKDTEGHLVRVVEKCSPAFKSGLQDGDRVLRINGVFVDKEEHMQVVDLVRKSGNSVTLLVLDGDSYEKAVKTRVDLKELG*,2,,FALSE,FALSE,32,41,27,28,126,50,54,-0.169910662349094,0.112498020188353,-0.322336043255228,0.123847607443172,-0.273578724879262,0.168108490550729,-0.24566879257931,0.0746192153415063,0.175854270817681,0.0159745172505909,0.153637025949954,0.017231987923812,0.153949735366524,0.0221384517271541,0.162616736521395,0.0102910470343799,missense,"E45F,A47S",-0.24566879257931,-0.182221110291081
NHERF3_PDZ1 binding UHMK1,1,MTSTFNPRECKLSKQEGQNYGFFLRIEKDTEGHLVRVVEKCSPAFKWGLQDGDRVLRINGVFVDKEEHMQVVDLVRKSGNSVTLLVLDGDSYEKAVKTRVDLKELG*,2,,FALSE,FALSE,372.333333333333,341,352,424,135,94,100,-0.77850510802941,0.0536540239379162,-0.908685410048083,0.053856517859525,-0.947031503039192,0.0642114300697102,-0.870254047428104,0.0327092136781705,0.0894349502389128,0.00761877524177615,0.0720531712731852,0.00749352276183248,0.065261759102099,0.00845609665682437,0.0764775804714151,0.00451106400515037,missense,"E45F,A47W",-0.870254047428104,-0.840018010787694
NHERF3_PDZ1 binding UHMK1,1,MTSTFNPRECKLSKQEGQNYGFFLRIEKDTEGHLVRVVEKCSPAFKCGLQDGDRVLRINGVFVDKEEHMQVVDLVRKSGNSVTLLVLDGDSYEKAVKTRVDLKELG*,2,,FALSE,FALSE,725,623,709,843,1686,1875,1799,-0.207668622116274,0.0335203620912635,-0.214447115917261,0.0241986117873218,-0.241132717648153,0.0358581562483822,-0.218808392376635,0.0172121479677034,0.170492708199618,0.00475983134259974,0.168648544794628,0.00336696198417464,0.158222597269404,0.00472221277181717,0.16632116627964,0.00237379907424212,missense,"E45F,A47C",-0.218808392376635,-0.153932437348112
NHERF3_PDZ1 binding UHMK1,1,MTSTFNPRECKLSKQEGQNYGFFLRIEKDTEGHLVRVVEKCSPAFKFGLQDGDRVLRINGVFVDKEEHMQVVDLVRKSGNSVTLLVLDGDSYEKAVKTRVDLKELG*,2,,FALSE,FALSE,77.6666666666667,85,65,83,83,84,115,-0.510397672350081,0.0874832023977924,-0.431264835554106,0.0840380629665135,-0.379559891951487,0.101552761752146,-0.445690001694871,0.0520422150122432,0.127505725609896,0.0124224579552659,0.138480821706679,0.0116929419637275,0.139992921266716,0.0133736309596489,0.135030977793418,0.00717735880782438,missense,"E45F,A47F",-0.445690001694871,-0.392878230945736
NHERF3_PDZ1 binding UHMK1,1,MTSTFNPRECKLSKQEGQNYGFFLRIEKDTEGHLVRVVEKCSPGEKTGLQDGDRVLRINGVFVDKEEHMQVVDLVRKSGNSVTLLVLDGDSYEKAVKTRVDLKELG*,2,,FALSE,FALSE,344,298,281,453,24,30,25,-1.2504903127451,0.0940655225260642,-1.16392885272601,0.0860458237072994,-1.41219216375653,0.102226334945841,-1.26149229796949,0.0539342824780521,0.0224138970494364,0.01335713561681,0.0365389452605721,0.0119722990668108,0.00400407485946766,0.0134623347936103,0.0225202824813039,0.00743830171902689,missense,"A44G,A47T",-1.26149229796949,-1.25205993230911
NHERF3_PDZ1 binding UHMK1,1,MTSTFNPRECKLSKQEGQNYGFFLRIEKDTEGHLVRVVEKCSPGEKRGLQDGDRVLRINGVFVDKEEHMQVVDLVRKSGNSVTLLVLDGDSYEKAVKTRVDLKELG*,2,,FALSE,FALSE,1458.33333333333,1281,1408,1686,79,112,89,-1.29026569132579,0.0529832598576208,-1.25604964934106,0.043904642311253,-1.39997554105868,0.0558454799020852,-1.30484147855898,0.028920059927331,0.016765864575423,0.00752352794450092,0.0237213827127368,0.00610883231195203,0.00561289967836393,0.00735437250636064,0.0165418162872202,0.0039884860164658,missense,"A44G,A47R",-1.30484147855898,-1.2977141587089
NHERF3_PDZ1 binding UHMK1,1,MTSTFNPRECKLSKQEGQNYGFFLRIEKDTEGHLVRVVEKCSPGEKSGLQDGDRVLRINGVFVDKEEHMQVVDLVRKSGNSVTLLVLDGDSYEKAVKTRVDLKELG*,2,,FALSE,FALSE,110.333333333333,138,71,122,146,56,127,-0.489811016493739,0.0676296072670187,-0.570960095315723,0.0920262998186356,-0.491235817762948,0.0877777741788946,-0.510747544245325,0.0462990181206174,0.130428993846604,0.00960328302781568,0.119043812959211,0.0128044143919008,0.12528615610237,0.0115595828028096,0.126058620911028,0.00638529058425852,missense,"A44G,A47S",-0.510747544245325,-0.461395137983472
NHERF3_PDZ1 binding UHMK1,1,MTSTFNPRECKLSKQEGQNYGFFLRIEKDTEGHLVRVVEKCSPGEKQGLQDGDRVLRINGVFVDKEEHMQVVDLVRKSGNSVTLLVLDGDSYEKAVKTRVDLKELG*,2,,FALSE,FALSE,74.3333333333333,73,106,44,3,2,1,-1.44701954737557,0.251160744772686,-1.64853001964053,0.311402716944126,-1.54034038321352,0.492564880135459,-1.52833232454432,0.181708846591202,-0.00549290205328162,0.0356643756336781,-0.0308878030516069,0.0433281511738989,-0.0128719506230954,0.0648665857723569,-0.0142807378935278,0.0250602244780349,missense,"A44G,A47Q",-1.52833232454432,-1.53308888879937
NHERF3_PDZ1 binding UHMK1,1,MTSTFNPRECKLSKQEGQNYGFFLRIEKDTEGHLVRVVEKCSPGEKHGLQDGDRVLRINGVFVDKEEHMQVVDLVRKSGNSVTLLVLDGDSYEKAVKTRVDLKELG*,2,,FALSE,FALSE,1771,1561,1951,1801,166,252,224,-1.16102378891737,0.0395699863211103,-1.1282198846468,0.0303471491237208,-1.15141991116888,0.0398509961517596,-1.14332458216354,0.0206101198530103,0.0351179830932932,0.00561886714125182,0.0415074425889921,0.00422246111990524,0.0383455522398192,0.00524803566848104,0.0388172847445789,0.0028424275412282,missense,"A44G,A47H",-1.14332458216354,-1.1276087759738
NHERF3_PDZ1 binding UHMK1,1,MTSTFNPRECKLSKQEGQNYGFFLRIEKDTEGHLVRVVEKCSPGEKPGLQDGDRVLRINGVFVDKEEHMQVVDLVRKSGNSVTLLVLDGDSYEKAVKTRVDLKELG*,2,,FALSE,FALSE,166.333333333333,143,158,198,7,4,19,-1.33532014031175,0.170907336153311,-1.36676138236035,0.225479447422854,-0.991679009308801,0.145044085232501,-1.1803881051571,0.0992884960792478,0.0103682135648797,0.0242685354378908,0.00831710251872506,0.0313729041301125,0.0593820640370286,0.0191010666308967,0.0337056997910125,0.0136932903736395,missense,"A44G,A47P",-1.1803881051571,-1.16664311173081
NHERF3_PDZ1 binding UHMK1,1,MTSTFNPRECKLSKQEGQNYGFFLRIEKDTEGHLVRVVEKCSPGEKLGLQDGDRVLRINGVFVDKEEHMQVVDLVRKSGNSVTLLVLDGDSYEKAVKTRVDLKELG*,2,,FALSE,FALSE,1890.33333333333,1525,1816,2330,114,152,111,-1.23750545252677,0.0447619091665235,-1.25149885130791,0.0377733378163624,-1.44048282490768,0.049927858679323,-1.29448668754807,0.024991347839404,0.0242577239292956,0.00635611088046543,0.0243545745714251,0.005255730930388,0.000278436528101333,0.00657507235709084,0.0179698886789864,0.00344666095577121,missense,"A44G,A47L",-1.29448668754807,-1.2868087628812
NHERF3_PDZ1 binding UHMK1,1,MTSTFNPRECKLSKQEGQNYGFFLRIEKDTEGHLVRVVEKCSPGEKEGLQDGDRVLRINGVFVDKEEHMQVVDLVRKSGNSVTLLVLDGDSYEKAVKTRVDLKELG*,2,,FALSE,FALSE,2038.66666666667,1837,1989,2290,206,180,234,-1.15181355583551,0.0369614697717833,-1.23594395035745,0.0350588939126064,-1.20978060192475,0.0399620696987886,-1.20004433573795,0.0214582535139689,0.0364258196845664,0.00524846246616591,0.0265188623672741,0.00487804689163212,0.0306599479563621,0.00526266310550704,0.0309948270955495,0.00295939718981563,missense,"A44G,A47E",-1.20004433573795,-1.1873445411212
NHERF3_PDZ1 binding UHMK1,1,MTSTFNPRECKLSKQEGQNYGFFLRIEKDTEGHLVRVVEKCSPGEKDGLQDGDRVLRINGVFVDKEEHMQVVDLVRKSGNSVTLLVLDGDSYEKAVKTRVDLKELG*,2,,FALSE,FALSE,33,34,29,36,4,1,1,-1.0354328667011,0.248022405749454,-1.28553515544442,0.457050768706404,-1.4747064629515,0.498240687168881,-1.15376563197196,0.199714410484957,0.0529516689670745,0.0352187371168324,0.0196188094326384,0.0635934233168909,-0.00422852416304867,0.0656140410591803,0.0373773160424825,0.0275434468499552,missense,"A44G,A47D",-1.15376563197196,-1.1386050173173
NHERF3_PDZ1 binding UHMK1,1,MTSTFNPRECKLSKQEGQNYGFFLRIEKDTEGHLVRVVEKCSPGEKGGLQDGDRVLRINGVFVDKEEHMQVVDLVRKSGNSVTLLVLDGDSYEKAVKTRVDLKELG*,2,,FALSE,FALSE,769.333333333333,710,834,764,1957,2043,1730,-0.205740689227727,0.0306305966651067,-0.241404366531068,0.022187925944251,-0.232272615810107,0.0352978672488573,-0.229777659843696,0.0160134209399773,0.170766471214598,0.00434948983105124,0.164897749550162,0.00308719788633147,0.159389396972362,0.00464842749822034,0.164808348878391,0.0022084776330121,missense,"A44G,A47G",-0.229777659843696,-0.165484983753163
NHERF3_PDZ1 binding UHMK1,1,MTSTFNPRECKLSKQEGQNYGFFLRIEKDTEGHLVRVVEKCSPGEKVGLQDGDRVLRINGVFVDKEEHMQVVDLVRKSGNSVTLLVLDGDSYEKAVKTRVDLKELG*,2,,FALSE,FALSE,241.333333333333,232,232,260,13,23,10,-1.32565464561347,0.124591257172633,-1.18679024253435,0.0983450796168707,-1.45958729393122,0.158712232372864,-1.28208764381528,0.0694187660184302,0.0117406964897759,0.0176917352291599,0.0333580425267047,0.0136836008325947,-0.00223745879559706,0.0209010448156706,0.0196798924849964,0.00957383139040999,missense,"A44G,A47V",-1.28208764381528,-1.27375041340332
NHERF3_PDZ1 binding UHMK1,1,MTSTFNPRECKLSKQEGQNYGFFLRIEKDTEGHLVRVVEKCSPGEK*GLQDGDRVLRINGVFVDKEEHMQVVDLVRKSGNSVTLLVLDGDSYEKAVKTRVDLKELG*,2,,FALSE,TRUE,110.666666666667,121,104,107,6,7,5,-1.39544626271612,0.179722101973998,-1.32596641621632,0.171612828536436,-1.46584451023013,0.223868169594417,-1.38419945887191,0.108549679439334,0.00183041194000119,0.0255202163868241,0.0139932587114781,0.0238779759251145,-0.00306148071457296,0.0294815249936277,0.00559722642231558,0.0149705387756291,stop,"A44G,A47*",-1.38419945887191,-1.38129191382602
NHERF3_PDZ1 binding UHMK1,1,MTSTFNPRECKLSKQEGQNYGFFLRIEKDTEGHLVRVVEKCSPGEKYGLQDGDRVLRINGVFVDKEEHMQVVDLVRKSGNSVTLLVLDGDSYEKAVKTRVDLKELG*,2,,FALSE,FALSE,151.333333333333,142,137,175,16,25,3,-1.15119467756236,0.118440693305257,-1.02068456731276,0.0988474461779342,-1.754472364339,0.277672587573469,-1.12154452970779,0.073205501458519,0.0365136992902161,0.0168183661828803,0.056469760617896,0.0137534994337247,-0.0410713027905927,0.0365671070854937,0.0418210625678586,0.0100960758597783,missense,"A44G,A47Y",-1.12154452970779,-1.10467059277651
NHERF3_PDZ1 binding UHMK1,1,MTSTFNPRECKLSKQEGQNYGFFLRIEKDTEGHLVRVVEKCSPGEKWGLQDGDRVLRINGVFVDKEEHMQVVDLVRKSGNSVTLLVLDGDSYEKAVKTRVDLKELG*,2,,FALSE,FALSE,230.666666666667,256,235,201,32,17,12,-1.11087282470448,0.0861690360712034,-1.30366222731026,0.110590831187249,-1.20275371306741,0.156236939043101,-1.18673375378673,0.0623287037944107,0.0422393301322125,0.0122358486921065,0.0170966332684397,0.0153874580772782,0.0315853291744713,0.0205750698353945,0.0328305449369672,0.00859601135450994,missense,"A44G,A47W",-1.18673375378673,-1.17332618336564
NHERF3_PDZ1 binding UHMK1,1,MTSTFNPRECKLSKQEGQNYGFFLRIEKDTEGHLVRVVEKCSPGEKCGLQDGDRVLRINGVFVDKEEHMQVVDLVRKSGNSVTLLVLDGDSYEKAVKTRVDLKELG*,2,,FALSE,FALSE,196.666666666667,158,182,250,36,49,50,-0.942193997582272,0.0883753838363629,-0.90616586914702,0.0743799025447635,-0.968547221667953,0.088621320505448,-0.934955755464854,0.0478847351813497,0.0661914212815651,0.0125491461205975,0.07240373677281,0.0103491186377081,0.0624283228093966,0.0116706706459569,0.0675542982100894,0.00660398343408988,missense,"A44G,A47C",-0.934955755464854,-0.908160162196175
NHERF3_PDZ1 binding UHMK1,1,MTSTFNPRECKLSKQEGQNYGFFLRIEKDTEGHLVRVVEKCSPGEKFGLQDGDRVLRINGVFVDKEEHMQVVDLVRKSGNSVTLLVLDGDSYEKAVKTRVDLKELG*,2,,FALSE,FALSE,234.666666666667,231,251,222,15,14,11,-1.28103927617943,0.118428517001451,-1.38225577290492,0.120306397614287,-1.40300872086498,0.154561203718908,-1.34742474347403,0.0740739105711894,0.0180759989908538,0.0168166371695618,0.00616123405858199,0.0167392687969203,0.00521345581623936,0.0203543898122702,0.0106689807164813,0.0102158417804286,missense,"A44G,A47F",-1.34742474347403,-1.34256174269633
NHERF3_PDZ1 binding UHMK1,1,MTSTFNPRECKLSKQEGQNYGFFLRIEKDTEGHLVRVVEKCSPGEKKGLQDGDRVLRINGVFVDKEEHMQVVDLVRKSGNSVTLLVLDGDSYEKAVKTRVDLKELG*,2,,FALSE,FALSE,136.333333333333,131,141,137,12,26,6,-1.21318119485661,0.133715807624229,-1.02081474201313,0.0968114155673929,-1.48662184532284,0.203714444560147,-1.13854752953395,0.0731818578746793,0.027711724925128,0.0189874050404941,0.0564516482868533,0.013470208899352,-0.00579767820502633,0.0268274516191549,0.0394761079856409,0.0100928150745738,missense,"A44G,A47K",-1.13854752953395,-1.1225777087354
NHERF3_PDZ1 binding UHMK1,1,MTSTFNPRECKLSKQEGQNYGFFLRIEKDTEGHLVRVVEKCSPGEKNGLQDGDRVLRINGVFVDKEEHMQVVDLVRKSGNSVTLLVLDGDSYEKAVKTRVDLKELG*,2,,FALSE,FALSE,78.6666666666667,78,76,82,7,6,9,-1.21927154309346,0.174121375294381,-1.27767017595304,0.186974221840945,-1.19218197325833,0.18079513183812,-1.22840258701446,0.104154581447343,0.0268469063904654,0.0247249232358017,0.0207131319990123,0.0260153393298754,0.032977536972356,0.0238091739780084,0.0270838224519916,0.0143643924907978,missense,"A44G,A47N",-1.22840258701446,-1.21721071174943
NHERF3_PDZ1 binding UHMK1,1,MTSTFNPRECKLSKQEGQNYGFFLRIEKDTEGHLVRVVEKCSPGEKMGLQDGDRVLRINGVFVDKEEHMQVVDLVRKSGNSVTLLVLDGDSYEKAVKTRVDLKELG*,2,,FALSE,FALSE,79,82,109,46,3,6,5,-1.48574895590975,0.249690157277514,-1.38685873676156,0.183608168571125,-1.19529352070738,0.241654245012956,-1.35989208407259,0.12616146749643,-0.0109924086552523,0.035455554844914,0.00552078391805083,0.0255469912487623,0.0325677727613289,0.0318237991451527,0.00894955780502044,0.01739945388048,missense,"A44G,A47M",-1.35989208407259,-1.35569202065199
NHERF3_PDZ1 binding UHMK1,1,MTSTFNPRECKLSKQEGQNYGFFLRIEKDTEGHLVRVVEKCSPVEKKGLQDGDRVLRINGVFVDKEEHMQVVDLVRKSGNSVTLLVLDGDSYEKAVKTRVDLKELG*,2,,FALSE,FALSE,162.333333333333,169,160,158,4,13,10,-1.61508044835804,0.213015540915738,-1.2689652938818,0.127338077805376,-1.36861488895289,0.162330439004261,-1.36274723091203,0.0906626927839646,-0.0293572487982231,0.0302478250488776,0.0219243174698228,0.0177176472302102,0.00974282958554293,0.0213775317116365,0.00855579260285008,0.0125036698849382,missense,"A44V,A47K",-1.36274723091203,-1.35869898683774
NHERF3_PDZ1 binding UHMK1,1,MTSTFNPRECKLSKQEGQNYGFFLRIEKDTEGHLVRVVEKCSPVEKNGLQDGDRVLRINGVFVDKEEHMQVVDLVRKSGNSVTLLVLDGDSYEKAVKTRVDLKELG*,2,,FALSE,FALSE,313.666666666667,279,346,316,35,74,28,-1.11980450063178,0.0822367259306922,-0.975914900709519,0.0587127203472303,-1.26077995506261,0.101264926321411,-1.06752635530386,0.0432145796925598,0.040971048157664,0.0116774676995424,0.0626989512351962,0.00816920818161035,0.0239437689349472,0.01333572549296,0.0492709341720831,0.00595990282331093,missense,"A44V,A47N",-1.06752635530386,-1.04778006035113
NHERF3_PDZ1 binding UHMK1,1,MTSTFNPRECKLSKQEGQNYGFFLRIEKDTEGHLVRVVEKCSPVEKTGLQDGDRVLRINGVFVDKEEHMQVVDLVRKSGNSVTLLVLDGDSYEKAVKTRVDLKELG*,2,,FALSE,FALSE,88.3333333333333,95,76,94,8,17,18,-1.23442803681553,0.162063479342842,-0.958336435664204,0.123257360032869,-0.905290521464115,0.14975772611891,-1.01320199329987,0.0820651522435063,0.0246947114450231,0.0230127236205445,0.0651447949913544,0.0171498617006545,0.0707586897010031,0.0197218128578186,0.0567630333845593,0.0113179472305668,missense,"A44V,A47T",-1.01320199329987,-0.990567059131093
NHERF3_PDZ1 binding UHMK1,1,MTSTFNPRECKLSKQEGQNYGFFLRIEKDTEGHLVRVVEKCSPVEKRGLQDGDRVLRINGVFVDKEEHMQVVDLVRKSGNSVTLLVLDGDSYEKAVKTRVDLKELG*,2,,FALSE,FALSE,1813.33333333333,1581,1917,1942,146,139,167,-1.1951769084129,0.0416562562598383,-1.30105138516178,0.0391467543272964,-1.25604805545699,0.0448154352400998,-1.2527396433899,0.0240650855014138,0.0302683013333003,0.00591511373359007,0.017459902299649,0.00544682623872198,0.0245669196791691,0.00590180987553962,0.0237273975593978,0.0033189162556587,missense,"A44V,A47R",-1.2527396433899,-1.2428418647853
NHERF3_PDZ1 binding UHMK1,1,MTSTFNPRECKLSKQEGQNYGFFLRIEKDTEGHLVRVVEKCSPVEKSGLQDGDRVLRINGVFVDKEEHMQVVDLVRKSGNSVTLLVLDGDSYEKAVKTRVDLKELG*,2,,FALSE,FALSE,149.333333333333,132,118,198,64,52,47,-0.716418300864138,0.0800667126019442,-0.712686695859168,0.0829855381210125,-0.923840237209159,0.0954452538431224,-0.770502972072148,0.0493280898983428,0.098251165585949,0.0113693296959041,0.0993241662137683,0.0115464950859749,0.0683158506437445,0.0125693243563704,0.090234667081345,0.00680304249966556,missense,"A44V,A47S",-0.770502972072148,-0.734962779846905
NHERF3_PDZ1 binding UHMK1,1,MTSTFNPRECKLSKQEGQNYGFFLRIEKDTEGHLVRVVEKCSPVEKMGLQDGDRVLRINGVFVDKEEHMQVVDLVRKSGNSVTLLVLDGDSYEKAVKTRVDLKELG*,2,,FALSE,FALSE,1174.66666666667,1065,1210,1249,199,174,244,-1.00117203070312,0.0395741437418762,-1.09503946025446,0.0369689918254192,-1.00196635422552,0.0425187924151285,-1.03710971052521,0.0228018683171253,0.0578166462773698,0.00561945748754975,0.0461241217823972,0.00514381532145014,0.0580273086163286,0.00559936164018533,0.0534658204438362,0.00314470070811302,missense,"A44V,A47M",-1.03710971052521,-1.01574604337174
NHERF3_PDZ1 binding UHMK1,1,MTSTFNPRECKLSKQEGQNYGFFLRIEKDTEGHLVRVVEKCSPVEKQGLQDGDRVLRINGVFVDKEEHMQVVDLVRKSGNSVTLLVLDGDSYEKAVKTRVDLKELG*,2,,FALSE,FALSE,25.3333333333333,21,16,39,26,2,0,-0.439900525387876,0.168286838006339,-1.13853082394715,0.33466054296839,,,-0.580905326887929,0.150348034135323,0.137516194135295,0.0238964293974124,0.0400727924962294,0.0465642135045187,,,0.116382868657423,0.0207351241061968,missense,"A44V,A47Q",-0.580905326887929,-0.535283484866064
NHERF3_PDZ1 binding UHMK1,1,MTSTFNPRECKLSKQEGQNYGFFLRIEKDTEGHLVRVVEKCSPVEKHGLQDGDRVLRINGVFVDKEEHMQVVDLVRKSGNSVTLLVLDGDSYEKAVKTRVDLKELG*,2,,FALSE,FALSE,981.666666666667,791,992,1162,52,105,71,-1.31074567089184,0.0641267823917569,-1.18308626664656,0.0461454794893681,-1.37944175871362,0.0628734543472296,-1.26666341143958,0.0321784905889684,0.0138577441807541,0.00910588817320417,0.0338734087020077,0.00642061935402489,0.0083170233530982,0.00827989668710719,0.0218071126671048,0.00443786977162468,missense,"A44V,A47H",-1.26666341143958,-1.25750601414715
NHERF3_PDZ1 binding UHMK1,1,MTSTFNPRECKLSKQEGQNYGFFLRIEKDTEGHLVRVVEKCSPVEKPGLQDGDRVLRINGVFVDKEEHMQVVDLVRKSGNSVTLLVLDGDSYEKAVKTRVDLKELG*,2,,FALSE,FALSE,339.666666666667,362,262,395,14,14,15,-1.46926092539838,0.116882219045857,-1.39585106682602,0.120157745634001,-1.53232779412871,0.128701233274783,-1.46296477269638,0.0702151719642467,-0.00865113787207597,0.0165970656311042,0.00426960332379753,0.0167185855622417,-0.0118167611077864,0.0169488526768919,-0.005265626336662,0.00968366705417766,missense,"A44V,A47P",-1.46296477269638,-1.46424548805492
NHERF3_PDZ1 binding UHMK1,1,MTSTFNPRECKLSKQEGQNYGFFLRIEKDTEGHLVRVVEKCSPVEKLGLQDGDRVLRINGVFVDKEEHMQVVDLVRKSGNSVTLLVLDGDSYEKAVKTRVDLKELG*,2,,FALSE,FALSE,937.666666666667,729,1083,1001,40,41,62,-1.35319016660504,0.0713520542241049,-1.48114348833991,0.0696751684446056,-1.3752374628221,0.0662829034865453,-1.40299032683187,0.0398402420916205,0.00783070185744922,0.010131863824445,-0.00759786838488735,0.00969450832369074,0.00887069319652037,0.0087288920051881,0.00300569949312365,0.00549453385900038,missense,"A44V,A47L",-1.40299032683187,-1.40108196587375
NHERF3_PDZ1 binding UHMK1,1,MTSTFNPRECKLSKQEGQNYGFFLRIEKDTEGHLVRVVEKCSPVEKEGLQDGDRVLRINGVFVDKEEHMQVVDLVRKSGNSVTLLVLDGDSYEKAVKTRVDLKELG*,2,,FALSE,FALSE,95.6666666666667,49,121,117,2,7,10,-1.34471780256976,0.31366927359559,-1.35184708405203,0.171373199759764,-1.2583767025875,0.16854103964885,-1.30950156712457,0.112212812615684,0.00903376236649892,0.044540474700299,0.0103922577328371,0.0238446343025264,0.024260256750251,0.0221954147472669,0.0158991240477829,0.0154757367415752,missense,"A44V,A47E",-1.30950156712457,-1.30262204244564
NHERF3_PDZ1 binding UHMK1,1,MTSTFNPRECKLSKQEGQNYGFFLRIEKDTEGHLVRVVEKCSPVEKDGLQDGDRVLRINGVFVDKEEHMQVVDLVRKSGNSVTLLVLDGDSYEKAVKTRVDLKELG*,2,,FALSE,FALSE,96,63,110,115,5,15,1,-1.25291283192577,0.203544803116821,-0.923793763513782,0.137696741281879,-1.81188822227962,0.477996622036062,-1.06939502001098,0.110936574631766,0.0220699036673601,0.0289029972546522,0.069951015487987,0.019158937600037,-0.048632480665829,0.06294807066568,0.0490132188328838,0.015299725441276,missense,"A44V,A47D",-1.06939502001098,-1.04974808928372
NHERF3_PDZ1 binding UHMK1,1,MTSTFNPRECKLSKQEGQNYGFFLRIEKDTEGHLVRVVEKCSPVEKGGLQDGDRVLRINGVFVDKEEHMQVVDLVRKSGNSVTLLVLDGDSYEKAVKTRVDLKELG*,2,,FALSE,FALSE,224.666666666667,229,144,301,18,40,30,-1.21458466477408,0.111766912557471,-0.872136295992682,0.0913892231555272,-1.17262911499305,0.10081701497172,-1.06322858083081,0.0579119321185687,0.0275124347121106,0.0158707012772786,0.0771385653718777,0.0127157724100986,0.0355524813277283,0.0132767393955851,0.0498636581647292,0.00798687596159295,missense,"A44V,A47G",-1.06322858083081,-1.04325375636707
NHERF3_PDZ1 binding UHMK1,1,MTSTFNPRECKLSKQEGQNYGFFLRIEKDTEGHLVRVVEKCSPVEKVGLQDGDRVLRINGVFVDKEEHMQVVDLVRKSGNSVTLLVLDGDSYEKAVKTRVDLKELG*,2,,FALSE,FALSE,376.666666666667,374,318,438,31,21,24,-1.21761858985774,0.0838145735390821,-1.28514143048664,0.100054390705595,-1.39393369686715,0.104577630580228,-1.28614747283777,0.0547438349589253,0.0270816227875559,0.0119015192321545,0.0196735917886149,0.0139214320563626,0.00640855893114167,0.0137719803369592,0.0191199845413024,0.00754995047624494,missense,"A44V,A47V",-1.28614747283777,-1.27802611944474
NHERF3_PDZ1 binding UHMK1,1,MTSTFNPRECKLSKQEGQNYGFFLRIEKDTEGHLVRVVEKCSPVEKYGLQDGDRVLRINGVFVDKEEHMQVVDLVRKSGNSVTLLVLDGDSYEKAVKTRVDLKELG*,2,,FALSE,FALSE,2675,2489,2550,2986,492,492,477,-0.985132625160059,0.0286558315517844,-1.00694938601339,0.0233085912159757,-1.0703903110351,0.0324525926582324,-1.01535012526924,0.0157957105908761,0.0600942131190604,0.00406907672408441,0.0583808550925358,0.00324312573045922,0.0490164581836862,0.00427372914735958,0.0564667755502791,0.00217845229125237,missense,"A44V,A47Y",-1.01535012526924,-0.992829415695453
NHERF3_PDZ1 binding UHMK1,1,MTSTFNPRECKLSKQEGQNYGFFLRIEKDTEGHLVRVVEKCSPVEKWGLQDGDRVLRINGVFVDKEEHMQVVDLVRKSGNSVTLLVLDGDSYEKAVKTRVDLKELG*,2,,FALSE,FALSE,193.333333333333,182,184,214,25,24,19,-1.09050633447137,0.0976879522206057,-1.08741798095727,0.100730131625505,-1.25799979137932,0.122041544363105,-1.13095661948506,0.0608034046070904,0.0451313352449962,0.0138715141414064,0.0471845640624068,0.014015453730353,0.0243098927356807,0.016071828553922,0.0405230020328286,0.00838565098544984,missense,"A44V,A47W",-1.13095661948506,-1.11458316025168
NHERF3_PDZ1 binding UHMK1,1,MTSTFNPRECKLSKQEGQNYGFFLRIEKDTEGHLVRVVEKCSPVEKCGLQDGDRVLRINGVFVDKEEHMQVVDLVRKSGNSVTLLVLDGDSYEKAVKTRVDLKELG*,2,,FALSE,FALSE,27.6666666666667,28,38,17,10,5,2,-0.809096931123398,0.18271372596608,-1.1229999999179,0.212693010486936,-1.16993104855693,0.385257705085915,-0.96845906258181,0.130413650986665,0.0850909661854713,0.0259450216321856,0.0422337302619573,0.0295938166578783,0.0359077936225269,0.0507351477526053,0.0629337174686556,0.0179858902306419,missense,"A44V,A47C",-0.96845906258181,-0.943444971446523
NHERF3_PDZ1 binding UHMK1,1,MTSTFNPRECKLSKQEGQNYGFFLRIEKDTEGHLVRVVEKCSPVEKFGLQDGDRVLRINGVFVDKEEHMQVVDLVRKSGNSVTLLVLDGDSYEKAVKTRVDLKELG*,2,,FALSE,FALSE,34.6666666666667,51,26,27,8,9,3,-1.03988959025559,0.177858547721659,-0.750457143169696,0.203115968463969,-1.18073207158283,0.314821909085544,-0.955047996779819,0.123147249732438,0.0523188222095666,0.0252555950228076,0.094068837464437,0.0282612800357128,0.0344853911842,0.0414593552895987,0.0647832934567949,0.0169837505440253,missense,"A44V,A47F",-0.955047996779819,-0.929320786720066
NHERF3_PDZ1 binding UHMK1,1,MTSTFNPRECKLSKQEGQNYGFFLRIEKDTEGHLVRVVEKCSPVEKIGLQDGDRVLRINGVFVDKEEHMQVVDLVRKSGNSVTLLVLDGDSYEKAVKTRVDLKELG*,2,,FALSE,FALSE,1836,1445,1871,2192,76,81,90,-1.37795453668956,0.0533167037853881,-1.45958482015745,0.0499375477952606,-1.50730559394392,0.0556227249330891,-1.44723181903741,0.0304855252181749,0.00431420568753543,0.00757087638465396,-0.00459822456904621,0.00694824258876033,-0.00852155115685821,0.00732503758037357,-0.00309582911548839,0.00420438586029331,missense,"A44V,A47I",-1.44723181903741,-1.44767595159503
NHERF3_PDZ1 binding UHMK1,1,MTSTFNPRECKLSKQEGQNYGFFLRIEKDTEGHLVRVVEKCSPVEK*GLQDGDRVLRINGVFVDKEEHMQVVDLVRKSGNSVTLLVLDGDSYEKAVKTRVDLKELG*,2,,FALSE,TRUE,30.6666666666667,10,33,49,3,0,0,-0.860875389550521,0.31935186818895,,,,,-0.860875389550521,0.31935186818895,0.077738517884886,0.0453473929483513,,,,,0.0777710302737997,0.0440431473449372,stop,"A44V,A47*",-0.860875389550521,-0.830140652917333
NHERF3_PDZ1 binding UHMK1,1,MTSTFNPRECKLSKQEGQNYGFFLRIEKDTEGHLVRVVEKCSP*EKNGLQDGDRVLRINGVFVDKEEHMQVVDLVRKSGNSVTLLVLDGDSYEKAVKTRVDLKELG*,2,,FALSE,TRUE,37.6666666666667,52,22,39,3,4,2,-1.35048447316763,0.255971662562597,-1.02507938555403,0.245905409654222,-1.43604677673451,0.355323411127067,-1.23206493674682,0.158670335980231,0.0082149054764856,0.0363475173378382,0.0558582715756415,0.0342149447780489,0.000862626166704267,0.0467930570252223,0.0265787325340719,0.0218828874447455,stop,"A44*,A47N",-1.23206493674682,-1.22106780296921
NHERF3_PDZ1 binding UHMK1,1,MTSTFNPRECKLSKQEGQNYGFFLRIEKDTEGHLVRVVEKCSP*EKRGLQDGDRVLRINGVFVDKEEHMQVVDLVRKSGNSVTLLVLDGDSYEKAVKTRVDLKELG*,2,,FALSE,TRUE,650.333333333333,607,727,617,34,26,34,-1.35182521677391,0.0777810002578506,-1.51683142378928,0.0870510241552615,-1.40826549188862,0.0888128595373989,-1.42005117233325,0.0485623046149387,0.00802452228724043,0.0110447626394396,-0.0125634392617528,0.0121121612921529,0.00452118399126331,0.0116958946997737,0.000652767172709262,0.00669742985909195,stop,"A44*,A47R",-1.42005117233325,-1.4190500033891
NHERF3_PDZ1 binding UHMK1,1,MTSTFNPRECKLSKQEGQNYGFFLRIEKDTEGHLVRVVEKCSP*EKSGLQDGDRVLRINGVFVDKEEHMQVVDLVRKSGNSVTLLVLDGDSYEKAVKTRVDLKELG*,2,,FALSE,TRUE,322.333333333333,270,333,364,11,18,21,-1.43441867244529,0.132372434095313,-1.39175628232116,0.106012507975244,-1.38825392037089,0.112210079255415,-1.40132105712723,0.0665972318120155,-0.00370360039615711,0.0187966484069487,0.00483934607939071,0.0147504364025818,0.00715653696230187,0.0147771086086012,0.00323591543636126,0.00918470184657285,stop,"A44*,A47S",-1.40132105712723,-1.39932393455732
NHERF3_PDZ1 binding UHMK1,1,MTSTFNPRECKLSKQEGQNYGFFLRIEKDTEGHLVRVVEKCSP*EKMGLQDGDRVLRINGVFVDKEEHMQVVDLVRKSGNSVTLLVLDGDSYEKAVKTRVDLKELG*,2,,FALSE,TRUE,43.3333333333333,49,56,25,2,1,4,-1.45324992803375,0.30712154284485,-1.72772261719366,0.436348233759451,-1.07138623962245,0.285432655367506,-1.33786683360856,0.188551456489491,-0.00637760494081052,0.0436107086683742,-0.0419065535374981,0.0607129007168731,0.0488853028988904,0.0375890417045895,0.0119871519077186,0.0260039173322002,stop,"A44*,A47M",-1.33786683360856,-1.33249560130743
NHERF3_PDZ1 binding UHMK1,1,MTSTFNPRECKLSKQEGQNYGFFLRIEKDTEGHLVRVVEKCSP*EKQGLQDGDRVLRINGVFVDKEEHMQVVDLVRKSGNSVTLLVLDGDSYEKAVKTRVDLKELG*,2,,FALSE,TRUE,94.3333333333333,54,109,120,6,6,0,-1.15584554458269,0.192170070157326,-1.38685873676156,0.183608168571125,,,-1.27661291883713,0.132754245868373,0.0358532845084975,0.0272878055599176,0.00552078391805083,0.0255469912487623,,,0.020434934627863,0.0183086914274362,stop,"A44*,A47Q",-1.27661291883713,-1.26798457584353
NHERF3_PDZ1 binding UHMK1,1,MTSTFNPRECKLSKQEGQNYGFFLRIEKDTEGHLVRVVEKCSP*EKHGLQDGDRVLRINGVFVDKEEHMQVVDLVRKSGNSVTLLVLDGDSYEKAVKTRVDLKELG*,2,,FALSE,TRUE,18,26,11,17,4,0,0,-1.05920348612834,0.245087993828335,,,,,-1.05920348612834,0.245087993828335,0.0495762836095198,0.0348020558830136,,,,,0.0504187757535608,0.033801106866454,stop,"A44*,A47H",-1.05920348612834,-1.03901463160558
NHERF3_PDZ1 binding UHMK1,1,MTSTFNPRECKLSKQEGQNYGFFLRIEKDTEGHLVRVVEKCSP*EKLGLQDGDRVLRINGVFVDKEEHMQVVDLVRKSGNSVTLLVLDGDSYEKAVKTRVDLKELG*,2,,FALSE,TRUE,753.333333333333,614,688,958,15,24,34,-1.60567835589075,0.111093972645296,-1.52497294012131,0.0905481065476641,-1.55400927235132,0.0864114690346933,-1.55592376440725,0.0544803161822185,-0.0280221685180644,0.0157751450157758,-0.0136962387886181,0.0125987405874543,-0.0146720265225909,0.0113796520903253,-0.0180859883786224,0.00751360750328387,stop,"A44*,A47L",-1.55592376440725,-1.56214747364615
NHERF3_PDZ1 binding UHMK1,1,MTSTFNPRECKLSKQEGQNYGFFLRIEKDTEGHLVRVVEKCSP*EKAGLQDGDRVLRINGVFVDKEEHMQVVDLVRKSGNSVTLLVLDGDSYEKAVKTRVDLKELG*,1,,FALSE,TRUE,53.6666666666667,43,45,73,1,0,0,-1.62030593574577,0.424759994895161,,,,,-1.62030593574577,0.424759994895161,-0.0300992586422934,0.0603151580308089,,,,,-0.0269652020019225,0.0585804214877289,stop,A44*,-1.62030593574577,-1.62995309733795
NHERF3_PDZ1 binding UHMK1,1,MTSTFNPRECKLSKQEGQNYGFFLRIEKDTEGHLVRVVEKCSP*EKGGLQDGDRVLRINGVFVDKEEHMQVVDLVRKSGNSVTLLVLDGDSYEKAVKTRVDLKELG*,2,,FALSE,TRUE,84.3333333333333,53,78,122,3,3,7,-1.35562836088841,0.255461160032311,-1.49530923033952,0.256183909302874,-1.3434533379029,0.196839862780985,-1.38781033743096,0.133192191844358,0.00748448263888257,0.0362750268934475,-0.00956887049068894,0.035645081261725,0.0130563908546709,0.0259221279417857,0.00509923510846308,0.0183690903825412,stop,"A44*,A47G",-1.38781033743096,-1.38509479694849
NHERF3_PDZ1 binding UHMK1,1,MTSTFNPRECKLSKQEGQNYGFFLRIEKDTEGHLVRVVEKCSP*EKVGLQDGDRVLRINGVFVDKEEHMQVVDLVRKSGNSVTLLVLDGDSYEKAVKTRVDLKELG*,2,,FALSE,TRUE,93.6666666666667,86,109,86,0,3,0,,,-1.59673308810103,0.25397980991534,,,-1.59673308810103,0.25397980991534,,,-0.0236808483335784,0.0353384058659464,,,-0.0237141723209477,0.0350274142881232,stop,"A44*,A47V",-1.59673308810103,-1.6051267890058
NHERF3_PDZ1 binding UHMK1,1,MTSTFNPRECKLSKQEGQNYGFFLRIEKDTEGHLVRVVEKCSP*EK*GLQDGDRVLRINGVFVDKEEHMQVVDLVRKSGNSVTLLVLDGDSYEKAVKTRVDLKELG*,2,,FALSE,TRUE,136,110,159,139,1,6,3,-1.8992479407025,0.417164424554583,-1.50117700851481,0.181131342652551,-1.71341123407756,0.278711405862712,-1.60340994813184,0.142712423577349,-0.0697085234332215,0.0592366006550391,-0.0103853051779932,0.0252023690537972,-0.0356639028003991,0.0367039105775384,-0.0246350059199686,0.0196820652254689,stop,"A44*,A47*",-1.60340994813184,-1.61215868384997
NHERF3_PDZ1 binding UHMK1,1,MTSTFNPRECKLSKQEGQNYGFFLRIEKDTEGHLVRVVEKCSP*EKYGLQDGDRVLRINGVFVDKEEHMQVVDLVRKSGNSVTLLVLDGDSYEKAVKTRVDLKELG*,2,,FALSE,TRUE,25,27,25,23,1,1,0,-1.48210505492471,0.432021680259964,-1.4835340754715,0.444222342388726,,,-1.48279967163318,0.309708963014598,-0.0104749812458852,0.0613463043383988,-0.00793049143213656,0.0618084934990971,,,-0.00800113992986501,0.042713254096353,stop,"A44*,A47Y",-1.48279967163318,-1.48513508629792
NHERF3_PDZ1 binding UHMK1,1,MTSTFNPRECKLSKQEGQNYGFFLRIEKDTEGHLVRVVEKCSP*EKWGLQDGDRVLRINGVFVDKEEHMQVVDLVRKSGNSVTLLVLDGDSYEKAVKTRVDLKELG*,2,,FALSE,TRUE,60.6666666666667,60,17,105,0,0,5,,,,,-1.45979740875749,0.224133636052387,-1.45979740875749,0.224133636052387,,,,,-0.00226512912279708,0.0295164846577452,-0.00482880197284552,0.030911204038334,stop,"A44*,A47W",-1.45979740875749,-1.46090970296302
NHERF3_PDZ1 binding UHMK1,1,MTSTFNPRECKLSKQEGQNYGFFLRIEKDTEGHLVRVVEKCSP*EKCGLQDGDRVLRINGVFVDKEEHMQVVDLVRKSGNSVTLLVLDGDSYEKAVKTRVDLKELG*,2,,FALSE,TRUE,18.3333333333333,10,31,14,1,4,0,-1.18713489989254,0.46375427536942,-1.12891780430064,0.237354560894379,,,-1.14100227153728,0.211288769172152,0.0314102521305034,0.0658522759735736,0.0414103349960796,0.0330251912930204,,,0.0391375642834875,0.0291397149036673,stop,"A44*,A47C",-1.14100227153728,-1.12516297899078
NHERF3_PDZ1 binding UHMK1,1,MTSTFNPRECKLSKQEGQNYGFFLRIEKDTEGHLVRVVEKCSP*EKFGLQDGDRVLRINGVFVDKEEHMQVVDLVRKSGNSVTLLVLDGDSYEKAVKTRVDLKELG*,2,,FALSE,TRUE,20,22,23,15,2,1,1,-1.21543956470861,0.325009378760071,-1.45828740120011,0.445446579792524,-1.35196247486721,0.512264880500138,-1.31065754824914,0.233651176084674,0.0273910404535378,0.0461507493102007,-0.00441770345712042,0.0619788322290383,0.0119358102266071,0.0674609074848986,0.0157396978722414,0.0322238076575975,stop,"A44*,A47F",-1.31065754824914,-1.30383949161671
NHERF3_PDZ1 binding UHMK1,1,MTSTFNPRECKLSKQEGQNYGFFLRIEKDTEGHLVRVVEKCSPYEKNGLQDGDRVLRINGVFVDKEEHMQVVDLVRKSGNSVTLLVLDGDSYEKAVKTRVDLKELG*,2,,FALSE,FALSE,20,19,10,31,2,0,1,-1.17190211460211,0.329956427392301,,,-1.58461575275543,0.489313187594606,-1.30090820906366,0.273569466992112,0.0335732803419256,0.0468532213499998,,,-0.0187026384610174,0.0644383656502715,0.0170842698789659,0.0377291055541301,missense,"A44Y,A47N",-1.30090820906366,-1.29357174186067
NHERF3_PDZ1 binding UHMK1,1,MTSTFNPRECKLSKQEGQNYGFFLRIEKDTEGHLVRVVEKCSPYEKRGLQDGDRVLRINGVFVDKEEHMQVVDLVRKSGNSVTLLVLDGDSYEKAVKTRVDLKELG*,2,,FALSE,FALSE,1829.33333333333,1788,1833,1867,110,82,99,-1.33140125529291,0.0457479982755086,-1.44965676130778,0.0496931680276185,-1.42532771771125,0.0541039948458355,-1.39671994565913,0.0285786153367452,0.0109246882142273,0.00649613376669694,-0.00321684794226781,0.00691423991974013,0.00227423464626234,0.00712503380535249,0.00387047389843984,0.00394139596968264,missense,"A44Y,A47R",-1.39671994565913,-1.39447816396145
NHERF3_PDZ1 binding UHMK1,1,MTSTFNPRECKLSKQEGQNYGFFLRIEKDTEGHLVRVVEKCSPYEKIGLQDGDRVLRINGVFVDKEEHMQVVDLVRKSGNSVTLLVLDGDSYEKAVKTRVDLKELG*,2,,FALSE,FALSE,46.6666666666667,41,37,62,0,3,1,,,-1.2695954391371,0.264756600783324,-1.80676032296573,0.478175503023289,-1.39563195531652,0.231623015627009,,,0.0218366399146901,0.036837873913238,-0.0479571801438237,0.0629716277631689,0.00402052318182519,0.031944095594591,missense,"A44Y,A47I",-1.39563195531652,-1.39333232090867
NHERF3_PDZ1 binding UHMK1,1,MTSTFNPRECKLSKQEGQNYGFFLRIEKDTEGHLVRVVEKCSPYEKQGLQDGDRVLRINGVFVDKEEHMQVVDLVRKSGNSVTLLVLDGDSYEKAVKTRVDLKELG*,2,,FALSE,FALSE,34.6666666666667,37,55,12,2,1,0,-1.36982916560329,0.311948390194524,-1.72226688966488,0.43646471608044,,,-1.488990979996,0.253791165751273,0.00546799381969906,0.044296112341472,-0.0411474510176147,0.0607291079088412,,,-0.0088550090743538,0.0350013975851025,missense,"A44Y,A47Q",-1.488990979996,-1.49165561078912
NHERF3_PDZ1 binding UHMK1,1,MTSTFNPRECKLSKQEGQNYGFFLRIEKDTEGHLVRVVEKCSPYEKEGLQDGDRVLRINGVFVDKEEHMQVVDLVRKSGNSVTLLVLDGDSYEKAVKTRVDLKELG*,2,,FALSE,FALSE,83,22,114,113,11,22,50,-0.709173356359085,0.190367056140711,-1.00703581112128,0.105785065505196,-0.745381659403923,0.103124867703664,-0.851467296447717,0.0688449199716794,0.099279934721457,0.0270317808008752,0.0583688300203827,0.0147187903661493,0.0918173204213558,0.0135806638798995,0.0790685396107938,0.00949468989005277,missense,"A44Y,A47E",-0.851467296447717,-0.820232294635474
NHERF3_PDZ1 binding UHMK1,1,MTSTFNPRECKLSKQEGQNYGFFLRIEKDTEGHLVRVVEKCSPYEKDGLQDGDRVLRINGVFVDKEEHMQVVDLVRKSGNSVTLLVLDGDSYEKAVKTRVDLKELG*,2,,FALSE,FALSE,1729.66666666667,1522,1634,2033,70,79,98,-1.41779482482742,0.0549378695788303,-1.4261450527687,0.0507521504864695,-1.45588038529972,0.0540411153280108,-1.43312747395841,0.0306862200126171,-0.00134304382726652,0.00780107902190971,5.45392567106451e-05,0.00706158530104532,-0.00174929060417198,0.00711675311015722,-0.00115064009235491,0.0042320645159815,missense,"A44Y,A47D",-1.43312747395841,-1.43282162321556
NHERF3_PDZ1 binding UHMK1,1,MTSTFNPRECKLSKQEGQNYGFFLRIEKDTEGHLVRVVEKCSPYEKGGLQDGDRVLRINGVFVDKEEHMQVVDLVRKSGNSVTLLVLDGDSYEKAVKTRVDLKELG*,2,,FALSE,FALSE,1351,1311,1219,1523,35,68,85,-1.57067804760914,0.0739980282406908,-1.38193479065454,0.0549270953451734,-1.40893035101387,0.0578204348179783,-1.4342517795093,0.0350673085344142,-0.0230521874687585,0.0105075873927514,0.00620589509302916,0.00764248145942107,0.00443362772565525,0.00761445719289592,-0.00130569775749259,0.00483627869638065,missense,"A44Y,A47G",-1.4342517795093,-1.43400571249856
NHERF3_PDZ1 binding UHMK1,1,MTSTFNPRECKLSKQEGQNYGFFLRIEKDTEGHLVRVVEKCSPYEKVGLQDGDRVLRINGVFVDKEEHMQVVDLVRKSGNSVTLLVLDGDSYEKAVKTRVDLKELG*,2,,FALSE,FALSE,66.3333333333333,67,42,90,0,0,2,,,,,-1.69701450412036,0.341644729023898,-1.69701450412036,0.341644729023898,,,,,-0.0335045935742484,0.0449916914758677,-0.0375444004224633,0.0471176487094098,missense,"A44Y,A47V",-1.69701450412036,-1.71074056090135
NHERF3_PDZ1 binding UHMK1,1,MTSTFNPRECKLSKQEGQNYGFFLRIEKDTEGHLVRVVEKCSPYEKYGLQDGDRVLRINGVFVDKEEHMQVVDLVRKSGNSVTLLVLDGDSYEKAVKTRVDLKELG*,2,,FALSE,FALSE,39.6666666666667,40,57,22,2,1,0,-1.39298173235297,0.310478139890523,-1.73308177808604,0.43623580905254,,,-1.50733367388834,0.252952944157848,0.00218037083469777,0.0440873394332499,-0.0426522199067222,0.060697258095818,,,-0.0113847264496894,0.0348857949510666,missense,"A44Y,A47Y",-1.50733367388834,-1.51097365759773
NHERF3_PDZ1 binding UHMK1,1,MTSTFNPRECKLSKQEGQNYGFFLRIEKDTEGHLVRVVEKCSPYEKSGLQDGDRVLRINGVFVDKEEHMQVVDLVRKSGNSVTLLVLDGDSYEKAVKTRVDLKELG*,2,,FALSE,FALSE,27,12,25,44,0,4,2,,,-1.06378537279256,0.242407632354417,-1.4747064629515,0.352573521956245,-1.19568236755768,0.199750524496508,,,0.0504727730711219,0.0337282687942752,-0.00422852416304867,0.0464309201190861,0.0315964043099465,0.0275484274838277,missense,"A44Y,A47S",-1.19568236755768,-1.18275062999895
NHERF3_PDZ1 binding UHMK1,1,MTSTFNPRECKLSKQEGQNYGFFLRIEKDTEGHLVRVVEKCSPYEKWGLQDGDRVLRINGVFVDKEEHMQVVDLVRKSGNSVTLLVLDGDSYEKAVKTRVDLKELG*,2,,FALSE,FALSE,28.3333333333333,27,44,14,0,1,0,,,-1.65470243957244,0.438092216636855,,,-1.65470243957244,0.438092216636855,,,-0.0317466251792461,0.0609555561262362,,,-0.0317089672248403,0.0604191237628551,missense,"A44Y,A47W",-1.65470243957244,-1.66617859806735
NHERF3_PDZ1 binding UHMK1,1,MTSTFNPRECKLSKQEGQNYGFFLRIEKDTEGHLVRVVEKCSPYEKLGLQDGDRVLRINGVFVDKEEHMQVVDLVRKSGNSVTLLVLDGDSYEKAVKTRVDLKELG*,2,,FALSE,FALSE,20,12,28,20,0,4,3,,,-1.09809956317525,0.239623563431498,-1.09206998824354,0.326003040163298,-1.09598459484562,0.193076863883458,,,0.0456983432173896,0.0333408972248986,0.0461614299470585,0.0429318147103507,0.045346139730067,0.0266280351298467,missense,"A44Y,A47L",-1.09598459484562,-1.07775153601251
NHERF3_PDZ1 binding UHMK1,1,MTSTFNPRECKLSKQEGQNYGFFLRIEKDTEGHLVRVVEKCSPSEKWGLQDGDRVLRINGVFVDKEEHMQVVDLVRKSGNSVTLLVLDGDSYEKAVKTRVDLKELG*,2,,FALSE,FALSE,53,47,54,58,3,2,3,-1.32046153429452,0.257769474642301,-1.50683670013746,0.313409521681051,-1.43329579958767,0.290503700147318,-1.40769004588906,0.164221370657878,0.0124781089901027,0.036602803431162,-0.0111727869849285,0.0436073752599032,0.00122490634998582,0.0382568549702748,0.00235754164739199,0.0226484537763625,missense,"A44S,A47W",-1.40769004588906,-1.40603158741064
NHERF3_PDZ1 binding UHMK1,1,MTSTFNPRECKLSKQEGQNYGFFLRIEKDTEGHLVRVVEKCSPWEKKGLQDGDRVLRINGVFVDKEEHMQVVDLVRKSGNSVTLLVLDGDSYEKAVKTRVDLKELG*,2,,FALSE,FALSE,20.3333333333333,22,21,18,0,0,4,,,,,-0.966104999481098,0.303091162427908,-0.966104999481098,0.303091162427908,,,,,0.0627499426027428,0.0399145161934128,0.0632583761236742,0.0418005656314571,missense,"A44W,A47K",-0.966104999481098,-0.940965733585558
NHERF3_PDZ1 binding UHMK1,1,MTSTFNPRECKLSKQEGQNYGFFLRIEKDTEGHLVRVVEKCSPWEKNGLQDGDRVLRINGVFVDKEEHMQVVDLVRKSGNSVTLLVLDGDSYEKAVKTRVDLKELG*,2,,FALSE,FALSE,32.6666666666667,18,31,49,3,4,3,-1.0354328667011,0.286217925884831,-1.12891780430064,0.237354560894379,-1.37925443430147,0.294122567063963,-1.17113277830788,0.155198685486963,0.0529516689670745,0.0406424325229941,0.0414103349960796,0.0330251912930204,0.00834169237750126,0.0387334288201659,0.0349821404971755,0.0214040976538098,missense,"A44W,A47N",-1.17113277830788,-1.15689564288291
NHERF3_PDZ1 binding UHMK1,1,MTSTFNPRECKLSKQEGQNYGFFLRIEKDTEGHLVRVVEKCSPWEKTGLQDGDRVLRINGVFVDKEEHMQVVDLVRKSGNSVTLLVLDGDSYEKAVKTRVDLKELG*,2,,FALSE,FALSE,1318.66666666667,1249,1181,1526,52,72,97,-1.44208684842356,0.0626760154564304,-1.3515428685041,0.0536706654734217,-1.36713207261495,0.0551085923130587,-1.38181405137933,0.0327737076661995,-0.00479246764235741,0.00889988186841625,0.0104345858710745,0.00746766351320377,0.0099381038266606,0.00725733070755227,0.00592620791307474,0.00451995863987957,missense,"A44W,A47T",-1.38181405137933,-1.37877966486903
NHERF3_PDZ1 binding UHMK1,1,MTSTFNPRECKLSKQEGQNYGFFLRIEKDTEGHLVRVVEKCSPWEKSGLQDGDRVLRINGVFVDKEEHMQVVDLVRKSGNSVTLLVLDGDSYEKAVKTRVDLKELG*,2,,FALSE,FALSE,77.6666666666667,76,64,93,0,7,5,,,-1.14829922553741,0.180225800709085,-1.18104731446383,0.243016333528236,-1.15991952049792,0.144760828397489,,,0.0387136303637231,0.0250763731774419,0.0344438763905064,0.032003174563639,0.0365286076236763,0.019964569272892,missense,"A44W,A47S",-1.15991952049792,-1.14508613221227
NHERF3_PDZ1 binding UHMK1,1,MTSTFNPRECKLSKQEGQNYGFFLRIEKDTEGHLVRVVEKCSPWEKMGLQDGDRVLRINGVFVDKEEHMQVVDLVRKSGNSVTLLVLDGDSYEKAVKTRVDLKELG*,2,,FALSE,FALSE,38.3333333333333,24,29,62,2,3,5,-1.24127969916154,0.322367830795216,-1.19583040336438,0.269129540904445,-1.29095660426777,0.233770710233863,-1.24802666874484,0.154806045769777,0.0237217876712689,0.0457756542333079,0.0321002068246797,0.0374463188635636,0.0199697620925376,0.030785604979144,0.0243773835385073,0.0213499470737127,missense,"A44W,A47M",-1.24802666874484,-1.23787828280899
NHERF3_PDZ1 binding UHMK1,1,MTSTFNPRECKLSKQEGQNYGFFLRIEKDTEGHLVRVVEKCSPWEKIGLQDGDRVLRINGVFVDKEEHMQVVDLVRKSGNSVTLLVLDGDSYEKAVKTRVDLKELG*,2,,FALSE,FALSE,56.3333333333333,79,44,46,0,3,1,,,-1.3220594628362,0.262201550650326,-1.71109723940533,0.482078666672891,-1.41087320065514,0.230336148172675,,,0.0145368668994356,0.0364823677073005,-0.0353591694750324,0.0634856410634896,0.00191853950477322,0.0317666183397184,missense,"A44W,A47I",-1.41087320065514,-1.4093840029899
NHERF3_PDZ1 binding UHMK1,1,MTSTFNPRECKLSKQEGQNYGFFLRIEKDTEGHLVRVVEKCSPWEKPGLQDGDRVLRINGVFVDKEEHMQVVDLVRKSGNSVTLLVLDGDSYEKAVKTRVDLKELG*,2,,FALSE,FALSE,330.666666666667,320,334,338,21,20,9,-1.31222443355493,0.0989266454920448,-1.36137041468335,0.101099164220233,-1.64609606736425,0.162837567560022,-1.38541439874232,0.0648568796127604,0.0136477625327973,0.0140474063659955,0.00906719444076959,0.0140668004244647,-0.0267990705488829,0.0214443162090429,0.00542966900036906,0.00894468262019862,missense,"A44W,A47P",-1.38541439874232,-1.38257145681049
NHERF3_PDZ1 binding UHMK1,1,MTSTFNPRECKLSKQEGQNYGFFLRIEKDTEGHLVRVVEKCSPWEKRGLQDGDRVLRINGVFVDKEEHMQVVDLVRKSGNSVTLLVLDGDSYEKAVKTRVDLKELG*,2,,FALSE,FALSE,69,72,56,79,2,5,1,-1.55735833252422,0.3028476838096,-1.24035695727704,0.20632526990633,-1.68948319442768,0.483128467582819,-1.37946633028951,0.160793227124053,-0.021160811797962,0.0430038283448726,0.0259048425770167,0.0287078178804105,-0.0325127844423747,0.0636238908728325,0.00624999191493467,0.0221756642115602,missense,"A44W,A47R",-1.37946633028951,-1.37630710624853
NHERF3_PDZ1 binding UHMK1,1,MTSTFNPRECKLSKQEGQNYGFFLRIEKDTEGHLVRVVEKCSPWEKLGLQDGDRVLRINGVFVDKEEHMQVVDLVRKSGNSVTLLVLDGDSYEKAVKTRVDLKELG*,2,,FALSE,FALSE,59.3333333333333,72,30,76,3,4,4,-1.27256905447139,0.261009716865039,-0.888225211835781,0.261921462946716,-1.4097548074582,0.253915027325712,-1.19495074627858,0.149460755431926,0.0192787552932748,0.0370629120197093,0.0748999754690189,0.0364433966845586,0.00432505385687429,0.0334384394079904,0.0316973052502762,0.0206127558016325,missense,"A44W,A47L",-1.19495074627858,-1.18198010554933
NHERF3_PDZ1 binding UHMK1,1,MTSTFNPRECKLSKQEGQNYGFFLRIEKDTEGHLVRVVEKCSPWEKDGLQDGDRVLRINGVFVDKEEHMQVVDLVRKSGNSVTLLVLDGDSYEKAVKTRVDLKELG*,2,,FALSE,FALSE,45,43,42,50,13,0,1,-0.858582141055647,0.154419576450705,,,-1.73781995025333,0.480872074276055,-0.940774026815448,0.147024886101963,0.0780641550612551,0.0219273031090738,,,-0.0388783221495285,0.0633267431550961,0.066751876154943,0.0202768149085324,missense,"A44W,A47D",-0.940774026815448,-0.914287813835334
NHERF3_PDZ1 binding UHMK1,1,MTSTFNPRECKLSKQEGQNYGFFLRIEKDTEGHLVRVVEKCSPWEKAGLQDGDRVLRINGVFVDKEEHMQVVDLVRKSGNSVTLLVLDGDSYEKAVKTRVDLKELG*,1,,FALSE,FALSE,36,31,12,65,2,0,1,-1.31728530931853,0.315710952230127,,,-1.82190425212063,0.477655186354939,-1.4707106008695,0.26337903467471,0.0129291272443418,0.0448303894073575,,,-0.0499515062094313,0.0629031065040263,-0.0063338857881324,0.0363237005549071,missense,A44W,-1.4707106008695,-1.47240319226664
NHERF3_PDZ1 binding UHMK1,1,MTSTFNPRECKLSKQEGQNYGFFLRIEKDTEGHLVRVVEKCSPWEKGGLQDGDRVLRINGVFVDKEEHMQVVDLVRKSGNSVTLLVLDGDSYEKAVKTRVDLKELG*,2,,FALSE,FALSE,65,35,55,105,7,12,10,-0.981288067432105,0.193466200866157,-0.969875210249698,0.14538099893362,-1.2376528385472,0.168776489680946,-1.05880454588418,0.0957228579633699,0.060640133426309,0.0274718537976784,0.0635393055643257,0.0202281147750504,0.0269894125600092,0.0222264215045855,0.0504737952655963,0.0132015383578867,missense,"A44W,A47G",-1.05880454588418,-1.03859447814526
NHERF3_PDZ1 binding UHMK1,1,MTSTFNPRECKLSKQEGQNYGFFLRIEKDTEGHLVRVVEKCSPWEKVGLQDGDRVLRINGVFVDKEEHMQVVDLVRKSGNSVTLLVLDGDSYEKAVKTRVDLKELG*,2,,FALSE,FALSE,285.666666666667,245,270,342,7,16,15,-1.53858273531134,0.162834182015303,-1.35915693267386,0.11305165871732,-1.48204757109223,0.129292630722926,-1.43947610332986,0.0754253157081413,-0.018494710642892,0.0231221620187999,0.00937517532182644,0.0157298542781917,-0.00519528537579261,0.0170267346673517,-0.00202620603293072,0.0104022196961333,missense,"A44W,A47V",-1.43947610332986,-1.43950783408993
NHERF3_PDZ1 binding UHMK1,1,MTSTFNPRECKLSKQEGQNYGFFLRIEKDTEGHLVRVVEKCSPWEKYGLQDGDRVLRINGVFVDKEEHMQVVDLVRKSGNSVTLLVLDGDSYEKAVKTRVDLKELG*,2,,FALSE,FALSE,33.3333333333333,54,25,21,3,0,1,-1.36169237704312,0.2553427870847,,,-1.45979740875749,0.499689760126566,-1.38200564908557,0.227376067435945,0.00662340321269181,0.0362582181470318,,,-0.00226512912279708,0.0658048715854539,0.00589978387474163,0.0313583812663609,missense,"A44W,A47Y",-1.38200564908557,-1.37898145057616
NHERF3_PDZ1 binding UHMK1,1,MTSTFNPRECKLSKQEGQNYGFFLRIEKDTEGHLVRVVEKCSPWEKWGLQDGDRVLRINGVFVDKEEHMQVVDLVRKSGNSVTLLVLDGDSYEKAVKTRVDLKELG*,2,,FALSE,FALSE,102,54,162,90,4,16,3,-1.27625822246427,0.225974860084539,-1.20985662285528,0.116301236772389,-1.57410704507751,0.283366992107982,-1.26493558572528,0.0971429657959568,0.0187549000499204,0.0320880251454777,0.0301486176912774,0.0161819961560889,-0.0173187314561991,0.0373170115042962,0.0220454043137232,0.0133973913487304,missense,"A44W,A47W",-1.26493558572528,-1.25568631316856
NHERF3_PDZ1 binding UHMK1,1,MTSTFNPRECKLSKQEGQNYGFFLRIEKDTEGHLVRVVEKCSPWEKCGLQDGDRVLRINGVFVDKEEHMQVVDLVRKSGNSVTLLVLDGDSYEKAVKTRVDLKELG*,2,,FALSE,FALSE,71.6666666666667,64,82,69,3,2,5,-1.41214800831924,0.252771891971284,-1.63332052166544,0.310234508275975,-1.32523976401922,0.231420763521332,-1.42724949110362,0.149548340297579,-0.000541206003188383,0.0358931556484211,-0.0287715741567192,0.0431656082061528,0.0154549629011032,0.0304761370772771,-0.000339982974761122,0.020624834995548,missense,"A44W,A47C",-1.42724949110362,-1.42663108497753
NHERF3_PDZ1 binding UHMK1,1,MTSTFNPRECKLSKQEGQNYGFFLRIEKDTEGHLVRVVEKCSPWEKFGLQDGDRVLRINGVFVDKEEHMQVVDLVRKSGNSVTLLVLDGDSYEKAVKTRVDLKELG*,2,,FALSE,FALSE,115.333333333333,122,94,130,2,4,23,-1.7241500189908,0.298011169967958,-1.46479915079257,0.222637097676621,-1.03916409578301,0.122344625706236,-1.20507855078467,0.100890363025214,-0.0448449323563027,0.0423170520472394,-0.00532373945294362,0.0309774234461209,0.0531286839059889,0.016111741776998,0.0303005375135716,0.0139142105214635,missense,"A44W,A47F",-1.20507855078467,-1.19264644511022
NHERF3_PDZ1 binding UHMK1,1,MTSTFNPRECKLSKQEGQNYGFFLRIEKDTEGHLVRVVEKCSPCEKKGLQDGDRVLRINGVFVDKEEHMQVVDLVRKSGNSVTLLVLDGDSYEKAVKTRVDLKELG*,2,,FALSE,FALSE,35,31,41,33,0,4,6,,,-1.2135718189865,0.232106647607589,-1.03041732253091,0.238470269987799,-1.12447092033267,0.166328431845288,,,0.0296316903465393,0.032295003764572,0.0542805592025639,0.0314044968412418,0.0414174718382627,0.0229390473679022,missense,"A44C,A47K",-1.12447092033267,-1.10775259105896
NHERF3_PDZ1 binding UHMK1,1,MTSTFNPRECKLSKQEGQNYGFFLRIEKDTEGHLVRVVEKCSPCEKTGLQDGDRVLRINGVFVDKEEHMQVVDLVRKSGNSVTLLVLDGDSYEKAVKTRVDLKELG*,2,,FALSE,FALSE,72.6666666666667,68,69,81,1,23,2,-1.5505646350302,0.428018950928248,-0.754267756336801,0.125401011428168,-1.48895266919504,0.351636067768802,-0.887644730247675,0.113859095115896,-0.0201961189293067,0.0607779239468872,0.093538633922895,0.0174481264448774,-0.00610462779222615,0.0463074654130976,0.0740791589115379,0.0157027824236293,missense,"A44C,A47T",-0.887644730247675,-0.858333424364025
NHERF3_PDZ1 binding UHMK1,1,MTSTFNPRECKLSKQEGQNYGFFLRIEKDTEGHLVRVVEKCSPCEKRGLQDGDRVLRINGVFVDKEEHMQVVDLVRKSGNSVTLLVLDGDSYEKAVKTRVDLKELG*,2,,FALSE,FALSE,219,243,187,227,13,11,9,-1.33680485455827,0.124659541395577,-1.17077403478506,0.146478065433268,-1.39054056819427,0.171592423311443,-1.29600140536133,0.0830683195841114,0.0101573868027415,0.0177014314664406,0.0355865159241224,0.0203807591180768,0.00685540498325024,0.0225972559017145,0.0177609876313311,0.0114562982201647,missense,"A44C,A47R",-1.29600140536133,-1.28840402417653
NHERF3_PDZ1 binding UHMK1,1,MTSTFNPRECKLSKQEGQNYGFFLRIEKDTEGHLVRVVEKCSPCEKSGLQDGDRVLRINGVFVDKEEHMQVVDLVRKSGNSVTLLVLDGDSYEKAVKTRVDLKELG*,2,,FALSE,FALSE,74.6666666666667,61,92,71,17,31,15,-0.882644079617266,0.13260777972621,-0.799720939822849,0.0993545634944542,-0.897957729608073,0.172382168967205,-0.841538161120969,0.0722020640053958,0.0746474029087133,0.0188300670647555,0.0872143396946857,0.0138240590485177,0.0717243557301157,0.0227012586562425,0.0804379080528317,0.00995768761783704,missense,"A44C,A47S",-0.841538161120969,-0.809775188272745
NHERF3_PDZ1 binding UHMK1,1,MTSTFNPRECKLSKQEGQNYGFFLRIEKDTEGHLVRVVEKCSPCEKMGLQDGDRVLRINGVFVDKEEHMQVVDLVRKSGNSVTLLVLDGDSYEKAVKTRVDLKELG*,2,,FALSE,FALSE,200,232,171,197,11,6,18,-1.40875398046999,0.13290835726202,-1.52320742674657,0.180749438477992,-1.25093917094629,0.125885826145144,-1.36581121590768,0.081562284840741,-5.92601312878194e-05,0.0188727485361529,-0.0134505876550929,0.0251492314255465,0.0252397161140746,0.0165780876154271,0.00813322566002495,0.0112485946908727,missense,"A44C,A47M",-1.36581121590768,-1.36192589592286
NHERF3_PDZ1 binding UHMK1,1,MTSTFNPRECKLSKQEGQNYGFFLRIEKDTEGHLVRVVEKCSPCEKIGLQDGDRVLRINGVFVDKEEHMQVVDLVRKSGNSVTLLVLDGDSYEKAVKTRVDLKELG*,2,,FALSE,FALSE,56.6666666666667,34,69,67,0,10,3,,,-1.0937428738255,0.15185465830321,-1.47952590519654,0.287828261355967,-1.17774361517694,0.134308479693606,,,0.0463045270574538,0.0211288509489877,-0.00486320352483513,0.0379045225429403,0.0340704124276062,0.0185230422930236,missense,"A44C,A47I",-1.17774361517694,-1.16385800385508
NHERF3_PDZ1 binding UHMK1,1,MTSTFNPRECKLSKQEGQNYGFFLRIEKDTEGHLVRVVEKCSPCEKEGLQDGDRVLRINGVFVDKEEHMQVVDLVRKSGNSVTLLVLDGDSYEKAVKTRVDLKELG*,2,,FALSE,FALSE,30.6666666666667,44,21,27,1,2,0,-1.62713322962948,0.424479019193382,-1.22086818857202,0.327624676679998,,,-1.37253622019255,0.259357330735363,-0.0310687221380734,0.0602752599847139,0.028616483390337,0.0455852526233344,,,0.00720575228623985,0.0357690506003511,missense,"A44C,A47E",-1.37253622019255,-1.36900849503975
NHERF3_PDZ1 binding UHMK1,1,MTSTFNPRECKLSKQEGQNYGFFLRIEKDTEGHLVRVVEKCSPCEKDGLQDGDRVLRINGVFVDKEEHMQVVDLVRKSGNSVTLLVLDGDSYEKAVKTRVDLKELG*,2,,FALSE,FALSE,43.3333333333333,38,47,45,2,6,0,-1.37774894706254,0.311433303336981,-1.13215617405633,0.193653326419593,,,-1.20063685056095,0.164452803652733,0.00434339904611997,0.0442229709308269,0.0409597526257383,0.0269446608712216,,,0.0309131109064398,0.0226803716654005,missense,"A44C,A47D",-1.20063685056095,-1.18796856227931
NHERF3_PDZ1 binding UHMK1,1,MTSTFNPRECKLSKQEGQNYGFFLRIEKDTEGHLVRVVEKCSPCEKAGLQDGDRVLRINGVFVDKEEHMQVVDLVRKSGNSVTLLVLDGDSYEKAVKTRVDLKELG*,1,,FALSE,FALSE,508.666666666667,494,512,520,704,519,673,-0.398125538640535,0.0381206266047443,-0.504796178522363,0.0318271088796801,-0.401409085100676,0.0445012478426157,-0.44718447811506,0.0214161513562441,0.143448167385324,0.0054130606590343,0.128249770496165,0.00442838071067424,0.137115569229196,0.00586043408000606,0.134824868320656,0.00295359070574297,missense,A44C,-0.44718447811506,-0.394452174533795
NHERF3_PDZ1 binding UHMK1,1,MTSTFNPRECKLSKQEGQNYGFFLRIEKDTEGHLVRVVEKCSPCEKGGLQDGDRVLRINGVFVDKEEHMQVVDLVRKSGNSVTLLVLDGDSYEKAVKTRVDLKELG*,2,,FALSE,FALSE,867,861,750,990,389,329,244,-0.740939207848921,0.0352115072619949,-0.757985523002643,0.0319473500474591,-0.933011029891884,0.0439411808935552,-0.791358371922657,0.020832222779383,0.0947692407398697,0.00499997092601526,0.0930213489174601,0.00444511090348046,0.0671081356113799,0.00578667804855796,0.0873584119532238,0.00287305868162969,missense,"A44C,A47G",-0.791358371922657,-0.756927143036368
NHERF3_PDZ1 binding UHMK1,1,MTSTFNPRECKLSKQEGQNYGFFLRIEKDTEGHLVRVVEKCSPCEKVGLQDGDRVLRINGVFVDKEEHMQVVDLVRKSGNSVTLLVLDGDSYEKAVKTRVDLKELG*,2,,FALSE,FALSE,130.666666666667,95,136,161,16,18,4,-0.98533161954928,0.130517917280733,-1.11331811227544,0.11285979291982,-1.60707148657318,0.244482222827427,-1.11817377172306,0.0805973023282349,0.0600659562724238,0.0185333103428972,0.0435808549612461,0.015703158331667,-0.0216598667217275,0.032196219658394,0.0422859378523767,0.0111155099300895,missense,"A44C,A47V",-1.11817377172306,-1.10112059838028
NHERF3_PDZ1 binding UHMK1,1,MTSTFNPRECKLSKQEGQNYGFFLRIEKDTEGHLVRVVEKCSPCEK*GLQDGDRVLRINGVFVDKEEHMQVVDLVRKSGNSVTLLVLDGDSYEKAVKTRVDLKELG*,2,,FALSE,TRUE,19,17,14,26,0,0,3,,,,,-1.17615429011084,0.313957473678764,-1.17615429011084,0.313957473678764,,,,,0.0350882458871556,0.0413455165330817,0.0342896028724983,0.0432991839117617,stop,"A44C,A47*",-1.17615429011084,-1.16218416814692
NHERF3_PDZ1 binding UHMK1,1,MTSTFNPRECKLSKQEGQNYGFFLRIEKDTEGHLVRVVEKCSPCEKYGLQDGDRVLRINGVFVDKEEHMQVVDLVRKSGNSVTLLVLDGDSYEKAVKTRVDLKELG*,2,,FALSE,FALSE,30,32,15,43,0,0,1,,,,,-1.68948319442768,0.483128467582819,-1.68948319442768,0.483128467582819,,,,,-0.0325127844423747,0.0636238908728325,-0.0365057261088408,0.0666302608622726,missense,"A44C,A47Y",-1.68948319442768,-1.70280878195834
NHERF3_PDZ1 binding UHMK1,1,MTSTFNPRECKLSKQEGQNYGFFLRIEKDTEGHLVRVVEKCSPCEKWGLQDGDRVLRINGVFVDKEEHMQVVDLVRKSGNSVTLLVLDGDSYEKAVKTRVDLKELG*,2,,FALSE,FALSE,257,193,245,333,14,41,14,-1.28247780485402,0.121463980018921,-1.05019175745644,0.0763536869729642,-1.49971812583107,0.133845610248376,-1.18856143408485,0.0582093542467595,0.0178717304971577,0.0172476674779612,0.0523641702498717,0.0106237483227956,-0.0075223464409192,0.0176263231658783,0.0325784819284556,0.00802789468708166,missense,"A44C,A47W",-1.18856143408485,-1.17525104858759
NHERF3_PDZ1 binding UHMK1,1,MTSTFNPRECKLSKQEGQNYGFFLRIEKDTEGHLVRVVEKCSPCEKCGLQDGDRVLRINGVFVDKEEHMQVVDLVRKSGNSVTLLVLDGDSYEKAVKTRVDLKELG*,2,,FALSE,FALSE,26,35,23,20,6,4,6,-1.02706684292742,0.203636510617396,-1.03853869852117,0.244643876267534,-0.869925418033245,0.264626800029735,-0.989821895732949,0.134713304627958,0.0541396293495578,0.028916019555378,0.053985561046138,0.0340394167356936,0.0754159716298648,0.0348490883415653,0.059987480098833,0.0185788733872134,missense,"A44C,A47C",-0.989821895732949,-0.965943750153759
NHERF3_PDZ1 binding UHMK1,1,MTSTFNPRECKLSKQEGQNYGFFLRIEKDTEGHLVRVVEKCSPCEKLGLQDGDRVLRINGVFVDKEEHMQVVDLVRKSGNSVTLLVLDGDSYEKAVKTRVDLKELG*,2,,FALSE,FALSE,31.3333333333333,22,46,26,3,0,1,-1.09502688682703,0.278137543726295,,,-1.52824510363297,0.49352998985441,-1.19945380278873,0.242307255760301,0.0444894249121148,0.0394950327379421,,,-0.0112791056558764,0.0649936824755299,0.0310762699561856,0.0334176036881177,missense,"A44C,A47L",-1.19945380278873,-1.18672260722087
NHERF3_PDZ1 binding UHMK1,1,MTSTFNPRECKLSKQEGQNYGFFLRIEKDTEGHLVRVVEKCSPCEKFGLQDGDRVLRINGVFVDKEEHMQVVDLVRKSGNSVTLLVLDGDSYEKAVKTRVDLKELG*,2,,FALSE,FALSE,250.666666666667,227,235,290,9,13,16,-1.46187771842145,0.145376179430277,-1.38535926938774,0.124861448167131,-1.41261205096659,0.12755441788628,-1.41598372116358,0.0760459494038923,-0.00760273571335254,0.0206431569395243,0.00572941777227906,0.0173730523454235,0.0039487793018177,0.0167978268897044,0.00121372631849431,0.0104878138761963,missense,"A44C,A47F",-1.41598372116358,-1.41476626990106
NHERF3_PDZ1 binding UHMK1,1,MTSTFNPRECKLSKQEGQNYGFFLRIEKDTEGHLVRVVEKCSPLEKHGLQDGDRVLRINGVFVDKEEHMQVVDLVRKSGNSVTLLVLDGDSYEKAVKTRVDLKELG*,2,,FALSE,FALSE,289.333333333333,277,295,296,51,24,48,-1.00586385916741,0.0724853544259853,-1.26857078609193,0.0938365414647787,-1.06708433785291,0.0846213463178322,-1.09240430906087,0.0474822705440887,0.0571504150440185,0.0102927904220396,0.0219792087479925,0.0130562889563718,0.0494518266024111,0.0111439082250209,0.0458399118668927,0.00654847785831062,missense,"A44L,A47H",-1.09240430906087,-1.07398087240203
NHERF3_PDZ1 binding UHMK1,1,MTSTFNPRECKLSKQEGQNYGFFLRIEKDTEGHLVRVVEKCSPLEKEGLQDGDRVLRINGVFVDKEEHMQVVDLVRKSGNSVTLLVLDGDSYEKAVKTRVDLKELG*,2,,FALSE,FALSE,75.6666666666667,58,100,69,5,3,6,-1.23121181282563,0.204955796376659,-1.5706398014142,0.254488302007216,-1.26680809898475,0.215186993120981,-1.32998741711625,0.128203057574442,0.0251514094875522,0.0291033557688022,-0.0200502638567133,0.0354091567651156,0.0231499138905802,0.0283382882322813,0.0130738350811443,0.0176810180784093,missense,"A44L,A47E",-1.32998741711625,-1.32419720536208
NHERF3_PDZ1 binding UHMK1,1,MTSTFNPRECKLSKQEGQNYGFFLRIEKDTEGHLVRVVEKCSPLEK*GLQDGDRVLRINGVFVDKEEHMQVVDLVRKSGNSVTLLVLDGDSYEKAVKTRVDLKELG*,2,,FALSE,TRUE,98.6666666666667,132,88,76,5,3,2,-1.47543119643805,0.194018636436364,-1.53193381417567,0.255325867132377,-1.64986654461582,0.343387418248998,-1.52199338084867,0.140879501606435,-0.00952730530150236,0.0275502986585865,-0.0146647653521936,0.0355256944392794,-0.0272956101843809,0.0452211887556239,-0.0134065077448764,0.0194292793160126,stop,"A44L,A47*",-1.52199338084867,-1.52641287862614
NHERF3_PDZ1 binding UHMK1,1,MTSTFNPRECKLSKQEGQNYGFFLRIEKDTEGHLVRVVEKCSPFEKKGLQDGDRVLRINGVFVDKEEHMQVVDLVRKSGNSVTLLVLDGDSYEKAVKTRVDLKELG*,2,,FALSE,FALSE,271,201,262,350,2,7,13,-1.87242444705845,0.29556087936183,-1.60572541816549,0.166238443072717,-1.53942601206602,0.137885010933052,-1.60139356940105,0.0998848578136075,-0.0658996354081646,0.0419691151725191,-0.0249320289278316,0.023130191229708,-0.0127515357562235,0.0181582777195798,-0.0243569187240267,0.0137755371063304,missense,"A44F,A47K",-1.60139356940105,-1.6100350863602
NHERF3_PDZ1 binding UHMK1,1,MTSTFNPRECKLSKQEGQNYGFFLRIEKDTEGHLVRVVEKCSPFEKTGLQDGDRVLRINGVFVDKEEHMQVVDLVRKSGNSVTLLVLDGDSYEKAVKTRVDLKELG*,2,,FALSE,FALSE,39.6666666666667,59,34,26,2,1,0,-1.50840312964474,0.304568604908632,-1.57663573369982,0.440474675915442,,,-1.53047369160507,0.250513807216798,-0.0142092607253743,0.0432481960567431,-0.0208845297329041,0.0612870482750565,,,-0.0145760627510617,0.0345494034081007,missense,"A44F,A47T",-1.53047369160507,-1.5353441207384
NHERF3_PDZ1 binding UHMK1,1,MTSTFNPRECKLSKQEGQNYGFFLRIEKDTEGHLVRVVEKCSPFEKRGLQDGDRVLRINGVFVDKEEHMQVVDLVRKSGNSVTLLVLDGDSYEKAVKTRVDLKELG*,2,,FALSE,FALSE,2432,2183,2489,2624,70,107,93,-1.51532798600001,0.0538874400550451,-1.4609226615065,0.0435452509710412,-1.54942154413131,0.0544179127125839,-1.50112385162217,0.0287547313095355,-0.0151925779172672,0.0076519199120859,-0.00478436999766407,0.00605882708890164,-0.0140678619179166,0.00716637410599129,-0.0105283039756151,0.00396568485762117,missense,"A44F,A47R",-1.50112385162217,-1.50443363474639
NHERF3_PDZ1 binding UHMK1,1,MTSTFNPRECKLSKQEGQNYGFFLRIEKDTEGHLVRVVEKCSPFEKSGLQDGDRVLRINGVFVDKEEHMQVVDLVRKSGNSVTLLVLDGDSYEKAVKTRVDLKELG*,2,,FALSE,FALSE,906.333333333333,687,916,1116,84,64,72,-1.12524753604648,0.0529335648057302,-1.30946718617892,0.0570835261213948,-1.35124959921023,0.0619174080245374,-1.25014753781831,0.032886555872553,0.0401981468836491,0.00751647133619469,0.0162889391741554,0.00794252430935206,0.0120296898591463,0.00815399355577512,0.0240848856438447,0.00453552200642012,missense,"A44F,A47S",-1.25014753781831,-1.24011192680243
NHERF3_PDZ1 binding UHMK1,1,MTSTFNPRECKLSKQEGQNYGFFLRIEKDTEGHLVRVVEKCSPFEKMGLQDGDRVLRINGVFVDKEEHMQVVDLVRKSGNSVTLLVLDGDSYEKAVKTRVDLKELG*,2,,FALSE,FALSE,34.6666666666667,32,40,32,6,2,0,-1.00045434339837,0.206584360163608,-1.41596962537906,0.316630870872269,,,-1.12452005831295,0.173015752560542,0.0579185565884228,0.0293346089078775,0.00147033440623176,0.044055589412017,,,0.0414106950145721,0.0238613236435196,missense,"A44F,A47M",-1.12452005831295,-1.10780434189822
NHERF3_PDZ1 binding UHMK1,1,MTSTFNPRECKLSKQEGQNYGFFLRIEKDTEGHLVRVVEKCSPFEKIGLQDGDRVLRINGVFVDKEEHMQVVDLVRKSGNSVTLLVLDGDSYEKAVKTRVDLKELG*,2,,FALSE,FALSE,25,19,24,32,0,0,4,,,,,-1.150501653278,0.275001902729387,-1.150501653278,0.275001902729387,,,,,0.0384664789575816,0.0362154007123922,0.0378274649499048,0.0379266587376975,missense,"A44F,A47I",-1.150501653278,-1.13516748008518
NHERF3_PDZ1 binding UHMK1,1,MTSTFNPRECKLSKQEGQNYGFFLRIEKDTEGHLVRVVEKCSPFEKQGLQDGDRVLRINGVFVDKEEHMQVVDLVRKSGNSVTLLVLDGDSYEKAVKTRVDLKELG*,2,,FALSE,FALSE,82,75,98,73,3,8,6,-1.45924961096556,0.250717036139856,-1.26754265374282,0.162283611792959,-1.28486847522422,0.213950693073527,-1.31281526315538,0.114915562342882,-0.00722954916464461,0.0356013698030199,0.0221222616869207,0.022579921375809,0.0207715166648252,0.0281754780801517,0.0154421184151911,0.0158484842227361,missense,"A44F,A47Q",-1.31281526315538,-1.30611194068025
NHERF3_PDZ1 binding UHMK1,1,MTSTFNPRECKLSKQEGQNYGFFLRIEKDTEGHLVRVVEKCSPFEKHGLQDGDRVLRINGVFVDKEEHMQVVDLVRKSGNSVTLLVLDGDSYEKAVKTRVDLKELG*,2,,FALSE,FALSE,32.6666666666667,26,35,37,1,1,0,-1.47089715104921,0.432765338783499,-1.58541271594663,0.440175875401133,,,-1.52718286273192,0.308597964812715,-0.00888347898209141,0.0614519025159746,-0.0221057471242372,0.0612454735772444,,,-0.014122210823503,0.0425600317031884,missense,"A44F,A47H",-1.52718286273192,-1.53187830559785
NHERF3_PDZ1 binding UHMK1,1,MTSTFNPRECKLSKQEGQNYGFFLRIEKDTEGHLVRVVEKCSPFEKPGLQDGDRVLRINGVFVDKEEHMQVVDLVRKSGNSVTLLVLDGDSYEKAVKTRVDLKELG*,2,,FALSE,FALSE,83.6666666666667,77,60,114,5,10,5,-1.31536313947293,0.200215383487856,-1.05142509800445,0.15407973903337,-1.48615363944,0.223010238238818,-1.22722486494576,0.107103354845283,0.0132020719175521,0.0284302256342423,0.052192564920806,0.0214384456602881,-0.00573601949105146,0.0293685427650745,0.0272462470117643,0.0147710701219287,missense,"A44F,A47P",-1.22722486494576,-1.21597036558304
NHERF3_PDZ1 binding UHMK1,1,MTSTFNPRECKLSKQEGQNYGFFLRIEKDTEGHLVRVVEKCSPFEKLGLQDGDRVLRINGVFVDKEEHMQVVDLVRKSGNSVTLLVLDGDSYEKAVKTRVDLKELG*,2,,FALSE,FALSE,1196.33333333333,1022,1217,1350,30,55,51,-1.5481921896056,0.0796755024783226,-1.44601656231753,0.0603949109105401,-1.52946100956155,0.0708667893606579,-1.49787227210026,0.0398156149072338,-0.0198592359308515,0.0113137785594669,-0.00271035559788341,0.00840326589229972,-0.0114392300768171,0.00933255060574048,-0.0100798650896942,0.00549113742134437,missense,"A44F,A47L",-1.49787227210026,-1.50100915599889
NHERF3_PDZ1 binding UHMK1,1,MTSTFNPRECKLSKQEGQNYGFFLRIEKDTEGHLVRVVEKCSPFEKEGLQDGDRVLRINGVFVDKEEHMQVVDLVRKSGNSVTLLVLDGDSYEKAVKTRVDLKELG*,2,,FALSE,FALSE,58,53,69,52,2,6,0,-1.47655397359538,0.305987393543497,-1.24841304986064,0.188088678446685,,,-1.31097637484052,0.160236646472948,-0.00968673764563097,0.0434496615001762,0.0247839287945088,0.0261704033086489,,,0.0156957271680116,0.0220989038538865,missense,"A44F,A47E",-1.31097637484052,-1.30417527146738
NHERF3_PDZ1 binding UHMK1,1,MTSTFNPRECKLSKQEGQNYGFFLRIEKDTEGHLVRVVEKCSPFEKDGLQDGDRVLRINGVFVDKEEHMQVVDLVRKSGNSVTLLVLDGDSYEKAVKTRVDLKELG*,2,,FALSE,FALSE,37.6666666666667,39,46,28,1,4,3,-1.5913098289308,0.426025682691316,-1.24841304986064,0.230311395447854,-1.19990492213382,0.311020728620869,-1.28840748497292,0.16976031900047,-0.0259818634406684,0.0604948834295286,0.0247839287945088,0.0320452148168852,0.0319604905976543,0.0409587723032919,0.0188082968469905,0.0234123532311309,missense,"A44F,A47D",-1.28840748497292,-1.28040630528173
NHERF3_PDZ1 binding UHMK1,1,MTSTFNPRECKLSKQEGQNYGFFLRIEKDTEGHLVRVVEKCSPFEKGGLQDGDRVLRINGVFVDKEEHMQVVDLVRKSGNSVTLLVLDGDSYEKAVKTRVDLKELG*,2,,FALSE,FALSE,1756,1525,1876,1867,114,129,102,-1.27369999491102,0.0453922060301413,-1.31325343624707,0.0406036431287953,-1.41180972421303,0.0534316667148824,-1.32387975514312,0.0263326198402654,0.0191181637776913,0.00644561190549679,0.0157621254811192,0.005649535768216,0.00405443887942059,0.00703649393551516,0.0139161682033556,0.00363164136843824,missense,"A44F,A47G",-1.32387975514312,-1.31776477506691
NHERF3_PDZ1 binding UHMK1,1,MTSTFNPRECKLSKQEGQNYGFFLRIEKDTEGHLVRVVEKCSPFEKVGLQDGDRVLRINGVFVDKEEHMQVVDLVRKSGNSVTLLVLDGDSYEKAVKTRVDLKELG*,2,,FALSE,FALSE,434.666666666667,329,437,538,32,19,18,-1.17966339532713,0.0869727384188479,-1.43971459444201,0.10262365339222,-1.56385541508636,0.11718938599798,-1.35524041117032,0.0577380749646045,0.0324711923885462,0.0123499729850966,-0.00183350834528653,0.0142789157777122,-0.0159686793860144,0.015432840758678,0.00959108940524839,0.0079628985967745,missense,"A44F,A47V",-1.35524041117032,-1.35079300007236
NHERF3_PDZ1 binding UHMK1,1,MTSTFNPRECKLSKQEGQNYGFFLRIEKDTEGHLVRVVEKCSPFEKYGLQDGDRVLRINGVFVDKEEHMQVVDLVRKSGNSVTLLVLDGDSYEKAVKTRVDLKELG*,2,,FALSE,FALSE,407,398,365,458,14,13,15,-1.49741639442916,0.116398657727016,-1.51867895138451,0.122946312094656,-1.57975453693502,0.12779418402936,-1.52946657178281,0.070500200416455,-0.0126491640149154,0.0165284007904553,-0.0128205017425485,0.0171065829129116,-0.0180624578763075,0.0168294020419587,-0.0144371666582427,0.00972297651614919,missense,"A44F,A47Y",-1.52946657178281,-1.53428344840846
NHERF3_PDZ1 binding UHMK1,1,MTSTFNPRECKLSKQEGQNYGFFLRIEKDTEGHLVRVVEKCSPFEKWGLQDGDRVLRINGVFVDKEEHMQVVDLVRKSGNSVTLLVLDGDSYEKAVKTRVDLKELG*,2,,FALSE,FALSE,456.666666666667,357,520,493,21,30,25,-1.34471780256976,0.098184837619403,-1.37264088138712,0.0825003945333832,-1.43964228162369,0.102116072074827,-1.38282354493281,0.0537174622566856,0.00903376236649892,0.01394207097753,0.00749903700806176,0.011478992865981,0.000389128896202962,0.0134478141156884,0.00578698444908946,0.00740839913849351,missense,"A44F,A47W",-1.38282354493281,-1.37984283715079
NHERF3_PDZ1 binding UHMK1,1,MTSTFNPRECKLSKQEGQNYGFFLRIEKDTEGHLVRVVEKCSPFEKCGLQDGDRVLRINGVFVDKEEHMQVVDLVRKSGNSVTLLVLDGDSYEKAVKTRVDLKELG*,2,,FALSE,FALSE,452.333333333333,383,459,515,15,32,14,-1.46551842852007,0.11307228303214,-1.31531855587171,0.0806313926877228,-1.63945822436856,0.131170260637613,-1.42073723427932,0.0587070864023017,-0.00811971002256556,0.016056061545229,0.0154747875408257,0.0112189424871412,-0.0259249233463766,0.0172740024828653,0.000558149509910122,0.0080965390034252,missense,"A44F,A47C",-1.42073723427932,-1.41977254593741
NHERF3_PDZ1 binding UHMK1,1,MTSTFNPRECKLSKQEGQNYGFFLRIEKDTEGHLVRVVEKCSPFEKFGLQDGDRVLRINGVFVDKEEHMQVVDLVRKSGNSVTLLVLDGDSYEKAVKTRVDLKELG*,2,,FALSE,FALSE,199.666666666667,156,156,287,9,9,7,-1.35048447316763,0.14845672262554,-1.37264088138712,0.15027255798419,-1.6742190300923,0.18377213363081,-1.43908406495293,0.0915672548368534,0.0082149054764856,0.0210805885523788,0.00749903700806179,0.0209087196589737,-0.0305026244309015,0.0242012196757789,-0.00197213838617424,0.0126284218082758,missense,"A44F,A47F",-1.43908406495293,-1.43909494949616
NHERF3_PDZ1 binding UHMK1,1,MTSTFNPRECKLSKQEGQNYGFFLRIEKDTEGHLVRVVEKCSLAEKKGLQDGDRVLRINGVFVDKEEHMQVVDLVRKSGNSVTLLVLDGDSYEKAVKTRVDLKELG*,2,,FALSE,FALSE,290.333333333333,287,273,311,17,31,32,-1.32081495381473,0.109100105901888,-1.16386075421826,0.0845984123750893,-1.19437025319556,0.0970961143494755,-1.21365445356361,0.0550640430343464,0.0124279240516217,0.0154920195115703,0.0365484203944677,0.011770908219524,0.0326893592033622,0.0127867285785392,0.0291177990130875,0.00759411170669832,missense,"P43L,A47K",-1.21365445356361,-1.20167836224748
NHERF3_PDZ1 binding UHMK1,1,MTSTFNPRECKLSKQEGQNYGFFLRIEKDTEGHLVRVVEKCSLAEKNGLQDGDRVLRINGVFVDKEEHMQVVDLVRKSGNSVTLLVLDGDSYEKAVKTRVDLKELG*,2,,FALSE,FALSE,175.333333333333,160,170,196,12,27,32,-1.26372784670122,0.131624740085155,-0.944800279550851,0.101899000391704,-0.967681674879685,0.107919236119749,-1.02972722429973,0.0645645768612195,0.0205341909516454,0.0186904771975048,0.0670281973718741,0.0141780885432451,0.0625423079253589,0.0142120412326673,0.0544839698927329,0.00890436992928357,missense,"P43L,A47N",-1.02972722429973,-1.00797100142289
NHERF3_PDZ1 binding UHMK1,1,MTSTFNPRECKLSKQEGQNYGFFLRIEKDTEGHLVRVVEKCSLAEKTGLQDGDRVLRINGVFVDKEEHMQVVDLVRKSGNSVTLLVLDGDSYEKAVKTRVDLKELG*,2,,FALSE,FALSE,1924,1884,1960,1928,306,300,220,-1.0300531615271,0.0313525620812345,-1.06256654005358,0.0286490036359762,-1.17160131884947,0.0401329978908791,-1.07468590659671,0.0187102255274799,0.0537155774604085,0.00445200762625291,0.0506423598033388,0.00398618346269561,0.0356878332973724,0.00528517288783277,0.0482835306090392,0.0025804051951756,missense,"P43L,A47T",-1.07468590659671,-1.05532031304333
NHERF3_PDZ1 binding UHMK1,1,MTSTFNPRECKLSKQEGQNYGFFLRIEKDTEGHLVRVVEKCSLAEKRGLQDGDRVLRINGVFVDKEEHMQVVDLVRKSGNSVTLLVLDGDSYEKAVKTRVDLKELG*,2,,FALSE,FALSE,3936,3357,3924,4527,324,549,338,-1.18125506709082,0.0276292364939573,-1.09818106969894,0.0208188337412889,-1.30425186465842,0.0300552717055276,-1.16950532377069,0.0145490736875117,0.0322451778506577,0.00392330206571111,0.0456870025103632,0.0028967042563366,0.0182188899064034,0.0039580224628722,0.0352065895363659,0.00200652339936304,missense,"P43L,A47R",-1.16950532377069,-1.15518165021025
NHERF3_PDZ1 binding UHMK1,1,MTSTFNPRECKLSKQEGQNYGFFLRIEKDTEGHLVRVVEKCSLAEKSGLQDGDRVLRINGVFVDKEEHMQVVDLVRKSGNSVTLLVLDGDSYEKAVKTRVDLKELG*,2,,FALSE,FALSE,942,876,810,1140,629,651,715,-0.606238442127895,0.0292492806028788,-0.576837492652682,0.0264162858460541,-0.636402936858319,0.0311169880125864,-0.60321769095631,0.0165869501177116,0.113896508064892,0.00415334542577519,0.118226039874814,0.00367552614127038,0.106168886963051,0.00409784142820078,0.113305677520729,0.0022875754326424,missense,"P43L,A47S",-0.60321769095631,-0.558782284770468
NHERF3_PDZ1 binding UHMK1,1,MTSTFNPRECKLSKQEGQNYGFFLRIEKDTEGHLVRVVEKCSLAEKMGLQDGDRVLRINGVFVDKEEHMQVVDLVRKSGNSVTLLVLDGDSYEKAVKTRVDLKELG*,2,,FALSE,FALSE,2324.33333333333,1903,2242,2828,423,542,523,-0.948406063050652,0.0276922335556419,-0.938463381036783,0.0224278913636805,-1.02534353534003,0.0289783260704196,-0.964434530907416,0.0149355407895142,0.0653093191181645,0.00393224753556856,0.0679099048260851,0.0031205863489357,0.0549487336203538,0.00381619792517335,0.0634887574079392,0.00205982268836984,missense,"P43L,A47M",-0.964434530907416,-0.93920643965152
NHERF3_PDZ1 binding UHMK1,1,MTSTFNPRECKLSKQEGQNYGFFLRIEKDTEGHLVRVVEKCSLAEKIGLQDGDRVLRINGVFVDKEEHMQVVDLVRKSGNSVTLLVLDGDSYEKAVKTRVDLKELG*,2,,FALSE,FALSE,2020.33333333333,1969,1992,2100,129,107,149,-1.30058337404969,0.0424890607884986,-1.3916891864076,0.0438250962212175,-1.33242037665741,0.0452142942632119,-1.34087692210036,0.0252882244348981,0.0153007721197234,0.00603337048412827,0.00484868171369263,0.00609776437700216,0.0145093375746183,0.00595433620065371,0.0115720180564049,0.00348760444457171,missense,"P43L,A47I",-1.34087692210036,-1.33566574800038
NHERF3_PDZ1 binding UHMK1,1,MTSTFNPRECKLSKQEGQNYGFFLRIEKDTEGHLVRVVEKCSLAEKQGLQDGDRVLRINGVFVDKEEHMQVVDLVRKSGNSVTLLVLDGDSYEKAVKTRVDLKELG*,2,,FALSE,FALSE,1179.33333333333,1334,1167,1037,210,108,107,-1.02398883296354,0.0388882251817086,-1.19890271732282,0.0460486929013106,-1.1962192191363,0.0563635118574659,-1.11842140879258,0.026282905517725,0.0545767012480956,0.00552205828129215,0.0316727292324761,0.00640715259959156,0.0324458661882845,0.00742259288832795,0.042251785191856,0.00362478505898492,missense,"P43L,A47Q",-1.11842140879258,-1.10138140328324
NHERF3_PDZ1 binding UHMK1,1,MTSTFNPRECKLSKQEGQNYGFFLRIEKDTEGHLVRVVEKCSLAEKHGLQDGDRVLRINGVFVDKEEHMQVVDLVRKSGNSVTLLVLDGDSYEKAVKTRVDLKELG*,2,,FALSE,FALSE,148.333333333333,105,136,204,32,39,37,-0.855809405187384,0.098928187857612,-0.876892544999659,0.0849976255437321,-1.00859448183991,0.100707126345183,-0.908825911298932,0.0542969119219689,0.0784578785853202,0.0140476253791418,0.0764767873436789,0.0118264541977072,0.0571544408465218,0.0132622680024627,0.0711579739400182,0.00748831345724096,missense,"P43L,A47H",-0.908825911298932,-0.880640891817363
NHERF3_PDZ1 binding UHMK1,1,MTSTFNPRECKLSKQEGQNYGFFLRIEKDTEGHLVRVVEKCSLAEKPGLQDGDRVLRINGVFVDKEEHMQVVDLVRKSGNSVTLLVLDGDSYEKAVKTRVDLKELG*,2,,FALSE,FALSE,709.333333333333,590,699,839,25,45,38,-1.42390712269569,0.0878426235294102,-1.30749246276594,0.0686331524224169,-1.43291838524875,0.0825327110017368,-1.37604302471715,0.045235721478382,-0.00221097917025231,0.01247349511181,0.0165636995083104,0.00954952362934358,0.00127460859343589,0.0108688528011721,0.00672211425630498,0.00623864691202661,missense,"P43L,A47P",-1.37604302471715,-1.37270177010352
NHERF3_PDZ1 binding UHMK1,1,MTSTFNPRECKLSKQEGQNYGFFLRIEKDTEGHLVRVVEKCSLAEKLGLQDGDRVLRINGVFVDKEEHMQVVDLVRKSGNSVTLLVLDGDSYEKAVKTRVDLKELG*,2,,FALSE,FALSE,3985,3650,3999,4306,382,342,356,-1.1667468138343,0.0261310999989576,-1.25004946104673,0.0252973145513142,-1.27948234314873,0.0306969203286304,-1.2278496110967,0.0156396536145075,0.034305323811753,0.00371056936834414,0.0245562407642011,0.00351983399479999,0.0214808242349463,0.00404252210368047,0.0271600856658634,0.00215692982312533,missense,"P43L,A47L",-1.2278496110967,-1.21662833193511
NHERF3_PDZ1 binding UHMK1,1,MTSTFNPRECKLSKQEGQNYGFFLRIEKDTEGHLVRVVEKCSLAEKEGLQDGDRVLRINGVFVDKEEHMQVVDLVRKSGNSVTLLVLDGDSYEKAVKTRVDLKELG*,2,,FALSE,FALSE,810.333333333333,732,785,914,87,116,88,-1.10913884625618,0.0533663561140416,-1.06644754581319,0.0456517086432134,-1.19699509753115,0.059755238548095,-1.11284748685452,0.030001311753371,0.0424855519642776,0.00757792692633709,0.0501023619320633,0.00635191674899498,0.0323436896335242,0.00786925431135425,0.0430205080009611,0.00413760596294153,missense,"P43L,A47E",-1.11284748685452,-1.09551109407244
NHERF3_PDZ1 binding UHMK1,1,MTSTFNPRECKLSKQEGQNYGFFLRIEKDTEGHLVRVVEKCSLAEKDGLQDGDRVLRINGVFVDKEEHMQVVDLVRKSGNSVTLLVLDGDSYEKAVKTRVDLKELG*,2,,FALSE,FALSE,132.666666666667,152,136,110,10,2,4,-1.30790747935004,0.14202151479736,-1.78028316478159,0.307905564082436,-1.54404677763287,0.246516944420068,-1.42370968909885,0.114271530016725,0.0142607622931525,0.0201668005737968,-0.0492197567555719,0.0428415620735966,-0.013360051097174,0.0324641751055538,0.000148205875212831,0.0157596630400177,missense,"P43L,A47D",-1.42370968909885,-1.42290305782826
NHERF3_PDZ1 binding UHMK1,1,MTSTFNPRECKLSKQEGQNYGFFLRIEKDTEGHLVRVVEKCSLAEKGGLQDGDRVLRINGVFVDKEEHMQVVDLVRKSGNSVTLLVLDGDSYEKAVKTRVDLKELG*,2,,FALSE,FALSE,3444.66666666667,3022,3497,3815,2634,2874,2700,-0.555962427156092,0.0181048346384685,-0.569836461648266,0.0132083692662333,-0.603376528512532,0.0200041350141727,-0.57351400422222,0.00941484115944763,0.121035612087463,0.00257085407162795,0.11920015382189,0.00183779456372155,0.110518182733236,0.00263437364706512,0.117402236776626,0.00129843998961481,missense,"P43L,A47G",-0.57351400422222,-0.527499136608834
NHERF3_PDZ1 binding UHMK1,1,MTSTFNPRECKLSKQEGQNYGFFLRIEKDTEGHLVRVVEKCSLAEKVGLQDGDRVLRINGVFVDKEEHMQVVDLVRKSGNSVTLLVLDGDSYEKAVKTRVDLKELG*,2,,FALSE,FALSE,10279.3333333333,8547,10189,12102,1813,2280,1940,-0.962055711844703,0.0157394256222712,-0.959833157104375,0.0114317476530365,-1.06269068225707,0.017200261637958,-0.983500712284145,0.00814631594837172,0.0633710934519705,0.00223497023055517,0.0649365432026054,0.00159059784498124,0.0500304335008225,0.00226512748237096,0.0608592608578086,0.00112349238996862,missense,"P43L,A47V",-0.983500712284145,-0.959286444609298
NHERF3_PDZ1 binding UHMK1,1,MTSTFNPRECKLSKQEGQNYGFFLRIEKDTEGHLVRVVEKCSLAEK*GLQDGDRVLRINGVFVDKEEHMQVVDLVRKSGNSVTLLVLDGDSYEKAVKTRVDLKELG*,2,,FALSE,TRUE,221,231,170,262,12,7,9,-1.35519126564434,0.129063042458799,-1.37422628091479,0.171761945756793,-1.54823423257882,0.164848065854436,-1.41446635363928,0.0874611348025248,0.00754654938018942,0.0183267207255731,0.00727844667063568,0.0238987238926649,-0.0139115031319699,0.0217090816548131,0.00142299279884431,0.0120621296781764,stop,"P43L,A47*",-1.41446635363928,-1.41316821799918
NHERF3_PDZ1 binding UHMK1,1,MTSTFNPRECKLSKQEGQNYGFFLRIEKDTEGHLVRVVEKCSLAEKYGLQDGDRVLRINGVFVDKEEHMQVVDLVRKSGNSVTLLVLDGDSYEKAVKTRVDLKELG*,2,,FALSE,FALSE,1583.66666666667,1490,1411,1850,775,708,739,-0.699888992584134,0.0269279579622114,-0.717615796909588,0.022694658783251,-0.783585938707771,0.0299843114707207,-0.728653631083888,0.0150194612843898,0.100598297738294,0.00382372177101715,0.0986383377869651,0.00315770400544445,0.0867861432906342,0.00394867760629967,0.0960062841440137,0.00207139651363671,missense,"P43L,A47Y",-0.728653631083888,-0.690888145397573
NHERF3_PDZ1 binding UHMK1,1,MTSTFNPRECKLSKQEGQNYGFFLRIEKDTEGHLVRVVEKCSLAEKWGLQDGDRVLRINGVFVDKEEHMQVVDLVRKSGNSVTLLVLDGDSYEKAVKTRVDLKELG*,2,,FALSE,FALSE,326,307,329,342,33,31,26,-1.12473437243794,0.0884053436236603,-1.20747616253751,0.0842243002474706,-1.29321573493732,0.103853835075844,-1.20018308257394,0.0525852526121832,0.040271015196383,0.0125534003567005,0.0304798317074049,0.0117188547661035,0.0196722538875129,0.0136766626538271,0.0309756919410385,0.00725225138685838,missense,"P43L,A47W",-1.20018308257394,-1.18749066567019
NHERF3_PDZ1 binding UHMK1,1,MTSTFNPRECKLSKQEGQNYGFFLRIEKDTEGHLVRVVEKCSLAEKCGLQDGDRVLRINGVFVDKEEHMQVVDLVRKSGNSVTLLVLDGDSYEKAVKTRVDLKELG*,2,,FALSE,FALSE,308.666666666667,187,335,404,119,243,262,-0.642367394618544,0.0636657612788828,-0.606532359510509,0.0416806344502001,-0.625249379442344,0.0513195052963903,-0.619799736137022,0.028843247658164,0.10876626156063,0.00904042400140663,0.114094336423635,0.00579938687820224,0.107637715168163,0.00675834032501007,0.111018778548394,0.0039778925162367,missense,"P43L,A47C",-0.619799736137022,-0.576246062275763
NHERF3_PDZ1 binding UHMK1,1,MTSTFNPRECKLSKQEGQNYGFFLRIEKDTEGHLVRVVEKCSLAEKFGLQDGDRVLRINGVFVDKEEHMQVVDLVRKSGNSVTLLVLDGDSYEKAVKTRVDLKELG*,2,,FALSE,FALSE,745,709,627,899,318,255,467,-0.739561380762253,0.0365996689671791,-0.78123188656633,0.0354342029419925,-0.69488635830676,0.0381628875644565,-0.740688644725888,0.0211781151915546,0.0949648897168691,0.00519708740032252,0.0897868814580398,0.00493026688033919,0.09846712009611,0.00502572619233399,0.0943464852452663,0.00292076214602826,missense,"P43L,A47F",-0.740688644725888,-0.703563107878169
NHERF3_PDZ1 binding UHMK1,1,MTSTFNPRECKLSKQEGQNYGFFLRIEKDTEGHLVRVVEKCSEAEKKGLQDGDRVLRINGVFVDKEEHMQVVDLVRKSGNSVTLLVLDGDSYEKAVKTRVDLKELG*,2,,FALSE,FALSE,98,93,73,128,80,65,73,-0.548042778745787,0.0852822477269647,-0.544052645841757,0.084719548012124,-0.664044017809661,0.0925814366888326,-0.581024004280977,0.050412039736696,0.12216018796833,0.0121099263365046,0.122787678940705,0.0117877628675678,0.10252879279337,0.0121921841083202,0.116366501363446,0.00695253454026594,missense,"P43E,A47K",-0.581024004280977,-0.535408472801178
NHERF3_PDZ1 binding UHMK1,1,MTSTFNPRECKLSKQEGQNYGFFLRIEKDTEGHLVRVVEKCSEAEKNGLQDGDRVLRINGVFVDKEEHMQVVDLVRKSGNSVTLLVLDGDSYEKAVKTRVDLKELG*,2,,FALSE,FALSE,56,79,68,21,100,30,13,-0.433323071448197,0.0878024986937311,-0.756679604192201,0.103966637186885,-0.637764817981946,0.221172075708995,-0.573820269758168,0.0641934288755732,0.13845018080678,0.0124677974570543,0.0932030526874045,0.0144657767192299,0.105989538856273,0.0291264724669008,0.11735999841991,0.00885318336347045,missense,"P43E,A47N",-0.573820269758168,-0.527821687483533
NHERF3_PDZ1 binding UHMK1,1,MTSTFNPRECKLSKQEGQNYGFFLRIEKDTEGHLVRVVEKCSEAEKTGLQDGDRVLRINGVFVDKEEHMQVVDLVRKSGNSVTLLVLDGDSYEKAVKTRVDLKELG*,2,,FALSE,FALSE,1204.33333333333,1152,1141,1320,311,452,299,-0.892280457472543,0.0329777561822534,-0.788656389670546,0.0266270435385841,-0.957890836343684,0.0379600036803586,-0.859004905276595,0.018185028493699,0.0732790545233409,0.00468278227596512,0.0887538461780417,0.00370485068041575,0.0638316776983401,0.00499900811843063,0.0780289965570411,0.00250797308298815,missense,"P43E,A47T",-0.859004905276595,-0.828170707664441
NHERF3_PDZ1 binding UHMK1,1,MTSTFNPRECKLSKQEGQNYGFFLRIEKDTEGHLVRVVEKCSEAEKRGLQDGDRVLRINGVFVDKEEHMQVVDLVRKSGNSVTLLVLDGDSYEKAVKTRVDLKELG*,2,,FALSE,FALSE,1443.66666666667,1337,1474,1520,1785,2180,1526,-0.422858320754147,0.0239801344958181,-0.392708946943001,0.0179556662607567,-0.488002508093295,0.0276439326186224,-0.421513878959321,0.0127523132367673,0.139936156650669,0.00340513612180523,0.143845435692002,0.00249832702106364,0.125711955357399,0.00364046970989484,0.13836520765689,0.00175872467589081,missense,"P43E,A47R",-0.421513878959321,-0.367416569022064
NHERF3_PDZ1 binding UHMK1,1,MTSTFNPRECKLSKQEGQNYGFFLRIEKDTEGHLVRVVEKCSEAEKSGLQDGDRVLRINGVFVDKEEHMQVVDLVRKSGNSVTLLVLDGDSYEKAVKTRVDLKELG*,2,,FALSE,FALSE,3608.33333333333,3046,3753,4026,7338,9021,7963,-0.25289019378649,0.017882582494379,-0.248787026796651,0.0112444880431766,-0.277195792499471,0.0192224317653191,-0.255315349219172,0.0085303825251629,0.164071326067424,0.00253929466548201,0.163870536225912,0.00156454279714994,0.153473398468599,0.00253143000880502,0.161286339683981,0.00117646061253706,missense,"P43E,A47S",-0.255315349219172,-0.192380612150763
NHERF3_PDZ1 binding UHMK1,1,MTSTFNPRECKLSKQEGQNYGFFLRIEKDTEGHLVRVVEKCSEAEKMGLQDGDRVLRINGVFVDKEEHMQVVDLVRKSGNSVTLLVLDGDSYEKAVKTRVDLKELG*,2,,FALSE,FALSE,85,56,69,130,47,51,50,-0.555357618839838,0.109403660491622,-0.600433788768509,0.0905889884679878,-0.79029681472472,0.0993055673074724,-0.650910751137407,0.0570908561444945,0.121121493784449,0.0155351237192895,0.114942883275272,0.0126044288423335,0.0859023782632913,0.0130776946534459,0.106728128784912,0.00787363795139242,missense,"P43E,A47M",-0.650910751137407,-0.6090113718627
NHERF3_PDZ1 binding UHMK1,1,MTSTFNPRECKLSKQEGQNYGFFLRIEKDTEGHLVRVVEKCSEAEKIGLQDGDRVLRINGVFVDKEEHMQVVDLVRKSGNSVTLLVLDGDSYEKAVKTRVDLKELG*,2,,FALSE,FALSE,527,516,451,614,24,56,20,-1.41445910328534,0.0907795466338627,-1.14055164136528,0.0635533026864771,-1.58149916220031,0.111066081059954,-1.29384897232978,0.0471406642446878,-0.000869377346487787,0.0128905329291617,0.039791618704791,0.00884272023514269,-0.0182922101160128,0.0146264538216646,0.0180578386430265,0.00650136550959071,missense,"P43E,A47I",-1.29384897232978,-1.28613713784566
NHERF3_PDZ1 binding UHMK1,1,MTSTFNPRECKLSKQEGQNYGFFLRIEKDTEGHLVRVVEKCSEAEKQGLQDGDRVLRINGVFVDKEEHMQVVDLVRKSGNSVTLLVLDGDSYEKAVKTRVDLKELG*,2,,FALSE,FALSE,69.3333333333333,45,91,72,68,119,143,-0.380722144524164,0.113248726287285,-0.427681543012812,0.0709862609986321,-0.264156739452642,0.10569945713875,-0.377677115443539,0.0522760038154702,0.145919418159919,0.0160811161712424,0.13897939616503,0.00987693196129191,0.155190530336831,0.0139197153087666,0.144410918444805,0.00720960159621486,missense,"P43E,A47Q",-0.377677115443539,-0.321248833001038
NHERF3_PDZ1 binding UHMK1,1,MTSTFNPRECKLSKQEGQNYGFFLRIEKDTEGHLVRVVEKCSEAEKHGLQDGDRVLRINGVFVDKEEHMQVVDLVRKSGNSVTLLVLDGDSYEKAVKTRVDLKELG*,2,,FALSE,FALSE,26.3333333333333,22,44,13,14,42,1,-0.637554446410844,0.181480742402074,-0.522993318250222,0.107523005194493,-1.30610053342268,0.518909890002331,-0.575962733255733,0.0910700688372852,0.109449691580477,0.0257699401758193,0.125717845184792,0.0149606049345254,0.0179754360269299,0.068335998455074,0.117064522348204,0.0125598528145793,missense,"P43E,A47H",-0.575962733255733,-0.530078074161228
NHERF3_PDZ1 binding UHMK1,1,MTSTFNPRECKLSKQEGQNYGFFLRIEKDTEGHLVRVVEKCSEAEKPGLQDGDRVLRINGVFVDKEEHMQVVDLVRKSGNSVTLLVLDGDSYEKAVKTRVDLKELG*,2,,FALSE,FALSE,94.6666666666667,119,72,93,5,9,1,-1.11334828539734,0.214006980408185,-0.830123553311412,0.180605168357502,-1.68194197896779,0.483511160266493,-1.00323891837215,0.132721605017694,0.0418878191502852,0.0303886076799718,0.0829841613383728,0.0251291578768896,-0.0315196708056034,0.0636742882291832,0.0581370825784438,0.0183041897916572,missense,"P43E,A47P",-1.00323891837215,-0.980074208465805
NHERF3_PDZ1 binding UHMK1,1,MTSTFNPRECKLSKQEGQNYGFFLRIEKDTEGHLVRVVEKCSEAEKLGLQDGDRVLRINGVFVDKEEHMQVVDLVRKSGNSVTLLVLDGDSYEKAVKTRVDLKELG*,2,,FALSE,FALSE,1210.33333333333,1100,1180,1351,204,121,144,-1.00144487953433,0.0382382700438263,-1.196658289926,0.0427380780472948,-1.19472419622018,0.0474755833451112,-1.11644193511507,0.0244333875805594,0.0577779022323312,0.00542976581654631,0.0319850158127047,0.00594651814437231,0.0326427479314439,0.00625212865014134,0.0425247826580621,0.00336971033064329,missense,"P43E,A47L",-1.11644193511507,-1.09929667323306
NHERF3_PDZ1 binding UHMK1,1,MTSTFNPRECKLSKQEGQNYGFFLRIEKDTEGHLVRVVEKCSEAEKEGLQDGDRVLRINGVFVDKEEHMQVVDLVRKSGNSVTLLVLDGDSYEKAVKTRVDLKELG*,2,,FALSE,FALSE,136,168,71,169,27,18,8,-1.04623311889368,0.0962703137312956,-0.924421652724618,0.12132734670768,-1.46169941356735,0.177520551973493,-1.06988211851506,0.0694102895001633,0.0514180525116717,0.0136702120165808,0.0698636518358181,0.0168813222674022,-0.00251560690372174,0.023377939790953,0.0489460410477401,0.00957266235844184,missense,"P43E,A47E",-1.06988211851506,-1.05026108872412
NHERF3_PDZ1 binding UHMK1,1,MTSTFNPRECKLSKQEGQNYGFFLRIEKDTEGHLVRVVEKCSEAEKDGLQDGDRVLRINGVFVDKEEHMQVVDLVRKSGNSVTLLVLDGDSYEKAVKTRVDLKELG*,2,,FALSE,FALSE,2798,2475,2810,3109,277,279,357,-1.15369354817767,0.0330623603081626,-1.20825803099135,0.0286189285853742,-1.17770428605393,0.0345909910739938,-1.18286628800325,0.0183447785953641,0.0361588641412557,0.00469479591021883,0.0303710435924555,0.00398199886099453,0.0348841246660858,0.00455533794621125,0.0333639232645131,0.00253000488541945,missense,"P43E,A47D",-1.18286628800325,-1.16925306927049
NHERF3_PDZ1 binding UHMK1,1,MTSTFNPRECKLSKQEGQNYGFFLRIEKDTEGHLVRVVEKCSEAEKAGLQDGDRVLRINGVFVDKEEHMQVVDLVRKSGNSVTLLVLDGDSYEKAVKTRVDLKELG*,1,,FALSE,FALSE,669.333333333333,714,731,563,2824,2364,2003,-0.094979082599122,0.0314756170988073,-0.153530317050262,0.0234924987124539,-0.077331099203297,0.0408367169028665,-0.122897655289732,0.0170972548727161,0.186494420851662,0.0044694812182121,0.177124425468504,0.00326871436978652,0.179793870742215,0.00537784666846888,0.179548615830619,0.00235795368858605,missense,P43E,-0.122897655289732,-0.0529217505117993
NHERF3_PDZ1 binding UHMK1,1,MTSTFNPRECKLSKQEGQNYGFFLRIEKDTEGHLVRVVEKCSEAEKGGLQDGDRVLRINGVFVDKEEHMQVVDLVRKSGNSVTLLVLDGDSYEKAVKTRVDLKELG*,2,,FALSE,FALSE,362.666666666667,270,358,460,924,889,1012,-0.139171901655862,0.0453322779960897,-0.234175423340358,0.0333987794054398,-0.233322529770667,0.0432890176143946,-0.209818674970882,0.0228412564982964,0.180219119746877,0.006437102232063,0.165903574889351,0.00464706081341687,0.159251132275217,0.00570079371739409,0.167560975680275,0.00315013289636608,missense,"P43E,A47G",-0.209818674970882,-0.144464701438663
NHERF3_PDZ1 binding UHMK1,1,MTSTFNPRECKLSKQEGQNYGFFLRIEKDTEGHLVRVVEKCSEAEKVGLQDGDRVLRINGVFVDKEEHMQVVDLVRKSGNSVTLLVLDGDSYEKAVKTRVDLKELG*,2,,FALSE,FALSE,1495.33333333333,1184,1534,1768,1004,993,1141,-0.557632495555893,0.0286407822425802,-0.640392581559062,0.0206958201307867,-0.628001321058366,0.0294914946041983,-0.615913706655851,0.0145809903929457,0.120798465367747,0.00406693974914842,0.10938307110746,0.00287958830961465,0.107275307972532,0.00388377783607336,0.111554717072871,0.0020109251652527,missense,"P43E,A47V",-0.615913706655851,-0.572153397378364
NHERF3_PDZ1 binding UHMK1,1,MTSTFNPRECKLSKQEGQNYGFFLRIEKDTEGHLVRVVEKCSEAEK*GLQDGDRVLRINGVFVDKEEHMQVVDLVRKSGNSVTLLVLDGDSYEKAVKTRVDLKELG*,2,,FALSE,TRUE,254.666666666667,208,210,346,15,8,9,-1.28421659455504,0.117375791774677,-1.49830699000393,0.156945319848029,-1.65359317811482,0.162697178799962,-1.43422924817448,0.0813895465454114,0.017624825475828,0.0166671520740279,-0.0099859746996605,0.0218371586835944,-0.0277863759723087,0.0214258282089577,-0.00130259036718608,0.0112247716325125,stop,"P43E,A47*",-1.43422924817448,-1.43398198308437
NHERF3_PDZ1 binding UHMK1,1,MTSTFNPRECKLSKQEGQNYGFFLRIEKDTEGHLVRVVEKCSEAEKYGLQDGDRVLRINGVFVDKEEHMQVVDLVRKSGNSVTLLVLDGDSYEKAVKTRVDLKELG*,2,,FALSE,FALSE,54.6666666666667,40,54,70,17,16,8,-0.757437286142299,0.146842521412637,-0.877213646119043,0.131878142802543,-1.17922117351273,0.19262518568168,-0.89696972355889,0.0874286633330944,0.0924265431896559,0.0208513748730778,0.0764321097699593,0.0183493457088457,0.0346843635494861,0.0253670909820055,0.0727931102131993,0.0120576514024715,missense,"P43E,A47Y",-0.89696972355889,-0.868154264112722
NHERF3_PDZ1 binding UHMK1,1,MTSTFNPRECKLSKQEGQNYGFFLRIEKDTEGHLVRVVEKCSEAEKWGLQDGDRVLRINGVFVDKEEHMQVVDLVRKSGNSVTLLVLDGDSYEKAVKTRVDLKELG*,2,,FALSE,FALSE,81.3333333333333,104,62,78,35,40,12,-0.826744154138858,0.097394599034057,-0.641604651529266,0.0985647542893562,-1.08395596321238,0.164508120027929,-0.787801631314013,0.0638477736661625,0.0825850921441904,0.0138298585146568,0.109214425337706,0.0137141660682225,0.0472299777097362,0.0216643136942817,0.0878489368766652,0.0088055126126934,missense,"P43E,A47W",-0.787801631314013,-0.753181276591277
NHERF3_PDZ1 binding UHMK1,1,MTSTFNPRECKLSKQEGQNYGFFLRIEKDTEGHLVRVVEKCSEAEKCGLQDGDRVLRINGVFVDKEEHMQVVDLVRKSGNSVTLLVLDGDSYEKAVKTRVDLKELG*,2,,FALSE,FALSE,123.333333333333,91,147,132,91,143,32,-0.503326523898651,0.0844005497010958,-0.517260980677566,0.0588862765757346,-0.93821899563246,0.110592261482042,-0.580846480711687,0.0442578572749589,0.128509816017263,0.0119847267969885,0.126515434850564,0.008193356559568,0.0664222910251445,0.0145640558320174,0.116390984378886,0.00610378558355233,missense,"P43E,A47C",-0.580846480711687,-0.535221509608023
NHERF3_PDZ1 binding UHMK1,1,MTSTFNPRECKLSKQEGQNYGFFLRIEKDTEGHLVRVVEKCSEAEKFGLQDGDRVLRINGVFVDKEEHMQVVDLVRKSGNSVTLLVLDGDSYEKAVKTRVDLKELG*,2,,FALSE,FALSE,102.333333333333,122,83,102,61,25,22,-0.709173356359085,0.0823381037201181,-0.872238729803469,0.105870660787827,-0.975672482195278,0.129648744697821,-0.811812618107152,0.0581030143324493,0.099279934721457,0.0116918631639541,0.0771243128705423,0.0147306999775426,0.0614899868829315,0.0170736318348698,0.0845374815993725,0.0080132289062263,missense,"P43E,A47F",-0.811812618107152,-0.77846902164734
NHERF3_PDZ1 binding UHMK1,1,MTSTFNPRECKLSKQEGQNYGFFLRIEKDTEGHLVRVVEKCSDAEKKGLQDGDRVLRINGVFVDKEEHMQVVDLVRKSGNSVTLLVLDGDSYEKAVKTRVDLKELG*,2,,FALSE,FALSE,98,101,93,100,28,2,36,-0.884319484256164,0.104049242244399,-1.67143513237635,0.309505691887972,-0.811493752998777,0.114433515910909,-0.899140132711776,0.0747076091303336,0.0744094984526084,0.0147748059242393,-0.0340747893342315,0.0430642016836044,0.0831109226193417,0.0150699162169783,0.072493780039678,0.0103032377902623,missense,"P43D,A47K",-0.899140132711776,-0.870440082425745
NHERF3_PDZ1 binding UHMK1,1,MTSTFNPRECKLSKQEGQNYGFFLRIEKDTEGHLVRVVEKCSDAEKNGLQDGDRVLRINGVFVDKEEHMQVVDLVRKSGNSVTLLVLDGDSYEKAVKTRVDLKELG*,2,,FALSE,FALSE,31,11,40,42,1,4,6,-1.21543956470861,0.459308002153751,-1.20609527403959,0.232517594971752,-1.10770659523536,0.22919390828199,-1.16283610489008,0.1538035792714,0.0273910404535378,0.0652209131454489,0.030671966657861,0.0323521824227857,0.0441022224202349,0.0301828792706189,0.0361263693125118,0.0212116927401879,missense,"P43D,A47N",-1.16283610489008,-1.14815780282618
NHERF3_PDZ1 binding UHMK1,1,MTSTFNPRECKLSKQEGQNYGFFLRIEKDTEGHLVRVVEKCSDAEKTGLQDGDRVLRINGVFVDKEEHMQVVDLVRKSGNSVTLLVLDGDSYEKAVKTRVDLKELG*,2,,FALSE,FALSE,175.666666666667,164,174,189,63,60,49,-0.78543598708321,0.0763713874897657,-0.828417413842785,0.0709535214312299,-0.902993642958373,0.0937588248273537,-0.830720520249342,0.0454620543818849,0.0884507778346224,0.0108446001526445,0.0832215512672271,0.00987237662234147,0.071061168973501,0.0123472360654426,0.0819298139982568,0.00626986142620657,missense,"P43D,A47T",-0.830720520249342,-0.798382331043407
NHERF3_PDZ1 binding UHMK1,1,MTSTFNPRECKLSKQEGQNYGFFLRIEKDTEGHLVRVVEKCSDAEKRGLQDGDRVLRINGVFVDKEEHMQVVDLVRKSGNSVTLLVLDGDSYEKAVKTRVDLKELG*,2,,FALSE,FALSE,408,298,442,484,38,29,42,-1.11297881610331,0.0782534591389955,-1.29273701852989,0.0856662686172291,-1.18172305587544,0.08832854111086,-1.19084325129338,0.0483515320165262,0.0419402831278843,0.0111118509538332,0.0186167519825202,0.011919488286986,0.0343548870207736,0.0116321141014745,0.0322637870055811,0.00666836133144938,missense,"P43D,A47R",-1.19084325129338,-1.17765419895917
NHERF3_PDZ1 binding UHMK1,1,MTSTFNPRECKLSKQEGQNYGFFLRIEKDTEGHLVRVVEKCSDAEKSGLQDGDRVLRINGVFVDKEEHMQVVDLVRKSGNSVTLLVLDGDSYEKAVKTRVDLKELG*,2,,FALSE,FALSE,2667.66666666667,2513,2590,2900,1449,1015,1293,-0.668099978527872,0.0221845877555081,-0.791013196644453,0.0182778528994132,-0.741510131502496,0.0256498985834477,-0.741359938146069,0.0123606466247551,0.105112280762803,0.00315017170261544,0.0884259232560606,0.00254315563246084,0.0923271675639675,0.00337787246638027,0.0942539043714346,0.00170470830078465,missense,"P43D,A47S",-0.741359938146069,-0.70427009660019
NHERF3_PDZ1 binding UHMK1,1,MTSTFNPRECKLSKQEGQNYGFFLRIEKDTEGHLVRVVEKCSDAEKMGLQDGDRVLRINGVFVDKEEHMQVVDLVRKSGNSVTLLVLDGDSYEKAVKTRVDLKELG*,2,,FALSE,FALSE,989.666666666667,909,891,1169,198,140,146,-0.955938394204405,0.040641025638342,-1.06927199514162,0.0414312827250171,-1.1507759253271,0.0493320282533485,-1.04730312867611,0.0250085320320964,0.0642397415935883,0.00577095280480869,0.0497093718878976,0.00576469241776135,0.0384303596723568,0.00649660658133024,0.0520600036558697,0.00344903089941691,missense,"P43D,A47M",-1.04730312867611,-1.02648148551206
NHERF3_PDZ1 binding UHMK1,1,MTSTFNPRECKLSKQEGQNYGFFLRIEKDTEGHLVRVVEKCSDAEKIGLQDGDRVLRINGVFVDKEEHMQVVDLVRKSGNSVTLLVLDGDSYEKAVKTRVDLKELG*,2,,FALSE,FALSE,4526,3988,4681,4909,204,329,256,-1.38620860119135,0.0352568405505075,-1.31286448092818,0.0259587912814863,-1.43067337337515,0.0368525836474204,-1.36104915456288,0.0181824723263901,0.00314214332101073,0.00500640817173886,0.0158162441960173,0.00361187096879998,0.00157025747367756,0.0048531703629397,0.00878998139051115,0.00250762055129932,missense,"P43D,A47I",-1.36104915456288,-1.35691061711462
NHERF3_PDZ1 binding UHMK1,1,MTSTFNPRECKLSKQEGQNYGFFLRIEKDTEGHLVRVVEKCSDAEKQGLQDGDRVLRINGVFVDKEEHMQVVDLVRKSGNSVTLLVLDGDSYEKAVKTRVDLKELG*,2,,FALSE,FALSE,317,222,333,396,59,137,76,-0.896858902659647,0.0721590916958805,-0.777829490147723,0.0483151530861831,-1.01308948802707,0.0701525004965255,-0.863624611716445,0.034844454966969,0.0726289235121478,0.0102464616990847,0.0902602862755237,0.00672250479203051,0.0565624869412687,0.00923848486589573,0.0773918735848958,0.00480554403193983,missense,"P43D,A47Q",-0.863624611716445,-0.833036061999572
NHERF3_PDZ1 binding UHMK1,1,MTSTFNPRECKLSKQEGQNYGFFLRIEKDTEGHLVRVVEKCSDAEKHGLQDGDRVLRINGVFVDKEEHMQVVDLVRKSGNSVTLLVLDGDSYEKAVKTRVDLKELG*,2,,FALSE,FALSE,58.3333333333333,52,47,76,5,7,1,-1.19878243997619,0.207135244691798,-1.08548170888553,0.181940921162818,-1.87201111482611,0.476095406107766,-1.19096932579938,0.131387711278908,0.0297563223130566,0.0294128335235989,0.0474539743291546,0.0253150127083684,-0.0565501518671871,0.0626976967737155,0.0322463995449233,0.018120226945869,missense,"P43D,A47H",-1.19096932579938,-1.17778697734072
NHERF3_PDZ1 binding UHMK1,1,MTSTFNPRECKLSKQEGQNYGFFLRIEKDTEGHLVRVVEKCSDAEKPGLQDGDRVLRINGVFVDKEEHMQVVDLVRKSGNSVTLLVLDGDSYEKAVKTRVDLKELG*,2,,FALSE,FALSE,23.3333333333333,20,27,23,0,0,2,,,,,-1.26680809898475,0.371714322010683,-1.26680809898475,0.371714322010683,,,,,0.0231499138905802,0.0489515999291068,0.0217871582046276,0.0512646716218784,missense,"P43D,A47P",-1.26680809898475,-1.25765839529611
NHERF3_PDZ1 binding UHMK1,1,MTSTFNPRECKLSKQEGQNYGFFLRIEKDTEGHLVRVVEKCSDAEKLGLQDGDRVLRINGVFVDKEEHMQVVDLVRKSGNSVTLLVLDGDSYEKAVKTRVDLKELG*,2,,FALSE,FALSE,373,260,380,479,30,36,35,-1.14428656333763,0.0875047397660341,-1.21860905794005,0.077560113872965,-1.32122795333178,0.0890840948748736,-1.22623477361051,0.0486307589085089,0.0374946391295773,0.0124255162229575,0.0289308157587382,0.0107916089234238,0.0159832840879235,0.0117316140760271,0.027382794634956,0.00670687067606666,missense,"P43D,A47L",-1.22623477361051,-1.21492762721149
NHERF3_PDZ1 binding UHMK1,1,MTSTFNPRECKLSKQEGQNYGFFLRIEKDTEGHLVRVVEKCSDAEKEGLQDGDRVLRINGVFVDKEEHMQVVDLVRKSGNSVTLLVLDGDSYEKAVKTRVDLKELG*,2,,FALSE,FALSE,96,86,125,77,30,7,9,-0.8160848818703,0.105839567020516,-1.38165543499637,0.170132680889057,-1.17201891828518,0.182252383163735,-1.01264422634738,0.0806022336207268,0.0840986897030429,0.0150290288338723,0.00624476425996404,0.0236720301913886,0.0356328390200559,0.0240010815254545,0.0568399573500029,0.0111161900251929,missense,"P43D,A47E",-1.01264422634738,-0.989979633523942
NHERF3_PDZ1 binding UHMK1,1,MTSTFNPRECKLSKQEGQNYGFFLRIEKDTEGHLVRVVEKCSDAEKDGLQDGDRVLRINGVFVDKEEHMQVVDLVRKSGNSVTLLVLDGDSYEKAVKTRVDLKELG*,2,,FALSE,FALSE,64.6666666666667,52,72,70,5,3,2,-1.19878243997619,0.207135244691798,-1.47117380068339,0.256869702230349,-1.62351031393332,0.34448280027863,-1.36315471130749,0.146036322267402,0.0297563223130566,0.0294128335235989,-0.00621069958245252,0.0357405015583981,-0.0238247198161264,0.0453654412089435,0.00849959528295038,0.0201404779493269,missense,"P43D,A47D",-1.36315471130749,-1.35912813456267
NHERF3_PDZ1 binding UHMK1,1,MTSTFNPRECKLSKQEGQNYGFFLRIEKDTEGHLVRVVEKCSDAEKAGLQDGDRVLRINGVFVDKEEHMQVVDLVRKSGNSVTLLVLDGDSYEKAVKTRVDLKELG*,1,,FALSE,FALSE,81.3333333333333,105,94,45,96,76,37,-0.5299390234277,0.0797802542818721,-0.573268119371507,0.0762081955993265,-0.546801509451143,0.145248877417452,-0.551866241193337,0.0515233273114803,0.124730888778398,0.0113286531278373,0.118722677626214,0.0106035048506341,0.117968629313003,0.0191280360117161,0.120387770013605,0.00710579684205359,missense,P43D,-0.551866241193337,-0.504700277185661
NHERF3_PDZ1 binding UHMK1,1,MTSTFNPRECKLSKQEGQNYGFFLRIEKDTEGHLVRVVEKCSDAEKGGLQDGDRVLRINGVFVDKEEHMQVVDLVRKSGNSVTLLVLDGDSYEKAVKTRVDLKELG*,2,,FALSE,FALSE,1567.66666666667,1324,1675,1704,212,432,249,-1.03046006197055,0.0378089844206672,-0.898297085177311,0.0268038230500212,-1.0761973897926,0.0406411456116278,-0.972516530399653,0.0192561850567258,0.0536577983266754,0.00536880802741274,0.0734985886891326,0.0037294475415837,0.048251715532512,0.00535209160055932,0.0623741351685362,0.00265570074966012,missense,"P43D,A47G",-0.972516530399653,-0.947718190728794
NHERF3_PDZ1 binding UHMK1,1,MTSTFNPRECKLSKQEGQNYGFFLRIEKDTEGHLVRVVEKCSDAEKVGLQDGDRVLRINGVFVDKEEHMQVVDLVRKSGNSVTLLVLDGDSYEKAVKTRVDLKELG*,2,,FALSE,FALSE,429.666666666667,371,451,467,44,43,43,-1.12263571217644,0.0736665987105279,-1.2201732607994,0.0708229367518842,-1.19381904183289,0.085983673767298,-1.17866590573714,0.0438994505901168,0.0405690211923484,0.010460524993448,0.0287131746969594,0.00985420724738158,0.0327619490297534,0.0113233151090978,0.0339432154919255,0.00605435622364462,missense,"P43D,A47V",-1.17866590573714,-1.16482933621868
NHERF3_PDZ1 binding UHMK1,1,MTSTFNPRECKLSKQEGQNYGFFLRIEKDTEGHLVRVVEKCSDAEK*GLQDGDRVLRINGVFVDKEEHMQVVDLVRKSGNSVTLLVLDGDSYEKAVKTRVDLKELG*,2,,FALSE,TRUE,817.333333333333,686,837,929,62,37,26,-1.21717626091164,0.0607644824973572,-1.4532647912437,0.0735736224613102,-1.63013289925569,0.0972474781433964,-1.3726709972293,0.0422083347582687,0.027144432705171,0.0086284476140297,-0.00371886432811558,0.0102369339217647,-0.0246968577134326,0.0128066618968028,0.00718716462329025,0.00582112738993893,stop,"P43D,A47*",-1.3726709972293,-1.36915043869971
NHERF3_PDZ1 binding UHMK1,1,MTSTFNPRECKLSKQEGQNYGFFLRIEKDTEGHLVRVVEKCSDAEKYGLQDGDRVLRINGVFVDKEEHMQVVDLVRKSGNSVTLLVLDGDSYEKAVKTRVDLKELG*,2,,FALSE,FALSE,68.6666666666667,29,70,107,10,5,7,-0.819518147904762,0.181185870646132,-1.30797391451472,0.203644976632641,-1.35800957633985,0.194134404155882,-1.14089474806476,0.111037038208941,0.0836111720791634,0.0257280689149373,0.0164967109657604,0.0283348855139481,0.0111394586348312,0.0255658421588641,0.039152393293789,0.0153135807919819,missense,"P43D,A47Y",-1.14089474806476,-1.12504973807386
NHERF3_PDZ1 binding UHMK1,1,MTSTFNPRECKLSKQEGQNYGFFLRIEKDTEGHLVRVVEKCSDAEKWGLQDGDRVLRINGVFVDKEEHMQVVDLVRKSGNSVTLLVLDGDSYEKAVKTRVDLKELG*,2,,FALSE,FALSE,377.666666666667,345,400,388,35,26,32,-1.18286181603577,0.0803325724988667,-1.33652974397423,0.0890756481069188,-1.2837690337693,0.0942934826005336,-1.26092836189643,0.0504137497063595,0.0320170223800507,0.0114070813247996,0.0125234916314544,0.0123938647194979,0.0209163037097675,0.0124176459255473,0.0225980572558809,0.00695277036931017,missense,"P43D,A47W",-1.26092836189643,-1.25146600954507
NHERF3_PDZ1 binding UHMK1,1,MTSTFNPRECKLSKQEGQNYGFFLRIEKDTEGHLVRVVEKCSDAEKCGLQDGDRVLRINGVFVDKEEHMQVVDLVRKSGNSVTLLVLDGDSYEKAVKTRVDLKELG*,2,,FALSE,FALSE,164.333333333333,152,152,189,45,45,41,-0.864808880226353,0.0838921977857667,-0.877462749124362,0.0788118845582549,-0.973827948356582,0.0959802770447237,-0.898507147984541,0.049288246669562,0.077179969258422,0.0119125417360674,0.0763974499160625,0.0109657785967636,0.0617328962280412,0.0126397823402756,0.0725810776019776,0.00679754755389981,missense,"P43D,A47C",-0.898507147984541,-0.86977343942
NHERF3_PDZ1 binding UHMK1,1,MTSTFNPRECKLSKQEGQNYGFFLRIEKDTEGHLVRVVEKCSDAEKFGLQDGDRVLRINGVFVDKEEHMQVVDLVRKSGNSVTLLVLDGDSYEKAVKTRVDLKELG*,2,,FALSE,FALSE,860.666666666667,844,882,856,94,106,84,-1.15514264672941,0.051359168592391,-1.1504337199687,0.046297387796799,-1.22806333302801,0.0611735261445527,-1.17067829922761,0.029976291057392,0.0359530947439476,0.00729290989549428,0.0384166397070381,0.00644175566964066,0.0282522684950569,0.00805603066861341,0.0350448196016102,0.00413415525446149,missense,"P43D,A47F",-1.17067829922761,-1.15641699736891
NHERF3_PDZ1 binding UHMK1,1,MTSTFNPRECKLSKQEGQNYGFFLRIEKDTEGHLVRVVEKCSAAEKKGLQDGDRVLRINGVFVDKEEHMQVVDLVRKSGNSVTLLVLDGDSYEKAVKTRVDLKELG*,2,,FALSE,FALSE,123,93,114,162,15,12,21,-0.974788521076,0.136532079248368,-1.18635609785658,0.135123390812799,-1.1250582104868,0.123303746935693,-1.09805292950007,0.0757689578273955,0.0615630573605505,0.0193873105638698,0.0334184488276338,0.0188008851101875,0.0418171629602771,0.016238049847276,0.0450608870761178,0.0104496128132554,missense,"P43A,A47K",-1.09805292950007,-1.07992985212601
NHERF3_PDZ1 binding UHMK1,1,MTSTFNPRECKLSKQEGQNYGFFLRIEKDTEGHLVRVVEKCSAAEKNGLQDGDRVLRINGVFVDKEEHMQVVDLVRKSGNSVTLLVLDGDSYEKAVKTRVDLKELG*,2,,FALSE,FALSE,123,87,130,152,42,85,97,-0.719594573140449,0.0976023122510815,-0.637555894352283,0.0680278359238238,-0.628020883283358,0.0837257781304939,-0.653194215035829,0.0464382092232747,0.0978001406151491,0.0138593534192158,0.109777763913401,0.0094653007137041,0.107272731794658,0.0110259695473324,0.106413206760171,0.00640448700943745,missense,"P43A,A47N",-0.653194215035829,-0.611416256485123
NHERF3_PDZ1 binding UHMK1,1,MTSTFNPRECKLSKQEGQNYGFFLRIEKDTEGHLVRVVEKCSAAEKTGLQDGDRVLRINGVFVDKEEHMQVVDLVRKSGNSVTLLVLDGDSYEKAVKTRVDLKELG*,2,,FALSE,FALSE,446.333333333333,454,392,493,140,130,168,-0.829250191092936,0.0507411931734392,-0.820350867720993,0.0499746364551562,-0.826945195746872,0.0542104111841193,-0.825399562259102,0.0297602680303972,0.0822292393879686,0.00720515849352331,0.0843439195408441,0.00695340305453457,0.0810760996411986,0.00713904792778235,0.0826636494948497,0.00410436261832697,missense,"P43A,A47T",-0.825399562259102,-0.792778436864862
NHERF3_PDZ1 binding UHMK1,1,MTSTFNPRECKLSKQEGQNYGFFLRIEKDTEGHLVRVVEKCSAAEKRGLQDGDRVLRINGVFVDKEEHMQVVDLVRKSGNSVTLLVLDGDSYEKAVKTRVDLKELG*,2,,FALSE,FALSE,7116,6081,7151,8116,863,1119,1027,-1.07744302512224,0.0206180770628026,-1.0669761104431,0.0153336987072286,-1.15671904853968,0.0228436306402409,-1.09004623464019,0.0108326453377053,0.0469863017608353,0.0029277299917128,0.0500288181672092,0.00213351001610248,0.0376477011289411,0.00300831095767471,0.0461651237397683,0.00149397527388728,missense,"P43A,A47R",-1.09004623464019,-1.0714974099235
NHERF3_PDZ1 binding UHMK1,1,MTSTFNPRECKLSKQEGQNYGFFLRIEKDTEGHLVRVVEKCSAAEKSGLQDGDRVLRINGVFVDKEEHMQVVDLVRKSGNSVTLLVLDGDSYEKAVKTRVDLKELG*,2,,FALSE,FALSE,5193.33333333333,4676,4793,6111,20766,20856,22834,-0.0744242208734629,0.0160022343436168,-0.0718494121010742,0.0100755191469128,-0.0747976424400445,0.017710624655722,-0.072997570343616,0.00768233234774145,0.189413174378794,0.00227228859798698,0.188489395666546,0.00140189405229653,0.180127505349678,0.00233233793078482,0.186430544551657,0.00105950247751224,missense,"P43A,A47S",-0.072997570343616,-0.000368282498822829
NHERF3_PDZ1 binding UHMK1,1,MTSTFNPRECKLSKQEGQNYGFFLRIEKDTEGHLVRVVEKCSAAEKMGLQDGDRVLRINGVFVDKEEHMQVVDLVRKSGNSVTLLVLDGDSYEKAVKTRVDLKELG*,2,,FALSE,FALSE,859,853,750,974,651,500,509,-0.591144799138023,0.0314383107600516,-0.631957518505806,0.0286132547846849,-0.690558815245162,0.0370088653396616,-0.632461126812393,0.0183701250040636,0.116039778319002,0.0044641837849683,0.110556714326502,0.00398120941607122,0.0990370205386902,0.00487375132638887,0.109272593381952,0.00253350051429849,missense,"P43A,A47M",-0.632461126812393,-0.589580708711264
NHERF3_PDZ1 binding UHMK1,1,MTSTFNPRECKLSKQEGQNYGFFLRIEKDTEGHLVRVVEKCSAAEKIGLQDGDRVLRINGVFVDKEEHMQVVDLVRKSGNSVTLLVLDGDSYEKAVKTRVDLKELG*,2,,FALSE,FALSE,329,269,340,378,35,45,18,-1.10881784425441,0.0817951903193734,-1.11553821155735,0.0713836657745484,-1.45902306637844,0.118559226042998,-1.17174926430241,0.0489786735261736,0.0425311336732379,0.0116147704340442,0.0432719533618914,0.0099322263221668,-0.00216315484819141,0.0156132369873943,0.0348971183438777,0.00675485303125426,missense,"P43A,A47I",-1.17174926430241,-1.15754490985367
NHERF3_PDZ1 binding UHMK1,1,MTSTFNPRECKLSKQEGQNYGFFLRIEKDTEGHLVRVVEKCSAAEKQGLQDGDRVLRINGVFVDKEEHMQVVDLVRKSGNSVTLLVLDGDSYEKAVKTRVDLKELG*,2,,FALSE,FALSE,77.6666666666667,83,59,91,45,32,33,-0.688035868852418,0.0989981707686081,-0.693116321089069,0.106886740951552,-0.803214122433696,0.133037006518204,-0.716290122768138,0.0637493649406599,0.102281420065324,0.0140575628270816,0.102047161584168,0.014872075991762,0.084201279215747,0.0175198369640918,0.0977113871125322,0.00879194065514726,missense,"P43A,A47Q",-0.716290122768138,-0.677867220894107
NHERF3_PDZ1 binding UHMK1,1,MTSTFNPRECKLSKQEGQNYGFFLRIEKDTEGHLVRVVEKCSAAEKHGLQDGDRVLRINGVFVDKEEHMQVVDLVRKSGNSVTLLVLDGDSYEKAVKTRVDLKELG*,2,,FALSE,FALSE,87.6666666666667,76,104,83,53,121,28,-0.61343007783997,0.100090421934465,-0.464744023031479,0.0677979311353734,-0.832422609792941,0.127030535052106,-0.563933514205337,0.0513432713917619,0.112875308682448,0.0142126605351279,0.133822573023322,0.00943331207363269,0.0803547710155516,0.0167288359969954,0.118723522090669,0.00708096457961073,missense,"P43A,A47H",-0.563933514205337,-0.517409214393379
NHERF3_PDZ1 binding UHMK1,1,MTSTFNPRECKLSKQEGQNYGFFLRIEKDTEGHLVRVVEKCSAAEKPGLQDGDRVLRINGVFVDKEEHMQVVDLVRKSGNSVTLLVLDGDSYEKAVKTRVDLKELG*,2,,FALSE,FALSE,509,405,609,513,15,19,28,-1.45568447567152,0.113079665113554,-1.53060081760432,0.101615100126605,-1.38235854390991,0.0974467549178493,-1.45402054989936,0.0597230808749761,-0.00672330634223803,0.0160571097875598,-0.014479294019365,0.0141385870458748,0.00793290766652591,0.0128329049451885,-0.00403209128716059,0.00823665903627611,missense,"P43A,A47P",-1.45402054989936,-1.45482566588084
NHERF3_PDZ1 binding UHMK1,1,MTSTFNPRECKLSKQEGQNYGFFLRIEKDTEGHLVRVVEKCSAAEKLGLQDGDRVLRINGVFVDKEEHMQVVDLVRKSGNSVTLLVLDGDSYEKAVKTRVDLKELG*,2,,FALSE,FALSE,748.666666666667,635,791,820,214,189,180,-0.809624110330016,0.0426457692588689,-0.931962960229377,0.0378927635592939,-0.963318066789893,0.0486694500386894,-0.899579149499361,0.024481651730138,0.085016107682929,0.00605562280607182,0.0688143645501401,0.00527234766608822,0.0631169578239786,0.00640935069215629,0.0724332334044816,0.00337636664069846,missense,"P43A,A47L",-0.899579149499361,-0.870902443456361
NHERF3_PDZ1 binding UHMK1,1,MTSTFNPRECKLSKQEGQNYGFFLRIEKDTEGHLVRVVEKCSAAEKDGLQDGDRVLRINGVFVDKEEHMQVVDLVRKSGNSVTLLVLDGDSYEKAVKTRVDLKELG*,2,,FALSE,FALSE,1172,1081,1025,1410,203,171,169,-0.993098356967466,0.0385175255772255,-1.04915048074393,0.0377373207002795,-1.14165936954278,0.0464540852612181,-1.05191575621645,0.0233149813070611,0.0589630934783951,0.00546941960181416,0.0525090520776735,0.00525071955776478,0.0396309321686518,0.00611760608114103,0.0514238569642631,0.00321546625944204,missense,"P43A,A47D",-1.05191575621645,-1.03133938453486
NHERF3_PDZ1 binding UHMK1,1,MTSTFNPRECKLSKQEGQNYGFFLRIEKDTEGHLVRVVEKCSAAEKGGLQDGDRVLRINGVFVDKEEHMQVVDLVRKSGNSVTLLVLDGDSYEKAVKTRVDLKELG*,2,,FALSE,FALSE,381.666666666667,408,313,424,2252,2019,1988,1.53116886447848e-05,0.0358554070470563,0.0498793487641006,0.0332962098569084,0.00207135624664946,0.0423427168769264,0.0206286808366927,0.0211401722769638,0.199983454593933,0.00509140354151279,0.205426570154732,0.00463278942571603,0.190250495635088,0.0055761739963605,0.199342931128486,0.00291552928051382,missense,"P43A,A47G",0.0206286808366927,0.0982364433627156
NHERF3_PDZ1 binding UHMK1,1,MTSTFNPRECKLSKQEGQNYGFFLRIEKDTEGHLVRVVEKCSAAEKVGLQDGDRVLRINGVFVDKEEHMQVVDLVRKSGNSVTLLVLDGDSYEKAVKTRVDLKELG*,2,,FALSE,FALSE,2848.66666666667,2618,2865,3063,3041,3251,2827,-0.475390750749097,0.0207208731451061,-0.476075262636137,0.0143021863085957,-0.539385963986434,0.0235196126385643,-0.488579315259419,0.0105259936677831,0.132476645738701,0.0029423268511713,0.132245959731709,0.00198998678167374,0.118945193285252,0.0030973320106226,0.129115933777677,0.00145168366382549,missense,"P43A,A47V",-0.488579315259419,-0.43804813738872
NHERF3_PDZ1 binding UHMK1,1,MTSTFNPRECKLSKQEGQNYGFFLRIEKDTEGHLVRVVEKCSAAEK*GLQDGDRVLRINGVFVDKEEHMQVVDLVRKSGNSVTLLVLDGDSYEKAVKTRVDLKELG*,2,,FALSE,TRUE,2288.66666666667,1994,2328,2544,58,61,114,-1.55376916151867,0.0575962664637659,-1.6115064975177,0.0564554558199655,-1.47796964926102,0.0486058835257806,-1.54031795648636,0.0310314409975274,-0.020651155947598,0.00817856661525775,-0.0257364004586233,0.0078551354604839,-0.0046582579162541,0.00640097952557878,-0.0159337263561884,0.00427967538104765,stop,"P43A,A47*",-1.54031795648636,-1.5457118437615
NHERF3_PDZ1 binding UHMK1,1,MTSTFNPRECKLSKQEGQNYGFFLRIEKDTEGHLVRVVEKCSAAEKYGLQDGDRVLRINGVFVDKEEHMQVVDLVRKSGNSVTLLVLDGDSYEKAVKTRVDLKELG*,2,,FALSE,FALSE,3080.33333333333,2515,3163,3563,3492,4568,4103,-0.41214262917065,0.0226886456754329,-0.39787803031948,0.0135562393834052,-0.441577562464893,0.0242184543297417,-0.4091239732836,0.010489151571597,0.141457765651129,0.00322174702388469,0.143126216450229,0.00188619673944314,0.131825723997895,0.00318936348978448,0.140073951195358,0.00144660261676594,missense,"P43A,A47Y",-0.4091239732836,-0.35436784350755
NHERF3_PDZ1 binding UHMK1,1,MTSTFNPRECKLSKQEGQNYGFFLRIEKDTEGHLVRVVEKCSAAEKWGLQDGDRVLRINGVFVDKEEHMQVVDLVRKSGNSVTLLVLDGDSYEKAVKTRVDLKELG*,2,,FALSE,FALSE,1524,1220,1413,1939,616,695,738,-0.704063118742107,0.0301954452700438,-0.72371306818781,0.0229920687256418,-0.78874381960838,0.0309100791501448,-0.735240119947626,0.0157425014720089,0.100005579304627,0.00428769911281982,0.0977899717409538,0.00319908522096815,0.0861068944498501,0.00407059329904278,0.0950979140093516,0.00217111399986972,missense,"P43A,A47W",-0.735240119947626,-0.697824863685569
NHERF3_PDZ1 binding UHMK1,1,MTSTFNPRECKLSKQEGQNYGFFLRIEKDTEGHLVRVVEKCSAAEKCGLQDGDRVLRINGVFVDKEEHMQVVDLVRKSGNSVTLLVLDGDSYEKAVKTRVDLKELG*,2,,FALSE,FALSE,407.333333333333,300,368,554,360,622,584,-0.45185610831309,0.0467422204612774,-0.350398235939975,0.0343435673279059,-0.468615171397021,0.042594376661214,-0.41050250466643,0.0232074550618312,0.135818522786413,0.00663731153525582,0.149732490566167,0.00477851732199715,0.128265101936507,0.0056093154395313,0.13988383218601,0.00320063686674436,missense,"P43A,A47C",-0.41050250466643,-0.355819676806244
NHERF3_PDZ1 binding UHMK1,1,MTSTFNPRECKLSKQEGQNYGFFLRIEKDTEGHLVRVVEKCSAAEKFGLQDGDRVLRINGVFVDKEEHMQVVDLVRKSGNSVTLLVLDGDSYEKAVKTRVDLKELG*,2,,FALSE,FALSE,1257.66666666667,1130,1251,1392,915,890,1024,-0.56279900756445,0.028464563763045,-0.611653207831877,0.0222598396763282,-0.579159247340076,0.0312666244213591,-0.589775140630307,0.0152938665946734,0.120064829921826,0.0040419170408688,0.11338182854193,0.00309720386535919,0.113707391728231,0.00411754726460076,0.115159595670817,0.00210924089382334,missense,"P43A,A47F",-0.589775140630307,-0.544624941364474
NHERF3_PDZ1 binding UHMK1,1,MTSTFNPRECKLSKQEGQNYGFFLRIEKDTEGHLVRVVEKCSAAEKEGLQDGDRVLRINGVFVDKEEHMQVVDLVRKSGNSVTLLVLDGDSYEKAVKTRVDLKELG*,2,,FALSE,FALSE,45.6666666666667,24,61,52,9,15,9,-0.794607510937935,0.194823709740767,-0.933661292106916,0.132273402673045,-1.046208046799,0.193357954447622,-0.927736196891279,0.0952388515264533,0.0871484378842284,0.0276646176249793,0.0685780609589076,0.0184043416304939,0.0522010557473812,0.0254635903670089,0.068549977627356,0.0131347870126138,missense,"P43A,A47E",-0.927736196891279,-0.900556711400973
NHERF3_PDZ1 binding UHMK1,1,MTSTFNPRECKLSKQEGQNYGFFLRIEKDTEGHLVRVVEKCSGAEKKGLQDGDRVLRINGVFVDKEEHMQVVDLVRKSGNSVTLLVLDGDSYEKAVKTRVDLKELG*,2,,FALSE,FALSE,1841,1570,1814,2139,108,199,176,-1.2971363420975,0.0451921215166571,-1.17313221083925,0.0337713429093181,-1.28515181083913,0.04224395118035,-1.23722210124926,0.0227814199093952,0.0157902444792495,0.00641720026316854,0.0352584025101707,0.004698898793433,0.0207342037854299,0.00556316739806917,0.0258674864801462,0.00314188058296474,missense,"P43G,A47K",-1.23722210124926,-1.22649919411833
NHERF3_PDZ1 binding UHMK1,1,MTSTFNPRECKLSKQEGQNYGFFLRIEKDTEGHLVRVVEKCSGAEKNGLQDGDRVLRINGVFVDKEEHMQVVDLVRKSGNSVTLLVLDGDSYEKAVKTRVDLKELG*,2,,FALSE,FALSE,1724.33333333333,1784,1491,1898,379,315,208,-0.966140654732041,0.0298916020539198,-0.97931288281187,0.0287926637500559,-1.19349187156844,0.0410871615904469,-1.01774242559322,0.018512823925339,0.0627910388829017,0.00424455392067047,0.0622261606196819,0.00400617213588891,0.032805034557928,0.00541082809378628,0.0561368434404095,0.00255318071736522,missense,"P43G,A47N",-1.01774242559322,-0.995348924002693
NHERF3_PDZ1 binding UHMK1,1,MTSTFNPRECKLSKQEGQNYGFFLRIEKDTEGHLVRVVEKCSGAEKTGLQDGDRVLRINGVFVDKEEHMQVVDLVRKSGNSVTLLVLDGDSYEKAVKTRVDLKELG*,2,,FALSE,FALSE,3797.66666666667,3495,3825,4073,529,624,548,-1.06226750539957,0.0242516959525411,-1.05029413713506,0.0200793976652817,-1.11873086876137,0.0266229072608907,-1.07120366057059,0.0133733270908936,0.0491411983642643,0.00344369736197421,0.0523499252804123,0.00279382012482011,0.0426504197987086,0.00350600939489058,0.0487637816740766,0.00184437128517993,missense,"P43G,A47T",-1.07120366057059,-1.05165290234965
NHERF3_PDZ1 binding UHMK1,1,MTSTFNPRECKLSKQEGQNYGFFLRIEKDTEGHLVRVVEKCSGAEKRGLQDGDRVLRINGVFVDKEEHMQVVDLVRKSGNSVTLLVLDGDSYEKAVKTRVDLKELG*,2,,FALSE,FALSE,2677.33333333333,2421,2680,2931,194,243,239,-1.25064172982596,0.0343972644751498,-1.2341347081937,0.0298907117340726,-1.28600711566336,0.0362101636849615,-1.25375739520006,0.019149110180514,0.0223923960953195,0.00488434990954894,0.0267705978651228,0.00415895304131758,0.0206215674486136,0.00476856914332929,0.023587035164809,0.00264093360714525,missense,"P43G,A47R",-1.25375739520006,-1.24391373444761
NHERF3_PDZ1 binding UHMK1,1,MTSTFNPRECKLSKQEGQNYGFFLRIEKDTEGHLVRVVEKCSGAEKSGLQDGDRVLRINGVFVDKEEHMQVVDLVRKSGNSVTLLVLDGDSYEKAVKTRVDLKELG*,2,,FALSE,FALSE,4115.66666666667,3330,4038,4979,3438,4125,3852,-0.506326194607944,0.0171044598588426,-0.504296515663689,0.0117900485630668,-0.579284704125037,0.0178784986586726,-0.521875065051589,0.00853095814631531,0.128083868152478,0.00242880264576788,0.128319292907816,0.0016404513470569,0.113690870141673,0.00235444550249872,0.124523978132098,0.00117653999884964,missense,"P43G,A47S",-0.521875065051589,-0.47311435267794
NHERF3_PDZ1 binding UHMK1,1,MTSTFNPRECKLSKQEGQNYGFFLRIEKDTEGHLVRVVEKCSGAEKMGLQDGDRVLRINGVFVDKEEHMQVVDLVRKSGNSVTLLVLDGDSYEKAVKTRVDLKELG*,2,,FALSE,FALSE,264,256,269,267,54,57,45,-0.947341898472195,0.0737830953677362,-0.977542613552308,0.0666568583470045,-1.03264280855478,0.0899184887530126,-0.979922711625878,0.0433376923556959,0.0654604285811362,0.0104770673099892,0.0624724734805634,0.00927454475535093,0.0539874817098844,0.0118414966199254,0.061352717843315,0.00597688180387328,missense,"P43G,A47M",-0.979922711625878,-0.955518187634431
NHERF3_PDZ1 binding UHMK1,1,MTSTFNPRECKLSKQEGQNYGFFLRIEKDTEGHLVRVVEKCSGAEKIGLQDGDRVLRINGVFVDKEEHMQVVDLVRKSGNSVTLLVLDGDSYEKAVKTRVDLKELG*,2,,FALSE,FALSE,1029.66666666667,960,1085,1044,76,58,70,-1.25595637056169,0.0545803443070963,-1.39566686693369,0.0592556044074863,-1.3491031800849,0.0637529976475999,-1.32832313429886,0.0339712177189912,0.0216377266356129,0.00775031107407138,0.00429523264668577,0.00824474433255823,0.0123123549169122,0.00839572502411383,0.013303363261974,0.00468511224302348,missense,"P43G,A47I",-1.32832313429886,-1.32244442610524
NHERF3_PDZ1 binding UHMK1,1,MTSTFNPRECKLSKQEGQNYGFFLRIEKDTEGHLVRVVEKCSGAEKQGLQDGDRVLRINGVFVDKEEHMQVVDLVRKSGNSVTLLVLDGDSYEKAVKTRVDLKELG*,2,,FALSE,FALSE,588.333333333333,538,514,713,101,98,94,-1.00030002983448,0.0524779393323925,-1.00380486877515,0.0506181999878211,-1.13356286085984,0.0596299925134579,-1.03784555233649,0.031088872537271,0.0579404688379389,0.00745177333554139,0.058818378951044,0.00704294761055819,0.0406971731779473,0.00785276047881345,0.0533643374323217,0.00428759600409432,missense,"P43G,A47Q",-1.03784555233649,-1.01652101277577
NHERF3_PDZ1 binding UHMK1,1,MTSTFNPRECKLSKQEGQNYGFFLRIEKDTEGHLVRVVEKCSGAEKHGLQDGDRVLRINGVFVDKEEHMQVVDLVRKSGNSVTLLVLDGDSYEKAVKTRVDLKELG*,2,,FALSE,FALSE,352.666666666667,341,341,376,62,58,27,-0.967835974858856,0.0710198406389327,-1.01192311272416,0.0665164392629927,-1.32072841855186,0.100746204682757,-1.05339934943471,0.0437351378299839,0.0625503064632045,0.0100846900907355,0.0576888175119503,0.00925500703468019,0.01604906854994,0.0132674142855988,0.0512192484392458,0.0060316951659648,missense,"P43G,A47H",-1.05339934943471,-1.03290186621849
NHERF3_PDZ1 binding UHMK1,1,MTSTFNPRECKLSKQEGQNYGFFLRIEKDTEGHLVRVVEKCSGAEKPGLQDGDRVLRINGVFVDKEEHMQVVDLVRKSGNSVTLLVLDGDSYEKAVKTRVDLKELG*,2,,FALSE,FALSE,1137.66666666667,866,1118,1429,64,72,107,-1.2723281506542,0.0576775721410635,-1.33749555821014,0.053573467990419,-1.30039565538437,0.0519944517824203,-1.30480154342775,0.0313278455872082,0.0193129632035745,0.00819011187572001,0.0123891095501746,0.00745413958740572,0.0187267197166869,0.00684722500983734,0.0165473239076367,0.0043205537735589,missense,"P43G,A47P",-1.30480154342775,-1.29767210007024
NHERF3_PDZ1 binding UHMK1,1,MTSTFNPRECKLSKQEGQNYGFFLRIEKDTEGHLVRVVEKCSGAEKLGLQDGDRVLRINGVFVDKEEHMQVVDLVRKSGNSVTLLVLDGDSYEKAVKTRVDLKELG*,2,,FALSE,FALSE,2063.66666666667,1813,2001,2377,268,370,257,-1.06220797454744,0.0332716178589679,-1.00070113971625,0.0269640049990001,-1.1758730889216,0.0359899000590744,-1.06324274702866,0.018104813842712,0.049149651638577,0.004724510107407,0.0592502275976671,0.00375173504044945,0.0351252776809287,0.00473956230594127,0.0498617044453322,0.00249691034609959,missense,"P43G,A47L",-1.06324274702866,-1.04326867583718
NHERF3_PDZ1 binding UHMK1,1,MTSTFNPRECKLSKQEGQNYGFFLRIEKDTEGHLVRVVEKCSGAEKEGLQDGDRVLRINGVFVDKEEHMQVVDLVRKSGNSVTLLVLDGDSYEKAVKTRVDLKELG*,2,,FALSE,FALSE,3446.33333333333,3039,3743,3557,373,439,472,-1.12845782078316,0.0291012412005942,-1.15663919765443,0.0233780956345569,-1.13398694771786,0.0311613215986188,-1.14262932537293,0.0157322457820959,0.0397422922044328,0.00413232409596331,0.0375532179684221,0.00325279648087879,0.0406413245625454,0.00410367978265304,0.0389131705067169,0.00216969959492347,missense,"P43G,A47E",-1.14262932537293,-1.12687654965503
NHERF3_PDZ1 binding UHMK1,1,MTSTFNPRECKLSKQEGQNYGFFLRIEKDTEGHLVRVVEKCSGAEKDGLQDGDRVLRINGVFVDKEEHMQVVDLVRKSGNSVTLLVLDGDSYEKAVKTRVDLKELG*,2,,FALSE,FALSE,1001.33333333333,915,1076,1013,106,110,96,-1.12547598815872,0.0491980971462695,-1.18896920094883,0.045050433475076,-1.23936796992248,0.0571493226794985,-1.18005798600924,0.0287236728273245,0.0401657070931365,0.00698604162316356,0.0330548652117774,0.00626825613858726,0.0267635444135944,0.00752607745887672,0.0337512278987793,0.00396140145287365,missense,"P43G,A47D",-1.18005798600924,-1.16629543885418
NHERF3_PDZ1 binding UHMK1,1,MTSTFNPRECKLSKQEGQNYGFFLRIEKDTEGHLVRVVEKCSGAEKAGLQDGDRVLRINGVFVDKEEHMQVVDLVRKSGNSVTLLVLDGDSYEKAVKTRVDLKELG*,1,,FALSE,FALSE,330.666666666667,315,327,350,956,819,533,-0.173981376679479,0.0419837541108886,-0.232031823290558,0.0347572968009846,-0.349339175813103,0.0500329185489966,-0.23979262648537,0.0236058394962527,0.175276236678199,0.00596161784150572,0.166201832489431,0.0048360830790675,0.143972731347681,0.00658890784419569,0.163427143081928,0.00325557972474191,missense,P43G,-0.23979262648537,-0.176032485418192
NHERF3_PDZ1 binding UHMK1,1,MTSTFNPRECKLSKQEGQNYGFFLRIEKDTEGHLVRVVEKCSGAEKGGLQDGDRVLRINGVFVDKEEHMQVVDLVRKSGNSVTLLVLDGDSYEKAVKTRVDLKELG*,2,,FALSE,FALSE,1080.66666666667,1057,1004,1181,1970,1915,2034,-0.322772994188303,0.024426673042268,-0.319087360380846,0.0206423252490063,-0.325041697944321,0.0280959988843839,-0.321681129570308,0.0137495081483158,0.154148093652584,0.00346854379512584,0.154089043273627,0.00287214510440579,0.147172501562305,0.00370000297421272,0.152133558273173,0.00189625198290179,missense,"P43G,A47G",-0.321681129570308,-0.262275321119813
NHERF3_PDZ1 binding UHMK1,1,MTSTFNPRECKLSKQEGQNYGFFLRIEKDTEGHLVRVVEKCSGAEKVGLQDGDRVLRINGVFVDKEEHMQVVDLVRKSGNSVTLLVLDGDSYEKAVKTRVDLKELG*,2,,FALSE,FALSE,1332,1094,1319,1583,120,140,153,-1.14623002285601,0.0442433506287323,-1.17887769953457,0.0398727268378251,-1.21746270433528,0.0448840326876516,-1.18038997069068,0.0247215874999496,0.0372186713609871,0.0062824764974468,0.03445898301505,0.00554783706802033,0.0296482807120647,0.00591084357322054,0.0337054425074994,0.00340945718287398,missense,"P43G,A47V",-1.18038997069068,-1.16664507646213
NHERF3_PDZ1 binding UHMK1,1,MTSTFNPRECKLSKQEGQNYGFFLRIEKDTEGHLVRVVEKCSGAEK*GLQDGDRVLRINGVFVDKEEHMQVVDLVRKSGNSVTLLVLDGDSYEKAVKTRVDLKELG*,2,,FALSE,TRUE,661.333333333333,533,677,774,24,38,29,-1.41711288349245,0.0902978850403668,-1.3808795935517,0.0731794462059706,-1.52243394144659,0.0931717520571374,-1.42975254450312,0.0485316075859757,-0.0012462093798587,0.0128221378461072,0.00635271378503929,0.0101820887728587,-0.0105138252520108,0.0122699235981116,-0.000685189502943745,0.00669319630386857,stop,"P43G,A47*",-1.42975254450312,-1.42926723553533
NHERF3_PDZ1 binding UHMK1,1,MTSTFNPRECKLSKQEGQNYGFFLRIEKDTEGHLVRVVEKCSGAEKYGLQDGDRVLRINGVFVDKEEHMQVVDLVRKSGNSVTLLVLDGDSYEKAVKTRVDLKELG*,2,,FALSE,FALSE,162,122,201,163,20,70,17,-1.0403256902512,0.111047510095884,-0.828065185054585,0.0650107336880633,-1.19530780320969,0.132551991945045,-0.929807863345439,0.0516662276737198,0.0522568967917569,0.0157685474170284,0.0832705599025167,0.0090455052056206,0.0325658918778179,0.0174559646892313,0.0682642654710202,0.00712550482668336,missense,"P43G,A47Y",-0.929807863345439,-0.902738536479023
NHERF3_PDZ1 binding UHMK1,1,MTSTFNPRECKLSKQEGQNYGFFLRIEKDTEGHLVRVVEKCSGAEKWGLQDGDRVLRINGVFVDKEEHMQVVDLVRKSGNSVTLLVLDGDSYEKAVKTRVDLKELG*,2,,FALSE,FALSE,252.333333333333,227,218,312,34,47,20,-1.06465996167657,0.0850217209931817,-0.970589721150774,0.0737395689803588,-1.36317936692953,0.115127255665916,-1.07779143892956,0.0501448693490501,0.0488014738606315,0.0120729320072169,0.0634398894878026,0.0102600234950821,0.0104586413897634,0.0151612758147424,0.0478552336997518,0.00691568795841871,missense,"P43G,A47W",-1.07779143892956,-1.05859097870039
NHERF3_PDZ1 binding UHMK1,1,MTSTFNPRECKLSKQEGQNYGFFLRIEKDTEGHLVRVVEKCSGAEKCGLQDGDRVLRINGVFVDKEEHMQVVDLVRKSGNSVTLLVLDGDSYEKAVKTRVDLKELG*,2,,FALSE,FALSE,580.333333333333,519,526,696,167,180,166,-0.840855095620941,0.0454594066881419,-0.825344031022149,0.0418129720883841,-0.929289564047299,0.0531649061954537,-0.856756437832023,0.0266343350832238,0.0805813637430133,0.00645515427849753,0.0836491775794653,0.0058178001574745,0.0675982208633782,0.00700136385456127,0.0783390920749511,0.0036732521752802,missense,"P43G,A47C",-0.856756437832023,-0.825802680394464
NHERF3_PDZ1 binding UHMK1,1,MTSTFNPRECKLSKQEGQNYGFFLRIEKDTEGHLVRVVEKCSGAEKFGLQDGDRVLRINGVFVDKEEHMQVVDLVRKSGNSVTLLVLDGDSYEKAVKTRVDLKELG*,2,,FALSE,FALSE,456.666666666667,378,446,546,69,101,110,-1.00847833157676,0.0620901056639921,-0.95825109720761,0.0506039987564119,-0.987282373694811,0.0604526701290494,-0.980960009228296,0.0329059034657222,0.0567791646474831,0.00881668372794297,0.0651566688683217,0.00704097167050413,0.0599610633783667,0.00796110009104908,0.06120965980704,0.00453819031364361,missense,"P43G,A47F",-0.980960009228296,-0.956610642415369
NHERF3_PDZ1 binding UHMK1,1,MTSTFNPRECKLSKQEGQNYGFFLRIEKDTEGHLVRVVEKCSVAEKKGLQDGDRVLRINGVFVDKEEHMQVVDLVRKSGNSVTLLVLDGDSYEKAVKTRVDLKELG*,2,,FALSE,FALSE,148.333333333333,121,169,155,26,46,33,-0.959583443116441,0.102336991410797,-0.883629537122537,0.0785006673107767,-0.975934925575969,0.106704602064156,-0.92807388169624,0.0537923167302985,0.0637221511806451,0.0145316693745212,0.0755394114080354,0.0109224762515594,0.0614554253322595,0.014052084306531,0.0685034061082808,0.00741872263097676,missense,"P43V,A47K",-0.92807388169624,-0.900912352230346
NHERF3_PDZ1 binding UHMK1,1,MTSTFNPRECKLSKQEGQNYGFFLRIEKDTEGHLVRVVEKCSVAEKNGLQDGDRVLRINGVFVDKEEHMQVVDLVRKSGNSVTLLVLDGDSYEKAVKTRVDLKELG*,2,,FALSE,FALSE,396.333333333333,372,364,453,229,220,193,-0.651226271578626,0.0466639439302538,-0.661457644929162,0.041731470678386,-0.757142809159021,0.0534197772576518,-0.682291822938254,0.0268813770640097,0.107508316908957,0.00662619640813573,0.106452106794932,0.00580646016196021,0.0902684774970271,0.00703492819559269,0.102400234362359,0.00370732276463308,missense,"P43V,A47N",-0.682291822938254,-0.642061098228489
NHERF3_PDZ1 binding UHMK1,1,MTSTFNPRECKLSKQEGQNYGFFLRIEKDTEGHLVRVVEKCSVAEKTGLQDGDRVLRINGVFVDKEEHMQVVDLVRKSGNSVTLLVLDGDSYEKAVKTRVDLKELG*,2,,FALSE,FALSE,1063,915,1020,1254,423,607,520,-0.733329527732219,0.0330224242718968,-0.654250804328371,0.025858994750521,-0.770891095761722,0.035105296405445,-0.706101659417701,0.0176119389946787,0.0958498016785619,0.00468912506464145,0.107454856809773,0.00359798541499772,0.0884579456298509,0.00462306756365086,0.0991165205633136,0.00242893592128208,missense,"P43V,A47T",-0.706101659417701,-0.667136997020405
NHERF3_PDZ1 binding UHMK1,1,MTSTFNPRECKLSKQEGQNYGFFLRIEKDTEGHLVRVVEKCSVAEKRGLQDGDRVLRINGVFVDKEEHMQVVDLVRKSGNSVTLLVLDGDSYEKAVKTRVDLKELG*,2,,FALSE,FALSE,4291.66666666667,3931,4095,4849,1549,1846,1543,-0.785310375000077,0.0182021212238205,-0.752278903326692,0.0141196891035529,-0.865767620214886,0.0210972513354791,-0.786777342652555,0.00986245007076074,0.0884686145253083,0.00258466859239334,0.0938153602300073,0.00196459436838171,0.0759635180743748,0.00277832772595862,0.0879902007956651,0.00136017160041036,missense,"P43V,A47R",-0.786777342652555,-0.75210252248767
NHERF3_PDZ1 binding UHMK1,1,MTSTFNPRECKLSKQEGQNYGFFLRIEKDTEGHLVRVVEKCSVAEKSGLQDGDRVLRINGVFVDKEEHMQVVDLVRKSGNSVTLLVLDGDSYEKAVKTRVDLKELG*,2,,FALSE,FALSE,1248.66666666667,1115,1191,1440,2001,2013,1907,-0.345804309888106,0.0244803408320258,-0.358687285062275,0.0195309237520458,-0.391867275401015,0.0267182272628411,-0.363077069163584,0.0132557874308748,0.150877688099364,0.00347616452508936,0.148579163527202,0.00271750620931921,0.13837214403237,0.00351856222464294,0.146424471686868,0.00182816090070829,missense,"P43V,A47S",-0.363077069163584,-0.305872445045183
NHERF3_PDZ1 binding UHMK1,1,MTSTFNPRECKLSKQEGQNYGFFLRIEKDTEGHLVRVVEKCSVAEKMGLQDGDRVLRINGVFVDKEEHMQVVDLVRKSGNSVTLLVLDGDSYEKAVKTRVDLKELG*,2,,FALSE,FALSE,1383.66666666667,1135,1396,1620,1072,1186,1114,-0.520596805613796,0.0273795150935187,-0.558009585167506,0.020236430703584,-0.603518169561457,0.0290358517553468,-0.558830038910631,0.0141961443533104,0.126057466965082,0.00388784207439332,0.120845729355405,0.00281566948853031,0.110499529817408,0.00382377356632425,0.119427363642155,0.00195784944371427,missense,"P43V,A47M",-0.558830038910631,-0.512034367317568
NHERF3_PDZ1 binding UHMK1,1,MTSTFNPRECKLSKQEGQNYGFFLRIEKDTEGHLVRVVEKCSVAEKIGLQDGDRVLRINGVFVDKEEHMQVVDLVRKSGNSVTLLVLDGDSYEKAVKTRVDLKELG*,2,,FALSE,FALSE,1174,1043,1170,1309,219,260,245,-0.963845490279167,0.0384475011131752,-0.96066521632042,0.0320453662062709,-1.02224947263951,0.0415681930896812,-0.977619815312995,0.0211808062699416,0.0631169481218731,0.00545947625341513,0.0648207716131593,0.00445874873871888,0.0553561952394062,0.0054741758318461,0.0616703198733378,0.00292113328386624,missense,"P43V,A47I",-0.977619815312995,-0.953092837299918
NHERF3_PDZ1 binding UHMK1,1,MTSTFNPRECKLSKQEGQNYGFFLRIEKDTEGHLVRVVEKCSVAEKQGLQDGDRVLRINGVFVDKEEHMQVVDLVRKSGNSVTLLVLDGDSYEKAVKTRVDLKELG*,2,,FALSE,FALSE,1126,1083,1005,1290,859,743,851,-0.570242614138772,0.0296310549192688,-0.600124325231485,0.0244674593165343,-0.620878120378881,0.033597929726584,-0.595889556230667,0.0164504840989052,0.119007851128519,0.00420755669449613,0.114985941611585,0.00340436906431434,0.108213372634638,0.00442456025241534,0.114316331127722,0.00226875483513674,missense,"P43V,A47Q",-0.595889556230667,-0.551064484403701
NHERF3_PDZ1 binding UHMK1,1,MTSTFNPRECKLSKQEGQNYGFFLRIEKDTEGHLVRVVEKCSVAEKHGLQDGDRVLRINGVFVDKEEHMQVVDLVRKSGNSVTLLVLDGDSYEKAVKTRVDLKELG*,2,,FALSE,FALSE,4324,3724,4471,4777,2493,3079,2197,-0.630151887709119,0.0186670200030957,-0.624986247779387,0.0125681318365703,-0.74209463393902,0.0210600210011058,-0.649330070190238,0.00934324223946101,0.11050084164944,0.00265068338587037,0.111526687468909,0.00174871279715301,0.0922501935876205,0.00277342480905293,0.106946127083329,0.00128856548410278,missense,"P43V,A47H",-0.649330070190238,-0.60734663991514
NHERF3_PDZ1 binding UHMK1,1,MTSTFNPRECKLSKQEGQNYGFFLRIEKDTEGHLVRVVEKCSVAEKPGLQDGDRVLRINGVFVDKEEHMQVVDLVRKSGNSVTLLVLDGDSYEKAVKTRVDLKELG*,2,,FALSE,FALSE,1512.33333333333,1301,1386,1850,52,83,92,-1.44573475785895,0.061377815662268,-1.35880272913105,0.0497247560398506,-1.43161185745198,0.0538300028364546,-1.40629334725933,0.0313883635426047,-0.00531046424448914,0.00871553982424659,0.0094244587217906,0.00691863503286794,0.00144666714005823,0.00708895139896461,0.00255016617748927,0.00432890005705384,missense,"P43V,A47P",-1.40629334725933,-1.40456062084133
NHERF3_PDZ1 binding UHMK1,1,MTSTFNPRECKLSKQEGQNYGFFLRIEKDTEGHLVRVVEKCSVAEKLGLQDGDRVLRINGVFVDKEEHMQVVDLVRKSGNSVTLLVLDGDSYEKAVKTRVDLKELG*,2,,FALSE,FALSE,1170.33333333333,1149,1041,1321,166,215,143,-1.06391600689891,0.0407190310735612,-0.977705634568169,0.0348269289916167,-1.19260664272056,0.0482077929495765,-1.05546432653384,0.0232001935987385,0.0489071141057619,0.00578202943681042,0.062449790957787,0.00484577160751672,0.0329216116329591,0.00634855439835612,0.0509344588397471,0.00319963540810019,missense,"P43V,A47L",-1.05546432653384,-1.03507664624229
NHERF3_PDZ1 binding UHMK1,1,MTSTFNPRECKLSKQEGQNYGFFLRIEKDTEGHLVRVVEKCSVAEKEGLQDGDRVLRINGVFVDKEEHMQVVDLVRKSGNSVTLLVLDGDSYEKAVKTRVDLKELG*,2,,FALSE,FALSE,157.666666666667,160,163,150,123,121,52,-0.581410927323633,0.0663660784687107,-0.594781348262715,0.0612292522078806,-0.823906766821626,0.0945351413460836,-0.632099221812924,0.0406331283011365,0.117421970671842,0.00942386420292085,0.115729356171654,0.00851935500743831,0.081476234767435,0.0124494703173747,0.109322505209013,0.005603884101263,missense,"P43V,A47E",-0.632099221812924,-0.589199559804726
NHERF3_PDZ1 binding UHMK1,1,MTSTFNPRECKLSKQEGQNYGFFLRIEKDTEGHLVRVVEKCSVAEKDGLQDGDRVLRINGVFVDKEEHMQVVDLVRKSGNSVTLLVLDGDSYEKAVKTRVDLKELG*,2,,FALSE,FALSE,212,171,189,276,17,36,15,-1.16438964085865,0.115898083646766,-0.993889761961651,0.0847308581461598,-1.41734402934178,0.130803514564834,-1.1314545569161,0.0606135308037321,0.0346400381498273,0.0164573201681763,0.060197953449098,0.0117893365442592,0.00332561818431534,0.0172257051589065,0.040454329406086,0.00835946469774883,missense,"P43V,A47D",-1.1314545569161,-1.11510757496726
NHERF3_PDZ1 binding UHMK1,1,MTSTFNPRECKLSKQEGQNYGFFLRIEKDTEGHLVRVVEKCSVAEKAGLQDGDRVLRINGVFVDKEEHMQVVDLVRKSGNSVTLLVLDGDSYEKAVKTRVDLKELG*,1,,FALSE,FALSE,233.333333333333,241,174,285,800,392,611,-0.146895589861119,0.0477973898907137,-0.264501106015672,0.0479693146732801,-0.239943158016928,0.0537346745020709,-0.215279487481508,0.0286460174831306,0.179122369863932,0.00678714370318734,0.161684100581927,0.00667438530488201,0.158379252108111,0.00707639747190198,0.166807852263799,0.00395069168065329,missense,P43V,-0.215279487481508,-0.15021588675051
NHERF3_PDZ1 binding UHMK1,1,MTSTFNPRECKLSKQEGQNYGFFLRIEKDTEGHLVRVVEKCSVAEKGGLQDGDRVLRINGVFVDKEEHMQVVDLVRKSGNSVTLLVLDGDSYEKAVKTRVDLKELG*,2,,FALSE,FALSE,2510.33333333333,2168,2448,2915,5937,6253,6069,-0.208499282067674,0.0185116055427323,-0.230684591494392,0.0132744404322562,-0.256409800957552,0.0202216733464061,-0.23051881486793,0.00951790207372711,0.170374755975207,0.0026286148110287,0.166389284492109,0.00184698761604225,0.156210735939445,0.00266302158656643,0.16470613309953,0.00131265354990759,missense,"P43V,A47G",-0.23051881486793,-0.166265548894501
NHERF3_PDZ1 binding UHMK1,1,MTSTFNPRECKLSKQEGQNYGFFLRIEKDTEGHLVRVVEKCSVAEKVGLQDGDRVLRINGVFVDKEEHMQVVDLVRKSGNSVTLLVLDGDSYEKAVKTRVDLKELG*,2,,FALSE,FALSE,1952.33333333333,1767,1806,2284,1869,1863,1930,-0.502729287351377,0.0228922719864984,-0.501867367139367,0.0174331889558191,-0.548638021935873,0.0248152018305492,-0.513240989562017,0.012106773824723,0.128594622536623,0.00325066159512198,0.128657281334888,0.0024256302383399,0.117726776311668,0.00326795003646422,0.125714739473595,0.00166969564467559,missense,"P43V,A47V",-0.513240989562017,-0.464021169559057
NHERF3_PDZ1 binding UHMK1,1,MTSTFNPRECKLSKQEGQNYGFFLRIEKDTEGHLVRVVEKCSVAEK*GLQDGDRVLRINGVFVDKEEHMQVVDLVRKSGNSVTLLVLDGDSYEKAVKTRVDLKELG*,2,,FALSE,TRUE,3172.66666666667,2582,3100,3836,82,117,160,-1.52174026672785,0.0503233690155482,-1.49519440424089,0.0414736908544982,-1.49943038720075,0.0429617669126146,-1.5036113898968,0.0256659741687394,-0.0161031102886899,0.00714582821191685,-0.00955289374325186,0.00577059302731027,-0.00748445372201789,0.00565769759631002,-0.0108713707482529,0.00353970148499746,stop,"P43V,A47*",-1.5036113898968,-1.50705344517934
NHERF3_PDZ1 binding UHMK1,1,MTSTFNPRECKLSKQEGQNYGFFLRIEKDTEGHLVRVVEKCSVAEKYGLQDGDRVLRINGVFVDKEEHMQVVDLVRKSGNSVTLLVLDGDSYEKAVKTRVDLKELG*,2,,FALSE,FALSE,659.333333333333,580,549,849,369,312,394,-0.638974284682958,0.0378833503070651,-0.67976701147585,0.0346136621099208,-0.73475784584532,0.0401153842757623,-0.682436860079234,0.0215522602861038,0.109248077090436,0.00537936785000455,0.103904566396382,0.0048160979431981,0.0932163858870851,0.00528285332522932,0.102380231685666,0.00297236205562349,missense,"P43V,A47Y",-0.682436860079234,-0.642213847562631
NHERF3_PDZ1 binding UHMK1,1,MTSTFNPRECKLSKQEGQNYGFFLRIEKDTEGHLVRVVEKCSVAEKWGLQDGDRVLRINGVFVDKEEHMQVVDLVRKSGNSVTLLVLDGDSYEKAVKTRVDLKELG*,2,,FALSE,FALSE,747,703,806,732,226,217,269,-0.838025241232518,0.0398874305497537,-0.90453543399737,0.0358577170789529,-0.80508046888933,0.0456944371197572,-0.857094462821121,0.0230314217810148,0.0809831979945745,0.00566394365280353,0.0726305933055229,0.00498919406225519,0.083955497335374,0.0060175669120648,0.0782924736396635,0.00317635938320066,missense,"P43V,A47W",-0.857094462821121,-0.826158679496897
NHERF3_PDZ1 binding UHMK1,1,MTSTFNPRECKLSKQEGQNYGFFLRIEKDTEGHLVRVVEKCSVAEKCGLQDGDRVLRINGVFVDKEEHMQVVDLVRKSGNSVTLLVLDGDSYEKAVKTRVDLKELG*,2,,FALSE,FALSE,1277,972,1317,1542,1765,2052,2226,-0.33603393700822,0.028187181891295,-0.374408096497316,0.0191397315522072,-0.364467315682279,0.0289054101971036,-0.362798972613737,0.0138871937130865,0.152265063538088,0.00400252931219719,0.146391791171822,0.00266307625784355,0.141980484596085,0.00380659552772,0.14646282514129,0.00191524077307502,missense,"P43V,A47C",-0.362798972613737,-0.305579561011966
NHERF3_PDZ1 binding UHMK1,1,MTSTFNPRECKLSKQEGQNYGFFLRIEKDTEGHLVRVVEKCSVAEKFGLQDGDRVLRINGVFVDKEEHMQVVDLVRKSGNSVTLLVLDGDSYEKAVKTRVDLKELG*,2,,FALSE,FALSE,329,278,330,379,150,210,161,-0.686494075318098,0.0539386032561986,-0.645927495589501,0.0431910472259429,-0.760063795659343,0.0579724866698774,-0.686616727245173,0.029144203263974,0.102500351984033,0.00765918499495628,0.108612950685266,0.00600954366079099,0.0898838085346136,0.00763448112251579,0.101803768781235,0.00401939855835302,missense,"P43V,A47F",-0.686616727245173,-0.646615974645999
NHERF3_PDZ1 binding UHMK1,1,MTSTFNPRECKLSKQEGQNYGFFLRIEKDTEGHLVRVVEKCS*AEKKGLQDGDRVLRINGVFVDKEEHMQVVDLVRKSGNSVTLLVLDGDSYEKAVKTRVDLKELG*,2,,FALSE,TRUE,59.3333333333333,71,44,63,1,0,2,-1.76923248888137,0.419857797040718,,,-1.58974365206933,0.34601857460645,-1.66234266754376,0.267023120449863,-0.0512465622850817,0.0596190547210751,,,-0.0193779389830227,0.045567689564805,-0.0327626629122902,0.0368262716143558,stop,"P43*,A47K",-1.66234266754376,-1.67422508690071
NHERF3_PDZ1 binding UHMK1,1,MTSTFNPRECKLSKQEGQNYGFFLRIEKDTEGHLVRVVEKCS*AEKNGLQDGDRVLRINGVFVDKEEHMQVVDLVRKSGNSVTLLVLDGDSYEKAVKTRVDLKELG*,2,,FALSE,TRUE,495.333333333333,362,494,630,24,19,25,-1.30919286843326,0.0928069563962103,-1.49540950678389,0.101998063807028,-1.51822907379196,0.100662813590882,-1.4331146414953,0.0567130261982884,0.0140782393469785,0.0131784214819416,-0.00958282281899089,0.0141918720923327,-0.00996008011227395,0.0132564323913715,-0.00114887031387678,0.00782152984854506,stop,"P43*,A47N",-1.4331146414953,-1.4328081084001
NHERF3_PDZ1 binding UHMK1,1,MTSTFNPRECKLSKQEGQNYGFFLRIEKDTEGHLVRVVEKCS*AEKTGLQDGDRVLRINGVFVDKEEHMQVVDLVRKSGNSVTLLVLDGDSYEKAVKTRVDLKELG*,2,,FALSE,TRUE,94.6666666666667,87,69,128,3,8,3,-1.50332652389865,0.249055736496341,-1.16130732391794,0.16636978358516,-1.68698912059704,0.279451419133225,-1.3495370583577,0.123981929241813,-0.0134883918075959,0.0353654682309807,0.0369037012190855,0.0231484657702587,-0.0321843362306116,0.0368013640018897,0.0103776625657906,0.0170988646744847,stop,"P43*,A47T",-1.3495370583577,-1.34478637764019
NHERF3_PDZ1 binding UHMK1,1,MTSTFNPRECKLSKQEGQNYGFFLRIEKDTEGHLVRVVEKCS*AEKRGLQDGDRVLRINGVFVDKEEHMQVVDLVRKSGNSVTLLVLDGDSYEKAVKTRVDLKELG*,2,,FALSE,TRUE,1418.66666666667,1337,1247,1672,58,50,48,-1.42500592567365,0.0592815691758952,-1.45427105381497,0.0635469618601034,-1.55492051917018,0.074124057861425,-1.46826061912824,0.0374190888475611,-0.00236700722387503,0.00841787658002249,-0.00385887433585266,0.00884183798117143,-0.0147920299420786,0.00976150503410025,-0.00599599859356362,0.00516062252265057,stop,"P43*,A47R",-1.46826061912824,-1.46982293539512
NHERF3_PDZ1 binding UHMK1,1,MTSTFNPRECKLSKQEGQNYGFFLRIEKDTEGHLVRVVEKCS*AEKSGLQDGDRVLRINGVFVDKEEHMQVVDLVRKSGNSVTLLVLDGDSYEKAVKTRVDLKELG*,2,,FALSE,TRUE,7768.66666666667,7205,7387,8714,275,355,299,-1.47182257325829,0.0292707118913961,-1.4261386044042,0.0243010777355498,-1.55856685987629,0.0315894818454508,-1.47429961149924,0.0160900768773201,-0.00901488727726177,0.00415638863033602,5.54364733902635e-05,0.00338121895706996,-0.015272221855279,0.0041600648285536,-0.00682886120469836,0.00221904957286765,stop,"P43*,A47S",-1.47429961149924,-1.47618304465631
NHERF3_PDZ1 binding UHMK1,1,MTSTFNPRECKLSKQEGQNYGFFLRIEKDTEGHLVRVVEKCS*AEKMGLQDGDRVLRINGVFVDKEEHMQVVDLVRKSGNSVTLLVLDGDSYEKAVKTRVDLKELG*,2,,FALSE,TRUE,325,307,273,395,16,17,23,-1.38066524746405,0.111222225735779,-1.34951631299556,0.109821605482083,-1.39533759980089,0.107333314003175,-1.37544054459153,0.0631756163230252,0.00392928961562738,0.0157933567247725,0.0107165580526211,0.0152804290572125,0.00622367691104692,0.0141348802965887,0.00680520480183827,0.00871281259164556,stop,"P43*,A47M",-1.37544054459153,-1.3720672537486
NHERF3_PDZ1 binding UHMK1,1,MTSTFNPRECKLSKQEGQNYGFFLRIEKDTEGHLVRVVEKCS*AEKIGLQDGDRVLRINGVFVDKEEHMQVVDLVRKSGNSVTLLVLDGDSYEKAVKTRVDLKELG*,2,,FALSE,TRUE,89.3333333333333,103,78,87,3,13,5,-1.55346196732232,0.247432152805392,-1.05142509800445,0.135175608065233,-1.39952913772368,0.227051344014677,-1.21672268415737,0.105141599376052,-0.0206075349222618,0.0351349222566121,0.052192564920806,0.0188081505477841,0.00567168718308955,0.0299007218647149,0.0286946465421288,0.0145005162476831,stop,"P43*,A47I",-1.21672268415737,-1.2049097426858
NHERF3_PDZ1 binding UHMK1,1,MTSTFNPRECKLSKQEGQNYGFFLRIEKDTEGHLVRVVEKCS*AEKQGLQDGDRVLRINGVFVDKEEHMQVVDLVRKSGNSVTLLVLDGDSYEKAVKTRVDLKELG*,2,,FALSE,TRUE,86.3333333333333,74,114,71,5,0,5,-1.3035612869907,0.200808102470185,,,-1.33439715471352,0.230830729934498,-1.31684475919579,0.151503038699925,0.0148779138190415,0.0285143906674768,,,0.0142490127960941,0.0303984346956976,0.0148863938194964,0.0208944156002823,stop,"P43*,A47Q",-1.31684475919579,-1.31035570081606
NHERF3_PDZ1 binding UHMK1,1,MTSTFNPRECKLSKQEGQNYGFFLRIEKDTEGHLVRVVEKCS*AEKHGLQDGDRVLRINGVFVDKEEHMQVVDLVRKSGNSVTLLVLDGDSYEKAVKTRVDLKELG*,2,,FALSE,TRUE,76,82,76,70,2,1,5,-1.60616163379133,0.301024546662196,-1.82018750402875,0.434658809902634,-1.32985116544565,0.231121720451979,-1.49089952585378,0.168912258025269,-0.0280907931138293,0.0427449461373223,-0.0547719923312988,0.0604778365755475,0.0148476807374286,0.0304367556603508,-0.0091182245892826,0.0232953936069392,stop,"P43*,A47H",-1.49089952585378,-1.49366564150943
NHERF3_PDZ1 binding UHMK1,1,MTSTFNPRECKLSKQEGQNYGFFLRIEKDTEGHLVRVVEKCS*AEKPGLQDGDRVLRINGVFVDKEEHMQVVDLVRKSGNSVTLLVLDGDSYEKAVKTRVDLKELG*,2,,FALSE,TRUE,3561,3114,3477,4092,146,149,162,-1.40374990961841,0.0383691900744248,-1.46117908395756,0.0369162549569285,-1.51897630831607,0.0416366474840723,-1.45832964679457,0.0224175417149454,0.000651308961465175,0.00544835622625967,-0.0048200482693016,0.00513647758518108,-0.0100584845140189,0.00548319069064814,-0.00462637680224276,0.00309169662435931,stop,"P43*,A47P",-1.45832964679457,-1.45936389434461
NHERF3_PDZ1 binding UHMK1,1,MTSTFNPRECKLSKQEGQNYGFFLRIEKDTEGHLVRVVEKCS*AEKLGLQDGDRVLRINGVFVDKEEHMQVVDLVRKSGNSVTLLVLDGDSYEKAVKTRVDLKELG*,2,,FALSE,TRUE,220.666666666667,200,242,220,1,10,7,-1.92755260551857,0.416716989331496,-1.43146297531359,0.142071094506679,-1.48695585980831,0.188732374983515,-1.48441198782027,0.109516144837498,-0.0737277351101871,0.0591730656552432,-0.00068538926484335,0.0197675791676896,-0.00584166505862677,0.0248544410769238,-0.0082235011760895,0.0151038280473548,stop,"P43*,A47L",-1.48441198782027,-1.48683313565508
NHERF3_PDZ1 binding UHMK1,1,MTSTFNPRECKLSKQEGQNYGFFLRIEKDTEGHLVRVVEKCS*AEKEGLQDGDRVLRINGVFVDKEEHMQVVDLVRKSGNSVTLLVLDGDSYEKAVKTRVDLKELG*,2,,FALSE,TRUE,154,135,130,197,6,6,6,-1.42796025565571,0.178642400369515,-1.44020533147956,0.182340044556359,-1.60302998446842,0.200035831353791,-1.48285949818387,0.107580861821088,-0.00278651678665059,0.0253669006940019,-0.00190178883030662,0.0253705461953658,-0.0211276354289574,0.0263430096934378,-0.00800939085885446,0.014836925099427,stop,"P43*,A47E",-1.48285949818387,-1.48519809406076
NHERF3_PDZ1 binding UHMK1,1,MTSTFNPRECKLSKQEGQNYGFFLRIEKDTEGHLVRVVEKCS*AEKDGLQDGDRVLRINGVFVDKEEHMQVVDLVRKSGNSVTLLVLDGDSYEKAVKTRVDLKELG*,2,,FALSE,TRUE,2643.33333333333,2206,2552,3172,73,111,177,-1.51555619742833,0.053165911500345,-1.45816877840295,0.0428089465015977,-1.40898274530312,0.0425658254574063,-1.4534530144888,0.0262488580747053,-0.0152249835310933,0.00754946415042403,-0.00440119844220405,0.00595637868486993,0.00442672784546694,0.00560555548995839,-0.00395382011294634,0.00362008943419293,stop,"P43*,A47D",-1.4534530144888,-1.45422795238842
NHERF3_PDZ1 binding UHMK1,1,MTSTFNPRECKLSKQEGQNYGFFLRIEKDTEGHLVRVVEKCS*AEKAGLQDGDRVLRINGVFVDKEEHMQVVDLVRKSGNSVTLLVLDGDSYEKAVKTRVDLKELG*,1,,FALSE,TRUE,1067,851,1094,1256,18,34,50,-1.64847104501211,0.101254096412647,-1.55994470783068,0.075932878190397,-1.51721003678141,0.0724871495567368,-1.56103200093409,0.0465599107291483,-0.0340986536813045,0.0143779002255212,-0.0185621630586426,0.0105651975602162,-0.00982588164560316,0.00954593819766981,-0.0187904865714786,0.00642127137141938,stop,P43*,-1.56103200093409,-1.56752733512747
NHERF3_PDZ1 binding UHMK1,1,MTSTFNPRECKLSKQEGQNYGFFLRIEKDTEGHLVRVVEKCS*AEKGGLQDGDRVLRINGVFVDKEEHMQVVDLVRKSGNSVTLLVLDGDSYEKAVKTRVDLKELG*,2,,FALSE,TRUE,1281.33333333333,1087,1277,1480,38,38,62,-1.48227093709739,0.0716237790265437,-1.56144814178967,0.0718578646862419,-1.49729315257556,0.0651956272976624,-1.5125147735808,0.0400363279824615,-0.0104985362171167,0.0101704482594129,-0.0187713488181456,0.00999820571481301,-0.00720299818443987,0.00858570702183116,-0.0120992735054439,0.00552157688158093,stop,"P43*,A47G",-1.5125147735808,-1.51643025666472
NHERF3_PDZ1 binding UHMK1,1,MTSTFNPRECKLSKQEGQNYGFFLRIEKDTEGHLVRVVEKCS*AEKVGLQDGDRVLRINGVFVDKEEHMQVVDLVRKSGNSVTLLVLDGDSYEKAVKTRVDLKELG*,2,,FALSE,TRUE,1949,1750,1910,2187,75,69,60,-1.42798841144006,0.0522799173937375,-1.48341685659933,0.0539289541955652,-1.63348038185165,0.064663955291525,-1.4998663425929,0.0324636765902628,-0.00279051485756809,0.00742365457514237,-0.00791418175743822,0.00750360145526597,-0.0251376925672552,0.00851569036173272,-0.0103548756635214,0.00447720096184741,stop,"P43*,A47V",-1.4998663425929,-1.50310925903406
NHERF3_PDZ1 binding UHMK1,1,MTSTFNPRECKLSKQEGQNYGFFLRIEKDTEGHLVRVVEKCS*AEK*GLQDGDRVLRINGVFVDKEEHMQVVDLVRKSGNSVTLLVLDGDSYEKAVKTRVDLKELG*,2,,FALSE,TRUE,276.333333333333,332,201,296,19,5,18,-1.35287943940876,0.102886984603682,-1.6273541279083,0.196356316217011,-1.38142723496165,0.121297109159716,-1.40097196475331,0.072860761034194,0.00787482456244343,0.0146097674222266,-0.0279414182312692,0.0273207512011755,0.00805555309702422,0.0159737927987961,0.00328406022082292,0.0100485312708257,stop,"P43*,A47*",-1.40097196475331,-1.39895627957384
NHERF3_PDZ1 binding UHMK1,1,MTSTFNPRECKLSKQEGQNYGFFLRIEKDTEGHLVRVVEKCS*AEKYGLQDGDRVLRINGVFVDKEEHMQVVDLVRKSGNSVTLLVLDGDSYEKAVKTRVDLKELG*,2,,FALSE,TRUE,495.333333333333,416,461,609,21,37,15,-1.39013985225116,0.0972672023625909,-1.27267612385431,0.0756188724470962,-1.67107697678979,0.126371166226493,-1.38154385967057,0.0539794593255142,0.00258391271600814,0.0138117684156257,0.0214079976264783,0.0105215072274897,-0.0300888428596441,0.0166420027569348,0.00596347117791157,0.00744453224637792,stop,"P43*,A47Y",-1.38154385967057,-1.37849510600828
NHERF3_PDZ1 binding UHMK1,1,MTSTFNPRECKLSKQEGQNYGFFLRIEKDTEGHLVRVVEKCS*AEKWGLQDGDRVLRINGVFVDKEEHMQVVDLVRKSGNSVTLLVLDGDSYEKAVKTRVDLKELG*,2,,FALSE,TRUE,92.6666666666667,82,131,65,0,1,2,,,-1.98504286007253,0.432664334064238,-1.59975968191034,0.345546755659151,-1.74980420226077,0.270004587001711,,,-0.0777097427099298,0.0602003279157427,-0.0206969645266251,0.0455055550411142,-0.0448248477443407,0.037237458094622,stop,"P43*,A47W",-1.74980420226077,-1.76633729416608
NHERF3_PDZ1 binding UHMK1,1,MTSTFNPRECKLSKQEGQNYGFFLRIEKDTEGHLVRVVEKCS*AEKCGLQDGDRVLRINGVFVDKEEHMQVVDLVRKSGNSVTLLVLDGDSYEKAVKTRVDLKELG*,2,,FALSE,TRUE,54.3333333333333,49,36,78,0,1,2,,,-1.59394242608016,0.439893488553546,-1.65819134694481,0.343059060235205,-1.63389338219524,0.270520115077648,,,-0.0232925594095051,0.0612061826547314,-0.028391915516102,0.0451779468110096,-0.0288391033803896,0.0373085567205286,stop,"P43*,A47C",-1.63389338219524,-1.64426304156212
NHERF3_PDZ1 binding UHMK1,1,MTSTFNPRECKLSKQEGQNYGFFLRIEKDTEGHLVRVVEKCS*AEKFGLQDGDRVLRINGVFVDKEEHMQVVDLVRKSGNSVTLLVLDGDSYEKAVKTRVDLKELG*,2,,FALSE,TRUE,192.333333333333,128,248,201,2,9,3,-1.73840751866126,0.297719997060939,-1.51300360752552,0.147774174521573,-1.83161671871867,0.276038917835648,-1.6087940542112,0.119353209313161,-0.046869471757571,0.0422757060162754,-0.0120308421047029,0.020561097976604,-0.0512305550678671,0.0363519667406464,-0.0253775504327621,0.0164604986145266,stop,"P43*,A47F",-1.6087940542112,-1.617829083949
NHERF3_PDZ1 binding UHMK1,1,MTSTFNPRECKLSKQEGQNYGFFLRIEKDTEGHLVRVVEKCSYAEKKGLQDGDRVLRINGVFVDKEEHMQVVDLVRKSGNSVTLLVLDGDSYEKAVKTRVDLKELG*,2,,FALSE,FALSE,166,116,198,184,5,22,24,-1.43705864528606,0.195230573748361,-1.17419372340122,0.100125775554816,-1.13686185567291,0.114306418901854,-1.19413962045522,0.070269350400948,-0.00407847180825338,0.0277223915848861,0.0351107050937534,0.0139313644473479,0.0402627237508058,0.0150531786269232,0.0318091709937151,0.00969113902822337,missense,"P43Y,A47K",-1.19413962045522,-1.18112584898728
NHERF3_PDZ1 binding UHMK1,1,MTSTFNPRECKLSKQEGQNYGFFLRIEKDTEGHLVRVVEKCSYAEKNGLQDGDRVLRINGVFVDKEEHMQVVDLVRKSGNSVTLLVLDGDSYEKAVKTRVDLKELG*,2,,FALSE,FALSE,103.666666666667,97,78,136,12,17,20,-1.12394450171493,0.13815891581692,-0.970198871088521,0.122181519249783,-1.09841647027956,0.127121928142938,-1.05840986774115,0.0742766491190814,0.0403831754234637,0.0196183184410282,0.0634942718347193,0.0170001706750076,0.0453256524932756,0.0167408716861088,0.050528226973499,0.0102438022986743,missense,"P43Y,A47N",-1.05840986774115,-1.03817881341869
NHERF3_PDZ1 binding UHMK1,1,MTSTFNPRECKLSKQEGQNYGFFLRIEKDTEGHLVRVVEKCSYAEKTGLQDGDRVLRINGVFVDKEEHMQVVDLVRKSGNSVTLLVLDGDSYEKAVKTRVDLKELG*,2,,FALSE,FALSE,2460,2316,2425,2639,339,326,237,-1.07404082040017,0.0314573410641579,-1.11115283136191,0.0272756621695283,-1.25317597008908,0.0393180345346391,-1.12926568380997,0.0182526431940905,0.0474694087340214,0.00446688605404575,0.0438821292072639,0.00379509859594952,0.0249451487803022,0.00517784917763579,0.040756206020365,0.0025172981081678,missense,"P43Y,A47T",-1.12926568380997,-1.11280231090024
NHERF3_PDZ1 binding UHMK1,1,MTSTFNPRECKLSKQEGQNYGFFLRIEKDTEGHLVRVVEKCSYAEKRGLQDGDRVLRINGVFVDKEEHMQVVDLVRKSGNSVTLLVLDGDSYEKAVKTRVDLKELG*,2,,FALSE,FALSE,585,542,565,648,66,55,61,-1.12525362008716,0.0598608949809881,-1.20537713116867,0.0630576045277649,-1.21137862502136,0.0709130635745309,-1.17635879957951,0.0370263008076027,0.0401972829607757,0.00850013980609237,0.0307718880817369,0.00877374946646068,0.0304495019695635,0.00933864452429679,0.0342613981191851,0.00510645148674174,missense,"P43Y,A47R",-1.17635879957951,-1.16239955218547
NHERF3_PDZ1 binding UHMK1,1,MTSTFNPRECKLSKQEGQNYGFFLRIEKDTEGHLVRVVEKCSYAEKSGLQDGDRVLRINGVFVDKEEHMQVVDLVRKSGNSVTLLVLDGDSYEKAVKTRVDLKELG*,2,,FALSE,FALSE,310,264,310,356,159,172,224,-0.654372312928698,0.0539381172613593,-0.687619684173992,0.0462133138666576,-0.634398142639062,0.0547893317105984,-0.662156660675372,0.029551602734819,0.107061584675504,0.00765911598456008,0.102811956180508,0.00643005773716693,0.106432901230864,0.00721528681427362,0.105177158522495,0.00407558471760247,missense,"P43Y,A47S",-0.662156660675372,-0.62085527048168
NHERF3_PDZ1 binding UHMK1,1,MTSTFNPRECKLSKQEGQNYGFFLRIEKDTEGHLVRVVEKCSYAEKMGLQDGDRVLRINGVFVDKEEHMQVVDLVRKSGNSVTLLVLDGDSYEKAVKTRVDLKELG*,2,,FALSE,FALSE,97.6666666666667,120,80,93,29,28,26,-0.925088075155428,0.0995470416386852,-0.826777832132551,0.102753264683282,-0.892529405291727,0.126181016987247,-0.881145571501669,0.0622051648822239,0.0686204316093681,0.0141355015069599,0.0834496804399592,0.014296949716748,0.0724392196578273,0.0166169617269415,0.0749754849856322,0.00857897358816422,missense,"P43Y,A47M",-0.881145571501669,-0.851488679878353
NHERF3_PDZ1 binding UHMK1,1,MTSTFNPRECKLSKQEGQNYGFFLRIEKDTEGHLVRVVEKCSYAEKIGLQDGDRVLRINGVFVDKEEHMQVVDLVRKSGNSVTLLVLDGDSYEKAVKTRVDLKELG*,2,,FALSE,FALSE,62.3333333333333,28,77,82,3,5,2,-1.16664579677527,0.270116918998205,-1.33683237736863,0.202644041104006,-1.6742190300923,0.342449563878263,-1.34852003389864,0.146513855413327,0.0343196680530947,0.0383561184009176,0.0124813836319116,0.0281956167036897,-0.0305026244309016,0.0450976813489153,0.0105179246483572,0.0202063365360556,missense,"P43Y,A47I",-1.34852003389864,-1.34371527400508
NHERF3_PDZ1 binding UHMK1,1,MTSTFNPRECKLSKQEGQNYGFFLRIEKDTEGHLVRVVEKCSYAEKQGLQDGDRVLRINGVFVDKEEHMQVVDLVRKSGNSVTLLVLDGDSYEKAVKTRVDLKELG*,2,,FALSE,FALSE,684.333333333333,737,604,712,271,268,256,-0.800440030350994,0.039202479108472,-0.754946735312443,0.0354009039923996,-0.811894111414118,0.0464794802236964,-0.784223074284739,0.0228723400224532,0.0863202305804704,0.00556668177569448,0.0934441617102271,0.00492563370971033,0.0830581988370832,0.00612095038070077,0.0883424705936162,0.00315441975475272,missense,"P43Y,A47Q",-0.784223074284739,-0.749412433660977
NHERF3_PDZ1 binding UHMK1,1,MTSTFNPRECKLSKQEGQNYGFFLRIEKDTEGHLVRVVEKCSYAEKHGLQDGDRVLRINGVFVDKEEHMQVVDLVRKSGNSVTLLVLDGDSYEKAVKTRVDLKELG*,2,,FALSE,FALSE,1196.33333333333,955,1253,1381,137,215,158,-1.07997036889768,0.044824255853653,-1.04261359661197,0.0339800669249252,-1.17887325938072,0.0472522045605541,-1.08656246645883,0.0234943302329249,0.0466274234741646,0.00636496399830165,0.0534185852591927,0.00472794036953291,0.0347301808677645,0.00622271157297535,0.0466455847315807,0.00324020101741534,missense,"P43Y,A47H",-1.08656246645883,-1.06782839613562
NHERF3_PDZ1 binding UHMK1,1,MTSTFNPRECKLSKQEGQNYGFFLRIEKDTEGHLVRVVEKCSYAEKPGLQDGDRVLRINGVFVDKEEHMQVVDLVRKSGNSVTLLVLDGDSYEKAVKTRVDLKELG*,2,,FALSE,FALSE,44,18,39,75,0,0,2,,,,,-1.64562162335488,0.343558040390387,-1.64562162335488,0.343558040390387,,,,,-0.0267365903269479,0.0452436582336873,-0.0304565940073278,0.0473815214555093,missense,"P43Y,A47P",-1.64562162335488,-1.65661491926527
NHERF3_PDZ1 binding UHMK1,1,MTSTFNPRECKLSKQEGQNYGFFLRIEKDTEGHLVRVVEKCSYAEKLGLQDGDRVLRINGVFVDKEEHMQVVDLVRKSGNSVTLLVLDGDSYEKAVKTRVDLKELG*,2,,FALSE,FALSE,1152.33333333333,906,1042,1509,45,51,40,-1.39294509704076,0.0669768036127985,-1.40948381029153,0.0632364790038002,-1.63865437345616,0.0784438398170804,-1.46228581887056,0.0396680603938296,0.00218557298337513,0.00951058607885489,0.00237276191025626,0.008798637818158,-0.0258190630500774,0.0103303834053462,-0.00517198898435686,0.00547078756332685,missense,"P43Y,A47L",-1.46228581887056,-1.46353043159348
NHERF3_PDZ1 binding UHMK1,1,MTSTFNPRECKLSKQEGQNYGFFLRIEKDTEGHLVRVVEKCSYAEKEGLQDGDRVLRINGVFVDKEEHMQVVDLVRKSGNSVTLLVLDGDSYEKAVKTRVDLKELG*,2,,FALSE,FALSE,31.6666666666667,33,17,45,5,3,2,-1.06373753151718,0.218869136670731,-1.03411840562411,0.282935791879618,-1.48190871817905,0.352094690548113,-1.13621889827281,0.155354784103325,0.0489324572901089,0.0310790251554178,0.0546005945974069,0.0393673018763883,-0.00517699963361845,0.0463678621142248,0.0397972592296523,0.0214256258646819,missense,"P43Y,A47E",-1.13621889827281,-1.12012525502459
NHERF3_PDZ1 binding UHMK1,1,MTSTFNPRECKLSKQEGQNYGFFLRIEKDTEGHLVRVVEKCSYAEKDGLQDGDRVLRINGVFVDKEEHMQVVDLVRKSGNSVTLLVLDGDSYEKAVKTRVDLKELG*,2,,FALSE,FALSE,437.333333333333,409,426,477,18,34,38,-1.43087894454807,0.104046632182518,-1.2743713218412,0.0788329344450735,-1.29487739530038,0.0865839448591929,-1.3188334819105,0.0508542830549995,-0.00320096537856365,0.0147744353001297,0.0211721300805353,0.0109687074494314,0.0194534274165001,0.0114023656826149,0.0146121207800148,0.00701352615976331,missense,"P43Y,A47D",-1.3188334819105,-1.31245017171099
NHERF3_PDZ1 binding UHMK1,1,MTSTFNPRECKLSKQEGQNYGFFLRIEKDTEGHLVRVVEKCSYAEKAGLQDGDRVLRINGVFVDKEEHMQVVDLVRKSGNSVTLLVLDGDSYEKAVKTRVDLKELG*,1,,FALSE,FALSE,1696,1461,1644,1983,2319,2821,3044,-0.366120008988231,0.0260864869911583,-0.345416412728983,0.0173592091085232,-0.346719580002323,0.0279419849414776,-0.350704609683522,0.0128365614614282,0.147992895236437,0.00370423440119097,0.1504256546828,0.00241533678284629,0.14431770973165,0.00367972065397316,0.14813080914777,0.00177034369973849,missense,P43Y,-0.350704609683522,-0.29284209340892
NHERF3_PDZ1 binding UHMK1,1,MTSTFNPRECKLSKQEGQNYGFFLRIEKDTEGHLVRVVEKCSYAEKGGLQDGDRVLRINGVFVDKEEHMQVVDLVRKSGNSVTLLVLDGDSYEKAVKTRVDLKELG*,2,,FALSE,FALSE,303.333333333333,176,422,312,265,486,411,-0.385055818675921,0.0583986018580432,-0.46625505834442,0.0338936785548214,-0.396483171039462,0.0537439765047515,-0.434488397100326,0.0257349387209143,0.145304044197072,0.00829249680331959,0.133612329621753,0.00471592040902564,0.137764270019376,0.00707762246616988,0.136575837776405,0.00354921267386335,missense,"P43Y,A47G",-0.434488397100326,-0.381080993137642
NHERF3_PDZ1 binding UHMK1,1,MTSTFNPRECKLSKQEGQNYGFFLRIEKDTEGHLVRVVEKCSYAEKVGLQDGDRVLRINGVFVDKEEHMQVVDLVRKSGNSVTLLVLDGDSYEKAVKTRVDLKELG*,2,,FALSE,FALSE,238.666666666667,229,222,265,43,28,17,-0.992988436229132,0.0794516873582168,-1.1340415987228,0.0897418926914179,-1.33155854610546,0.127220966451735,-1.1045926854913,0.0538876513803703,0.0589787020262414,0.0112819972135277,0.0406974171979122,0.0124865650862746,0.0146228332940118,0.0167539141851001,0.0441589620667074,0.00743187062996609,missense,"P43Y,A47V",-1.1045926854913,-1.08681735257152
NHERF3_PDZ1 binding UHMK1,1,MTSTFNPRECKLSKQEGQNYGFFLRIEKDTEGHLVRVVEKCSYAEK*GLQDGDRVLRINGVFVDKEEHMQVVDLVRKSGNSVTLLVLDGDSYEKAVKTRVDLKELG*,2,,FALSE,TRUE,54.3333333333333,51,68,44,1,0,0,-1.67097731291178,0.422816908657654,,,,,-1.67097731291178,0.422816908657654,-0.0372945033878836,0.0600392432674338,,,,,-0.0339535028481003,0.0583124423650523,stop,"P43Y,A47*",-1.67097731291178,-1.68331887020072
NHERF3_PDZ1 binding UHMK1,1,MTSTFNPRECKLSKQEGQNYGFFLRIEKDTEGHLVRVVEKCSYAEKYGLQDGDRVLRINGVFVDKEEHMQVVDLVRKSGNSVTLLVLDGDSYEKAVKTRVDLKELG*,2,,FALSE,FALSE,82.6666666666667,95,94,59,12,27,12,-1.11775731533311,0.138513067497413,-0.886618923262798,0.101092353899812,-0.994485200605461,0.172688183660266,-0.971981094593959,0.0738202511721713,0.0412617448011602,0.0196686073449563,0.0751234722798434,0.0140658528457293,0.0590125126220183,0.0227415581764388,0.062447979352438,0.0101808585553429,missense,"P43Y,A47Y",-0.971981094593959,-0.947154283703026
NHERF3_PDZ1 binding UHMK1,1,MTSTFNPRECKLSKQEGQNYGFFLRIEKDTEGHLVRVVEKCSYAEKWGLQDGDRVLRINGVFVDKEEHMQVVDLVRKSGNSVTLLVLDGDSYEKAVKTRVDLKELG*,2,,FALSE,FALSE,217.333333333333,269,151,232,18,21,21,-1.30644563141007,0.106771616954445,-1.10622849934439,0.104486086970941,-1.25394628742002,0.116659340446902,-1.21863915240608,0.0628950811619495,0.0144683420807407,0.0151613782540934,0.0445672940773052,0.0145380522568092,0.0248437045701388,0.0153630382888128,0.0284303384172429,0.0086741228181842,missense,"P43Y,A47W",-1.21863915240608,-1.20692811706162
NHERF3_PDZ1 binding UHMK1,1,MTSTFNPRECKLSKQEGQNYGFFLRIEKDTEGHLVRVVEKCSYAEKCGLQDGDRVLRINGVFVDKEEHMQVVDLVRKSGNSVTLLVLDGDSYEKAVKTRVDLKELG*,2,,FALSE,FALSE,88.3333333333333,46,56,163,18,45,102,-0.781968403307476,0.139772123412144,-0.575123510949809,0.0987061970560489,-0.634304940208545,0.0812617578119087,-0.639166780315703,0.057235343124677,0.0889431685162591,0.0198473910283993,0.118464520961492,0.0137338462227114,0.106445175194553,0.0107014791263012,0.108347788755114,0.00789356475311646,missense,"P43Y,A47C",-0.639166780315703,-0.596642928089704
NHERF3_PDZ1 binding UHMK1,1,MTSTFNPRECKLSKQEGQNYGFFLRIEKDTEGHLVRVVEKCSYAEKFGLQDGDRVLRINGVFVDKEEHMQVVDLVRKSGNSVTLLVLDGDSYEKAVKTRVDLKELG*,2,,FALSE,FALSE,114,199,93,50,23,19,5,-1.14414061263407,0.0997092662357725,-0.989778452294761,0.114615764209662,-1.22201623155538,0.239238134690574,-1.090634291249,0.0717628887086916,0.0375153638679139,0.0141585371090114,0.0607699954932967,0.0159474817924573,0.0290486200868329,0.031505618061233,0.0460840224015617,0.00989711912198734,missense,"P43Y,A47F",-1.090634291249,-1.0721167358067
NHERF3_PDZ1 binding UHMK1,1,MTSTFNPRECKLSKQEGQNYGFFLRIEKDTEGHLVRVVEKCSWAEKKGLQDGDRVLRINGVFVDKEEHMQVVDLVRKSGNSVTLLVLDGDSYEKAVKTRVDLKELG*,2,,FALSE,FALSE,221.666666666667,215,221,229,8,9,8,-1.48072698189793,0.153626562340447,-1.47810281440355,0.14829519913267,-1.55907078831394,0.17457886636025,-1.50104291519767,0.0910394074754614,-0.0102792973458302,0.0218146965266374,-0.00717479314238997,0.0206335926334793,-0.0153385849244756,0.0229905449322406,-0.0105171416959325,0.0125556241783597,missense,"P43W,A47K",-1.50104291519767,-1.50434839461502
NHERF3_PDZ1 binding UHMK1,1,MTSTFNPRECKLSKQEGQNYGFFLRIEKDTEGHLVRVVEKCSWAEKNGLQDGDRVLRINGVFVDKEEHMQVVDLVRKSGNSVTLLVLDGDSYEKAVKTRVDLKELG*,2,,FALSE,FALSE,106.666666666667,126,102,92,22,26,2,-1.0216176220705,0.107663998893503,-0.922776973580909,0.101101860268049,-1.71109723940533,0.341154096619003,-1.00217891291762,0.072038686799884,0.0549134089452829,0.015288094890135,0.0700924902585219,0.0140671755488968,-0.0353591694750324,0.0449270793805715,0.0582832723492598,0.00993515558639484,missense,"P43W,A47N",-1.00217891291762,-0.978957838367269
NHERF3_PDZ1 binding UHMK1,1,MTSTFNPRECKLSKQEGQNYGFFLRIEKDTEGHLVRVVEKCSWAEKTGLQDGDRVLRINGVFVDKEEHMQVVDLVRKSGNSVTLLVLDGDSYEKAVKTRVDLKELG*,2,,FALSE,FALSE,911,670,935,1128,81,74,133,-1.1298923914216,0.0548191767821144,-1.27221348911593,0.053642981077246,-1.15741764539484,0.0511819800956683,-1.18635687625243,0.0306855770750168,0.0395385857447765,0.00778422485749434,0.0214723679957536,0.00746381154391324,0.0375557018925899,0.00674022943122073,0.0328825216887189,0.00423197584577699,missense,"P43W,A47T",-1.18635687625243,-1.17292926577592
NHERF3_PDZ1 binding UHMK1,1,MTSTFNPRECKLSKQEGQNYGFFLRIEKDTEGHLVRVVEKCSWAEKRGLQDGDRVLRINGVFVDKEEHMQVVDLVRKSGNSVTLLVLDGDSYEKAVKTRVDLKELG*,2,,FALSE,FALSE,507.666666666667,414,537,572,49,25,39,-1.10138856691275,0.0715391099006085,-1.4309428427921,0.0895599588828936,-1.34177337752072,0.083136205793168,-1.26462909462802,0.0463862900414268,0.043586077741187,0.010158425395272,-0.000613018732103759,0.0124612510632091,0.0132776272818292,0.0109483279083718,0.0220876737785393,0.00639732661864617,missense,"P43W,A47R",-1.26462909462802,-1.25536352473857
NHERF3_PDZ1 binding UHMK1,1,MTSTFNPRECKLSKQEGQNYGFFLRIEKDTEGHLVRVVEKCSWAEKSGLQDGDRVLRINGVFVDKEEHMQVVDLVRKSGNSVTLLVLDGDSYEKAVKTRVDLKELG*,2,,FALSE,FALSE,1527.33333333333,1236,1463,1883,880,952,999,-0.607848427112653,0.0269414603654642,-0.63793845183781,0.0210060412683123,-0.688185899500197,0.0279278702980613,-0.642600833769437,0.0142478383159673,0.113667893082431,0.00382563908808037,0.109724535384349,0.00292275205743275,0.0993495132658595,0.00367786187604413,0.107874184128622,0.0019649787735881,missense,"P43W,A47S",-0.642600833769437,-0.600259583623068
NHERF3_PDZ1 binding UHMK1,1,MTSTFNPRECKLSKQEGQNYGFFLRIEKDTEGHLVRVVEKCSWAEKMGLQDGDRVLRINGVFVDKEEHMQVVDLVRKSGNSVTLLVLDGDSYEKAVKTRVDLKELG*,2,,FALSE,FALSE,181.666666666667,173,189,183,19,13,11,-1.15929877191471,0.108791126945315,-1.31940110786829,0.126153442454189,-1.38514590295822,0.154260216655899,-1.26255156770469,0.0726720349496862,0.0353629324161382,0.0154481450534814,0.0149067467998229,0.0175528186760927,0.00756583629770233,0.0203147523879908,0.0223741941766077,0.0100225032698156,missense,"P43W,A47M",-1.26255156770469,-1.25317552756724
NHERF3_PDZ1 binding UHMK1,1,MTSTFNPRECKLSKQEGQNYGFFLRIEKDTEGHLVRVVEKCSWAEKIGLQDGDRVLRINGVFVDKEEHMQVVDLVRKSGNSVTLLVLDGDSYEKAVKTRVDLKELG*,2,,FALSE,FALSE,777.333333333333,617,762,953,29,43,40,-1.41134689047606,0.0829406096506603,-1.37933696776752,0.0689428810434464,-1.50024702184306,0.080690923224382,-1.42493166503596,0.0443093964594572,-0.000427448705201089,0.0117774179262949,0.00656735264188033,0.00959261884908522,-0.00759199752630926,0.010626305088876,-2.03219200221039e-05,0.00611089356732511,missense,"P43W,A47I",-1.42493166503596,-1.42419001101467
NHERF3_PDZ1 binding UHMK1,1,MTSTFNPRECKLSKQEGQNYGFFLRIEKDTEGHLVRVVEKCSWAEKQGLQDGDRVLRINGVFVDKEEHMQVVDLVRKSGNSVTLLVLDGDSYEKAVKTRVDLKELG*,2,,FALSE,FALSE,443.333333333333,430,367,533,105,117,79,-0.922008139566422,0.0544400870325825,-0.855047563154298,0.0497772340667884,-1.09590095586413,0.0661744099107491,-0.935094739191787,0.0321186367333682,0.0690577769432229,0.00773039479245603,0.0795162684537835,0.00692593675427482,0.0456569242468467,0.00871460432832776,0.0675351303849611,0.00442961507690092,missense,"P43W,A47Q",-0.935094739191787,-0.908306536232523
NHERF3_PDZ1 binding UHMK1,1,MTSTFNPRECKLSKQEGQNYGFFLRIEKDTEGHLVRVVEKCSWAEKHGLQDGDRVLRINGVFVDKEEHMQVVDLVRKSGNSVTLLVLDGDSYEKAVKTRVDLKELG*,2,,FALSE,FALSE,101.666666666667,100,124,81,8,14,2,-1.25340277850513,0.161294481615207,-1.16934906507255,0.125570678341542,-1.67028662652536,0.342596393581696,-1.23728677012421,0.0951830649946949,0.0220003321311609,0.022903527321399,0.0357847842749193,0.0174717336688092,-0.029984760483321,0.0451170175662051,0.0258585677260335,0.0131270932594755,missense,"P43W,A47H",-1.23728677012421,-1.22656730169079
NHERF3_PDZ1 binding UHMK1,1,MTSTFNPRECKLSKQEGQNYGFFLRIEKDTEGHLVRVVEKCSWAEKPGLQDGDRVLRINGVFVDKEEHMQVVDLVRKSGNSVTLLVLDGDSYEKAVKTRVDLKELG*,2,,FALSE,FALSE,700.666666666667,519,763,820,14,30,33,-1.55371418873643,0.115554601798838,-1.48656627695456,0.0813007949295201,-1.50098188079922,0.0878734062163446,-1.50595313491397,0.0530233633860077,-0.0206433499110401,0.0164085463613502,-0.00835238782898662,0.0113120822060665,-0.00768877217150449,0.011572176724971,-0.0111943305650236,0.00731267306992035,missense,"P43W,A47P",-1.50595313491397,-1.50951970995599
NHERF3_PDZ1 binding UHMK1,1,MTSTFNPRECKLSKQEGQNYGFFLRIEKDTEGHLVRVVEKCSWAEKLGLQDGDRVLRINGVFVDKEEHMQVVDLVRKSGNSVTLLVLDGDSYEKAVKTRVDLKELG*,2,,FALSE,FALSE,474.666666666667,347,482,595,28,36,39,-1.20825034422185,0.0890073182711613,-1.28943872641368,0.0763987308936733,-1.35424809168549,0.0833187177018029,-1.28737294967745,0.0475864603515177,0.0284118968783158,0.0126388796778017,0.0190756718687332,0.0106300156727568,0.0116348140221176,0.0109723631671841,0.018950973922,0.00656284710896339,missense,"P43W,A47L",-1.28737294967745,-1.27931675969043
NHERF3_PDZ1 binding UHMK1,1,MTSTFNPRECKLSKQEGQNYGFFLRIEKDTEGHLVRVVEKCSWAEKEGLQDGDRVLRINGVFVDKEEHMQVVDLVRKSGNSVTLLVLDGDSYEKAVKTRVDLKELG*,2,,FALSE,FALSE,138.333333333333,108,100,207,6,5,23,-1.36169237704312,0.180967249299047,-1.41596962537906,0.200322910411277,-1.18824956969139,0.114265272023255,-1.27133340353562,0.0870241563160571,0.00662340321269184,0.0256970250754591,0.00147033440623176,0.027872657731026,0.0334954009199366,0.0150477599346096,0.0211630545905017,0.0120018641535837,missense,"P43W,A47E",-1.27133340353562,-1.26242432802388
NHERF3_PDZ1 binding UHMK1,1,MTSTFNPRECKLSKQEGQNYGFFLRIEKDTEGHLVRVVEKCSWAEKDGLQDGDRVLRINGVFVDKEEHMQVVDLVRKSGNSVTLLVLDGDSYEKAVKTRVDLKELG*,2,,FALSE,FALSE,352,204,390,462,11,24,37,-1.37055793702269,0.133909382465912,-1.35309960553685,0.0924485371175766,-1.29318415012366,0.0877322656018596,-1.33059917533617,0.0574776757205246,0.00536450958422996,0.019014892321093,0.01021798359427,0.0128631639163087,0.0196764133375814,0.0115535897120826,0.01298946495495,0.00792698585156164,missense,"P43W,A47D",-1.33059917533617,-1.32484149316393
NHERF3_PDZ1 binding UHMK1,1,MTSTFNPRECKLSKQEGQNYGFFLRIEKDTEGHLVRVVEKCSWAEKAGLQDGDRVLRINGVFVDKEEHMQVVDLVRKSGNSVTLLVLDGDSYEKAVKTRVDLKELG*,1,,FALSE,FALSE,332.333333333333,347,305,345,484,572,584,-0.404505350004015,0.0441571384391892,-0.318508519226535,0.0373504979672944,-0.31537757447474,0.0517814081234336,-0.3452999104584,0.0249795107715096,0.14254224560545,0.00627023452103904,0.154169582445814,0.00519689756797371,0.148445184043813,0.00681916898039585,0.148876193747137,0.00344502845639564,missense,P43W,-0.3452999104584,-0.287150005145866
NHERF3_PDZ1 binding UHMK1,1,MTSTFNPRECKLSKQEGQNYGFFLRIEKDTEGHLVRVVEKCSWAEKGGLQDGDRVLRINGVFVDKEEHMQVVDLVRKSGNSVTLLVLDGDSYEKAVKTRVDLKELG*,2,,FALSE,FALSE,7277.66666666667,6167,7182,8484,7024,9022,8149,-0.457857352947149,0.0170461119479368,-0.436208195618596,0.00977498202799058,-0.487598840040321,0.0186718446848965,-0.449436402154853,0.00772079618880364,0.134966356803658,0.00242051734698893,0.137793009300021,0.00136007772567673,0.125765114990653,0.00245892239505155,0.13451429608929,0.00106480718616781,missense,"P43W,A47G",-0.449436402154853,-0.396823842199706
NHERF3_PDZ1 binding UHMK1,1,MTSTFNPRECKLSKQEGQNYGFFLRIEKDTEGHLVRVVEKCSWAEKVGLQDGDRVLRINGVFVDKEEHMQVVDLVRKSGNSVTLLVLDGDSYEKAVKTRVDLKELG*,2,,FALSE,FALSE,294.666666666667,253,246,385,50,34,47,-0.978450740521873,0.0741341821830183,-1.10581501436602,0.0821903056048499,-1.15792919488046,0.0809822151663888,-1.07425245724929,0.0455265410301053,0.0610430287625752,0.0105269210085502,0.0446248258157138,0.0114358475135426,0.0374883351964983,0.0106646657485637,0.0483433094153537,0.00627875504867217,missense,"P43W,A47V",-1.07425245724929,-1.05486381549549
NHERF3_PDZ1 binding UHMK1,1,MTSTFNPRECKLSKQEGQNYGFFLRIEKDTEGHLVRVVEKCSWAEK*GLQDGDRVLRINGVFVDKEEHMQVVDLVRKSGNSVTLLVLDGDSYEKAVKTRVDLKELG*,2,,FALSE,TRUE,183.666666666667,109,222,220,4,5,9,-1.48484216374148,0.216439590816567,-1.65744259117767,0.195980701249271,-1.50847312481548,0.166060960108138,-1.5488114728946,0.109339881982342,-0.0108636457924879,0.0307340339982981,-0.032127886152676,0.0272684886446214,-0.00867530499615232,0.0218688094639068,-0.0171051026088659,0.0150795189022569,stop,"P43W,A47*",-1.5488114728946,-1.55465699372187
NHERF3_PDZ1 binding UHMK1,1,MTSTFNPRECKLSKQEGQNYGFFLRIEKDTEGHLVRVVEKCSWAEKYGLQDGDRVLRINGVFVDKEEHMQVVDLVRKSGNSVTLLVLDGDSYEKAVKTRVDLKELG*,2,,FALSE,FALSE,798,674,811,909,133,148,208,-0.98528031252585,0.0473660225280081,-1.02396141005909,0.0409863611648107,-0.956724226279803,0.0464010155252303,-0.991765386534617,0.025773019459035,0.0600732417777996,0.00672589031076902,0.0560138251678802,0.00570278663604459,0.0639853102751304,0.00611061725038959,0.0597194451810265,0.00355446454719532,missense,"P43W,A47Y",-0.991765386534617,-0.967990583977574
NHERF3_PDZ1 binding UHMK1,1,MTSTFNPRECKLSKQEGQNYGFFLRIEKDTEGHLVRVVEKCSWAEKWGLQDGDRVLRINGVFVDKEEHMQVVDLVRKSGNSVTLLVLDGDSYEKAVKTRVDLKELG*,2,,FALSE,FALSE,3749.66666666667,3559,3572,4118,514,520,512,-1.07797506021772,0.0274810691668188,-1.09238964392658,0.0220986846487089,-1.15221841198152,0.0309748638907417,-1.10219251801464,0.0150514484348838,0.0469107537307769,0.00390226257079924,0.0464928136280046,0.00307478097365277,0.0382403965059429,0.00407912489579712,0.0444899791683965,0.00207580799489824,missense,"P43W,A47W",-1.10219251801464,-1.08428955878427
NHERF3_PDZ1 binding UHMK1,1,MTSTFNPRECKLSKQEGQNYGFFLRIEKDTEGHLVRVVEKCSWAEKCGLQDGDRVLRINGVFVDKEEHMQVVDLVRKSGNSVTLLVLDGDSYEKAVKTRVDLKELG*,2,,FALSE,FALSE,168,211,136,157,69,61,22,-0.835269924571973,0.0699734851719436,-0.751674784692968,0.0733262352572146,-1.11388981345237,0.120475136075078,-0.843217136273768,0.0466698766987287,0.0813744480223619,0.00993610948967529,0.0938994164763555,0.0102025128021202,0.0432879454163359,0.0158655459672668,0.0802063535907815,0.0064364372366721,missense,"P43W,A47C",-0.843217136273768,-0.811543441114047
NHERF3_PDZ1 binding UHMK1,1,MTSTFNPRECKLSKQEGQNYGFFLRIEKDTEGHLVRVVEKCSWAEKFGLQDGDRVLRINGVFVDKEEHMQVVDLVRKSGNSVTLLVLDGDSYEKAVKTRVDLKELG*,2,,FALSE,FALSE,1271.66666666667,1236,1256,1323,263,308,263,-0.962888642575372,0.0361741318238292,-0.934498158998018,0.0299092882907656,-1.0018154845583,0.0412841788468505,-0.959284687023819,0.0201260709515301,0.0632528187809733,0.00513666188860392,0.0684616204360825,0.00416153775819026,0.0580471768623281,0.00543677358295234,0.0641989938448041,0.00277567033949035,missense,"P43W,A47F",-0.959284687023819,-0.933782758387236
NHERF3_PDZ1 binding UHMK1,1,MTSTFNPRECKLSKQEGQNYGFFLRIEKDTEGHLVRVVEKCSCAEKKGLQDGDRVLRINGVFVDKEEHMQVVDLVRKSGNSVTLLVLDGDSYEKAVKTRVDLKELG*,2,,FALSE,FALSE,85.3333333333333,84,75,97,8,4,10,-1.201624320078,0.163938508934651,-1.39642834952879,0.224524358979759,-1.21225445549193,0.170323998168956,-1.24785391975011,0.104532780571466,0.0293527804317463,0.0232789744622,0.00418928099244004,0.0312400144210792,0.0303341625805162,0.0224302151490763,0.0244012080724672,0.0144165515085106,missense,"P43C,A47K",-1.24785391975011,-1.23769634807323
NHERF3_PDZ1 binding UHMK1,1,MTSTFNPRECKLSKQEGQNYGFFLRIEKDTEGHLVRVVEKCSCAEKNGLQDGDRVLRINGVFVDKEEHMQVVDLVRKSGNSVTLLVLDGDSYEKAVKTRVDLKELG*,2,,FALSE,FALSE,148.333333333333,118,139,188,22,40,21,-1.00213692129522,0.108786273488911,-0.886054703000713,0.0831697909037173,-1.18654937010816,0.119513052912306,-0.989194944702075,0.0578240089095835,0.057679633542545,0.0154474558713702,0.0752019771209408,0.0115721317679589,0.0337193026769309,0.0157388478356808,0.0600739455289162,0.0079747501053381,missense,"P43C,A47N",-0.989194944702075,-0.965283461679655
NHERF3_PDZ1 binding UHMK1,1,MTSTFNPRECKLSKQEGQNYGFFLRIEKDTEGHLVRVVEKCSCAEKTGLQDGDRVLRINGVFVDKEEHMQVVDLVRKSGNSVTLLVLDGDSYEKAVKTRVDLKELG*,2,,FALSE,FALSE,177.666666666667,117,214,202,9,25,31,-1.26353631623502,0.151621556137765,-1.14558959560951,0.0950152871291388,-1.07539077665529,0.104238792850283,-1.14018956385287,0.0637189515128893,0.0205613879345907,0.0215299892391787,0.0390906445924155,0.013220298027462,0.048357939590228,0.0137273583032764,0.0392496481879769,0.0087877462125465,missense,"P43C,A47T",-1.14018956385287,-1.12430705645393
NHERF3_PDZ1 binding UHMK1,1,MTSTFNPRECKLSKQEGQNYGFFLRIEKDTEGHLVRVVEKCSCAEKRGLQDGDRVLRINGVFVDKEEHMQVVDLVRKSGNSVTLLVLDGDSYEKAVKTRVDLKELG*,2,,FALSE,FALSE,670,604,728,678,116,56,53,-0.982683298091587,0.0495223130139904,-1.2784211715092,0.0613943169158574,-1.28738462691502,0.0739323402204357,-1.13946391832726,0.0341791508113735,0.0604420131731603,0.0070320796953283,0.0206086394971235,0.00854232188676061,0.020440160987533,0.00973625745899931,0.0393497249872326,0.00471378916255308,missense,"P43C,A47R",-1.13946391832726,-1.12354282551203
NHERF3_PDZ1 binding UHMK1,1,MTSTFNPRECKLSKQEGQNYGFFLRIEKDTEGHLVRVVEKCSCAEKSGLQDGDRVLRINGVFVDKEEHMQVVDLVRKSGNSVTLLVLDGDSYEKAVKTRVDLKELG*,2,,FALSE,FALSE,766,524,918,856,604,835,860,-0.468434967259706,0.0358496762194741,-0.540124055801068,0.0244914617967036,-0.488999329299729,0.0346920008213774,-0.510131367854832,0.0174711220195381,0.133464354528212,0.00509058977426677,0.123334297624234,0.00340770873681153,0.125580682522297,0.00456864006681859,0.126143600365543,0.00240951526525161,missense,"P43C,A47S",-0.510131367854832,-0.460746197079602
NHERF3_PDZ1 binding UHMK1,1,MTSTFNPRECKLSKQEGQNYGFFLRIEKDTEGHLVRVVEKCSCAEKMGLQDGDRVLRINGVFVDKEEHMQVVDLVRKSGNSVTLLVLDGDSYEKAVKTRVDLKELG*,2,,FALSE,FALSE,138.666666666667,116,161,139,33,15,22,-0.876647637667539,0.0965938036813078,-1.22752306493901,0.119615333797546,-1.07486352729532,0.122740815692213,-1.03142676021231,0.0640911820535744,0.0754988869189004,0.0137161470097319,0.0276905329294609,0.0166431151158721,0.048427373825618,0.0161639166127282,0.0542495798105953,0.0088390820780376,missense,"P43C,A47M",-1.03142676021231,-1.00976090832015
NHERF3_PDZ1 binding UHMK1,1,MTSTFNPRECKLSKQEGQNYGFFLRIEKDTEGHLVRVVEKCSCAEKIGLQDGDRVLRINGVFVDKEEHMQVVDLVRKSGNSVTLLVLDGDSYEKAVKTRVDLKELG*,2,,FALSE,FALSE,216,204,159,285,15,6,12,-1.27844992395718,0.117556943630567,-1.50117700851481,0.181131342652551,-1.4992365526829,0.144367156836361,-1.3936998142898,0.0814271274862429,0.0184436823658414,0.0166928753129084,-0.0103853051779932,0.0252023690537972,-0.00745892737232334,0.0190119209454433,0.00428699280485811,0.0112299545767169,missense,"P43C,A47I",-1.3936998142898,-1.39129744037182
NHERF3_PDZ1 binding UHMK1,1,MTSTFNPRECKLSKQEGQNYGFFLRIEKDTEGHLVRVVEKCSCAEKQGLQDGDRVLRINGVFVDKEEHMQVVDLVRKSGNSVTLLVLDGDSYEKAVKTRVDLKELG*,2,,FALSE,FALSE,60,23,43,114,8,13,25,-0.81694692661021,0.2028053865961,-0.871114180002401,0.146765477202953,-0.970349920742041,0.122200462411843,-0.909809044839615,0.0852170453947438,0.0839762808949108,0.0287980014338738,0.077280781202808,0.020420749201427,0.0621909227453098,0.0160927567029943,0.0710223858952774,0.0117526379535699,missense,"P43C,A47Q",-0.909809044839615,-0.881676302421144
NHERF3_PDZ1 binding UHMK1,1,MTSTFNPRECKLSKQEGQNYGFFLRIEKDTEGHLVRVVEKCSCAEKHGLQDGDRVLRINGVFVDKEEHMQVVDLVRKSGNSVTLLVLDGDSYEKAVKTRVDLKELG*,2,,FALSE,FALSE,123,52,90,227,4,8,35,-1.26505031858878,0.226685223402639,-1.24175817349365,0.163156346885319,-1.08325082130019,0.0976212101437063,-1.14186038426199,0.0785773354409304,0.0203464023137142,0.0321888954635525,0.025709879255385,0.0227013525514507,0.0473228388741708,0.012855879207723,0.0390192183806202,0.0108369278765259,missense,"P43C,A47H",-1.14186038426199,-1.12606672093187
NHERF3_PDZ1 binding UHMK1,1,MTSTFNPRECKLSKQEGQNYGFFLRIEKDTEGHLVRVVEKCSCAEKPGLQDGDRVLRINGVFVDKEEHMQVVDLVRKSGNSVTLLVLDGDSYEKAVKTRVDLKELG*,2,,FALSE,FALSE,336,347,337,324,9,23,16,-1.56170550884457,0.143663249701884,-1.29484275171176,0.0960723458127887,-1.44620385008592,0.126385081632667,-1.39696615517304,0.0675120879781826,-0.0217781030445507,0.0203999239879627,0.0183237631270226,0.0133673757372981,-0.000474973602008683,0.0166438352970216,0.00383651811806471,0.00931087347398316,missense,"P43C,A47P",-1.39696615517304,-1.39473746540007
NHERF3_PDZ1 binding UHMK1,1,MTSTFNPRECKLSKQEGQNYGFFLRIEKDTEGHLVRVVEKCSCAEKLGLQDGDRVLRINGVFVDKEEHMQVVDLVRKSGNSVTLLVLDGDSYEKAVKTRVDLKELG*,2,,FALSE,FALSE,240.333333333333,189,276,256,19,14,14,-1.18407598487663,0.107452768561317,-1.40367447345095,0.120141333496234,-1.4010182311196,0.136668814966485,-1.31218022592107,0.0691006661211696,0.0318446125806509,0.0152581005615263,0.00318106514960773,0.0167163019996793,0.00547558630707409,0.0179981151031147,0.0155296990472966,0.00952996090759455,missense,"P43C,A47L",-1.31218022592107,-1.30544313602758
NHERF3_PDZ1 binding UHMK1,1,MTSTFNPRECKLSKQEGQNYGFFLRIEKDTEGHLVRVVEKCSCAEKEGLQDGDRVLRINGVFVDKEEHMQVVDLVRKSGNSVTLLVLDGDSYEKAVKTRVDLKELG*,2,,FALSE,FALSE,310.333333333333,248,324,359,54,57,79,-0.956047275673772,0.0725254120879066,-1.03505437139533,0.0652172740034794,-0.969244853970745,0.0706156628788202,-0.989961078528196,0.0399754807104582,0.0642242806200728,0.0102984785382421,0.0544703655909705,0.00907424294464122,0.0623364505963509,0.00929947939394529,0.0599682848193636,0.00551318518066001,missense,"P43C,A47E",-0.989961078528196,-0.966090333843664
NHERF3_PDZ1 binding UHMK1,1,MTSTFNPRECKLSKQEGQNYGFFLRIEKDTEGHLVRVVEKCSCAEKDGLQDGDRVLRINGVFVDKEEHMQVVDLVRKSGNSVTLLVLDGDSYEKAVKTRVDLKELG*,2,,FALSE,FALSE,306,248,286,384,14,8,18,-1.35694068840206,0.119309387804041,-1.59183241973023,0.155677845959535,-1.46484455038675,0.119145912772707,-1.45198101352812,0.0741338989652013,0.00729813448386435,0.0169417192448548,-0.022998975991208,0.0216608040878845,-0.00292979454780531,0.0156904986164891,-0.00375081032449326,0.0102241150299055,missense,"P43C,A47D",-1.45198101352812,-1.45267767936813
NHERF3_PDZ1 binding UHMK1,1,MTSTFNPRECKLSKQEGQNYGFFLRIEKDTEGHLVRVVEKCSCAEKAGLQDGDRVLRINGVFVDKEEHMQVVDLVRKSGNSVTLLVLDGDSYEKAVKTRVDLKELG*,1,,FALSE,FALSE,368.666666666667,293,372,441,659,1037,961,-0.262613807698513,0.0457882985640342,-0.19849492227737,0.0326390390414768,-0.234431254651245,0.0459745564782915,-0.22368829385969,0.0230096153291354,0.162690590318336,0.00650185633544239,0.170868111355791,0.00454135157084593,0.159105122682441,0.0060544562379783,0.165648158724476,0.00317335196452282,missense,P43C,-0.22368829385969,-0.159071822316558
NHERF3_PDZ1 binding UHMK1,1,MTSTFNPRECKLSKQEGQNYGFFLRIEKDTEGHLVRVVEKCSCAEKGGLQDGDRVLRINGVFVDKEEHMQVVDLVRKSGNSVTLLVLDGDSYEKAVKTRVDLKELG*,2,,FALSE,FALSE,613.666666666667,559,534,748,1175,1199,1402,-0.282054277556146,0.0337640231504311,-0.266583825067848,0.027778068867238,-0.286881237717297,0.0359843807850486,-0.276512972589581,0.0184257587364367,0.159930078439279,0.00479443077631825,0.161394313881185,0.00386500278163796,0.152197908095041,0.00473883546471399,0.158362887083688,0.00254117319423662,missense,"P43C,A47G",-0.276512972589581,-0.214705396225797
NHERF3_PDZ1 binding UHMK1,1,MTSTFNPRECKLSKQEGQNYGFFLRIEKDTEGHLVRVVEKCSCAEKVGLQDGDRVLRINGVFVDKEEHMQVVDLVRKSGNSVTLLVLDGDSYEKAVKTRVDLKELG*,2,,FALSE,FALSE,1033.33333333333,899,1094,1107,275,301,266,-0.856932827976185,0.0368761801084878,-0.883574465286909,0.0311848282028851,-0.942408796516991,0.0414134821704358,-0.889843906823492,0.0206428243512603,0.0782983545626808,0.00523635148683196,0.0755470740284613,0.00433901464947433,0.0658705300502841,0.0054538017257783,0.0737758613028045,0.00284693795490899,missense,"P43C,A47V",-0.889843906823492,-0.860649539776592
NHERF3_PDZ1 binding UHMK1,1,MTSTFNPRECKLSKQEGQNYGFFLRIEKDTEGHLVRVVEKCSCAEK*GLQDGDRVLRINGVFVDKEEHMQVVDLVRKSGNSVTLLVLDGDSYEKAVKTRVDLKELG*,2,,FALSE,TRUE,154,120,154,188,10,3,2,-1.24127969916154,0.14499270686334,-1.70137690474324,0.252321797025345,-1.94013426600823,0.335675380570471,-1.42740753746309,0.117729408630602,0.0237217876712689,0.0205887045222693,-0.0382408468826626,0.0351077122038906,-0.0655213887690603,0.0442055792923258,-0.000361779807003276,0.0162365534936593,stop,"P43C,A47*",-1.42740753746309,-1.42679753528129
NHERF3_PDZ1 binding UHMK1,1,MTSTFNPRECKLSKQEGQNYGFFLRIEKDTEGHLVRVVEKCSCAEKYGLQDGDRVLRINGVFVDKEEHMQVVDLVRKSGNSVTLLVLDGDSYEKAVKTRVDLKELG*,2,,FALSE,FALSE,153.666666666667,128,141,192,28,18,19,-0.954675567903055,0.0994151591182114,-1.13215617405633,0.111940998000056,-1.22537214567261,0.123691471898745,-1.08399286628776,0.063713043641878,0.064419060665174,0.0141167744254092,0.0409597526257383,0.0155753184541861,0.0286066748737059,0.0162891099118202,0.0469999690024292,0.00878693143342865,missense,"P43C,A47Y",-1.08399286628776,-1.06512216025361
NHERF3_PDZ1 binding UHMK1,1,MTSTFNPRECKLSKQEGQNYGFFLRIEKDTEGHLVRVVEKCSCAEKWGLQDGDRVLRINGVFVDKEEHMQVVDLVRKSGNSVTLLVLDGDSYEKAVKTRVDLKELG*,2,,FALSE,FALSE,701.333333333333,651,740,713,83,98,76,-1.11499509666561,0.055095350129643,-1.12104233349117,0.04851664212337,-1.20155730712436,0.064585557642567,-1.13845676307845,0.0317180372238215,0.0416539749015649,0.00782344097789239,0.0425061173102071,0.00675053970305759,0.0317428856139435,0.00850536606126881,0.0394886259658747,0.00437436672865943,missense,"P43C,A47W",-1.13845676307845,-1.12248211587177
NHERF3_PDZ1 binding UHMK1,1,MTSTFNPRECKLSKQEGQNYGFFLRIEKDTEGHLVRVVEKCSCAEKCGLQDGDRVLRINGVFVDKEEHMQVVDLVRKSGNSVTLLVLDGDSYEKAVKTRVDLKELG*,2,,FALSE,FALSE,2435.33333333333,2138,2749,2419,1086,1094,747,-0.704487819279648,0.0258012234589348,-0.787892521328275,0.0181154962847898,-0.86065422039886,0.0306552933717912,-0.779366392311964,0.0133470109772172,0.099945272589434,0.00366372749085744,0.0888601297819089,0.00252056555357033,0.0766369091364079,0.00403704018916493,0.0890122758493284,0.00184074192024537,missense,"P43C,A47C",-0.779366392311964,-0.744297502875167
NHERF3_PDZ1 binding UHMK1,1,MTSTFNPRECKLSKQEGQNYGFFLRIEKDTEGHLVRVVEKCSCAEKFGLQDGDRVLRINGVFVDKEEHMQVVDLVRKSGNSVTLLVLDGDSYEKAVKTRVDLKELG*,2,,FALSE,FALSE,900.333333333333,796,830,1075,226,219,168,-0.877236108960904,0.0402002516971006,-0.912324148520767,0.0355852750649426,-1.07892745508235,0.047838641579751,-0.94000691265709,0.0232782066659432,0.0754153250498862,0.00570836369509651,0.0715468821432318,0.00495128685038177,0.0478921892621191,0.00629994031732951,0.0668576720662007,0.00321039451539213,missense,"P43C,A47F",-0.94000691265709,-0.913479909210981
NHERF3_PDZ1 binding UHMK1,1,MTSTFNPRECKLSKQEGQNYGFFLRIEKDTEGHLVRVVEKCSLAEKAGLQDGDRVLRINGVFVDKEEHMQVVDLVRKSGNSVTLLVLDGDSYEKAVKTRVDLKELG*,1,,FALSE,FALSE,74.6666666666667,69,89,66,136,97,72,-0.301815158281119,0.0899360392154754,-0.482845696549073,0.0739494321640801,-0.456181938798491,0.116257469298429,-0.418837798013318,0.0512662241008035,0.157124068791292,0.0127707563874637,0.131303930750809,0.0102892235734865,0.129902452428402,0.0153101152925272,0.138734277135268,0.0070703386665467,missense,P43L,-0.418837798013318,-0.364598190365038
NHERF3_PDZ1 binding UHMK1,1,MTSTFNPRECKLSKQEGQNYGFFLRIEKDTEGHLVRVVEKCSFAEKKGLQDGDRVLRINGVFVDKEEHMQVVDLVRKSGNSVTLLVLDGDSYEKAVKTRVDLKELG*,2,,FALSE,FALSE,1294,1149,1246,1487,66,87,66,-1.35177960912514,0.0571079909210854,-1.31485568087801,0.0491975280560352,-1.48234005992627,0.0641653461432476,-1.36887356286588,0.0322301816587293,0.00803099849162864,0.00810923236327242,0.0155391913388994,0.00684527724713622,-0.00523380365593382,0.00845002779749403,0.00771088462577321,0.00444499870252716,missense,"P43F,A47K",-1.36887356286588,-1.36515107986967
NHERF3_PDZ1 binding UHMK1,1,MTSTFNPRECKLSKQEGQNYGFFLRIEKDTEGHLVRVVEKCSFAEKNGLQDGDRVLRINGVFVDKEEHMQVVDLVRKSGNSVTLLVLDGDSYEKAVKTRVDLKELG*,2,,FALSE,FALSE,291.666666666667,301,239,335,20,21,18,-1.30853584558922,0.101387384175852,-1.24526229629051,0.100766008179733,-1.42109424016207,0.120209100661799,-1.31441523475277,0.0614329431885441,0.0141715354133321,0.0143968268490214,0.0252223203677688,0.0140204455453907,0.00283174746464179,0.015830511376597,0.0152214596627895,0.00847247327541962,missense,"P43F,A47N",-1.31441523475277,-1.3077969890375
NHERF3_PDZ1 binding UHMK1,1,MTSTFNPRECKLSKQEGQNYGFFLRIEKDTEGHLVRVVEKCSFAEKTGLQDGDRVLRINGVFVDKEEHMQVVDLVRKSGNSVTLLVLDGDSYEKAVKTRVDLKELG*,2,,FALSE,FALSE,542,559,447,620,37,11,36,-1.30827106321086,0.0750232569071196,-1.5582795266261,0.133159954279893,-1.39293978138387,0.085851073404851,-1.37747415257566,0.0520056685166157,0.0142091340365229,0.0106531680259949,-0.0183304720070291,0.0185276952171997,0.00653944910733315,0.0113058527744268,0.00652474144775003,0.00717231852827008,missense,"P43F,A47T",-1.37747415257566,-1.37420899663862
NHERF3_PDZ1 binding UHMK1,1,MTSTFNPRECKLSKQEGQNYGFFLRIEKDTEGHLVRVVEKCSFAEKRGLQDGDRVLRINGVFVDKEEHMQVVDLVRKSGNSVTLLVLDGDSYEKAVKTRVDLKELG*,2,,FALSE,FALSE,639.666666666667,552,671,696,19,31,70,-1.49103935366326,0.0997730065906748,-1.43410936137969,0.0804147770466746,-1.18024919065643,0.0674684861987906,-1.32869239975953,0.045893696451369,-0.0117436356549315,0.0141675881251736,-0.00105360382848405,0.0111888028809937,0.0345489824760147,0.00888502311764772,0.0132524363230279,0.00632939098328847,missense,"P43F,A47R",-1.32869239975953,-1.32283332685754
NHERF3_PDZ1 binding UHMK1,1,MTSTFNPRECKLSKQEGQNYGFFLRIEKDTEGHLVRVVEKCSFAEKSGLQDGDRVLRINGVFVDKEEHMQVVDLVRKSGNSVTLLVLDGDSYEKAVKTRVDLKELG*,2,,FALSE,FALSE,325.666666666667,335,304,338,83,84,66,-0.917600632812053,0.0592999760282428,-0.889420674468046,0.058811136195655,-1.00222115140232,0.0745931379675172,-0.926974750931388,0.0364367292515738,0.0696836350033193,0.00842049032006754,0.0747336404217147,0.00818290162911876,0.0579937540053721,0.0098232788758073,0.0686549918137355,0.00502514121584894,missense,"P43F,A47S",-0.926974750931388,-0.899754776375413
NHERF3_PDZ1 binding UHMK1,1,MTSTFNPRECKLSKQEGQNYGFFLRIEKDTEGHLVRVVEKCSFAEKMGLQDGDRVLRINGVFVDKEEHMQVVDLVRKSGNSVTLLVLDGDSYEKAVKTRVDLKELG*,2,,FALSE,FALSE,615.666666666667,570,536,741,38,45,59,-1.30754757777412,0.0745262856590495,-1.259048251718,0.0688143918890235,-1.29504816680216,0.0704308233571671,-1.2860203350168,0.0410715882864563,0.0143118676719264,0.0105825989994285,0.0233041612498887,0.00957474104261753,0.0194309382689496,0.00927513760838775,0.0191375186481595,0.00566435394553794,missense,"P43F,A47M",-1.2860203350168,-1.27789222120759
NHERF3_PDZ1 binding UHMK1,1,MTSTFNPRECKLSKQEGQNYGFFLRIEKDTEGHLVRVVEKCSFAEKIGLQDGDRVLRINGVFVDKEEHMQVVDLVRKSGNSVTLLVLDGDSYEKAVKTRVDLKELG*,2,,FALSE,FALSE,322.666666666667,315,314,339,21,16,21,-1.30754757777412,0.0990397650756025,-1.4102385138514,0.112206462162752,-1.37549501442189,0.112696386676273,-1.3594727177984,0.062004015693802,0.0143118676719264,0.0140634691441306,0.00226775348176728,0.015612254777303,0.00883677585159243,0.0148411511404564,0.00900739435600179,0.00855123226510817,missense,"P43F,A47I",-1.3594727177984,-1.35525035502957
NHERF3_PDZ1 binding UHMK1,1,MTSTFNPRECKLSKQEGQNYGFFLRIEKDTEGHLVRVVEKCSFAEKQGLQDGDRVLRINGVFVDKEEHMQVVDLVRKSGNSVTLLVLDGDSYEKAVKTRVDLKELG*,2,,FALSE,FALSE,154.333333333333,123,158,182,4,31,8,-1.52072747921248,0.215347782691193,-1.00202527972728,0.0893718684697159,-1.48545004559033,0.176723447478924,-1.15116831799095,0.0747892632796691,-0.0159592962766007,0.0305789992012065,0.0590659885546158,0.0124350804185323,-0.00564336219322303,0.023272967940235,0.0377355224403818,0.0103144990543686,missense,"P43F,A47Q",-1.15116831799095,-1.13586959397347
NHERF3_PDZ1 binding UHMK1,1,MTSTFNPRECKLSKQEGQNYGFFLRIEKDTEGHLVRVVEKCSFAEKHGLQDGDRVLRINGVFVDKEEHMQVVDLVRKSGNSVTLLVLDGDSYEKAVKTRVDLKELG*,2,,FALSE,FALSE,173,171,206,142,12,19,11,-1.29231479248369,0.130666650649538,-1.23057605072076,0.106253479619735,-1.30385149352769,0.157639787407747,-1.26560896973322,0.0730519181563227,0.0164748958833486,0.0185544302147112,0.0272657446335159,0.0147839648699748,0.0182716153631695,0.0207598129777516,0.0219525351182187,0.0100748945463678,missense,"P43F,A47H",-1.26560896973322,-1.25639550364308
NHERF3_PDZ1 binding UHMK1,1,MTSTFNPRECKLSKQEGQNYGFFLRIEKDTEGHLVRVVEKCSFAEKPGLQDGDRVLRINGVFVDKEEHMQVVDLVRKSGNSVTLLVLDGDSYEKAVKTRVDLKELG*,2,,FALSE,FALSE,2156,1982,1935,2551,87,84,70,-1.42852409402354,0.0497235900412383,-1.45764038039373,0.0490480905174698,-1.62611591259284,0.0612378337434662,-1.48814245057923,0.0303337160803904,-0.00286658082438518,0.00706066067247382,-0.00432767786072666,0.00682448471094528,-0.0241678548948795,0.0080644994298852,-0.00873798484543387,0.00418344922929232,missense,"P43F,A47P",-1.48814245057923,-1.49076196173801
NHERF3_PDZ1 binding UHMK1,1,MTSTFNPRECKLSKQEGQNYGFFLRIEKDTEGHLVRVVEKCSFAEKLGLQDGDRVLRINGVFVDKEEHMQVVDLVRKSGNSVTLLVLDGDSYEKAVKTRVDLKELG*,2,,FALSE,FALSE,609,625,523,679,22,29,14,-1.497167520114,0.0928024988415293,-1.38001230340552,0.0837709389487379,-1.71672085366782,0.129631634131848,-1.48575897243893,0.0560665691835324,-0.0126138243081893,0.0131777885171657,0.00647338735826458,0.0116557746906287,-0.0360997514199088,0.01707137851954,-0.00840926943968973,0.00773237426691489,missense,"P43F,A47L",-1.48575897243893,-1.48825174472453
NHERF3_PDZ1 binding UHMK1,1,MTSTFNPRECKLSKQEGQNYGFFLRIEKDTEGHLVRVVEKCSFAEKEGLQDGDRVLRINGVFVDKEEHMQVVDLVRKSGNSVTLLVLDGDSYEKAVKTRVDLKELG*,2,,FALSE,FALSE,474,505,450,467,31,15,17,-1.33205419312795,0.0816337104930288,-1.53873825077583,0.114274865486636,-1.54587809109469,0.120819406529277,-1.43531118119148,0.0582083089262123,0.0108319722118307,0.0115918405881034,-0.0156115254208208,0.0159000496070506,-0.0136012194316179,0.0159108834443116,-0.00145180425954705,0.00802775052256762,missense,"P43F,A47E",-1.43531118119148,-1.4351214467198
NHERF3_PDZ1 binding UHMK1,1,MTSTFNPRECKLSKQEGQNYGFFLRIEKDTEGHLVRVVEKCSFAEKDGLQDGDRVLRINGVFVDKEEHMQVVDLVRKSGNSVTLLVLDGDSYEKAVKTRVDLKELG*,2,,FALSE,FALSE,571.333333333333,459,565,690,18,18,41,-1.46513048045135,0.10346719440557,-1.55244125364416,0.104231432473115,-1.38884068418025,0.0815205914731715,-1.45488085165011,0.0545600645156257,-0.00806462209207806,0.0146921561742571,-0.0175181426322634,0.0145026199757836,0.00707926518247637,0.0107355653077692,-0.00415073908773356,0.00752460592837118,missense,"P43F,A47D",-1.45488085165011,-1.45573171324706
NHERF3_PDZ1 binding UHMK1,1,MTSTFNPRECKLSKQEGQNYGFFLRIEKDTEGHLVRVVEKCSFAEKAGLQDGDRVLRINGVFVDKEEHMQVVDLVRKSGNSVTLLVLDGDSYEKAVKTRVDLKELG*,1,,FALSE,FALSE,71.6666666666667,74,78,63,31,67,76,-0.761717212643844,0.10895365977485,-0.554935949505425,0.0825686473086115,-0.423945050100641,0.117638555806958,-0.581170272590171,0.0574314770145482,0.0918188012968143,0.0154712244239881,0.121273390847658,0.0114884894644441,0.134147775207359,0.0154919925843875,0.116346328891213,0.00792061439544334,missense,P43F,-0.581170272590171,-0.535562518769573
NHERF3_PDZ1 binding UHMK1,1,MTSTFNPRECKLSKQEGQNYGFFLRIEKDTEGHLVRVVEKCSFAEKGGLQDGDRVLRINGVFVDKEEHMQVVDLVRKSGNSVTLLVLDGDSYEKAVKTRVDLKELG*,2,,FALSE,FALSE,335,389,345,271,173,214,112,-0.745271704198483,0.048543042723143,-0.653509834749377,0.0423607044662495,-0.767401684404385,0.0678172098618844,-0.706637689241611,0.0288785627675931,0.0941540340228241,0.00689302506905184,0.107557954310813,0.00589401089675089,0.0889174712887722,0.00893094704425146,0.0990425944558833,0.00398276297018741,missense,"P43F,A47G",-0.706637689241611,-0.667701529650665
NHERF3_PDZ1 binding UHMK1,1,MTSTFNPRECKLSKQEGQNYGFFLRIEKDTEGHLVRVVEKCSFAEKVGLQDGDRVLRINGVFVDKEEHMQVVDLVRKSGNSVTLLVLDGDSYEKAVKTRVDLKELG*,2,,FALSE,FALSE,259,254,253,270,12,20,8,-1.34899156335543,0.129837848934329,-1.27410668835649,0.102610610830676,-1.52044698485687,0.175645775972736,-1.34066396914939,0.0731841622372152,0.00842689599426238,0.0184367418565095,0.0212089508242444,0.0142771010534097,-0.0102521600475865,0.0231310478115174,0.0116013872855574,0.0100931328788168,missense,"P43F,A47V",-1.34066396914939,-1.33544147150648
NHERF3_PDZ1 binding UHMK1,1,MTSTFNPRECKLSKQEGQNYGFFLRIEKDTEGHLVRVVEKCSFAEK*GLQDGDRVLRINGVFVDKEEHMQVVDLVRKSGNSVTLLVLDGDSYEKAVKTRVDLKELG*,2,,FALSE,TRUE,147.333333333333,121,172,149,3,12,7,-1.60129309517655,0.246111025738106,-1.31509858878184,0.13138805447458,-1.46412837831263,0.189547278051344,-1.40185798767815,0.0988835190137946,-0.0273994693558044,0.0349473245807487,0.0155053934630111,0.0182811554843964,-0.00283548080529727,0.0249617568476522,0.00316186510591396,0.0136374382984153,stop,"P43F,A47*",-1.40185798767815,-1.39988941580977
NHERF3_PDZ1 binding UHMK1,1,MTSTFNPRECKLSKQEGQNYGFFLRIEKDTEGHLVRVVEKCSFAEKYGLQDGDRVLRINGVFVDKEEHMQVVDLVRKSGNSVTLLVLDGDSYEKAVKTRVDLKELG*,2,,FALSE,FALSE,1812.33333333333,1701,1582,2154,154,114,139,-1.21666420233835,0.0408070179260899,-1.30530619077394,0.043174493805346,-1.36239679775432,0.0474060220084136,-1.287715491458,0.0251420910365421,0.0272171441048801,0.00579452341218163,0.0168678944244823,0.00600724044032744,0.0105616990631254,0.00624296801649629,0.0189037325571748,0.00346745057845434,missense,"P43F,A47Y",-1.287715491458,-1.27967751575981
NHERF3_PDZ1 binding UHMK1,1,MTSTFNPRECKLSKQEGQNYGFFLRIEKDTEGHLVRVVEKCSFAEKWGLQDGDRVLRINGVFVDKEEHMQVVDLVRKSGNSVTLLVLDGDSYEKAVKTRVDLKELG*,2,,FALSE,FALSE,1283.66666666667,1015,1442,1394,50,118,113,-1.39740326620253,0.0643087306317167,-1.2668086299024,0.0427587907241261,-1.28930555205969,0.0526921768057106,-1.3013459651958,0.0295021934135121,0.00155252095222405,0.00913172449719535,0.0222243927673275,0.00594940007810034,0.0201871915601858,0.00693910943338035,0.017023897106017,0.00406877047214065,missense,"P43F,A47W",-1.3013459651958,-1.29403277520185
NHERF3_PDZ1 binding UHMK1,1,MTSTFNPRECKLSKQEGQNYGFFLRIEKDTEGHLVRVVEKCSFAEKCGLQDGDRVLRINGVFVDKEEHMQVVDLVRKSGNSVTLLVLDGDSYEKAVKTRVDLKELG*,2,,FALSE,FALSE,129.333333333333,99,185,104,6,32,7,-1.3358522425902,0.182014182527553,-1.04017981194736,0.0866708283046653,-1.34889559146532,0.194597729648537,-1.13019457293333,0.0726019968121281,0.0102926559949608,0.0258456877176192,0.0537572187525276,0.0120592613577786,0.0123396925642767,0.0256268581671543,0.040628099049332,0.0100128440183143,missense,"P43F,A47C",-1.13019457293333,-1.11378059269846
NHERF3_PDZ1 binding UHMK1,1,MTSTFNPRECKLSKQEGQNYGFFLRIEKDTEGHLVRVVEKCSFAEKFGLQDGDRVLRINGVFVDKEEHMQVVDLVRKSGNSVTLLVLDGDSYEKAVKTRVDLKELG*,2,,FALSE,FALSE,136.333333333333,154,105,150,6,4,6,-1.46706517266436,0.177483849896635,-1.49830699000393,0.221851958997918,-1.51567538004304,0.20267447130052,-1.49086060015599,0.114401411625728,-0.008339344919019,0.0252023886031784,-0.0099859746996605,0.0308681803165261,-0.00962378046672219,0.0266904960273798,-0.00911285618404098,0.0157775755541207,missense,"P43F,A47F",-1.49086060015599,-1.49362464597975
NHERF3_PDZ1 binding UHMK1,1,MTSTFNPRECKLSKQEGQNYGFFLRIEKDTEGHLVRVVEKCRPAEKKGLQDGDRVLRINGVFVDKEEHMQVVDLVRKSGNSVTLLVLDGDSYEKAVKTRVDLKELG*,2,,FALSE,FALSE,174,170,203,149,7,10,12,-1.42050211984349,0.165400141327905,-1.40996982375307,0.141904475285429,-1.25268748290159,0.15502653448808,-1.36178290157792,0.0884496524204533,-0.00172747486760069,0.0234865236425408,0.00230513865718757,0.0197443959955014,0.0250094783687971,0.0204156698983427,0.00868878728107866,0.0121984602634534,missense,"S42R,A47K",-1.36178290157792,-1.35768338033388
NHERF3_PDZ1 binding UHMK1,1,MTSTFNPRECKLSKQEGQNYGFFLRIEKDTEGHLVRVVEKCRPAEKNGLQDGDRVLRINGVFVDKEEHMQVVDLVRKSGNSVTLLVLDGDSYEKAVKTRVDLKELG*,2,,FALSE,FALSE,9566.66666666667,8726,9153,10821,1648,2056,1647,-1.00460631569205,0.0199716718590681,-0.961875229577305,0.0128284107303056,-1.09282542007786,0.0222569972121489,-0.996912688663079,0.00971181182123941,0.0573289839637818,0.00283594161125384,0.0646524120117043,0.00178492764898798,0.0460619460296046,0.00293105634794736,0.0590095592882073,0.00133939645149053,missense,"S42R,A47N",-0.996912688663079,-0.973411588331642
NHERF3_PDZ1 binding UHMK1,1,MTSTFNPRECKLSKQEGQNYGFFLRIEKDTEGHLVRVVEKCRPAEKTGLQDGDRVLRINGVFVDKEEHMQVVDLVRKSGNSVTLLVLDGDSYEKAVKTRVDLKELG*,2,,FALSE,FALSE,1412.66666666667,1200,1460,1578,114,164,150,-1.18101394774293,0.0451311296096374,-1.15234446968051,0.0374026770550607,-1.22022204308612,0.045618351500353,-1.18003385507141,0.0243518225146993,0.0322794163659291,0.00640853952167991,0.0381507805867926,0.0052041576953902,0.0292848993769863,0.00600754708613695,0.0337545558970043,0.00335846135241044,missense,"S42R,A47T",-1.18003385507141,-1.16627002477982
NHERF3_PDZ1 binding UHMK1,1,MTSTFNPRECKLSKQEGQNYGFFLRIEKDTEGHLVRVVEKCRPAEKRGLQDGDRVLRINGVFVDKEEHMQVVDLVRKSGNSVTLLVLDGDSYEKAVKTRVDLKELG*,2,,FALSE,FALSE,2475.66666666667,2221,2475,2731,157,153,141,-1.2681284023581,0.0389714927524546,-1.33228150820603,0.0370966159652809,-1.42256786924549,0.0447694624320069,-1.3337710185043,0.0230387179407166,0.0199093199349359,0.00553388212710801,0.0131145853874548,0.00516157277096641,0.00263768310644033,0.00589575564954905,0.0125520228419569,0.00317736562699883,missense,"S42R,A47R",-1.3337710185043,-1.32818199566325
NHERF3_PDZ1 binding UHMK1,1,MTSTFNPRECKLSKQEGQNYGFFLRIEKDTEGHLVRVVEKCRPAEKSGLQDGDRVLRINGVFVDKEEHMQVVDLVRKSGNSVTLLVLDGDSYEKAVKTRVDLKELG*,2,,FALSE,FALSE,328.666666666667,313,262,411,118,68,120,-0.782871033834212,0.0565081820285306,-0.891201203155984,0.0642535460571508,-0.897153997108043,0.0635797716579182,-0.850774705119594,0.0352944163522291,0.0888149965991346,0.00802406057549222,0.0744859000779004,0.00894015114685986,0.0718302004325169,0.00837291264147991,0.0791640577678891,0.00486760008222358,missense,"S42R,A47S",-0.850774705119594,-0.819502875512283
NHERF3_PDZ1 binding UHMK1,1,MTSTFNPRECKLSKQEGQNYGFFLRIEKDTEGHLVRVVEKCRPAEKMGLQDGDRVLRINGVFVDKEEHMQVVDLVRKSGNSVTLLVLDGDSYEKAVKTRVDLKELG*,2,,FALSE,FALSE,351,318,386,349,21,34,16,-1.30461911465308,0.0984925508096506,-1.24227480211973,0.0792248155905497,-1.43811003189223,0.127630073255951,-1.29925178515425,0.0555730020532681,0.0147277041867957,0.0139857656990692,0.0256379962498955,0.0110232332598675,0.000590913092841289,0.0168077900554189,0.0173127142050366,0.00766430436656915,missense,"S42R,A47M",-1.29925178515425,-1.29182723940074
NHERF3_PDZ1 binding UHMK1,1,MTSTFNPRECKLSKQEGQNYGFFLRIEKDTEGHLVRVVEKCRPAEKIGLQDGDRVLRINGVFVDKEEHMQVVDLVRKSGNSVTLLVLDGDSYEKAVKTRVDLKELG*,2,,FALSE,FALSE,164,159,183,150,10,6,5,-1.30526596626808,0.143042009830472,-1.54076774291492,0.180453941946689,-1.55621662840483,0.220682086813289,-1.42897204876546,0.0999419637983282,0.0146358524167368,0.0203117090395929,-0.015893906201155,0.0251081164394432,-0.0149627164530945,0.0290619451162661,-0.000577548082303758,0.0137834128307268,missense,"S42R,A47I",-1.42897204876546,-1.42844523778067
NHERF3_PDZ1 binding UHMK1,1,MTSTFNPRECKLSKQEGQNYGFFLRIEKDTEGHLVRVVEKCRPAEKQGLQDGDRVLRINGVFVDKEEHMQVVDLVRKSGNSVTLLVLDGDSYEKAVKTRVDLKELG*,2,,FALSE,FALSE,93,78,128,73,8,18,2,-1.17833540413742,0.164975322021846,-1.09067202079598,0.113872206963781,-1.45979740875749,0.353597405812096,-1.14133028152511,0.0905879231342134,0.0326597647574926,0.023426200062431,0.0467318013779913,0.0158440242469608,-0.00226512912279711,0.046565756873867,0.0390923270587708,0.0124933580908673,missense,"S42R,A47Q",-1.14133028152511,-1.12550843055509
NHERF3_PDZ1 binding UHMK1,1,MTSTFNPRECKLSKQEGQNYGFFLRIEKDTEGHLVRVVEKCRPAEKHGLQDGDRVLRINGVFVDKEEHMQVVDLVRKSGNSVTLLVLDGDSYEKAVKTRVDLKELG*,2,,FALSE,FALSE,136.666666666667,74,98,238,9,4,27,-1.0482707468726,0.172323182712479,-1.09809956317525,0.239623563431498,-1.14242209047921,0.108752326196566,-1.11335686899278,0.0858620943542808,0.051128712990452,0.0244695831118476,0.0456983432173896,0.0333408972248986,0.039530488338735,0.0143217520770724,0.0429502569869384,0.0118415993444354,missense,"S42R,A47H",-1.11335686899278,-1.09604756205518
NHERF3_PDZ1 binding UHMK1,1,MTSTFNPRECKLSKQEGQNYGFFLRIEKDTEGHLVRVVEKCRPAEKPGLQDGDRVLRINGVFVDKEEHMQVVDLVRKSGNSVTLLVLDGDSYEKAVKTRVDLKELG*,2,,FALSE,FALSE,1126.33333333333,1021,1113,1245,59,78,68,-1.34028245998237,0.0597958389674366,-1.27658861096206,0.0525282023842303,-1.4153779141831,0.0629846558803203,-1.33563644331422,0.0334417195688311,0.00966357306499788,0.00849090196875983,0.0208636194831726,0.00730870275035351,0.0035845387503613,0.00829454097880387,0.0122947543304871,0.00461208694594718,missense,"S42R,A47P",-1.33563644331422,-1.33014661242061
NHERF3_PDZ1 binding UHMK1,1,MTSTFNPRECKLSKQEGQNYGFFLRIEKDTEGHLVRVVEKCRPAEKLGLQDGDRVLRINGVFVDKEEHMQVVDLVRKSGNSVTLLVLDGDSYEKAVKTRVDLKELG*,2,,FALSE,FALSE,1661,1473,1634,1876,136,145,102,-1.19008291337226,0.0428716769785892,-1.23183693486836,0.0388139803984471,-1.39121560322057,0.0519902993744208,-1.2548095122139,0.025175143334923,0.0309916394997402,0.0060877012974059,0.0270903069254051,0.00540052452614411,0.00676650863842582,0.00684667817318591,0.0234419333217303,0.00347200895870097,missense,"S42R,A47L",-1.2548095122139,-1.24502179664615
NHERF3_PDZ1 binding UHMK1,1,MTSTFNPRECKLSKQEGQNYGFFLRIEKDTEGHLVRVVEKCRPAEKEGLQDGDRVLRINGVFVDKEEHMQVVDLVRKSGNSVTLLVLDGDSYEKAVKTRVDLKELG*,2,,FALSE,FALSE,384.666666666667,295,387,472,36,35,36,-1.11734237289398,0.0856016106661476,-1.22460946612929,0.0788978185298135,-1.3055032519414,0.0881490441116705,-1.2146801833864,0.0484608742454726,0.0413206658838668,0.0121552753015142,0.0280959271113951,0.0109777353328743,0.0180540928942747,0.0116084758804738,0.0289763363375208,0.00668344117403123,missense,"S42R,A47E",-1.2146801833864,-1.20275863414461
NHERF3_PDZ1 binding UHMK1,1,MTSTFNPRECKLSKQEGQNYGFFLRIEKDTEGHLVRVVEKCRPAEKDGLQDGDRVLRINGVFVDKEEHMQVVDLVRKSGNSVTLLVLDGDSYEKAVKTRVDLKELG*,2,,FALSE,FALSE,1586.66666666667,1429,1559,1772,109,158,127,-1.26188702828652,0.0461195089234253,-1.19496024675677,0.0376049736526068,-1.32880145813985,0.0490784897005875,-1.24961243014339,0.0250591758516425,0.0207955838674639,0.00654888761288896,0.0322212792334539,0.00523230496926904,0.0149859182199089,0.00646321772040547,0.0241586845738631,0.00345601539967685,missense,"S42R,A47D",-1.24961243014339,-1.23954836535544
NHERF3_PDZ1 binding UHMK1,1,MTSTFNPRECKLSKQEGQNYGFFLRIEKDTEGHLVRVVEKCRPAEKGGLQDGDRVLRINGVFVDKEEHMQVVDLVRKSGNSVTLLVLDGDSYEKAVKTRVDLKELG*,2,,FALSE,FALSE,2951,2830,2893,3130,1554,1769,1568,-0.684294492914269,0.0219749256259314,-0.658352632621466,0.015720158852638,-0.700957509344713,0.0240451945001943,-0.674589476235705,0.0112888204217429,0.10281268874334,0.00312040005596682,0.106884133991049,0.00218728155595063,0.0976676013820839,0.00316654665072939,0.103462497102972,0.00155688828127094,missense,"S42R,A47G",-0.674589476235705,-0.633949187567527
NHERF3_PDZ1 binding UHMK1,1,MTSTFNPRECKLSKQEGQNYGFFLRIEKDTEGHLVRVVEKCRPAEKVGLQDGDRVLRINGVFVDKEEHMQVVDLVRKSGNSVTLLVLDGDSYEKAVKTRVDLKELG*,2,,FALSE,FALSE,1089.66666666667,1025,1116,1128,91,87,86,-1.20726724990162,0.0496228902515387,-1.2662490775249,0.0495071618305012,-1.29107801118784,0.0584230282659855,-1.25118388888585,0.0300545394450328,0.0285514945099109,0.00704636148280813,0.0223022481253021,0.0068883592700558,0.0199537738385802,0.00769381360086855,0.0239419581481398,0.00414494681577569,missense,"S42R,A47V",-1.25118388888585,-1.24120338471752
NHERF3_PDZ1 binding UHMK1,1,MTSTFNPRECKLSKQEGQNYGFFLRIEKDTEGHLVRVVEKCRPAEK*GLQDGDRVLRINGVFVDKEEHMQVVDLVRKSGNSVTLLVLDGDSYEKAVKTRVDLKELG*,2,,FALSE,TRUE,2187.33333333333,1967,2304,2291,86,87,113,-1.42890895103568,0.0488677107270481,-1.49232243315639,0.0478739313567803,-1.44877769607192,0.0495893078997648,-1.45724172045035,0.02815259133086,-0.00292122983037829,0.00693912734374443,-0.00915329158647771,0.00666111379974767,-0.000813927124983543,0.00653048811232196,-0.00447633634514236,0.00388264122317031,stop,"S42R,A47*",-1.45724172045035,-1.45821811869327
NHERF3_PDZ1 binding UHMK1,1,MTSTFNPRECKLSKQEGQNYGFFLRIEKDTEGHLVRVVEKCRPAEKYGLQDGDRVLRINGVFVDKEEHMQVVDLVRKSGNSVTLLVLDGDSYEKAVKTRVDLKELG*,2,,FALSE,FALSE,219.666666666667,182,224,253,30,19,21,-1.02647295928337,0.0925180671564986,-1.11950795033744,0.111697162588234,-1.28049453623541,0.114697796113906,-1.12451919752221,0.0605234643968298,0.0542239597626692,0.0131373997276427,0.042719609298639,0.0155413915260955,0.0213475270545675,0.0151047196614524,0.0414108137298117,0.00834704326413542,missense,"S42R,A47Y",-1.12451919752221,-1.10780343533586
NHERF3_PDZ1 binding UHMK1,1,MTSTFNPRECKLSKQEGQNYGFFLRIEKDTEGHLVRVVEKCRPAEKWGLQDGDRVLRINGVFVDKEEHMQVVDLVRKSGNSVTLLVLDGDSYEKAVKTRVDLKELG*,2,,FALSE,FALSE,737.666666666667,607,754,852,94,139,64,-1.03938923722893,0.0529734105818779,-1.00959104905727,0.0424309879964925,-1.29414372846641,0.0669320652639225,-1.07490882679682,0.0296824670570148,0.0523898714426317,0.00752212936499705,0.0580132976837924,0.0059037900517091,0.0195500450693893,0.00881438106421479,0.0482527867550093,0.00409363276177816,missense,"S42R,A47W",-1.07490882679682,-1.05555508678407
NHERF3_PDZ1 binding UHMK1,1,MTSTFNPRECKLSKQEGQNYGFFLRIEKDTEGHLVRVVEKCRPAEKCGLQDGDRVLRINGVFVDKEEHMQVVDLVRKSGNSVTLLVLDGDSYEKAVKTRVDLKELG*,2,,FALSE,FALSE,1273.33333333333,1237,1188,1395,190,207,194,-1.05608839376853,0.0375140109473754,-1.03612268750518,0.0344104756670992,-1.11345905321515,0.0420100431310428,-1.06346240256695,0.0217097079991799,0.0500186211418226,0.00532692232284943,0.0543217215381398,0.00478782685745596,0.0433446728587531,0.00553236370670762,0.0498314108344225,0.00299407632604708,missense,"S42R,A47C",-1.06346240256695,-1.04350001132123
NHERF3_PDZ1 binding UHMK1,1,MTSTFNPRECKLSKQEGQNYGFFLRIEKDTEGHLVRVVEKCRPAEKFGLQDGDRVLRINGVFVDKEEHMQVVDLVRKSGNSVTLLVLDGDSYEKAVKTRVDLKELG*,2,,FALSE,FALSE,808,770,724,930,167,150,131,-0.949178774502759,0.0435869436140489,-0.983416374388654,0.0412104544316838,-1.1105436409978,0.0514432040323298,-1.00352023470183,0.0258798258374641,0.0651995954767996,0.0061892678777581,0.0616552063739241,0.00573396666889534,0.043728607735732,0.00677463039153399,0.0580982850707639,0.00356919466006176,missense,"S42R,A47F",-1.00352023470183,-0.980370483487166
NHERF3_PDZ1 binding UHMK1,1,MTSTFNPRECKLSKQEGQNYGFFLRIEKDTEGHLVRVVEKCMPAEKKGLQDGDRVLRINGVFVDKEEHMQVVDLVRKSGNSVTLLVLDGDSYEKAVKTRVDLKELG*,2,,FALSE,FALSE,1080.33333333333,853,1037,1351,33,63,43,-1.4691614698702,0.0772510419105217,-1.35699328732715,0.057271974766416,-1.58891444883883,0.0769749015168446,-1.447349968816,0.0394911169963354,-0.00863701536531597,0.0109695095038971,0.00967622199729812,0.00796874479792109,-0.019268740003065,0.0101369367832071,-0.00311212364395572,0.00544638456179834,missense,"S42M,A47K",-1.447349968816,-1.44780038386036
NHERF3_PDZ1 binding UHMK1,1,MTSTFNPRECKLSKQEGQNYGFFLRIEKDTEGHLVRVVEKCMPAEKNGLQDGDRVLRINGVFVDKEEHMQVVDLVRKSGNSVTLLVLDGDSYEKAVKTRVDLKELG*,2,,FALSE,FALSE,64.6666666666667,59,78,57,9,5,0,-1.06173094142114,0.163698792425392,-1.34073933074875,0.202515358255184,,,-1.17199043014663,0.127308476438281,0.0492173894875853,0.0232449351474991,0.0119377754439541,0.0281777119468463,,,0.0348638581570139,0.0175576426649027,missense,"S42M,A47N",-1.17199043014663,-1.15779889943092
NHERF3_PDZ1 binding UHMK1,1,MTSTFNPRECKLSKQEGQNYGFFLRIEKDTEGHLVRVVEKCMPAEKTGLQDGDRVLRINGVFVDKEEHMQVVDLVRKSGNSVTLLVLDGDSYEKAVKTRVDLKELG*,2,,FALSE,FALSE,71.3333333333333,58,88,68,3,9,21,-1.37466295297525,0.25490143267391,-1.18525593235017,0.156616809772993,-0.576266269545582,0.185983712267717,-1.01256233023822,0.108421170272582,0.00478160467587335,0.0361955466116841,0.033571524362253,0.0217914502378462,0.11408837218342,0.0244924656844342,0.0568512519837969,0.014952815540758,missense,"S42M,A47T",-1.01256233023822,-0.989893382677721
NHERF3_PDZ1 binding UHMK1,1,MTSTFNPRECKLSKQEGQNYGFFLRIEKDTEGHLVRVVEKCMPAEKRGLQDGDRVLRINGVFVDKEEHMQVVDLVRKSGNSVTLLVLDGDSYEKAVKTRVDLKELG*,2,,FALSE,FALSE,420,400,490,370,46,21,21,-1.14559575476425,0.0711785134033062,-1.44417199981616,0.0975850977864752,-1.36977188251923,0.112853819973062,-1.27411885006972,0.051237751541778,0.0373087362932973,0.0101072213389071,-0.00245370567622136,0.0135778579927122,0.00959046341930644,0.0148618837603842,0.0207789020479821,0.007066411897245,missense,"S42M,A47R",-1.27411885006972,-1.2653578876659
NHERF3_PDZ1 binding UHMK1,1,MTSTFNPRECKLSKQEGQNYGFFLRIEKDTEGHLVRVVEKCMPAEKSGLQDGDRVLRINGVFVDKEEHMQVVDLVRKSGNSVTLLVLDGDSYEKAVKTRVDLKELG*,2,,FALSE,FALSE,67.3333333333333,48,57,97,12,17,35,-0.877652606869576,0.163016797756959,-0.862644363360834,0.131529939700162,-0.811082618650368,0.115840282769895,-0.843358673655264,0.0767067637223099,0.075356183093292,0.0231480931268355,0.0784592599889351,0.0183008972020143,0.0831650654999054,0.0152551753915566,0.0801868335805076,0.0105789495334221,missense,"S42M,A47S",-0.843358673655264,-0.811692504592779
NHERF3_PDZ1 binding UHMK1,1,MTSTFNPRECKLSKQEGQNYGFFLRIEKDTEGHLVRVVEKCMPAEKMGLQDGDRVLRINGVFVDKEEHMQVVDLVRKSGNSVTLLVLDGDSYEKAVKTRVDLKELG*,2,,FALSE,FALSE,283.666666666667,259,302,290,12,25,17,-1.4156079410986,0.127187830729751,-1.26331131512386,0.092047568891881,-1.39318265568766,0.124380396670641,-1.33615652995387,0.0639553382349864,-0.00103251025705209,0.0180604440207561,0.0227110043965204,0.0128073737418704,0.00650746463687243,0.0163798354174522,0.0122230270140559,0.00882034729075766,missense,"S42M,A47M",-1.33615652995387,-1.33069435410502
NHERF3_PDZ1 binding UHMK1,1,MTSTFNPRECKLSKQEGQNYGFFLRIEKDTEGHLVRVVEKCMPAEKIGLQDGDRVLRINGVFVDKEEHMQVVDLVRKSGNSVTLLVLDGDSYEKAVKTRVDLKELG*,2,,FALSE,FALSE,3472.66666666667,3270,3479,3669,182,181,226,-1.36114796954992,0.0369920391904706,-1.403940253332,0.0340025118278749,-1.37730953269595,0.0389472747864278,-1.38228664116701,0.0210587355919046,0.00670070810105247,0.00525280326883375,0.0031440848978681,0.00473106332285081,0.008597819299864,0.00512902328691928,0.00586103108548749,0.00290429800781238,missense,"S42M,A47I",-1.38228664116701,-1.37927738410773
NHERF3_PDZ1 binding UHMK1,1,MTSTFNPRECKLSKQEGQNYGFFLRIEKDTEGHLVRVVEKCMPAEKQGLQDGDRVLRINGVFVDKEEHMQVVDLVRKSGNSVTLLVLDGDSYEKAVKTRVDLKELG*,2,,FALSE,FALSE,45,36,22,77,1,1,4,-1.56753920950356,0.427156343355959,-1.44482808823297,0.446140672603231,-1.43191140490886,0.251842802002176,-1.46267544140543,0.19510065686991,-0.0226064780831138,0.0606554352175661,-0.00254499292761701,0.0620754073601937,0.00140721929960469,0.0331655450399392,-0.00522572345226463,0.0269071448566926,missense,"S42M,A47Q",-1.46267544140543,-1.46394077188539
NHERF3_PDZ1 binding UHMK1,1,MTSTFNPRECKLSKQEGQNYGFFLRIEKDTEGHLVRVVEKCMPAEKHGLQDGDRVLRINGVFVDKEEHMQVVDLVRKSGNSVTLLVLDGDSYEKAVKTRVDLKELG*,2,,FALSE,FALSE,148,121,126,197,19,14,9,-1.05313018235468,0.113828773798804,-1.17419372340122,0.12541096995891,-1.47308374115658,0.167125065519281,-1.18188280159887,0.0752576824565757,0.0504386818609556,0.0161634818783313,0.0351107050937534,0.017449512061322,-0.00401482556873173,0.0220089430538286,0.0334995599741569,0.0103791006956387,missense,"S42M,A47H",-1.18188280159887,-1.16821728703986
NHERF3_PDZ1 binding UHMK1,1,MTSTFNPRECKLSKQEGQNYGFFLRIEKDTEGHLVRVVEKCMPAEKLGLQDGDRVLRINGVFVDKEEHMQVVDLVRKSGNSVTLLVLDGDSYEKAVKTRVDLKELG*,2,,FALSE,FALSE,497.333333333333,534,448,510,19,16,26,-1.48997533653335,0.100309501605292,-1.50613499719098,0.110993585685004,-1.43063334520425,0.100109509359138,-1.47353255359211,0.0597255181177259,-0.0115925471293899,0.0142437694557562,-0.0110751529898164,0.0154434967911851,0.00157552884174642,0.0131835669520069,-0.00672307305128211,0.00823699516658327,missense,"S42M,A47L",-1.47353255359211,-1.47537519927428
NHERF3_PDZ1 binding UHMK1,1,MTSTFNPRECKLSKQEGQNYGFFLRIEKDTEGHLVRVVEKCMPAEKDGLQDGDRVLRINGVFVDKEEHMQVVDLVRKSGNSVTLLVLDGDSYEKAVKTRVDLKELG*,2,,FALSE,FALSE,201.666666666667,150,167,288,17,21,20,-1.1499646750969,0.11526469023475,-1.13672314881145,0.103530963442424,-1.33887956162431,0.116478881508295,-1.20233979412294,0.0642467106870379,0.0366883574359309,0.016367379438822,0.0403243099599228,0.0144051576660381,0.013658718107879,0.0153392733886106,0.0306782508611667,0.00886053168019222,missense,"S42M,A47D",-1.20233979412294,-1.18976205802405
NHERF3_PDZ1 binding UHMK1,1,MTSTFNPRECKLSKQEGQNYGFFLRIEKDTEGHLVRVVEKCMPAEKGGLQDGDRVLRINGVFVDKEEHMQVVDLVRKSGNSVTLLVLDGDSYEKAVKTRVDLKELG*,2,,FALSE,FALSE,124,110,140,122,125,114,65,-0.465695010130681,0.0752183086999792,-0.575033281808976,0.0633479005974827,-0.699102771009965,0.10245696724625,-0.560631534306378,0.043802322601571,0.133853423530051,0.010680865031014,0.118477075321624,0.00881414086740076,0.0979118545721269,0.013492707096833,0.11917891190268,0.00604096089787089,missense,"S42M,A47G",-0.560631534306378,-0.513931655283273
NHERF3_PDZ1 binding UHMK1,1,MTSTFNPRECKLSKQEGQNYGFFLRIEKDTEGHLVRVVEKCMPAEKVGLQDGDRVLRINGVFVDKEEHMQVVDLVRKSGNSVTLLVLDGDSYEKAVKTRVDLKELG*,2,,FALSE,FALSE,364.666666666667,296,441,357,10,18,10,-1.50940913560127,0.13660321967039,-1.4605110484232,0.105408524037249,-1.60085773588414,0.155628080105921,-1.50602768883367,0.073545601733113,-0.0143521117682619,0.0193974123763008,-0.00472709871219379,0.0146663988976144,-0.0208415688521603,0.0204948883160361,-0.0112046126068642,0.0101429805063393,missense,"S42M,A47V",-1.50602768883367,-1.50959822819976
NHERF3_PDZ1 binding UHMK1,1,MTSTFNPRECKLSKQEGQNYGFFLRIEKDTEGHLVRVVEKCMPAEKYGLQDGDRVLRINGVFVDKEEHMQVVDLVRKSGNSVTLLVLDGDSYEKAVKTRVDLKELG*,2,,FALSE,FALSE,2317.33333333333,2078,2322,2552,121,187,116,-1.34773425331215,0.0437887778227922,-1.2716452676699,0.0341799182794136,-1.4747064629515,0.0500920824931439,-1.3395544789238,0.0237287918808873,0.00860543176708733,0.0062179279736774,0.0215514295561514,0.00475574741561316,-0.00422852416304867,0.00659669923008703,0.0117544017074257,0.00327253660062801,missense,"S42M,A47Y",-1.3395544789238,-1.33427298533769
NHERF3_PDZ1 binding UHMK1,1,MTSTFNPRECKLSKQEGQNYGFFLRIEKDTEGHLVRVVEKCMPAEKWGLQDGDRVLRINGVFVDKEEHMQVVDLVRKSGNSVTLLVLDGDSYEKAVKTRVDLKELG*,2,,FALSE,FALSE,49,45,13,89,0,1,1,,,-1.28553515544442,0.457050768706404,-1.92261696246558,0.474744999278618,-1.59198262673587,0.329261398298593,,,0.0196188094326384,0.0635934233168909,-0.0632145095769481,0.0625198597334733,-0.0230590163920072,0.0454098119497607,missense,"S42M,A47W",-1.59198262673587,-1.60012372699357
NHERF3_PDZ1 binding UHMK1,1,MTSTFNPRECKLSKQEGQNYGFFLRIEKDTEGHLVRVVEKCMPAEKCGLQDGDRVLRINGVFVDKEEHMQVVDLVRKSGNSVTLLVLDGDSYEKAVKTRVDLKELG*,2,,FALSE,FALSE,34.6666666666667,30,29,45,7,5,3,-0.935509291936791,0.19894467361073,-1.04116022732924,0.218622236665362,-1.35196247486721,0.296175677952184,-1.05633253483469,0.131775032001381,0.0671406375030602,0.0282497871090251,0.0536208050876247,0.0304188011368967,0.0119358102266071,0.039003805980418,0.0508147206138923,0.0181736439612332,missense,"S42M,A47C",-1.05633253483469,-1.03599102058086
NHERF3_PDZ1 binding UHMK1,1,MTSTFNPRECKLSKQEGQNYGFFLRIEKDTEGHLVRVVEKCMPAEKFGLQDGDRVLRINGVFVDKEEHMQVVDLVRKSGNSVTLLVLDGDSYEKAVKTRVDLKELG*,2,,FALSE,FALSE,94.3333333333333,119,94,70,9,2,8,-1.27008390018349,0.151456947018497,-1.67467350213204,0.309447820609151,-1.17922117351273,0.19262518568168,-1.29201684166114,0.11111974066261,0.0196316427483247,0.0215066150392511,-0.0345253717045728,0.0430561495524542,0.0346843635494861,0.0253670909820055,0.0183105154206875,0.0153249866321086,missense,"S42M,A47F",-1.29201684166114,-1.28420758560954
NHERF3_PDZ1 binding UHMK1,1,MTSTFNPRECKLSKQEGQNYGFFLRIEKDTEGHLVRVVEKCIPAEKKGLQDGDRVLRINGVFVDKEEHMQVVDLVRKSGNSVTLLVLDGDSYEKAVKTRVDLKELG*,2,,FALSE,FALSE,2108,1830,2012,2482,111,94,72,-1.33560892081962,0.0455323203553948,-1.43651582975183,0.0465464245393098,-1.61864076761189,0.0605182081346918,-1.4373830288347,0.0286657938893659,0.0103272072503072,0.00646550788857339,-0.00138843656997931,0.00647640630382026,-0.0231834421756164,0.0079697308863733,-0.00173754140442212,0.0039534191272742,missense,"S42I,A47K",-1.4373830288347,-1.43730346262145
NHERF3_PDZ1 binding UHMK1,1,MTSTFNPRECKLSKQEGQNYGFFLRIEKDTEGHLVRVVEKCIPAEKNGLQDGDRVLRINGVFVDKEEHMQVVDLVRKSGNSVTLLVLDGDSYEKAVKTRVDLKELG*,2,,FALSE,FALSE,56.3333333333333,17,55,97,0,1,2,,,-1.72226688966488,0.43646471608044,-1.72805817418988,0.340605046522249,-1.72586623848276,0.268519355162588,,,-0.0411474510176147,0.0607291079088412,-0.037592779655845,0.0448547741744339,-0.0415234633754563,0.0370326235805707,missense,"S42I,A47N",-1.72586623848276,-1.74112645504503
NHERF3_PDZ1 binding UHMK1,1,MTSTFNPRECKLSKQEGQNYGFFLRIEKDTEGHLVRVVEKCIPAEKTGLQDGDRVLRINGVFVDKEEHMQVVDLVRKSGNSVTLLVLDGDSYEKAVKTRVDLKELG*,2,,FALSE,FALSE,688.333333333333,602,632,831,15,46,60,-1.58307431458763,0.111355381660437,-1.28928806667087,0.0677274440922442,-1.30362571904156,0.0697181380513585,-1.34210890675702,0.0445264379449977,-0.0248124351634234,0.0158122646274351,0.0190966344607644,0.00942350460216785,0.018301347933761,0.00918128304347191,0.0114021099169352,0.00614082666332307,missense,"S42I,A47T",-1.34210890675702,-1.33696324210919
NHERF3_PDZ1 binding UHMK1,1,MTSTFNPRECKLSKQEGQNYGFFLRIEKDTEGHLVRVVEKCIPAEKRGLQDGDRVLRINGVFVDKEEHMQVVDLVRKSGNSVTLLVLDGDSYEKAVKTRVDLKELG*,2,,FALSE,FALSE,3272.33333333333,2729,3251,3837,101,171,176,-1.48197082364331,0.04609852972208,-1.39967125762831,0.0349226392506729,-1.46905275141993,0.0420107384744268,-1.44169307065971,0.0232049006244248,-0.0104559206444924,0.00654590860389633,0.00373806716310074,0.00485908860299439,-0.00348397866501424,0.00553245527748961,-0.00233195723871246,0.00320028457363361,missense,"S42I,A47R",-1.44169307065971,-1.44184268626064
NHERF3_PDZ1 binding UHMK1,1,MTSTFNPRECKLSKQEGQNYGFFLRIEKDTEGHLVRVVEKCIPAEKSGLQDGDRVLRINGVFVDKEEHMQVVDLVRKSGNSVTLLVLDGDSYEKAVKTRVDLKELG*,2,,FALSE,FALSE,58.3333333333333,58,36,81,4,3,1,-1.2850123614085,0.226293501912846,-1.23183273457104,0.268870003767629,-1.68194197896779,0.483511160266493,-1.31057731591954,0.162998916944196,0.0175118280087908,0.0321332717140353,0.0270908913490699,0.0374102072187792,-0.0315196708056034,0.0636742882291832,0.0157507630472623,0.0224798600889688,missense,"S42I,A47S",-1.31057731591954,-1.30375499301973
NHERF3_PDZ1 binding UHMK1,1,MTSTFNPRECKLSKQEGQNYGFFLRIEKDTEGHLVRVVEKCIPAEKMGLQDGDRVLRINGVFVDKEEHMQVVDLVRKSGNSVTLLVLDGDSYEKAVKTRVDLKELG*,2,,FALSE,FALSE,32,47,17,32,2,1,1,-1.4408742121761,0.307759167384627,-1.36676138236035,0.450807940747392,-1.59479079369859,0.488624520017767,-1.45511069264918,0.225492409370293,-0.00462027546847427,0.0437012502102876,0.00831710251872506,0.0627248047119697,-0.020042604408031,0.0643476740150307,-0.00418243741799587,0.0310985981305881,missense,"S42I,A47M",-1.45511069264918,-1.45597377579276
NHERF3_PDZ1 binding UHMK1,1,MTSTFNPRECKLSKQEGQNYGFFLRIEKDTEGHLVRVVEKCIPAEKHGLQDGDRVLRINGVFVDKEEHMQVVDLVRKSGNSVTLLVLDGDSYEKAVKTRVDLKELG*,2,,FALSE,FALSE,19.6666666666667,13,15,31,1,0,3,-1.26505031858878,0.452382257467934,,,-1.2325249392333,0.307286250826574,-1.24279396336968,0.254190295192717,0.0203464023137142,0.0642374698122103,,,0.0276647130820145,0.0404669734887033,0.0250990477490785,0.035056443190124,missense,"S42I,A47H",-1.24279396336968,-1.23236733398291
NHERF3_PDZ1 binding UHMK1,1,MTSTFNPRECKLSKQEGQNYGFFLRIEKDTEGHLVRVVEKCIPAEKPGLQDGDRVLRINGVFVDKEEHMQVVDLVRKSGNSVTLLVLDGDSYEKAVKTRVDLKELG*,2,,FALSE,FALSE,39.3333333333333,24,58,36,0,3,5,,,-1.29320099998229,0.263555163316415,-1.11285405856667,0.251345699737087,-1.19875349871996,0.18189145831221,,,0.0185521942332844,0.036670707535555,0.0434243454843107,0.0331000809193402,0.0311728518094928,0.0250854092216873,missense,"S42I,A47P",-1.19875349871996,-1.18598506524039
NHERF3_PDZ1 binding UHMK1,1,MTSTFNPRECKLSKQEGQNYGFFLRIEKDTEGHLVRVVEKCIPAEKLGLQDGDRVLRINGVFVDKEEHMQVVDLVRKSGNSVTLLVLDGDSYEKAVKTRVDLKELG*,2,,FALSE,FALSE,1637.33333333333,1524,1540,1848,78,80,83,-1.38590911473034,0.0525509126398496,-1.39904117750248,0.0506149393442689,-1.47400364058693,0.0579620558582689,-1.41576112881219,0.0308591539528301,0.00318466986174309,0.00746213541441934,0.00382573565620686,0.00704249392904205,-0.00413596846321601,0.00763310747375771,0.00124442495753993,0.00425591455654313,missense,"S42I,A47L",-1.41576112881219,-1.41453184144205
NHERF3_PDZ1 binding UHMK1,1,MTSTFNPRECKLSKQEGQNYGFFLRIEKDTEGHLVRVVEKCIPAEKEGLQDGDRVLRINGVFVDKEEHMQVVDLVRKSGNSVTLLVLDGDSYEKAVKTRVDLKELG*,2,,FALSE,FALSE,76.3333333333333,61,60,108,0,1,1,,,-1.7486126021153,0.435920865622391,-1.9846295236341,0.473352100616002,-1.85692160045563,0.320660162102666,,,-0.0448131576724501,0.0606534372946167,-0.0713810339887079,0.062336426881854,-0.0595978546431475,0.0442235796121385,missense,"S42I,A47E",-1.85692160045563,-1.87915054419854
NHERF3_PDZ1 binding UHMK1,1,MTSTFNPRECKLSKQEGQNYGFFLRIEKDTEGHLVRVVEKCIPAEKGGLQDGDRVLRINGVFVDKEEHMQVVDLVRKSGNSVTLLVLDGDSYEKAVKTRVDLKELG*,2,,FALSE,FALSE,130.333333333333,122,151,118,19,24,5,-0.959516425450249,0.125323888955285,-1.06539998742891,0.0990096570532959,-1.42188615008878,0.228648596409229,-1.0658177003642,0.0735596769590903,0.0637316675691371,0.0177957676292921,0.0502481177831459,0.0137760692346522,0.00272745969412305,0.030111066356638,0.0495065818972581,0.0101449216794258,missense,"S42I,A47G",-1.0658177003642,-1.04598054953239
NHERF3_PDZ1 binding UHMK1,1,MTSTFNPRECKLSKQEGQNYGFFLRIEKDTEGHLVRVVEKCIPAEKVGLQDGDRVLRINGVFVDKEEHMQVVDLVRKSGNSVTLLVLDGDSYEKAVKTRVDLKELG*,2,,FALSE,FALSE,129.666666666667,116,124,149,5,2,7,-1.43705864528606,0.195230573748361,-1.75854085831906,0.30814284345986,-1.46412837831263,0.189547278051344,-1.50113120165865,0.1244168466245,-0.00407847180825338,0.0277223915848861,-0.0461945617588082,0.0428745768039636,-0.00283548080529727,0.0249617568476522,-0.0105293176497845,0.0171588459436635,missense,"S42I,A47V",-1.50113120165865,-1.50444137561311
NHERF3_PDZ1 binding UHMK1,1,MTSTFNPRECKLSKQEGQNYGFFLRIEKDTEGHLVRVVEKCIPAEK*GLQDGDRVLRINGVFVDKEEHMQVVDLVRKSGNSVTLLVLDGDSYEKAVKTRVDLKELG*,2,,FALSE,TRUE,64.3333333333333,73,43,77,4,1,0,-1.36578863790904,0.221107774153799,-1.64774156551808,0.438281068664002,,,-1.42298989044749,0.197409103876993,0.00604174151094866,0.031396907665983,-0.0307780986156707,0.0609818327408465,,,0.000247476307667666,0.0272255124060905,stop,"S42I,A47*",-1.42298989044749,-1.42214498466183
NHERF3_PDZ1 binding UHMK1,1,MTSTFNPRECKLSKQEGQNYGFFLRIEKDTEGHLVRVVEKCIPAEKYGLQDGDRVLRINGVFVDKEEHMQVVDLVRKSGNSVTLLVLDGDSYEKAVKTRVDLKELG*,2,,FALSE,FALSE,48.3333333333333,58,32,55,3,1,2,-1.38291384601707,0.254211252524194,-1.5582795266261,0.44112759642783,-1.54622104122887,0.34824033788821,-1.46080299574421,0.186147879486179,0.00360999265098114,0.036097542267348,-0.0183304720070291,0.0613778947485327,-0.0136463830337974,0.0458602768041602,-0.00496748666592547,0.0256724300084776,missense,"S42I,A47Y",-1.46080299574421,-1.46196876095056
NHERF3_PDZ1 binding UHMK1,1,MTSTFNPRECKLSKQEGQNYGFFLRIEKDTEGHLVRVVEKCIPAEKWGLQDGDRVLRINGVFVDKEEHMQVVDLVRKSGNSVTLLVLDGDSYEKAVKTRVDLKELG*,2,,FALSE,FALSE,73,34,66,119,3,12,11,-1.22430512468818,0.264797677758084,-1.02507938555403,0.142080048756072,-1.24722032126138,0.160498099449094,-1.13680174990495,0.0987153853048177,0.0261321468250759,0.0376007956778323,0.0558582715756415,0.019768825049791,0.0257294568401978,0.0211362282494681,0.0397168757314752,0.0136142502777529,missense,"S42I,A47W",-1.13680174990495,-1.12073909916211
NHERF3_PDZ1 binding UHMK1,1,MTSTFNPRECKLSKQEGQNYGFFLRIEKDTEGHLVRVVEKCIPAEKCGLQDGDRVLRINGVFVDKEEHMQVVDLVRKSGNSVTLLVLDGDSYEKAVKTRVDLKELG*,2,,FALSE,FALSE,68.3333333333333,50,74,81,1,11,3,-1.66509644342599,0.423026218585907,-1.08606680024805,0.145167288752243,-1.54034038321352,0.284818626486135,-1.22123339982968,0.123684962897422,-0.0364594304604502,0.0600689649021256,0.0473725655114839,0.0201983794306162,-0.0128719506230953,0.0375081793477581,0.0280725549410588,0.0170579088080397,missense,"S42I,A47C",-1.22123339982968,-1.20966031078717
NHERF3_PDZ1 binding UHMK1,1,MTSTFNPRECKLSKQEGQNYGFFLRIEKDTEGHLVRVVEKCIPAEKFGLQDGDRVLRINGVFVDKEEHMQVVDLVRKSGNSVTLLVLDGDSYEKAVKTRVDLKELG*,2,,FALSE,FALSE,198.666666666667,110,208,278,3,13,7,-1.57298843036048,0.246867869327526,-1.34840517528662,0.125552175318563,-1.66400796522174,0.183977059407167,-1.46733013391858,0.0956112518057001,-0.0233802576788389,0.03505479501405,0.0108711602446001,0.0174691591833176,-0.0291579144404718,0.024228206649445,-0.0058676714996162,0.0131861462874575,missense,"S42I,A47F",-1.46733013391858,-1.46884297264044
NHERF3_PDZ1 binding UHMK1,1,MTSTFNPRECKLSKQEGQNYGFFLRIEKDTEGHLVRVVEKCQPAEKKGLQDGDRVLRINGVFVDKEEHMQVVDLVRKSGNSVTLLVLDGDSYEKAVKTRVDLKELG*,2,,FALSE,FALSE,119.666666666667,121,155,83,4,6,6,-1.51585894059771,0.215488597062368,-1.49346233167526,0.181271582486153,-1.32601295346493,0.211358143063839,-1.44953584254949,0.115971139965032,-0.0152679725185759,0.0305989945895493,-0.00931189551849462,0.0252218818338094,0.0153531404579664,0.0278340613970817,-0.00341358660225161,0.0159940633327316,missense,"S42Q,A47K",-1.44953584254949,-1.45010248906634
NHERF3_PDZ1 binding UHMK1,1,MTSTFNPRECKLSKQEGQNYGFFLRIEKDTEGHLVRVVEKCQPAEKNGLQDGDRVLRINGVFVDKEEHMQVVDLVRKSGNSVTLLVLDGDSYEKAVKTRVDLKELG*,2,,FALSE,FALSE,29.6666666666667,31,43,15,8,3,2,-0.905591644397657,0.189906683640292,-1.31509858878184,0.262516967137178,-1.12981790465692,0.391999223326545,-1.05742635978057,0.143228281467259,0.071388889835953,0.0269664087308839,0.0155053934630112,0.036526254328969,0.0411903519094135,0.0516229480989709,0.0506638666560486,0.0197532093373954,missense,"S42Q,A47N",-1.05742635978057,-1.03714300848563
NHERF3_PDZ1 binding UHMK1,1,MTSTFNPRECKLSKQEGQNYGFFLRIEKDTEGHLVRVVEKCQPAEKTGLQDGDRVLRINGVFVDKEEHMQVVDLVRKSGNSVTLLVLDGDSYEKAVKTRVDLKELG*,2,,FALSE,FALSE,59.3333333333333,36,73,69,1,15,1,-1.36169237704312,0.441591568426593,-0.98249677141207,0.129983054893468,-1.28044789658984,0.523020150457883,-1.02713011040351,0.121293869093128,0.00662340321269184,0.0627052113071445,0.0617831586833337,0.0180856657505653,0.0213536690973559,0.0688772846351069,0.0548421486961062,0.0167281430943294,missense,"S42Q,A47T",-1.02713011040351,-1.00523578880315
NHERF3_PDZ1 binding UHMK1,1,MTSTFNPRECKLSKQEGQNYGFFLRIEKDTEGHLVRVVEKCQPAEKRGLQDGDRVLRINGVFVDKEEHMQVVDLVRKSGNSVTLLVLDGDSYEKAVKTRVDLKELG*,2,,FALSE,FALSE,125.666666666667,143,56,178,9,3,15,-1.30047346079457,0.150732735660296,-1.31344312138658,0.262658431551099,-1.22752737670197,0.138968043050909,-1.26792975235106,0.0952211152196726,0.0153163796049668,0.0214037783243002,0.0157357329483862,0.0365459374954239,0.0283228493634768,0.0183009037950479,0.0216324663133211,0.0131323409246127,missense,"S42Q,A47R",-1.26792975235106,-1.25883969136748
NHERF3_PDZ1 binding UHMK1,1,MTSTFNPRECKLSKQEGQNYGFFLRIEKDTEGHLVRVVEKCQPAEKMGLQDGDRVLRINGVFVDKEEHMQVVDLVRKSGNSVTLLVLDGDSYEKAVKTRVDLKELG*,2,,FALSE,FALSE,77,85,65,81,4,2,0,-1.41098568118235,0.219124524477964,-1.56297395687632,0.31184001161338,,,-1.46122535009248,0.179287568887244,-0.000376157632843516,0.0311152897663453,-0.0189836486573592,0.0433889957603653,,,-0.00502573531465939,0.0247262959769017,missense,"S42Q,A47M",-1.46122535009248,-1.46241357353466
NHERF3_PDZ1 binding UHMK1,1,MTSTFNPRECKLSKQEGQNYGFFLRIEKDTEGHLVRVVEKCQPAEKIGLQDGDRVLRINGVFVDKEEHMQVVDLVRKSGNSVTLLVLDGDSYEKAVKTRVDLKELG*,2,,FALSE,FALSE,144,184,113,135,9,4,13,-1.39950890068878,0.146966018268027,-1.52053970300579,0.221375607654679,-1.23411151113593,0.148499983804636,-1.35461308869239,0.0944698415209824,0.00125352462884235,0.0208689112052153,-0.0130794041963711,0.0308019014374774,0.0274557751196138,0.0195561789423719,0.00967760606314383,0.0130287296371779,missense,"S42Q,A47I",-1.35461308869239,-1.3501323203999
NHERF3_PDZ1 binding UHMK1,1,MTSTFNPRECKLSKQEGQNYGFFLRIEKDTEGHLVRVVEKCQPAEKHGLQDGDRVLRINGVFVDKEEHMQVVDLVRKSGNSVTLLVLDGDSYEKAVKTRVDLKELG*,2,,FALSE,FALSE,246.333333333333,257,266,216,38,29,13,-1.07098972359338,0.0807390060617345,-1.17993933576391,0.0871418554896436,-1.38474150306885,0.142114215303921,-1.16029623610017,0.0546681181261863,0.0479026590124866,0.0114647941623267,0.0343112683917222,0.0121247994406767,0.00761909230755634,0.0187152277968902,0.036476653204649,0.0075395080522199,missense,"S42Q,A47H",-1.16029623610017,-1.14548287925938
NHERF3_PDZ1 binding UHMK1,1,MTSTFNPRECKLSKQEGQNYGFFLRIEKDTEGHLVRVVEKCQPAEKPGLQDGDRVLRINGVFVDKEEHMQVVDLVRKSGNSVTLLVLDGDSYEKAVKTRVDLKELG*,2,,FALSE,FALSE,19.6666666666667,22,25,12,1,0,0,-1.42128639716905,0.436397646003894,,,,,-1.42128639716905,0.436397646003894,-0.00183884084226782,0.06196768363154,,,,,0.00048241216662831,0.0601854184631268,missense,"S42Q,A47P",-1.42128639716905,-1.42035090997006
NHERF3_PDZ1 binding UHMK1,1,MTSTFNPRECKLSKQEGQNYGFFLRIEKDTEGHLVRVVEKCQPAEKLGLQDGDRVLRINGVFVDKEEHMQVVDLVRKSGNSVTLLVLDGDSYEKAVKTRVDLKELG*,2,,FALSE,FALSE,77.3333333333333,107,50,75,10,4,5,-1.20129895721033,0.146981517277948,-1.27199341287669,0.229252063388881,-1.34992831591306,0.229673670655135,-1.25069466818694,0.108931983368796,0.0293989813758484,0.0208711120368471,0.0215029891048332,0.0318978207926939,0.0122036915790856,0.0302460598756173,0.0240094286140196,0.0150232639041569,missense,"S42Q,A47L",-1.25069466818694,-1.24068815023688
NHERF3_PDZ1 binding UHMK1,1,MTSTFNPRECKLSKQEGQNYGFFLRIEKDTEGHLVRVVEKCQPAEKEGLQDGDRVLRINGVFVDKEEHMQVVDLVRKSGNSVTLLVLDGDSYEKAVKTRVDLKELG*,2,,FALSE,FALSE,153.666666666667,163,117,181,15,5,10,-1.21181788318446,0.119901166572313,-1.46350795614551,0.199184049667591,-1.41216969496841,0.16066692794336,-1.31747321197306,0.0865474610455757,0.0279053127392799,0.0170257507693782,-0.00514408438309844,0.0277141981936378,0.00400703380686918,0.0211584615195321,0.0147997212773073,0.0119361211217502,missense,"S42Q,A47E",-1.31747321197306,-1.3110175708903
NHERF3_PDZ1 binding UHMK1,1,MTSTFNPRECKLSKQEGQNYGFFLRIEKDTEGHLVRVVEKCQPAEKAGLQDGDRVLRINGVFVDKEEHMQVVDLVRKSGNSVTLLVLDGDSYEKAVKTRVDLKELG*,1,,FALSE,FALSE,32.3333333333333,37,35,25,25,52,28,-0.61975291099681,0.138870204585723,-0.389036627752012,0.112005466691761,-0.44774758703422,0.186718602308163,-0.474201555484954,0.0789956021909795,0.111977477705801,0.0197193201714441,0.1443563971975,0.0155842885404063,0.131013184484656,0.0245892444231635,0.131098830561178,0.0108946127875501,missense,S42Q,-0.474201555484954,-0.422905855782956
NHERF3_PDZ1 binding UHMK1,1,MTSTFNPRECKLSKQEGQNYGFFLRIEKDTEGHLVRVVEKCQPAEKGGLQDGDRVLRINGVFVDKEEHMQVVDLVRKSGNSVTLLVLDGDSYEKAVKTRVDLKELG*,2,,FALSE,FALSE,66,63,84,51,59,90,105,-0.52294978552088,0.10112025297989,-0.488086843053994,0.0762068788868318,-0.284334263993767,0.126629971474683,-0.460112975045278,0.0548531363403368,0.125723348035228,0.0143588946979407,0.130574684743201,0.0106033216450456,0.152533322770671,0.016676085196644,0.133041845417188,0.00756502468537298,missense,"S42Q,A47G",-0.460112975045278,-0.408068130310459
NHERF3_PDZ1 binding UHMK1,1,MTSTFNPRECKLSKQEGQNYGFFLRIEKDTEGHLVRVVEKCQPAEKVGLQDGDRVLRINGVFVDKEEHMQVVDLVRKSGNSVTLLVLDGDSYEKAVKTRVDLKELG*,2,,FALSE,FALSE,94.3333333333333,94,95,94,12,6,15,-1.07405529098888,0.141206480245785,-1.18520528911796,0.19086869756994,-1.07203757305002,0.147828965662702,-1.09803900476201,0.0900349333259169,0.0474673539363589,0.0200510671281578,0.033578570792813,0.0265572113943996,0.0487995278520905,0.0194678115868947,0.0450628074947877,0.0124170929612935,missense,"S42Q,A47V",-1.09803900476201,-1.07991518695505
NHERF3_PDZ1 binding UHMK1,1,MTSTFNPRECKLSKQEGQNYGFFLRIEKDTEGHLVRVVEKCQPAEK*GLQDGDRVLRINGVFVDKEEHMQVVDLVRKSGNSVTLLVLDGDSYEKAVKTRVDLKELG*,2,,FALSE,TRUE,30.6666666666667,28,29,35,7,0,0,-0.91502018881952,0.201628096500284,,,,,-0.91502018881952,0.201628096500284,0.0700500534256514,0.0286308283501779,,,,,0.0703036953066042,0.0278073712654375,stop,"S42Q,A47*",-0.91502018881952,-0.887164543348082
NHERF3_PDZ1 binding UHMK1,1,MTSTFNPRECKLSKQEGQNYGFFLRIEKDTEGHLVRVVEKCQPAEKYGLQDGDRVLRINGVFVDKEEHMQVVDLVRKSGNSVTLLVLDGDSYEKAVKTRVDLKELG*,2,,FALSE,FALSE,270.666666666667,322,242,248,16,8,5,-1.39483204490798,0.11091383751945,-1.54125100117932,0.156315899764068,-1.73524574468836,0.21579401536287,-1.48741056492482,0.0834236789801564,0.00191762976797144,0.0157495661507394,-0.0159611460998342,0.0217495820278177,-0.038539321273075,0.0284182278745643,-0.00863704744400348,0.011505307315772,missense,"S42Q,A47Y",-1.48741056492482,-1.48999115885521
NHERF3_PDZ1 binding UHMK1,1,MTSTFNPRECKLSKQEGQNYGFFLRIEKDTEGHLVRVVEKCQPAEKSGLQDGDRVLRINGVFVDKEEHMQVVDLVRKSGNSVTLLVLDGDSYEKAVKTRVDLKELG*,2,,FALSE,FALSE,108.333333333333,84,139,102,57,122,19,-0.62349538737047,0.0934858130105707,-0.509940416930359,0.0651895728895386,-0.989587777857225,0.138136784073673,-0.604757181462466,0.0498668092112504,0.111446052767914,0.0132748179045509,0.12753400814957,0.00907038864926355,0.0596574613497363,0.0181914340908111,0.113093359967733,0.00687733952573435,missense,"S42Q,A47S",-0.604757181462466,-0.560403636019848
NHERF3_PDZ1 binding UHMK1,1,MTSTFNPRECKLSKQEGQNYGFFLRIEKDTEGHLVRVVEKCQPAEKWGLQDGDRVLRINGVFVDKEEHMQVVDLVRKSGNSVTLLVLDGDSYEKAVKTRVDLKELG*,2,,FALSE,FALSE,23.6666666666667,18,28,25,3,3,4,-1.0354328667011,0.286217925884831,-1.18520528911795,0.269845037551006,-1.07138623962245,0.285432655367506,-1.10080500620208,0.161765940228549,0.0529516689670745,0.0406424325229941,0.033578570792813,0.037545872095375,0.0488853028988904,0.0375890417045895,0.0446813367062438,0.0223098151305094,missense,"S42Q,A47W",-1.10080500620208,-1.0828282675312
NHERF3_PDZ1 binding UHMK1,1,MTSTFNPRECKLSKQEGQNYGFFLRIEKDTEGHLVRVVEKCQPAEKCGLQDGDRVLRINGVFVDKEEHMQVVDLVRKSGNSVTLLVLDGDSYEKAVKTRVDLKELG*,2,,FALSE,FALSE,25.6666666666667,30,21,26,0,1,1,,,-1.43074253991149,0.446899632585932,-1.52824510363297,0.49352998985441,-1.47467110187417,0.331267647706797,,,-0.000585148861292156,0.0621810080215757,-0.0112791056558764,0.0649936824755299,-0.00688009499084483,0.0456865021686009,missense,"S42Q,A47C",-1.47467110187417,-1.47657428863029
NHERF3_PDZ1 binding UHMK1,1,MTSTFNPRECKLSKQEGQNYGFFLRIEKDTEGHLVRVVEKCQPAEKFGLQDGDRVLRINGVFVDKEEHMQVVDLVRKSGNSVTLLVLDGDSYEKAVKTRVDLKELG*,2,,FALSE,FALSE,29.3333333333333,12,49,27,0,2,4,,,-1.47741700508229,0.314352099719143,-1.09605124279294,0.281943764047104,-1.26606815945959,0.209889920461561,,,-0.00707937056470853,0.0437385242881725,0.0456371327425172,0.0371295845300889,0.0218892063489446,0.0289467938469556,missense,"S42Q,A47F",-1.26606815945959,-1.25687911028669
NHERF3_PDZ1 binding UHMK1,1,MTSTFNPRECKLSKQEGQNYGFFLRIEKDTEGHLVRVVEKCHPAEKNGLQDGDRVLRINGVFVDKEEHMQVVDLVRKSGNSVTLLVLDGDSYEKAVKTRVDLKELG*,2,,FALSE,FALSE,20.6666666666667,22,11,29,0,3,0,,,-0.902310760157261,0.300166256568999,,,-0.902310760157261,0.300166256568999,,,0.0729401314026941,0.0417647253355804,,,0.0720565055920621,0.0413971796721247,missense,"S42H,A47N",-0.902310760157261,-0.873779304557677
NHERF3_PDZ1 binding UHMK1,1,MTSTFNPRECKLSKQEGQNYGFFLRIEKDTEGHLVRVVEKCHPAEKTGLQDGDRVLRINGVFVDKEEHMQVVDLVRKSGNSVTLLVLDGDSYEKAVKTRVDLKELG*,2,,FALSE,FALSE,262.333333333333,300,226,261,17,13,38,-1.31102099987712,0.109663388727841,-1.37345045522394,0.1250298881912,-1.09251050224188,0.101440009218659,-1.24044681830773,0.0639787037113452,0.0138186479582821,0.0155720046633542,0.00738639400374799,0.0173964888616434,0.0461034180176463,0.0133587824144532,0.0254227523085338,0.00882356972100017,missense,"S42H,A47T",-1.24044681830773,-1.22989538201994
NHERF3_PDZ1 binding UHMK1,1,MTSTFNPRECKLSKQEGQNYGFFLRIEKDTEGHLVRVVEKCHPAEKRGLQDGDRVLRINGVFVDKEEHMQVVDLVRKSGNSVTLLVLDGDSYEKAVKTRVDLKELG*,2,,FALSE,FALSE,120,144,79,137,6,1,12,-1.42060990679621,0.179316329721777,-1.2349537368935,0.461816975323562,-1.23033344706672,0.15551150262071,-1.30732798327175,0.113858056856102,-0.00174278042171441,0.0254625974542237,0.0266566393240122,0.0642565868334486,0.0279533138741657,0.0204795360573825,0.0161988920574057,0.0157026392328932,missense,"S42H,A47R",-1.30732798327175,-1.30033288062145
NHERF3_PDZ1 binding UHMK1,1,MTSTFNPRECKLSKQEGQNYGFFLRIEKDTEGHLVRVVEKCHPAEKSGLQDGDRVLRINGVFVDKEEHMQVVDLVRKSGNSVTLLVLDGDSYEKAVKTRVDLKELG*,2,,FALSE,FALSE,61.6666666666667,40,81,64,4,17,5,-1.11761188194753,0.24785024023663,-0.853197747422674,0.129699580656506,-1.13406282591786,0.247899933191502,-0.949664307699565,0.104258893523859,0.0412823960812698,0.0351942899225621,0.0797736493027696,0.0180462235301714,0.0406313320519804,0.0326463029091841,0.0655257804595034,0.0143787786040899,missense,"S42H,A47S",-0.949664307699565,-0.923650825793617
NHERF3_PDZ1 binding UHMK1,1,MTSTFNPRECKLSKQEGQNYGFFLRIEKDTEGHLVRVVEKCHPAEKMGLQDGDRVLRINGVFVDKEEHMQVVDLVRKSGNSVTLLVLDGDSYEKAVKTRVDLKELG*,2,,FALSE,FALSE,29.6666666666667,38,14,37,1,0,0,-1.58359577952298,0.426383057335909,,,,,-1.58359577952298,0.426383057335909,-0.0248864822496856,0.0605456299885829,,,,,-0.0219023513327049,0.0588042647945907,missense,"S42H,A47M",-1.58359577952298,-1.59129091824769
NHERF3_PDZ1 binding UHMK1,1,MTSTFNPRECKLSKQEGQNYGFFLRIEKDTEGHLVRVVEKCHPAEKQGLQDGDRVLRINGVFVDKEEHMQVVDLVRKSGNSVTLLVLDGDSYEKAVKTRVDLKELG*,2,,FALSE,FALSE,3492.66666666667,3275,3257,3946,234,295,280,-1.28696780935181,0.0340747639423955,-1.23607136850101,0.02770977465853,-1.33196982523743,0.0363111693671216,-1.27596369572751,0.0184992871696788,0.0172341579053462,0.00483855541187527,0.0265011335798036,0.00385550041817678,0.0145686713466904,0.00478187072858143,0.0205244716931666,0.0025513138069648,missense,"S42H,A47Q",-1.27596369572751,-1.26730083099697
NHERF3_PDZ1 binding UHMK1,1,MTSTFNPRECKLSKQEGQNYGFFLRIEKDTEGHLVRVVEKCHPAEKPGLQDGDRVLRINGVFVDKEEHMQVVDLVRKSGNSVTLLVLDGDSYEKAVKTRVDLKELG*,2,,FALSE,FALSE,463,351,401,637,20,23,33,-1.34384306201281,0.100554834581829,-1.3737066169516,0.0941058993738773,-1.42379131665603,0.0896570539689393,-1.38345376477987,0.0545365098995717,0.00915797395789836,0.0142786062987448,0.0073507520088095,0.0130937670500758,0.00247656553676717,0.0118070678928097,0.00570006820293936,0.00752135741308488,missense,"S42H,A47P",-1.38345376477987,-1.38050656825685
NHERF3_PDZ1 binding UHMK1,1,MTSTFNPRECKLSKQEGQNYGFFLRIEKDTEGHLVRVVEKCHPAEKLGLQDGDRVLRINGVFVDKEEHMQVVDLVRKSGNSVTLLVLDGDSYEKAVKTRVDLKELG*,2,,FALSE,FALSE,83.6666666666667,89,72,90,2,2,1,-1.60599190253866,0.301698707372155,-1.36676138236035,0.318804936108344,-1.58461575275543,0.489313187594606,-1.5082769719633,0.19999220158552,-0.0280666915801382,0.0428406757499224,0.00831710251872506,0.0443580858967457,-0.0187026384610174,0.0644383656502715,-0.0115148206193,0.0275817581785927,missense,"S42H,A47L",-1.5082769719633,-1.51196711452797
NHERF3_PDZ1 binding UHMK1,1,MTSTFNPRECKLSKQEGQNYGFFLRIEKDTEGHLVRVVEKCHPAEKEGLQDGDRVLRINGVFVDKEEHMQVVDLVRKSGNSVTLLVLDGDSYEKAVKTRVDLKELG*,2,,FALSE,FALSE,46.3333333333333,34,45,60,3,2,3,-1.22430512468818,0.264797677758084,-1.45163252483313,0.315254323273485,-1.44416080176567,0.289842098759618,-1.35968435985958,0.166143380520201,0.0261321468250759,0.0376007956778323,-0.00349175299624424,0.0438640584483713,-0.000205921595973463,0.0381697277208645,0.00897820591712581,0.0229135261682817,missense,"S42H,A47E",-1.35968435985958,-1.35547325092854
NHERF3_PDZ1 binding UHMK1,1,MTSTFNPRECKLSKQEGQNYGFFLRIEKDTEGHLVRVVEKCHPAEKDGLQDGDRVLRINGVFVDKEEHMQVVDLVRKSGNSVTLLVLDGDSYEKAVKTRVDLKELG*,2,,FALSE,FALSE,29.3333333333333,19,48,21,1,2,1,-1.37774894706254,0.440094368440706,-1.47117380068339,0.314563790540598,-1.45979740875749,0.499689760126566,-1.44378362154164,0.227778505575667,0.00434339904611997,0.0624926115923932,-0.00621069958245252,0.0437679786616093,-0.00226512912279708,0.0658048715854539,-0.00262027382520036,0.031413883187754,missense,"S42H,A47D",-1.44378362154164,-1.44404439992549
NHERF3_PDZ1 binding UHMK1,1,MTSTFNPRECKLSKQEGQNYGFFLRIEKDTEGHLVRVVEKCHPAEKAGLQDGDRVLRINGVFVDKEEHMQVVDLVRKSGNSVTLLVLDGDSYEKAVKTRVDLKELG*,1,,FALSE,FALSE,45.3333333333333,21,48,67,3,60,37,-1.08121164219642,0.279888693287746,-0.441343319836305,0.0982262893087155,-0.674364939780466,0.127366841115704,-0.567891970866636,0.0749420487956361,0.0464511648903233,0.0397436928373014,0.137078515089485,0.0136670725104264,0.10116961556156,0.0167731246318534,0.118177594831872,0.0103355703417547,missense,S42H,-0.567891970866636,-0.521578157707904
NHERF3_PDZ1 binding UHMK1,1,MTSTFNPRECKLSKQEGQNYGFFLRIEKDTEGHLVRVVEKCHPAEKGGLQDGDRVLRINGVFVDKEEHMQVVDLVRKSGNSVTLLVLDGDSYEKAVKTRVDLKELG*,2,,FALSE,FALSE,296.666666666667,282,257,351,202,137,127,-0.602865786617769,0.0514082932492269,-0.699422333181833,0.0509777141992155,-0.809644210398549,0.0628635018099027,-0.690916337861676,0.0313691400298936,0.11437541910294,0.007299885508725,0.101169751624676,0.00709296992973808,0.0833544915755456,0.00827858602298516,0.101210791558392,0.00432624886228355,missense,"S42H,A47G",-0.690916337861676,-0.651144212408453
NHERF3_PDZ1 binding UHMK1,1,MTSTFNPRECKLSKQEGQNYGFFLRIEKDTEGHLVRVVEKCHPAEKVGLQDGDRVLRINGVFVDKEEHMQVVDLVRKSGNSVTLLVLDGDSYEKAVKTRVDLKELG*,2,,FALSE,FALSE,104,56,122,134,5,0,12,-1.22079059604427,0.205632855924572,,,-1.25738133498625,0.153243048051464,-1.24431613367166,0.122875407232088,0.0266312035938601,0.0291994970111966,,,0.0243913381579712,0.02018079997444,0.0248891188976388,0.0169462596116395,missense,"S42H,A47V",-1.24431613367166,-1.23397044404499
NHERF3_PDZ1 binding UHMK1,1,MTSTFNPRECKLSKQEGQNYGFFLRIEKDTEGHLVRVVEKCHPAEK*GLQDGDRVLRINGVFVDKEEHMQVVDLVRKSGNSVTLLVLDGDSYEKAVKTRVDLKELG*,2,,FALSE,TRUE,28,30,32,22,3,0,1,-1.18713489989254,0.268119831024926,,,-1.4747064629515,0.498240687168881,-1.25171142752467,0.236104119822047,0.0314102521305034,0.0380725354878434,,,-0.00422852416304867,0.0656140410591803,0.0238692030954401,0.0325621033533973,stop,"S42H,A47*",-1.25171142752467,-1.24175897465311
NHERF3_PDZ1 binding UHMK1,1,MTSTFNPRECKLSKQEGQNYGFFLRIEKDTEGHLVRVVEKCHPAEKYGLQDGDRVLRINGVFVDKEEHMQVVDLVRKSGNSVTLLVLDGDSYEKAVKTRVDLKELG*,2,,FALSE,FALSE,26.3333333333333,32,24,23,2,1,8,-1.32671385374039,0.314989371198505,-1.47117380068339,0.444809376593335,-0.822518958564165,0.237923516405917,-1.07741210443162,0.174611687291412,0.0115902908340402,0.0447279261940667,-0.00621069958245252,0.0618901726411777,0.0816589972561927,0.0313324940664891,0.0479075493016001,0.0240814256548315,missense,"S42H,A47Y",-1.07741210443162,-1.05819147350065
NHERF3_PDZ1 binding UHMK1,1,MTSTFNPRECKLSKQEGQNYGFFLRIEKDTEGHLVRVVEKCHPAEKWGLQDGDRVLRINGVFVDKEEHMQVVDLVRKSGNSVTLLVLDGDSYEKAVKTRVDLKELG*,2,,FALSE,FALSE,51.6666666666667,36,61,58,0,5,11,,,-1.26630426884315,0.205259056992808,-1.01689266301572,0.177944367037551,-1.12391030961448,0.134453371897586,,,0.0222945688802258,0.0285594664634608,0.0560616412931967,0.0234337526134116,0.0414947879992867,0.0185430249808507,missense,"S42H,A47W",-1.12391030961448,-1.10716217047194
NHERF3_PDZ1 binding UHMK1,1,MTSTFNPRECKLSKQEGQNYGFFLRIEKDTEGHLVRVVEKCHPAEKCGLQDGDRVLRINGVFVDKEEHMQVVDLVRKSGNSVTLLVLDGDSYEKAVKTRVDLKELG*,2,,FALSE,FALSE,1065.66666666667,931,1019,1247,139,155,203,-1.06810771336546,0.0447614296645702,-1.07909733138465,0.0393025338991418,-1.06584454183945,0.0444926583268901,-1.07172303565382,0.0246060872619375,0.0483118992997844,0.00635604279204743,0.048342287945118,0.00546850119681149,0.0496150971433909,0.00585930291418197,0.0486921524913577,0.0033935280635925,missense,"S42H,A47C",-1.07172303565382,-1.0521998946414
NHERF3_PDZ1 binding UHMK1,1,MTSTFNPRECKLSKQEGQNYGFFLRIEKDTEGHLVRVVEKCHPAEKFGLQDGDRVLRINGVFVDKEEHMQVVDLVRKSGNSVTLLVLDGDSYEKAVKTRVDLKELG*,2,,FALSE,FALSE,26.6666666666667,29,26,25,3,6,0,-1.17706701355663,0.269085793000062,-0.952892178708179,0.207081678564211,,,-1.03627539191634,0.164110607437305,0.0328398739467868,0.0382097003571396,0.0659023015113202,0.0288130635539214,,,0.0535808848010035,0.0226331779589022,missense,"S42H,A47F",-1.03627539191634,-1.01486736077288
NHERF3_PDZ1 binding UHMK1,1,MTSTFNPRECKLSKQEGQNYGFFLRIEKDTEGHLVRVVEKCPPAEKKGLQDGDRVLRINGVFVDKEEHMQVVDLVRKSGNSVTLLVLDGDSYEKAVKTRVDLKELG*,2,,FALSE,FALSE,1959.33333333333,1733,2073,2072,97,170,108,-1.35615453559397,0.0479767772238127,-1.26144783684304,0.0358557809360211,-1.4285019379684,0.0520682771132852,-1.32644177038081,0.0251487722395086,0.00740976677369035,0.0068126163829939,0.0229702862340488,0.0049889246699568,0.00185621696194338,0.00685694717507859,0.0135628300022874,0.00346837201100572,missense,"S42P,A47K",-1.32644177038081,-1.32046302269491
NHERF3_PDZ1 binding UHMK1,1,MTSTFNPRECKLSKQEGQNYGFFLRIEKDTEGHLVRVVEKCPPAEKNGLQDGDRVLRINGVFVDKEEHMQVVDLVRKSGNSVTLLVLDGDSYEKAVKTRVDLKELG*,2,,FALSE,FALSE,78.3333333333333,77,62,96,10,3,6,-1.10717829597737,0.152341807318224,-1.28553515544442,0.263935696361498,-1.36553482692842,0.209307145222881,-1.21254300549351,0.111615437327377,0.0427639465902201,0.0216322636159877,0.0196188094326384,0.0367236543867123,0.0101484474351941,0.0275639625070983,0.0292710834494532,0.0153933502254343,missense,"S42P,A47N",-1.21254300549351,-1.20050781412791
NHERF3_PDZ1 binding UHMK1,1,MTSTFNPRECKLSKQEGQNYGFFLRIEKDTEGHLVRVVEKCPPAEKTGLQDGDRVLRINGVFVDKEEHMQVVDLVRKSGNSVTLLVLDGDSYEKAVKTRVDLKELG*,2,,FALSE,FALSE,306,371,257,290,32,15,14,-1.19893395890954,0.0831857034649957,-1.35595572843474,0.116767313645935,-1.41497803214723,0.135859238098423,-1.28429596916931,0.0606303184103624,0.0297348068960696,0.0118122208086795,0.00982058653265971,0.0162468454593764,0.00363719979751487,0.0178915007473835,0.0193753331301242,0.00836177994655755,missense,"S42P,A47T",-1.28429596916931,-1.27607616407049
NHERF3_PDZ1 binding UHMK1,1,MTSTFNPRECKLSKQEGQNYGFFLRIEKDTEGHLVRVVEKCPPAEKRGLQDGDRVLRINGVFVDKEEHMQVVDLVRKSGNSVTLLVLDGDSYEKAVKTRVDLKELG*,2,,FALSE,FALSE,1046,1011,1006,1121,77,51,48,-1.25407818781838,0.0538033028399601,-1.36557746405887,0.0635998802854486,-1.46873718288415,0.0735057536541653,-1.34060224473621,0.0358575262341295,0.0219044252191305,0.00763997257833245,0.00848183130352004,0.00884920097901467,-0.00344242098536976,0.00968007965338169,0.011609899956674,0.00494526091333309,missense,"S42P,A47R",-1.34060224473621,-1.33537646496437
NHERF3_PDZ1 binding UHMK1,1,MTSTFNPRECKLSKQEGQNYGFFLRIEKDTEGHLVRVVEKCPPAEKSGLQDGDRVLRINGVFVDKEEHMQVVDLVRKSGNSVTLLVLDGDSYEKAVKTRVDLKELG*,2,,FALSE,FALSE,220.666666666667,246,163,253,66,16,48,-0.881841508351247,0.0725124550776792,-1.1054935401808,0.119728668637803,-0.999496230831863,0.0871070299307095,-0.961251818569689,0.0505245607382707,0.0747613665901398,0.010296638666011,0.0446695552973085,0.0166588843716452,0.0583526027601959,0.0114712515167986,0.0639276985334194,0.00696805278063153,missense,"S42P,A47S",-0.961251818569689,-0.935854490026267
NHERF3_PDZ1 binding UHMK1,1,MTSTFNPRECKLSKQEGQNYGFFLRIEKDTEGHLVRVVEKCPPAEKMGLQDGDRVLRINGVFVDKEEHMQVVDLVRKSGNSVTLLVLDGDSYEKAVKTRVDLKELG*,2,,FALSE,FALSE,137.666666666667,109,159,145,12,11,14,-1.15827611376429,0.136031081180448,-1.31208986299866,0.137430475817175,-1.22573096492384,0.143832565593639,-1.23169933464518,0.080237912800867,0.0355081480407158,0.0193161697361015,0.0159240234828569,0.0191218897848467,0.0285594214444115,0.0189415198468315,0.0266291542439035,0.0110659450222721,missense,"S42P,A47M",-1.23169933464518,-1.2206827603711
NHERF3_PDZ1 binding UHMK1,1,MTSTFNPRECKLSKQEGQNYGFFLRIEKDTEGHLVRVVEKCPPAEKIGLQDGDRVLRINGVFVDKEEHMQVVDLVRKSGNSVTLLVLDGDSYEKAVKTRVDLKELG*,2,,FALSE,FALSE,57.3333333333333,51,61,60,2,3,1,-1.38546299647036,0.310943842448872,-1.2349537368935,0.266686875669686,-1.60465270626334,0.487976704543087,-1.34365851052825,0.186980699735352,0.00324801785513715,0.0441534683619149,0.0266566393240122,0.0371064497397569,-0.0213413340232743,0.0642623622525652,0.0111883976013958,0.0257872877206125,missense,"S42P,A47I",-1.34365851052825,-1.33859524438558
NHERF3_PDZ1 binding UHMK1,1,MTSTFNPRECKLSKQEGQNYGFFLRIEKDTEGHLVRVVEKCPPAEKHGLQDGDRVLRINGVFVDKEEHMQVVDLVRKSGNSVTLLVLDGDSYEKAVKTRVDLKELG*,2,,FALSE,FALSE,398,378,394,422,45,57,40,-1.12628367655991,0.0747799345490845,-1.09278721332063,0.0638865791939528,-1.23650628956876,0.0857719400933757,-1.13838783619225,0.0422666910855599,0.0400510167876876,0.0106186166872302,0.0464374963623868,0.00888909187582817,0.0271404032632682,0.0112954315934956,0.0394981319600687,0.00582917555429122,missense,"S42P,A47H",-1.13838783619225,-1.12240952387291
NHERF3_PDZ1 binding UHMK1,1,MTSTFNPRECKLSKQEGQNYGFFLRIEKDTEGHLVRVVEKCPPAEKPGLQDGDRVLRINGVFVDKEEHMQVVDLVRKSGNSVTLLVLDGDSYEKAVKTRVDLKELG*,2,,FALSE,FALSE,83.6666666666667,77,82,92,4,1,6,-1.29735770514304,0.224380738173748,-1.69940435909658,0.436975957023706,-1.12261564942937,0.227611095030888,-1.26881322671125,0.150072050678683,0.0157588113235043,0.0318616626910911,-0.0379663895599567,0.0608002412794601,0.0421388273799833,0.0299744362905063,0.0215106226815873,0.0206970620772677,missense,"S42P,A47P",-1.26881322671125,-1.25977014352159
NHERF3_PDZ1 binding UHMK1,1,MTSTFNPRECKLSKQEGQNYGFFLRIEKDTEGHLVRVVEKCPPAEKLGLQDGDRVLRINGVFVDKEEHMQVVDLVRKSGNSVTLLVLDGDSYEKAVKTRVDLKELG*,2,,FALSE,FALSE,184.666666666667,187,177,190,2,26,5,-1.78891721511361,0.297162361349626,-1.01323146982948,0.0991530139885571,-1.55990888091229,0.220517015067762,-1.16312321926612,0.0865146253594741,-0.0540417581315832,0.0421965227446499,0.0575067744809672,0.0137960157239564,-0.0154489545582203,0.0290402065779098,0.0360867721720894,0.0119315926154059,missense,"S42P,A47L",-1.16312321926612,-1.14846018419874
NHERF3_PDZ1 binding UHMK1,1,MTSTFNPRECKLSKQEGQNYGFFLRIEKDTEGHLVRVVEKCPPAEKEGLQDGDRVLRINGVFVDKEEHMQVVDLVRKSGNSVTLLVLDGDSYEKAVKTRVDLKELG*,2,,FALSE,FALSE,216.333333333333,215,191,243,9,12,7,-1.38076100824934,0.14878107790949,-1.30214621905127,0.133613361548225,-1.61429321987285,0.184964003675465,-1.39933585358683,0.0875644927998614,0.00391569175573586,0.0211266464213983,0.017307568598968,0.0185907816888221,-0.0226109072879561,0.024358178776192,0.00350970313184301,0.012076384210432,missense,"S42P,A47E",-1.39933585358683,-1.39723316996499
NHERF3_PDZ1 binding UHMK1,1,MTSTFNPRECKLSKQEGQNYGFFLRIEKDTEGHLVRVVEKCPPAEKAGLQDGDRVLRINGVFVDKEEHMQVVDLVRKSGNSVTLLVLDGDSYEKAVKTRVDLKELG*,1,,FALSE,FALSE,45.6666666666667,58,43,36,21,12,2,-0.805028727719298,0.127119903885215,-0.895349886102897,0.150746414939188,-1.41039413990168,0.357326546885656,-0.88167102800045,0.0937735804086715,0.0856686437779205,0.0180507985305688,0.0739086579662696,0.0209746514722297,0.00424085923713027,0.0470568528879368,0.0749030170895449,0.0129327053648479,missense,S42P,-0.88167102800045,-0.852042076958353
NHERF3_PDZ1 binding UHMK1,1,MTSTFNPRECKLSKQEGQNYGFFLRIEKDTEGHLVRVVEKCPPAEKGGLQDGDRVLRINGVFVDKEEHMQVVDLVRKSGNSVTLLVLDGDSYEKAVKTRVDLKELG*,2,,FALSE,FALSE,219.333333333333,244,162,252,116,72,101,-0.729293753763756,0.059913946267657,-0.734680909852467,0.0692564293461326,-0.777686750685245,0.0740047251896317,-0.744166052094438,0.0386433090140057,0.0964228743492698,0.00850767299372216,0.0962639211452459,0.00963624553414573,0.0875630159449436,0.0097457899409166,0.0938669014996631,0.00532945982890819,missense,"S42P,A47G",-0.744166052094438,-0.707225422623896
NHERF3_PDZ1 binding UHMK1,1,MTSTFNPRECKLSKQEGQNYGFFLRIEKDTEGHLVRVVEKCPPAEKVGLQDGDRVLRINGVFVDKEEHMQVVDLVRKSGNSVTLLVLDGDSYEKAVKTRVDLKELG*,2,,FALSE,FALSE,326.666666666667,278,339,363,22,10,20,-1.25086030887827,0.097530794924092,-1.49907622558822,0.141638264837663,-1.31105952411296,0.117144669342816,-1.32441712040088,0.0662490617174628,0.0223613582616235,0.0138491980869549,-0.0100930050942946,0.0197073558352932,0.0173223793273394,0.0154269519572943,0.0138420579206762,0.00913668425750268,missense,"S42P,A47V",-1.32441712040088,-1.31833071414127
NHERF3_PDZ1 binding UHMK1,1,MTSTFNPRECKLSKQEGQNYGFFLRIEKDTEGHLVRVVEKCPPAEK*GLQDGDRVLRINGVFVDKEEHMQVVDLVRKSGNSVTLLVLDGDSYEKAVKTRVDLKELG*,2,,FALSE,TRUE,38,58,17,39,3,1,0,-1.38291384601707,0.254211252524194,-1.36676138236035,0.450807940747392,,,-1.37901680675427,0.221431581425769,0.00360999265098114,0.036097542267348,0.00831710251872506,0.0627248047119697,,,0.00631198757949752,0.0305385524213916,stop,"S42P,A47*",-1.37901680675427,-1.37583367978532
NHERF3_PDZ1 binding UHMK1,1,MTSTFNPRECKLSKQEGQNYGFFLRIEKDTEGHLVRVVEKCPPAEKYGLQDGDRVLRINGVFVDKEEHMQVVDLVRKSGNSVTLLVLDGDSYEKAVKTRVDLKELG*,2,,FALSE,FALSE,1312,1113,1190,1633,209,181,195,-0.998435354378195,0.0389417806633186,-1.07578945704331,0.0364994352868266,-1.16451663380417,0.0432966167356126,-1.07389687895237,0.0226833159865624,0.0582052494109057,0.00552966306369997,0.0488025410891246,0.00507848186229319,0.0366208257795707,0.0057017944567244,0.0483923487004941,0.00312835066202536,missense,"S42P,A47Y",-1.07389687895237,-1.05448932970707
NHERF3_PDZ1 binding UHMK1,1,MTSTFNPRECKLSKQEGQNYGFFLRIEKDTEGHLVRVVEKCPPAEKWGLQDGDRVLRINGVFVDKEEHMQVVDLVRKSGNSVTLLVLDGDSYEKAVKTRVDLKELG*,2,,FALSE,FALSE,25,19,35,21,4,5,1,-0.966055282141674,0.257808726383776,-1.09809956317525,0.214347000790598,-1.45979740875749,0.499689760126566,-1.08491652589906,0.156525901514997,0.0628031616377312,0.0366083771081055,0.0456983432173896,0.0298239506227341,-0.00226512912279708,0.0658048715854539,0.0468725832552044,0.0215871395486726,missense,"S42P,A47W",-1.08491652589906,-1.06609493446611
NHERF3_PDZ1 binding UHMK1,1,MTSTFNPRECKLSKQEGQNYGFFLRIEKDTEGHLVRVVEKCPPAEKCGLQDGDRVLRINGVFVDKEEHMQVVDLVRKSGNSVTLLVLDGDSYEKAVKTRVDLKELG*,2,,FALSE,FALSE,58.6666666666667,36,81,59,12,16,9,-0.66951797727555,0.189556788463129,-0.998647408021599,0.124456586715488,-1.05247447624032,0.196304727756048,-0.933048441399162,0.091924853967417,0.104910927481934,0.0269167242428001,0.059535981036846,0.0173167204728136,0.0513758205362749,0.0258516552317027,0.0678173438434364,0.0126777397950067,missense,"S42P,A47C",-0.933048441399162,-0.906151428767158
NHERF3_PDZ1 binding UHMK1,1,MTSTFNPRECKLSKQEGQNYGFFLRIEKDTEGHLVRVVEKCPPAEKFGLQDGDRVLRINGVFVDKEEHMQVVDLVRKSGNSVTLLVLDGDSYEKAVKTRVDLKELG*,2,,FALSE,FALSE,1064,998,893,1301,119,136,159,-1.13376326648625,0.0463260449939472,-1.07854698848972,0.0417627551345349,-1.15361542879169,0.0474095639692508,-1.11838410445369,0.0259567887622381,0.0389889284228815,0.00657821536475426,0.0484188619081942,0.00581081303870681,0.0380564213294804,0.00624343446247268,0.0422569299887332,0.00357980893783361,missense,"S42P,A47F",-1.11838410445369,-1.10134211532646
NHERF3_PDZ1 binding UHMK1,1,MTSTFNPRECKLSKQEGQNYGFFLRIEKDTEGHLVRVVEKCPPAEKQGLQDGDRVLRINGVFVDKEEHMQVVDLVRKSGNSVTLLVLDGDSYEKAVKTRVDLKELG*,2,,FALSE,FALSE,49.6666666666667,75,25,49,2,15,12,-1.57966228884714,0.301876854466627,-0.663577945963881,0.157760253287149,-0.934965293880882,0.179254361463514,-0.888417273228266,0.11024721370117,-0.0243279336232216,0.0428659723180666,0.106157090988172,0.0219505474156947,0.0668507757431138,0.0236062676854761,0.0739726142887761,0.0152046528017694,missense,"S42P,A47Q",-0.888417273228266,-0.859147046482364
NHERF3_PDZ1 binding UHMK1,1,MTSTFNPRECKLSKQEGQNYGFFLRIEKDTEGHLVRVVEKCPPAEKDGLQDGDRVLRINGVFVDKEEHMQVVDLVRKSGNSVTLLVLDGDSYEKAVKTRVDLKELG*,2,,FALSE,FALSE,1415.33333333333,1117,1335,1794,52,67,81,-1.41419335453886,0.0629644089040449,-1.41483771869306,0.0551142964346341,-1.47685738961449,0.0585664346203147,-1.43536358460311,0.0338450806800952,-0.000831641500756042,0.00894083322112594,0.00162782636547754,0.00766852836480349,-0.00451178282500714,0.00771269899233381,-0.00145903143248674,0.00466771615819312,missense,"S42P,A47D",-1.43536358460311,-1.43517663662619
NHERF3_PDZ1 binding UHMK1,1,MTSTFNPRECKLSKQEGQNYGFFLRIEKDTEGHLVRVVEKCLPAEKKGLQDGDRVLRINGVFVDKEEHMQVVDLVRKSGNSVTLLVLDGDSYEKAVKTRVDLKELG*,2,,FALSE,FALSE,124,109,108,155,0,1,18,,,-1.82414553014001,0.434597252559415,-1.13755532249209,0.132654836076135,-1.19607237627072,0.126875977130536,,,-0.0553227067097152,0.0604692715704022,0.040171400096358,0.017469508382498,0.031542616582598,0.0174979948825188,missense,"S42L,A47K",-1.19607237627072,-1.18316137700364
NHERF3_PDZ1 binding UHMK1,1,MTSTFNPRECKLSKQEGQNYGFFLRIEKDTEGHLVRVVEKCLPAEKNGLQDGDRVLRINGVFVDKEEHMQVVDLVRKSGNSVTLLVLDGDSYEKAVKTRVDLKELG*,2,,FALSE,FALSE,100.666666666667,94,110,98,7,11,3,-1.10569716528441,0.187418810094505,-1.13344041960273,0.145381282620911,-1.49792545740737,0.286583637599013,-1.17491546455181,0.10662570860781,0.0429742644941745,0.0266131351460872,0.0407810644443222,0.0202281542469148,-0.00728626732777732,0.0377406162293953,0.0344604544693291,0.0147051959382732,missense,"S42L,A47N",-1.17491546455181,-1.16087946937816
NHERF3_PDZ1 binding UHMK1,1,MTSTFNPRECKLSKQEGQNYGFFLRIEKDTEGHLVRVVEKCLPAEKTGLQDGDRVLRINGVFVDKEEHMQVVDLVRKSGNSVTLLVLDGDSYEKAVKTRVDLKELG*,2,,FALSE,FALSE,209.333333333333,242,195,191,8,6,2,-1.30091125670298,0.164960560665685,-1.44338724160488,0.182642974304982,-1.79086515454818,0.338800912892934,-1.41411011115329,0.11513452082632,0.0152542133705795,0.0234241039763111,-0.00234451548434747,0.0254126954292332,-0.0458639222866262,0.0446171851916818,0.00147212368506683,0.0158786816999051,missense,"S42L,A47T",-1.41411011115329,-1.41279303270415
NHERF3_PDZ1 binding UHMK1,1,MTSTFNPRECKLSKQEGQNYGFFLRIEKDTEGHLVRVVEKCLPAEKRGLQDGDRVLRINGVFVDKEEHMQVVDLVRKSGNSVTLLVLDGDSYEKAVKTRVDLKELG*,2,,FALSE,FALSE,4456.66666666667,3769,4720,4881,191,252,228,-1.36411347848229,0.0347433247765709,-1.38800137712583,0.0288980860350416,-1.45098489265177,0.03639279285394,-1.39798560513905,0.0189628967285081,0.0062796111473683,0.00493348985215007,0.0053617984893877,0.00402084044946621,-0.00110459605416846,0.00479261984432693,0.00369592152372292,0.00261525213375723,missense,"S42L,A47R",-1.39798560513905,-1.39581112351583
NHERF3_PDZ1 binding UHMK1,1,MTSTFNPRECKLSKQEGQNYGFFLRIEKDTEGHLVRVVEKCLPAEKSGLQDGDRVLRINGVFVDKEEHMQVVDLVRKSGNSVTLLVLDGDSYEKAVKTRVDLKELG*,2,,FALSE,FALSE,1764.66666666667,1478,1770,2046,335,465,396,-0.930896692306469,0.0304255710555938,-0.910847166562909,0.0244194592801145,-1.00391305295797,0.0320559020843895,-0.94093155513937,0.0163728076958406,0.0677956183839794,0.0043203765619422,0.0717523874072166,0.00339769040442737,0.0577709450277047,0.00422148838848495,0.0667301507671415,0.00225804215859972,missense,"S42L,A47S",-0.94093155513937,-0.914453718557567
NHERF3_PDZ1 binding UHMK1,1,MTSTFNPRECKLSKQEGQNYGFFLRIEKDTEGHLVRVVEKCLPAEKIGLQDGDRVLRINGVFVDKEEHMQVVDLVRKSGNSVTLLVLDGDSYEKAVKTRVDLKELG*,2,,FALSE,FALSE,121,118,133,112,52,4,3,-0.569594402511236,0.102498252419909,-1.38824448144987,0.224778947121578,-1.64148927322172,0.280677862628973,-0.803077660258091,0.088502434064258,0.11909989601792,0.014554568148807,0.00532797328385815,0.0312754374694202,-0.02619239512513,0.0369628761303834,0.0857421560475908,0.0122057395999682,missense,"S42L,A47I",-0.803077660258091,-0.769269591858572
NHERF3_PDZ1 binding UHMK1,1,MTSTFNPRECKLSKQEGQNYGFFLRIEKDTEGHLVRVVEKCLPAEKQGLQDGDRVLRINGVFVDKEEHMQVVDLVRKSGNSVTLLVLDGDSYEKAVKTRVDLKELG*,2,,FALSE,FALSE,232.333333333333,196,228,273,7,32,13,-1.46785474864997,0.164414211081434,-1.08570709614322,0.0854992313707598,-1.40075344597202,0.143538612815792,-1.21807095017306,0.0670664308169865,-0.00845146329391633,0.0233465233145016,0.0474226142521795,0.0118962469513364,0.00551045624843488,0.0189028087778003,0.0285087015557226,0.00924941103718203,missense,"S42L,A47Q",-1.21807095017306,-1.20632970128918
NHERF3_PDZ1 binding UHMK1,1,MTSTFNPRECKLSKQEGQNYGFFLRIEKDTEGHLVRVVEKCLPAEKHGLQDGDRVLRINGVFVDKEEHMQVVDLVRKSGNSVTLLVLDGDSYEKAVKTRVDLKELG*,2,,FALSE,FALSE,250.333333333333,213,224,314,12,33,20,-1.29661302089042,0.136815505464137,-1.06044470247025,0.0846627927968903,-1.32288786501416,0.116475076720634,-1.18031036375039,0.0612394483542639,0.0158645551527714,0.0194275565785596,0.0509375894033855,0.0117798660239895,0.0157646879032139,0.0153387723305873,0.0337164214324727,0.00844578759625005,missense,"S42L,A47H",-1.18031036375039,-1.16656123650885
NHERF3_PDZ1 binding UHMK1,1,MTSTFNPRECKLSKQEGQNYGFFLRIEKDTEGHLVRVVEKCLPAEKPGLQDGDRVLRINGVFVDKEEHMQVVDLVRKSGNSVTLLVLDGDSYEKAVKTRVDLKELG*,2,,FALSE,FALSE,136.333333333333,118,103,188,3,2,3,-1.37625887224603,0.254848955219101,-1.51157420541256,0.313446660318319,-1.54728032228793,0.289634856572179,-1.46736115600319,0.163308500676727,0.00455498699959031,0.0361880949071499,-0.0118319570357266,0.0436125426794612,-0.013785881297774,0.0381424356956526,-0.00587194988461859,0.0225225560720072,missense,"S42L,A47P",-1.46736115600319,-1.46887564429086
NHERF3_PDZ1 binding UHMK1,1,MTSTFNPRECKLSKQEGQNYGFFLRIEKDTEGHLVRVVEKCLPAEKLGLQDGDRVLRINGVFVDKEEHMQVVDLVRKSGNSVTLLVLDGDSYEKAVKTRVDLKELG*,2,,FALSE,FALSE,1192,1182,1107,1287,31,67,50,-1.56446332666803,0.0782862367860746,-1.33954551546318,0.0556984325185636,-1.47405740644847,0.0726929938083193,-1.43166016451113,0.0384972460851782,-0.0221697082329893,0.0111165053209751,0.0121038812816751,0.00774980426630812,-0.00414304896775383,0.00957304612667472,-0.000948277330071051,0.00530931568153725,missense,"S42L,A47L",-1.43166016451113,-1.43127629117482
NHERF3_PDZ1 binding UHMK1,1,MTSTFNPRECKLSKQEGQNYGFFLRIEKDTEGHLVRVVEKCLPAEKEGLQDGDRVLRINGVFVDKEEHMQVVDLVRKSGNSVTLLVLDGDSYEKAVKTRVDLKELG*,2,,FALSE,FALSE,1245.66666666667,1101,1184,1452,47,94,77,-1.43215131078868,0.0647441872491878,-1.27064840526592,0.0476347467598998,-1.42454959439089,0.0588279048407818,-1.35637112106162,0.0321374523626475,-0.0033816391044276,0.00919355855646171,0.0216901316373758,0.00662783397973259,0.00237670683852975,0.00774713238611978,0.00943514849082983,0.00443221001876688,missense,"S42L,A47E",-1.35637112106162,-1.35198383423965
NHERF3_PDZ1 binding UHMK1,1,MTSTFNPRECKLSKQEGQNYGFFLRIEKDTEGHLVRVVEKCLPAEKAGLQDGDRVLRINGVFVDKEEHMQVVDLVRKSGNSVTLLVLDGDSYEKAVKTRVDLKELG*,1,,FALSE,FALSE,285.666666666667,211,307,339,89,112,118,-0.759591690378842,0.0653245901828689,-0.810962230316946,0.0522577552476863,-0.822822139321592,0.06371368446681,-0.800197078957466,0.0343631826463679,0.0921206216491365,0.00927597473286073,0.0856502418001726,0.00727107310302185,0.0816190709411035,0.00839054781413291,0.0861394290223255,0.00473916976004507,missense,S42L,-0.800197078957466,-0.766235838761666
NHERF3_PDZ1 binding UHMK1,1,MTSTFNPRECKLSKQEGQNYGFFLRIEKDTEGHLVRVVEKCLPAEKGGLQDGDRVLRINGVFVDKEEHMQVVDLVRKSGNSVTLLVLDGDSYEKAVKTRVDLKELG*,2,,FALSE,FALSE,901,883,833,987,342,469,302,-0.792383582510131,0.0345743302678301,-0.682018274141459,0.02822133231039,-0.859487763791333,0.0411532452864789,-0.755497574876164,0.0193073415774948,0.0874642317353074,0.00490949293477664,0.103591328766137,0.00392667785519937,0.0767905215043077,0.00541953075187192,0.0923041239579241,0.00266275595868288,missense,"S42L,A47G",-0.755497574876164,-0.719159486878312
NHERF3_PDZ1 binding UHMK1,1,MTSTFNPRECKLSKQEGQNYGFFLRIEKDTEGHLVRVVEKCLPAEKVGLQDGDRVLRINGVFVDKEEHMQVVDLVRKSGNSVTLLVLDGDSYEKAVKTRVDLKELG*,2,,FALSE,FALSE,311.666666666667,239,343,353,11,23,26,-1.33158289964432,0.134773403628861,-1.26816015125221,0.0964819643625882,-1.21481894093932,0.110337827693985,-1.26452301652268,0.063937356745051,0.0108988950418649,0.0191375817777546,0.0220363439219796,0.0134243695060857,0.0299964417604904,0.0145305490762539,0.0221023034522279,0.00881786738852569,missense,"S42L,A47V",-1.26452301652268,-1.25525180604467
NHERF3_PDZ1 binding UHMK1,1,MTSTFNPRECKLSKQEGQNYGFFLRIEKDTEGHLVRVVEKCLPAEK*GLQDGDRVLRINGVFVDKEEHMQVVDLVRKSGNSVTLLVLDGDSYEKAVKTRVDLKELG*,2,,FALSE,TRUE,140.333333333333,129,133,159,3,2,3,-1.30087371928746,0.259036726214125,-1.61427117880054,0.310633898820498,-1.53232779412871,0.285184956751364,-1.46310427705834,0.163164399246252,0.0152595436163092,0.0367827508832243,-0.0261210744580859,0.043221178864175,-0.0118167611077864,0.0375564219134155,-0.00528486596473735,0.0225026824430504,stop,"S42L,A47*",-1.46310427705834,-1.4643924104105
NHERF3_PDZ1 binding UHMK1,1,MTSTFNPRECKLSKQEGQNYGFFLRIEKDTEGHLVRVVEKCLPAEKWGLQDGDRVLRINGVFVDKEEHMQVVDLVRKSGNSVTLLVLDGDSYEKAVKTRVDLKELG*,2,,FALSE,FALSE,3808.66666666667,3771,3501,4154,283,239,247,-1.26218341511687,0.0298251725478274,-1.31690685760192,0.0298461607598455,-1.38957304261442,0.0357928806906988,-1.315321838678,0.018174817053235,0.0207534974687324,0.00423512104985866,0.0152537933948796,0.00415275427926053,0.00698281983466115,0.00471361653864654,0.0150964261363264,0.00250656478066787,missense,"S42L,A47W",-1.315321838678,-1.30875180064626
NHERF3_PDZ1 binding UHMK1,1,MTSTFNPRECKLSKQEGQNYGFFLRIEKDTEGHLVRVVEKCLPAEKCGLQDGDRVLRINGVFVDKEEHMQVVDLVRKSGNSVTLLVLDGDSYEKAVKTRVDLKELG*,2,,FALSE,FALSE,736,711,632,865,106,90,74,-1.05033063510256,0.0499410774858071,-1.0633186299545,0.052461938169151,-1.26564289043012,0.062792004247505,-1.10861443645247,0.0313433822626597,0.0508362125534778,0.00709154349982699,0.0505377150358071,0.00729948283744924,0.0233033619005777,0.00826917040496035,0.0436043056271762,0.0043226965012343,missense,"S42L,A47C",-1.10861443645247,-1.09105295579188
NHERF3_PDZ1 binding UHMK1,1,MTSTFNPRECKLSKQEGQNYGFFLRIEKDTEGHLVRVVEKCLPAEKFGLQDGDRVLRINGVFVDKEEHMQVVDLVRKSGNSVTLLVLDGDSYEKAVKTRVDLKELG*,2,,FALSE,FALSE,1179.33333333333,888,1304,1346,57,117,55,-1.31164257827951,0.0603463819976988,-1.2209144413032,0.043269093269851,-1.49790313852359,0.0680729589965038,-1.30357506107148,0.031241998274405,0.0137303849391202,0.00856907809238753,0.0286100478481288,0.00602040288135964,-0.00728332812149737,0.00896462701991767,0.0167164732019219,0.0043087142127998,missense,"S42L,A47F",-1.30357506107148,-1.2963804008407
NHERF3_PDZ1 binding UHMK1,1,MTSTFNPRECKLSKQEGQNYGFFLRIEKDTEGHLVRVVEKCLPAEKMGLQDGDRVLRINGVFVDKEEHMQVVDLVRKSGNSVTLLVLDGDSYEKAVKTRVDLKELG*,2,,FALSE,FALSE,1576.33333333333,1110,1628,1991,44,76,110,-1.45949253697116,0.0674074566822522,-1.43666453293114,0.0516390520381757,-1.39852289868733,0.0519601000280383,-1.42723580406816,0.032183085713805,-0.00726404422207333,0.00957173804291159,-0.0014091269284208,0.00718498757860344,0.00580420026591658,0.00684270117731919,-0.000338095338646843,0.00443850350444546,missense,"S42L,A47M",-1.42723580406816,-1.42661667014875
NHERF3_PDZ1 binding UHMK1,1,MTSTFNPRECKLSKQEGQNYGFFLRIEKDTEGHLVRVVEKCLPAEKDGLQDGDRVLRINGVFVDKEEHMQVVDLVRKSGNSVTLLVLDGDSYEKAVKTRVDLKELG*,2,,FALSE,FALSE,70.6666666666667,88,75,49,6,8,1,-1.22430512468818,0.18763816491804,-1.16485119647644,0.167458832943014,-1.64131972158533,0.485728948693214,-1.2191423548399,0.121000060254033,0.0261321468250759,0.0266442831379068,0.0364106116036108,0.0232999946190625,-0.0261700666234271,0.0639663520140947,0.0283609396720196,0.0166876226926016,missense,"S42L,A47D",-1.2191423548399,-1.20745807674082
NHERF3_PDZ1 binding UHMK1,1,MTSTFNPRECKLSKQEGQNYGFFLRIEKDTEGHLVRVVEKCEPAEKKGLQDGDRVLRINGVFVDKEEHMQVVDLVRKSGNSVTLLVLDGDSYEKAVKTRVDLKELG*,2,,FALSE,FALSE,63.3333333333333,75,61,54,5,1,4,-1.30754757777412,0.200605457974665,-1.75361742161453,0.435822722003805,-1.31819581300323,0.25907589511222,-1.36324525279971,0.149050136707665,0.0143118676719264,0.0284856155122875,-0.045509521461401,0.0606397817247985,0.0163825910597109,0.0341180815961246,0.00848710832833993,0.0205561256617252,missense,"S42E,A47K",-1.36324525279971,-1.35922349050085
NHERF3_PDZ1 binding UHMK1,1,MTSTFNPRECKLSKQEGQNYGFFLRIEKDTEGHLVRVVEKCEPAEKNGLQDGDRVLRINGVFVDKEEHMQVVDLVRKSGNSVTLLVLDGDSYEKAVKTRVDLKELG*,2,,FALSE,FALSE,69.6666666666667,64,51,94,5,8,7,-1.2604459751278,0.203167780243851,-1.06978130507817,0.171115807435166,-1.31649561341999,0.196345793473128,-1.2004617294332,0.108903017165277,0.0210002108333827,0.0288494606823815,0.049638507194931,0.0238088210840015,0.0166064928167052,0.0258570632357377,0.0309372625911527,0.0150192690542854,missense,"S42E,A47N",-1.2004617294332,-1.18778412927493
NHERF3_PDZ1 binding UHMK1,1,MTSTFNPRECKLSKQEGQNYGFFLRIEKDTEGHLVRVVEKCEPAEKTGLQDGDRVLRINGVFVDKEEHMQVVDLVRKSGNSVTLLVLDGDSYEKAVKTRVDLKELG*,2,,FALSE,FALSE,85.3333333333333,47,86,123,1,17,4,-1.34471780256976,0.443258925092801,-0.958875187958053,0.125974213696158,-1.5277549985877,0.249026982535789,-1.09109991369662,0.108960625609003,0.00903376236649892,0.0629419729655509,0.0650698337287739,0.0175278810300795,-0.0112145630093375,0.0327947256772481,0.0460198064688855,0.0150272140748976,missense,"S42E,A47T",-1.09109991369662,-1.07260711722455
NHERF3_PDZ1 binding UHMK1,1,MTSTFNPRECKLSKQEGQNYGFFLRIEKDTEGHLVRVVEKCEPAEKSGLQDGDRVLRINGVFVDKEEHMQVVDLVRKSGNSVTLLVLDGDSYEKAVKTRVDLKELG*,2,,FALSE,FALSE,121.666666666667,114,108,143,20,39,58,-1.00999627482344,0.114254075705075,-0.816346500895519,0.0877261468580071,-0.774772719643877,0.0932640909334019,-0.847620491130139,0.0557701797224231,0.0565636194268755,0.0162238739868064,0.0849010817033086,0.0122060969482466,0.087946768932847,0.0122820838390847,0.079599068567365,0.00769149796084801,missense,"S42E,A47S",-0.847620491130139,-0.81618093960416
NHERF3_PDZ1 binding UHMK1,1,MTSTFNPRECKLSKQEGQNYGFFLRIEKDTEGHLVRVVEKCEPAEKMGLQDGDRVLRINGVFVDKEEHMQVVDLVRKSGNSVTLLVLDGDSYEKAVKTRVDLKELG*,2,,FALSE,FALSE,147.666666666667,139,144,160,8,18,9,-1.35119749680997,0.157318854064985,-1.13853082394715,0.111734148806385,-1.40641288535228,0.169455084805938,-1.25391039481955,0.0802366998371935,0.00811365739713635,0.0223389953342883,0.0400727924962294,0.0155465377382646,0.00476515644167164,0.0223157866839867,0.0235659343495141,0.0110657777373957,missense,"S42E,A47M",-1.25391039481955,-1.24407486965645
NHERF3_PDZ1 binding UHMK1,1,MTSTFNPRECKLSKQEGQNYGFFLRIEKDTEGHLVRVVEKCEPAEKIGLQDGDRVLRINGVFVDKEEHMQVVDLVRKSGNSVTLLVLDGDSYEKAVKTRVDLKELG*,2,,FALSE,FALSE,77.6666666666667,48,81,104,1,3,3,-1.65297336408241,0.423470658676818,-1.50683670013746,0.255927354076553,-1.62044343053142,0.281598256362408,-1.5740197085346,0.172890952241122,-0.0347379749203424,0.0601320745985205,-0.0111727869849285,0.0356093845159177,-0.0234208374784569,0.0370840841203598,-0.020581675465303,0.0238441119112442,missense,"S42E,A47I",-1.5740197085346,-1.5812056500378
NHERF3_PDZ1 binding UHMK1,1,MTSTFNPRECKLSKQEGQNYGFFLRIEKDTEGHLVRVVEKCEPAEKQGLQDGDRVLRINGVFVDKEEHMQVVDLVRKSGNSVTLLVLDGDSYEKAVKTRVDLKELG*,2,,FALSE,FALSE,18.6666666666667,21,14,21,0,3,7,,,-0.975330937778484,0.289827094819382,-0.836158756169259,0.251511429494605,-0.89594341336709,0.189958021550695,,,0.0627802030444423,0.0403261484095506,0.0798627524629685,0.0331219061122532,0.0729346529298755,0.0261979025829901,missense,"S42E,A47Q",-0.89594341336709,-0.867073380986082
NHERF3_PDZ1 binding UHMK1,1,MTSTFNPRECKLSKQEGQNYGFFLRIEKDTEGHLVRVVEKCEPAEKPGLQDGDRVLRINGVFVDKEEHMQVVDLVRKSGNSVTLLVLDGDSYEKAVKTRVDLKELG*,2,,FALSE,FALSE,37.3333333333333,19,45,48,2,3,1,-1.17190211460211,0.329956427392301,-1.32886389943636,0.261899797754855,-1.72473703701043,0.481450610466031,-1.33834242413569,0.188718250620969,0.0335732803419256,0.0468532213499998,0.0135901068308084,0.0364403822191826,-0.0371554142682567,0.063402931427754,0.0119215612356453,0.0260269206061457,missense,"S42E,A47P",-1.33834242413569,-1.33299648084665
NHERF3_PDZ1 binding UHMK1,1,MTSTFNPRECKLSKQEGQNYGFFLRIEKDTEGHLVRVVEKCEPAEKRGLQDGDRVLRINGVFVDKEEHMQVVDLVRKSGNSVTLLVLDGDSYEKAVKTRVDLKELG*,2,,FALSE,FALSE,243.333333333333,237,264,229,35,24,6,-1.07114674526932,0.0832638461071557,-1.22800247683958,0.0947292500074041,-1.64471312322911,0.198789237857107,-1.18501103841386,0.0596567476546967,0.0478803622159134,0.0118233169238209,0.0276238282086208,0.013180499210761,-0.0266169486234705,0.0261788439820016,0.0330681317950959,0.00822751074536052,missense,"S42E,A47R",-1.18501103841386,-1.17151186446536
NHERF3_PDZ1 binding UHMK1,1,MTSTFNPRECKLSKQEGQNYGFFLRIEKDTEGHLVRVVEKCEPAEKLGLQDGDRVLRINGVFVDKEEHMQVVDLVRKSGNSVTLLVLDGDSYEKAVKTRVDLKELG*,2,,FALSE,FALSE,718.666666666667,620,658,878,71,45,67,-1.12034371858177,0.0590223986189897,-1.32088612497834,0.0679881834503094,-1.30836959568093,0.0659439637593794,-1.23846310493118,0.0369269606004495,0.0408944801751372,0.00838107482542094,0.0147001235356728,0.0094597835223844,0.0176766199165373,0.00868425653934283,0.0256963344893083,0.00509275106467834,missense,"S42E,A47L",-1.23846310493118,-1.22780618682931
NHERF3_PDZ1 binding UHMK1,1,MTSTFNPRECKLSKQEGQNYGFFLRIEKDTEGHLVRVVEKCEPAEKEGLQDGDRVLRINGVFVDKEEHMQVVDLVRKSGNSVTLLVLDGDSYEKAVKTRVDLKELG*,2,,FALSE,FALSE,49.3333333333333,39,38,71,9,2,2,-0.938790808246758,0.175275020189444,-1.4004388013498,0.317280835241363,-1.62805630320119,0.344287635423082,-1.14304536363704,0.140136862567873,0.0666746680680968,0.0248887387433669,0.00363127217195966,0.0441460245717294,-0.0244233877574609,0.0453397396651414,0.038855792935477,0.0193268588705491,missense,"S42E,A47E",-1.14304536363704,-1.12731471030403
NHERF3_PDZ1 binding UHMK1,1,MTSTFNPRECKLSKQEGQNYGFFLRIEKDTEGHLVRVVEKCEPAEKDGLQDGDRVLRINGVFVDKEEHMQVVDLVRKSGNSVTLLVLDGDSYEKAVKTRVDLKELG*,2,,FALSE,FALSE,46.6666666666667,34,58,48,3,0,2,-1.22430512468818,0.264797677758084,,,-1.50259246680014,0.350774533871699,-1.32532417650782,0.211340618291826,0.0261321468250759,0.0376007956778323,,,-0.00790087258545039,0.0461940087606117,0.0137169620319479,0.029146865631892,missense,"S42E,A47D",-1.32532417650782,-1.31928600197602
NHERF3_PDZ1 binding UHMK1,1,MTSTFNPRECKLSKQEGQNYGFFLRIEKDTEGHLVRVVEKCEPAEKAGLQDGDRVLRINGVFVDKEEHMQVVDLVRKSGNSVTLLVLDGDSYEKAVKTRVDLKELG*,1,,FALSE,FALSE,33.6666666666667,23,59,19,5,18,12,-0.956525880458059,0.232059897883614,-0.868363359263257,0.124969382045779,-0.631342020462813,0.231646595961741,-0.840903432898114,0.0993873504730501,0.0641563195984476,0.0329520896074929,0.0776635266650427,0.0173880701187324,0.10683536640707,0.0305058772799524,0.0805254460678799,0.0137069237951586,missense,S42E,-0.840903432898114,-0.809106709062885
NHERF3_PDZ1 binding UHMK1,1,MTSTFNPRECKLSKQEGQNYGFFLRIEKDTEGHLVRVVEKCEPAEKGGLQDGDRVLRINGVFVDKEEHMQVVDLVRKSGNSVTLLVLDGDSYEKAVKTRVDLKELG*,2,,FALSE,FALSE,194.333333333333,194,157,232,135,95,92,-0.610943056274211,0.0612576984282097,-0.655003438284046,0.0663941411598575,-0.780813570037874,0.0743142455702247,-0.671372243051846,0.0385067535850438,0.113228461287607,0.00869848339228142,0.107350136343201,0.00923799064268169,0.0871512405547124,0.00978655113020501,0.103906199142241,0.00531062690047528,missense,"S42E,A47G",-0.671372243051846,-0.630560881487472
NHERF3_PDZ1 binding UHMK1,1,MTSTFNPRECKLSKQEGQNYGFFLRIEKDTEGHLVRVVEKCEPAEKVGLQDGDRVLRINGVFVDKEEHMQVVDLVRKSGNSVTLLVLDGDSYEKAVKTRVDLKELG*,2,,FALSE,FALSE,273,202,242,375,8,5,46,-1.42481298497083,0.15550302081135,-1.6802145155729,0.195705897450142,-1.15656772968681,0.0819627333336866,-1.27105141065622,0.0679910609264287,-0.00233960998985758,0.0220811502665633,-0.0352963407904502,0.0272302528171736,0.0376676285288513,0.0107937916127197,0.0212019454039734,0.00937693062985162,missense,"S42E,A47V",-1.27105141065622,-1.262127340478
NHERF3_PDZ1 binding UHMK1,1,MTSTFNPRECKLSKQEGQNYGFFLRIEKDTEGHLVRVVEKCEPAEK*GLQDGDRVLRINGVFVDKEEHMQVVDLVRKSGNSVTLLVLDGDSYEKAVKTRVDLKELG*,2,,FALSE,TRUE,1149.66666666667,1100,1165,1184,47,62,50,-1.43966179595851,0.0657098438987826,-1.39707880023197,0.0573951597861907,-1.49829056503059,0.0727099242177233,-1.43712582055997,0.0371565872748254,-0.00444811453843824,0.00933068007007835,0.0040987781648632,0.00798588459429645,-0.00733434888192958,0.00957527571692375,-0.00170206873909287,0.00512441983652933,stop,"S42E,A47*",-1.43712582055997,-1.43703257757479
NHERF3_PDZ1 binding UHMK1,1,MTSTFNPRECKLSKQEGQNYGFFLRIEKDTEGHLVRVVEKCEPAEKYGLQDGDRVLRINGVFVDKEEHMQVVDLVRKSGNSVTLLVLDGDSYEKAVKTRVDLKELG*,2,,FALSE,FALSE,118.333333333333,104,108,143,11,5,11,-1.17047777516012,0.141632085926168,-1.43927225004502,0.199743126097467,-1.30610053342268,0.157535398079769,-1.27638858697144,0.0931654662780064,0.0337755339900222,0.0201115023720122,-0.00177196114656011,0.0277919873289065,0.0179754360269299,0.0207460657952582,0.020465873170577,0.0128488378101932,missense,"S42E,A47Y",-1.27638858697144,-1.26774831537342
NHERF3_PDZ1 binding UHMK1,1,MTSTFNPRECKLSKQEGQNYGFFLRIEKDTEGHLVRVVEKCEPAEKWGLQDGDRVLRINGVFVDKEEHMQVVDLVRKSGNSVTLLVLDGDSYEKAVKTRVDLKELG*,2,,FALSE,FALSE,49.3333333333333,46,57,45,0,0,7,,,,,-1.08041463580111,0.215152807577434,-1.08041463580111,0.215152807577434,,,,,0.0476963402693408,0.0283337862883098,0.0474934576845257,0.0296726205471991,missense,"S42E,A47W",-1.08041463580111,-1.06135366122948
NHERF3_PDZ1 binding UHMK1,1,MTSTFNPRECKLSKQEGQNYGFFLRIEKDTEGHLVRVVEKCEPAEKCGLQDGDRVLRINGVFVDKEEHMQVVDLVRKSGNSVTLLVLDGDSYEKAVKTRVDLKELG*,2,,FALSE,FALSE,54.6666666666667,71,50,43,7,8,18,-1.1913473705836,0.175752373803273,-1.06378537279256,0.171474247857893,-0.763156997173128,0.167310576710166,-0.999051685045072,0.0989627742322272,0.0308120888418577,0.0249565221010293,0.0504727730711219,0.0238586939976843,0.0894764603264955,0.0220333732924846,0.0587145613808624,0.0136483687159609,missense,"S42E,A47C",-0.999051685045072,-0.975664323533643
NHERF3_PDZ1 binding UHMK1,1,MTSTFNPRECKLSKQEGQNYGFFLRIEKDTEGHLVRVVEKCEPAEKFGLQDGDRVLRINGVFVDKEEHMQVVDLVRKSGNSVTLLVLDGDSYEKAVKTRVDLKELG*,2,,FALSE,FALSE,61,68,37,78,5,3,13,-1.27844992395718,0.202144011892986,-1.2695954391371,0.264756600783324,-1.05830332637955,0.160214438215627,-1.16644003816244,0.11344853505822,0.0184436823658414,0.0287040874113308,0.0218366399146901,0.036837873913238,0.0506082107801622,0.021098872488891,0.0356293358520966,0.0156461603746753,missense,"S42E,A47F",-1.16644003816244,-1.15195337135385
NHERF3_PDZ1 binding UHMK1,1,MTSTFNPRECKLSKQEGQNYGFFLRIEKDTEGHLVRVVEKCDPAEKKGLQDGDRVLRINGVFVDKEEHMQVVDLVRKSGNSVTLLVLDGDSYEKAVKTRVDLKELG*,2,,FALSE,FALSE,38.3333333333333,56,31,28,1,2,1,-1.69875213957772,0.421881222721358,-1.33879215564012,0.320199725164229,-1.55199573565595,0.491667010525211,-1.48766945981544,0.226405065627796,-0.0412384789970936,0.0599063775413928,0.0122087027444504,0.0445521549519618,-0.0144068609453776,0.0647483440169367,-0.00867275271756004,0.0312244663594244,missense,"S42D,A47K",-1.48766945981544,-1.49026382020173
NHERF3_PDZ1 binding UHMK1,1,MTSTFNPRECKLSKQEGQNYGFFLRIEKDTEGHLVRVVEKCDPAEKNGLQDGDRVLRINGVFVDKEEHMQVVDLVRKSGNSVTLLVLDGDSYEKAVKTRVDLKELG*,2,,FALSE,FALSE,61,46,75,62,7,6,12,-1.06244913815418,0.185323116759807,-1.27365972413203,0.187121072132395,-1.01038036902301,0.171094411749858,-1.10876383782449,0.104349575527825,0.0491154068386277,0.0263155504484096,0.0212711408194926,0.0260357718800159,0.0569192547648207,0.0225316720345368,0.0435837010611879,0.0143912849372605,missense,"S42D,A47N",-1.10876383782449,-1.09121030142033
NHERF3_PDZ1 binding UHMK1,1,MTSTFNPRECKLSKQEGQNYGFFLRIEKDTEGHLVRVVEKCDPAEKTGLQDGDRVLRINGVFVDKEEHMQVVDLVRKSGNSVTLLVLDGDSYEKAVKTRVDLKELG*,2,,FALSE,FALSE,92,91,84,101,48,3,7,-0.521330472728023,0.11262479885371,-1.5099022803892,0.256013031840785,-1.22153564927522,0.208619115012219,-0.787590264666499,0.0924218003183103,0.125953287549721,0.015992519593862,-0.0115993276583257,0.0356213056036889,0.0291119086665791,0.0274733548075369,0.0878780873320955,0.0127462757377555,missense,"S42D,A47T",-0.787590264666499,-0.752958670750804
NHERF3_PDZ1 binding UHMK1,1,MTSTFNPRECKLSKQEGQNYGFFLRIEKDTEGHLVRVVEKCDPAEKRGLQDGDRVLRINGVFVDKEEHMQVVDLVRKSGNSVTLLVLDGDSYEKAVKTRVDLKELG*,2,,FALSE,FALSE,199.666666666667,174,176,249,7,10,16,-1.45101447206935,0.164568632258609,-1.3392638797723,0.144211792762637,-1.32785730157111,0.131227322360448,-1.36347364667464,0.0836015581211355,-0.00606017420019464,0.0233684508449106,0.012143067689265,0.0200654330161147,0.0151102555722419,0.0172815170241732,0.00845560957699928,0.0115298393695851,missense,"S42D,A47R",-1.36347364667464,-1.35946402897315
NHERF3_PDZ1 binding UHMK1,1,MTSTFNPRECKLSKQEGQNYGFFLRIEKDTEGHLVRVVEKCDPAEKSGLQDGDRVLRINGVFVDKEEHMQVVDLVRKSGNSVTLLVLDGDSYEKAVKTRVDLKELG*,2,,FALSE,FALSE,2805,2475,2895,3045,498,586,482,-0.980518918779383,0.0277238685663112,-0.992204824737288,0.0215008353004818,-1.07735878871716,0.0317284130219555,-1.00777028721529,0.0149779150248599,0.0607493511565465,0.00393673965038811,0.0604323933264766,0.00299159702717536,0.0480987692182412,0.00417836087733955,0.057512142612491,0.00206566669580134,missense,"S42D,A47S",-1.00777028721529,-0.984846527948028
NHERF3_PDZ1 binding UHMK1,1,MTSTFNPRECKLSKQEGQNYGFFLRIEKDTEGHLVRVVEKCDPAEKMGLQDGDRVLRINGVFVDKEEHMQVVDLVRKSGNSVTLLVLDGDSYEKAVKTRVDLKELG*,2,,FALSE,FALSE,165.333333333333,148,159,189,22,12,3,-1.06940978971419,0.105161425946813,-1.29130265717534,0.131953291553569,-1.81188822227962,0.276420910638934,-1.20896763971429,0.0788245092954924,0.0481270067918127,0.014932734016754,0.018816327073636,0.0183598018040171,-0.048632480665829,0.0364022719287303,0.0297641770478063,0.0108710166531409,missense,"S42D,A47M",-1.20896763971429,-1.19674233213893
NHERF3_PDZ1 binding UHMK1,1,MTSTFNPRECKLSKQEGQNYGFFLRIEKDTEGHLVRVVEKCDPAEKIGLQDGDRVLRINGVFVDKEEHMQVVDLVRKSGNSVTLLVLDGDSYEKAVKTRVDLKELG*,2,,FALSE,FALSE,44,11,86,35,0,10,6,,,-1.1604284127467,0.148871598609702,-1.0492749302009,0.236032223325952,-1.1287943843816,0.125917766038181,,,0.0370259917259561,0.020713792074006,0.0517971734097118,0.0310834269288595,0.0408212048891201,0.017365843996515,missense,"S42D,A47I",-1.1287943843816,-1.11230595063432
NHERF3_PDZ1 binding UHMK1,1,MTSTFNPRECKLSKQEGQNYGFFLRIEKDTEGHLVRVVEKCDPAEKQGLQDGDRVLRINGVFVDKEEHMQVVDLVRKSGNSVTLLVLDGDSYEKAVKTRVDLKELG*,2,,FALSE,FALSE,54.6666666666667,47,72,45,3,6,1,-1.32046153429452,0.257769474642301,-1.26129944934392,0.187585339633241,-1.70405328838935,0.482413295647392,-1.3197701820421,0.144691364486627,0.0124781089901027,0.036602803431162,0.0229909326691768,0.026100369429643,-0.0344315413164248,0.063529708840044,0.0144829365602769,0.0199549892153881,missense,"S42D,A47Q",-1.3197701820421,-1.31343667985936
NHERF3_PDZ1 binding UHMK1,1,MTSTFNPRECKLSKQEGQNYGFFLRIEKDTEGHLVRVVEKCDPAEKHGLQDGDRVLRINGVFVDKEEHMQVVDLVRKSGNSVTLLVLDGDSYEKAVKTRVDLKELG*,2,,FALSE,FALSE,95,96,48,141,10,0,5,-1.17501182054895,0.148200633994174,,,-1.55427679062211,0.22047984283618,-1.29304205411855,0.122996897813512,0.0331317076706113,0.0210442244256805,,,-0.0147072563929247,0.0290353113126453,0.0181691240971363,0.0169630148841514,missense,"S42D,A47H",-1.29304205411855,-1.28528731263095
NHERF3_PDZ1 binding UHMK1,1,MTSTFNPRECKLSKQEGQNYGFFLRIEKDTEGHLVRVVEKCDPAEKPGLQDGDRVLRINGVFVDKEEHMQVVDLVRKSGNSVTLLVLDGDSYEKAVKTRVDLKELG*,2,,FALSE,FALSE,70,79,35,96,2,0,21,-1.58897314034639,0.301554095599562,,,-0.962936620754289,0.135096774777965,-1.06758262019828,0.123289676259157,-0.0256500578494378,0.0428201411373839,,,0.0631671910074308,0.0177910908432888,0.0492631744459564,0.0170033931800232,missense,"S42D,A47P",-1.06758262019828,-1.04783931707048
NHERF3_PDZ1 binding UHMK1,1,MTSTFNPRECKLSKQEGQNYGFFLRIEKDTEGHLVRVVEKCDPAEKLGLQDGDRVLRINGVFVDKEEHMQVVDLVRKSGNSVTLLVLDGDSYEKAVKTRVDLKELG*,2,,FALSE,FALSE,117.666666666667,111,143,99,10,27,12,-1.18787159511608,0.148522352726827,-0.917229279254115,0.0994954966443455,-1.1597096480665,0.158591460961825,-1.0349556005057,0.0733020143570584,0.031305642729047,0.0210899079091409,0.0708643889137962,0.0138436682956169,0.0372538647257771,0.0208851402528221,0.0537629027359314,0.0101093863559253,missense,"S42D,A47L",-1.0349556005057,-1.01347739088089
NHERF3_PDZ1 binding UHMK1,1,MTSTFNPRECKLSKQEGQNYGFFLRIEKDTEGHLVRVVEKCDPAEKEGLQDGDRVLRINGVFVDKEEHMQVVDLVRKSGNSVTLLVLDGDSYEKAVKTRVDLKELG*,2,,FALSE,FALSE,57,53,52,66,7,1,0,-1.10451568775805,0.181792247702911,-1.70528385812336,0.436840831307378,,,-1.19319974810034,0.16783887188557,0.0431420321855028,0.0258141733702661,-0.0387844550706201,0.0607814400707809,,,0.0319387927079895,0.0231473584500545,missense,"S42D,A47E",-1.19319974810034,-1.18013599993608
NHERF3_PDZ1 binding UHMK1,1,MTSTFNPRECKLSKQEGQNYGFFLRIEKDTEGHLVRVVEKCDPAEKDGLQDGDRVLRINGVFVDKEEHMQVVDLVRKSGNSVTLLVLDGDSYEKAVKTRVDLKELG*,2,,FALSE,FALSE,124.333333333333,156,120,97,5,1,6,-1.52504195031821,0.192657866316784,-1.95848695345477,0.432917475906031,-1.37596736066775,0.208591754182548,-1.50489281495603,0.134521872622647,-0.016571943441326,0.0273570717403444,-0.0740147899240793,0.060235549727862,0.00877457188718683,0.027469751620066,-0.0110480974197308,0.0185524722013858,missense,"S42D,A47D",-1.50489281495603,-1.50840300863066
NHERF3_PDZ1 binding UHMK1,1,MTSTFNPRECKLSKQEGQNYGFFLRIEKDTEGHLVRVVEKCDPAEKAGLQDGDRVLRINGVFVDKEEHMQVVDLVRKSGNSVTLLVLDGDSYEKAVKTRVDLKELG*,1,,FALSE,FALSE,805,720,793,902,206,191,146,-0.874952631731756,0.0418186074161618,-0.939936847025199,0.0375179065506608,-1.06767706387687,0.0510178279023404,-0.947088707052432,0.0244964651801672,0.075739574724034,0.00593816730682631,0.0677048887693141,0.00522019057093492,0.049373769649869,0.00671861199003147,0.0658809922810177,0.00337840962534115,missense,S42D,-0.947088707052432,-0.920938270366718
NHERF3_PDZ1 binding UHMK1,1,MTSTFNPRECKLSKQEGQNYGFFLRIEKDTEGHLVRVVEKCDPAEKGGLQDGDRVLRINGVFVDKEEHMQVVDLVRKSGNSVTLLVLDGDSYEKAVKTRVDLKELG*,2,,FALSE,FALSE,158,141,170,163,39,49,56,-0.878580067853825,0.089532042120553,-0.880284353204839,0.0758088475145474,-0.826631086981884,0.0907134310133262,-0.864264724554102,0.0487788841084046,0.0752244852957011,0.0127133895240183,0.0760048557558333,0.0105479401004029,0.0811174650815043,0.0119461837228681,0.0773035929551748,0.0067272992398371,missense,"S42D,A47G",-0.864264724554102,-0.833710212145304
NHERF3_PDZ1 binding UHMK1,1,MTSTFNPRECKLSKQEGQNYGFFLRIEKDTEGHLVRVVEKCDPAEKVGLQDGDRVLRINGVFVDKEEHMQVVDLVRKSGNSVTLLVLDGDSYEKAVKTRVDLKELG*,2,,FALSE,FALSE,352.333333333333,301,450,306,21,10,20,-1.29404460347113,0.098909624472264,-1.65408697126224,0.138700822776887,-1.3393260515347,0.116604278113233,-1.39084384914449,0.066263589262103,0.0162292658232563,0.0140449894116913,-0.0316609897543253,0.0192986441357845,0.0135999192019144,0.0153557870499734,0.00468087086300109,0.0091386878117414,missense,"S42D,A47V",-1.39084384914449,-1.38828961236767
NHERF3_PDZ1 binding UHMK1,1,MTSTFNPRECKLSKQEGQNYGFFLRIEKDTEGHLVRVVEKCDPAEK*GLQDGDRVLRINGVFVDKEEHMQVVDLVRKSGNSVTLLVLDGDSYEKAVKTRVDLKELG*,2,,FALSE,TRUE,733.333333333333,697,679,824,32,41,27,-1.41831875016027,0.0790367599233315,-1.35883923808962,0.0708022156953765,-1.57959899853362,0.0961190728998152,-1.43027149649453,0.0462347393921787,-0.00141744028556501,0.0112230782613967,0.00941937891487241,0.00985132414771675,-0.0180419747979102,0.0126580605683877,-0.000756760335306639,0.00637642563687673,stop,"S42D,A47*",-1.43027149649453,-1.42981378223782
NHERF3_PDZ1 binding UHMK1,1,MTSTFNPRECKLSKQEGQNYGFFLRIEKDTEGHLVRVVEKCDPAEKYGLQDGDRVLRINGVFVDKEEHMQVVDLVRKSGNSVTLLVLDGDSYEKAVKTRVDLKELG*,2,,FALSE,FALSE,45,40,58,37,2,2,1,-1.39298173235297,0.310478139890523,-1.52847338010062,0.312770860243551,-1.64131972158533,0.485728948693214,-1.49113573444784,0.200665013681264,0.00218037083469777,0.0440873394332499,-0.0141832852540021,0.0435185127747441,-0.0261700666234271,0.0639663520140947,-0.00915080110111438,0.0276745484993018,missense,"S42D,A47Y",-1.49113573444784,-1.4939144102401
NHERF3_PDZ1 binding UHMK1,1,MTSTFNPRECKLSKQEGQNYGFFLRIEKDTEGHLVRVVEKCDPAEKWGLQDGDRVLRINGVFVDKEEHMQVVDLVRKSGNSVTLLVLDGDSYEKAVKTRVDLKELG*,2,,FALSE,FALSE,76.6666666666667,98,42,90,6,11,4,-1.33283725015217,0.182141964891448,-0.914570924286202,0.155876826821849,-1.48190871817905,0.249342200129576,-1.16327911615776,0.106975776448482,0.0107207795177665,0.0258638325842839,0.0712342688141835,0.0216884900148657,-0.00517699963361845,0.0328362371408317,0.0360652717819145,0.0147534752534214,missense,"S42D,A47W",-1.16327911615776,-1.14862437073905
NHERF3_PDZ1 binding UHMK1,1,MTSTFNPRECKLSKQEGQNYGFFLRIEKDTEGHLVRVVEKCDPAEKCGLQDGDRVLRINGVFVDKEEHMQVVDLVRKSGNSVTLLVLDGDSYEKAVKTRVDLKELG*,2,,FALSE,FALSE,156.333333333333,157,172,140,18,35,6,-1.14653524591368,0.112238278500441,-0.99098532217913,0.0845272924390614,-1.49356407062148,0.203457803002016,-1.0915554857848,0.0640842102054181,0.0371753302338106,0.0159376343964099,0.060602073256425,0.0117610126882006,-0.00671190995590074,0.0267936541189378,0.0459569766231747,0.00883812056139655,missense,"S42D,A47C",-1.0915554857848,-1.07308691386598
NHERF3_PDZ1 binding UHMK1,1,MTSTFNPRECKLSKQEGQNYGFFLRIEKDTEGHLVRVVEKCDPAEKFGLQDGDRVLRINGVFVDKEEHMQVVDLVRKSGNSVTLLVLDGDSYEKAVKTRVDLKELG*,2,,FALSE,FALSE,1291.33333333333,1067,1310,1497,100,117,101,-1.2063939658,0.0491701126179305,-1.24031702519522,0.0431691796815966,-1.34813190890932,0.0545177135086923,-1.25760468346275,0.0278782901077092,0.0286754992872636,0.00698206787029259,0.0259103986726565,0.00600650104036514,0.0124402630312735,0.0071795170180461,0.0230564396032637,0.00384481119807404,missense,"S42D,A47F",-1.25760468346275,-1.24796559810412
NHERF3_PDZ1 binding UHMK1,1,MTSTFNPRECKLSKQEGQNYGFFLRIEKDTEGHLVRVVEKCAPAEKKGLQDGDRVLRINGVFVDKEEHMQVVDLVRKSGNSVTLLVLDGDSYEKAVKTRVDLKELG*,2,,FALSE,FALSE,124.333333333333,99,139,135,5,9,6,-1.35266291969936,0.201574946987768,-1.25848282730366,0.153300561008947,-1.44981693226637,0.206775169361692,-1.33350026661395,0.10508824531182,0.00790556997313757,0.0286232812146538,0.0233828336350953,0.0213300318880357,-0.000950785651573194,0.0272305229217829,0.0125893633637706,0.014493157966281,missense,"S42A,A47K",-1.33350026661395,-1.32789684683386
NHERF3_PDZ1 binding UHMK1,1,MTSTFNPRECKLSKQEGQNYGFFLRIEKDTEGHLVRVVEKCAPAEKNGLQDGDRVLRINGVFVDKEEHMQVVDLVRKSGNSVTLLVLDGDSYEKAVKTRVDLKELG*,2,,FALSE,FALSE,57.6666666666667,60,67,46,15,5,2,-0.871708965320855,0.176870852396942,-1.29368000664298,0.204185412376153,-1.22201623155538,0.377529629429861,-1.07147863710454,0.126020494249552,0.0762001695411638,0.0251153440568209,0.0184855458969715,0.0284100810094288,0.0290486200868329,0.0497174262247108,0.0487258585140531,0.0173800116723628,missense,"S42A,A47N",-1.07147863710454,-1.0519425004635
NHERF3_PDZ1 binding UHMK1,1,MTSTFNPRECKLSKQEGQNYGFFLRIEKDTEGHLVRVVEKCAPAEKTGLQDGDRVLRINGVFVDKEEHMQVVDLVRKSGNSVTLLVLDGDSYEKAVKTRVDLKELG*,2,,FALSE,FALSE,1955.66666666667,1730,2049,2088,182,209,241,-1.17263782625015,0.0377507948527598,-1.19903026647642,0.0327749476331807,-1.16635104532305,0.0384928956168201,-1.18144663610174,0.0208174330808029,0.0334688106064278,0.00536054521305579,0.0316549822164458,0.00456026170774186,0.0363792494574866,0.0050691854329285,0.0335597133760021,0.00287101897264836,missense,"S42A,A47T",-1.18144663610174,-1.16775792891399
NHERF3_PDZ1 binding UHMK1,1,MTSTFNPRECKLSKQEGQNYGFFLRIEKDTEGHLVRVVEKCAPAEKRGLQDGDRVLRINGVFVDKEEHMQVVDLVRKSGNSVTLLVLDGDSYEKAVKTRVDLKELG*,2,,FALSE,FALSE,1648.66666666667,1530,1696,1720,84,128,109,-1.35310935061884,0.0493967755789863,-1.28188488373778,0.0407383790915111,-1.34437696204879,0.0507372779468425,-1.3200516861109,0.0267181315794336,0.00784217758265376,0.00701425360454279,0.0201267032811019,0.00566828274710688,0.0129347574469779,0.00668166595817729,0.0144441131607117,0.00368480889937418,missense,"S42A,A47R",-1.3200516861109,-1.31373315260267
NHERF3_PDZ1 binding UHMK1,1,MTSTFNPRECKLSKQEGQNYGFFLRIEKDTEGHLVRVVEKCAPAEKSGLQDGDRVLRINGVFVDKEEHMQVVDLVRKSGNSVTLLVLDGDSYEKAVKTRVDLKELG*,2,,FALSE,FALSE,378,374,345,415,208,185,168,-0.699373481404457,0.0496220661175803,-0.693633076976011,0.0468768179556205,-0.777297485658573,0.0582052773120128,-0.717005186944213,0.0294071340672251,0.100671499401922,0.00704624445726303,0.101975260871775,0.00652237679511606,0.0876142788227068,0.00766513766090101,0.0976127696312988,0.00405566044144386,missense,"S42A,A47S",-0.717005186944213,-0.678620307834643
NHERF3_PDZ1 binding UHMK1,1,MTSTFNPRECKLSKQEGQNYGFFLRIEKDTEGHLVRVVEKCAPAEKMGLQDGDRVLRINGVFVDKEEHMQVVDLVRKSGNSVTLLVLDGDSYEKAVKTRVDLKELG*,2,,FALSE,FALSE,805.666666666667,895,653,869,121,57,97,-1.09780915466957,0.0465292734682577,-1.2472543471458,0.0613113168059856,-1.17624185855028,0.0584227362704704,-1.15925971291863,0.0312973948347342,0.0440943478647848,0.00660707344388533,0.0249451491168201,0.00853077336418103,0.0350767138719481,0.0076937751475543,0.0366196044373128,0.0043163541833527,missense,"S42A,A47M",-1.15925971291863,-1.14439124007831
NHERF3_PDZ1 binding UHMK1,1,MTSTFNPRECKLSKQEGQNYGFFLRIEKDTEGHLVRVVEKCAPAEKIGLQDGDRVLRINGVFVDKEEHMQVVDLVRKSGNSVTLLVLDGDSYEKAVKTRVDLKELG*,2,,FALSE,FALSE,1258.66666666667,1169,1128,1479,90,102,80,-1.25885548554058,0.0493966357158826,-1.22042911344645,0.046377888052494,-1.4157983826201,0.0585807735104557,-1.28275290047561,0.0292834693194637,0.0212260575043326,0.00701423374423272,0.0286775757070779,0.0064529563659047,0.00352916665008957,0.00771458730164029,0.0195881441658794,0.00403860532058949,missense,"S42A,A47I",-1.28275290047561,-1.27445104436731
NHERF3_PDZ1 binding UHMK1,1,MTSTFNPRECKLSKQEGQNYGFFLRIEKDTEGHLVRVVEKCAPAEKQGLQDGDRVLRINGVFVDKEEHMQVVDLVRKSGNSVTLLVLDGDSYEKAVKTRVDLKELG*,2,,FALSE,FALSE,47.6666666666667,47,46,50,5,11,6,-1.16086077291113,0.210707010032813,-0.91481137141176,0.157811098040768,-1.02055540996617,0.239793092173055,-1.0069945862731,0.111755533628136,0.0351411310740258,0.0299200178007939,0.0712008133276425,0.0219576218856698,0.0555792888178073,0.0315787012195927,0.0576191227629016,0.0154126714902568,missense,"S42A,A47Q",-1.0069945862731,-0.984029579946897
NHERF3_PDZ1 binding UHMK1,1,MTSTFNPRECKLSKQEGQNYGFFLRIEKDTEGHLVRVVEKCAPAEKHGLQDGDRVLRINGVFVDKEEHMQVVDLVRKSGNSVTLLVLDGDSYEKAVKTRVDLKELG*,2,,FALSE,FALSE,248.666666666667,220,228,298,18,18,7,-1.14069505324808,0.124560795228434,-1.21209110803912,0.114218681736009,-1.67547274628856,0.183645278601792,-1.265606992812,0.0765266192017612,0.0380046271256774,0.0176874096876768,0.029837714457062,0.0158922322762817,-0.0306677281410092,0.024184513952427,0.0219528077636645,0.0105541050516694,missense,"S42A,A47H",-1.265606992812,-1.25639342160121
NHERF3_PDZ1 binding UHMK1,1,MTSTFNPRECKLSKQEGQNYGFFLRIEKDTEGHLVRVVEKCAPAEKLGLQDGDRVLRINGVFVDKEEHMQVVDLVRKSGNSVTLLVLDGDSYEKAVKTRVDLKELG*,2,,FALSE,FALSE,670.666666666667,591,639,782,58,63,46,-1.17763068673455,0.0629342779288258,-1.19691127767872,0.0591368825758823,-1.37774350959351,0.0766693630637553,-1.23345842762649,0.037567847087314,0.0327598333657227,0.0089365546766448,0.0319498154403285,0.00822822553812426,0.00854066825076572,0.0100966999797455,0.0263865503981565,0.0051811383915865,missense,"S42A,A47L",-1.23345842762649,-1.22253539121982
NHERF3_PDZ1 binding UHMK1,1,MTSTFNPRECKLSKQEGQNYGFFLRIEKDTEGHLVRVVEKCAPAEKEGLQDGDRVLRINGVFVDKEEHMQVVDLVRKSGNSVTLLVLDGDSYEKAVKTRVDLKELG*,2,,FALSE,FALSE,157,154,134,183,14,6,19,-1.19448819156215,0.125696928254212,-1.36377825787658,0.184226784407461,-1.16747232408182,0.129180004575295,-1.2165541259203,0.0809294492546543,0.0303660978918046,0.0178487385411879,0.00873217040853522,0.0256330646161959,0.0362315866262254,0.0170119027660933,0.0287178931112307,0.0111613176972506,missense,"S42A,A47E",-1.2165541259203,-1.20473222154672
NHERF3_PDZ1 binding UHMK1,1,MTSTFNPRECKLSKQEGQNYGFFLRIEKDTEGHLVRVVEKCAPAEKDGLQDGDRVLRINGVFVDKEEHMQVVDLVRKSGNSVTLLVLDGDSYEKAVKTRVDLKELG*,2,,FALSE,FALSE,458,302,475,597,16,31,63,-1.37312408666859,0.110979607102029,-1.33472614278955,0.081593517662304,-1.20190816450523,0.0700428463470769,-1.27968646975514,0.0479336272862155,0.00500012093350119,0.015758905313595,0.0127744422511359,0.0113528112496103,0.0316966806949421,0.00922404435140239,0.0200110484088099,0.00661072634807633,missense,"S42A,A47D",-1.27968646975514,-1.27122155950859
NHERF3_PDZ1 binding UHMK1,1,MTSTFNPRECKLSKQEGQNYGFFLRIEKDTEGHLVRVVEKCAPAEKAGLQDGDRVLRINGVFVDKEEHMQVVDLVRKSGNSVTLLVLDGDSYEKAVKTRVDLKELG*,1,,FALSE,FALSE,558.333333333333,257,670,748,1117,1616,1372,-0.0694388021608863,0.0465208149364412,-0.243281324952178,0.0247444723059707,-0.288616998100903,0.0362944457750417,-0.227197135890016,0.0187172094328858,0.190121094901236,0.00660587234752656,0.164636592104219,0.00344291227550151,0.151969323284503,0.00477966837440674,0.165164239693634,0.00258136837468221,missense,S42A,-0.227197135890016,-0.162767243228214
NHERF3_PDZ1 binding UHMK1,1,MTSTFNPRECKLSKQEGQNYGFFLRIEKDTEGHLVRVVEKCAPAEKGGLQDGDRVLRINGVFVDKEEHMQVVDLVRKSGNSVTLLVLDGDSYEKAVKTRVDLKELG*,2,,FALSE,FALSE,1803.33333333333,1623,1874,1913,3077,3005,3032,-0.309163110171484,0.0230610579516219,-0.365369402270874,0.0162288476409555,-0.335941296193764,0.0262577577013871,-0.344553116578263,0.0118448061652138,0.156080672791677,0.00327462889967551,0.147649422812615,0.00225805982319563,0.145737117609358,0.0034579223180881,0.148979187204121,0.00163356659275301,missense,"S42A,A47G",-0.344553116578263,-0.286363501308559
NHERF3_PDZ1 binding UHMK1,1,MTSTFNPRECKLSKQEGQNYGFFLRIEKDTEGHLVRVVEKCAPAEKVGLQDGDRVLRINGVFVDKEEHMQVVDLVRKSGNSVTLLVLDGDSYEKAVKTRVDLKELG*,2,,FALSE,FALSE,781.333333333333,739,705,900,74,100,65,-1.17482595628714,0.0567422494773439,-1.09265520416247,0.048669499804253,-1.28716640271806,0.0674603802969723,-1.16432235753674,0.0324017616707853,0.0331581000626869,0.00805729773373384,0.0464558639373942,0.00677180811320629,0.0204688992495577,0.00888395563964275,0.0359213940146371,0.00446866201721288,missense,"S42A,A47V",-1.16432235753674,-1.14972308535044
NHERF3_PDZ1 binding UHMK1,1,MTSTFNPRECKLSKQEGQNYGFFLRIEKDTEGHLVRVVEKCAPAEK*GLQDGDRVLRINGVFVDKEEHMQVVDLVRKSGNSVTLLVLDGDSYEKAVKTRVDLKELG*,2,,FALSE,TRUE,4264,3681,4437,4674,134,183,186,-1.4864665814506,0.0406886093717621,-1.47395945080476,0.0335222508053633,-1.51581726105606,0.0405988736820298,-1.48964522362055,0.0218186414422233,-0.0110943101959418,0.00577770960967595,-0.00659829115763474,0.00466424045633727,-0.00964246498377119,0.00534652474864273,-0.00894523853979959,0.00300909979126105,stop,"S42A,A47*",-1.48964522362055,-1.49234464311106
NHERF3_PDZ1 binding UHMK1,1,MTSTFNPRECKLSKQEGQNYGFFLRIEKDTEGHLVRVVEKCAPAEKYGLQDGDRVLRINGVFVDKEEHMQVVDLVRKSGNSVTLLVLDGDSYEKAVKTRVDLKELG*,2,,FALSE,FALSE,753.666666666667,570,776,915,145,160,189,-0.908984252102334,0.0468021420290882,-0.986667933838707,0.039921054873907,-0.990043530148423,0.0467245493274299,-0.964672096190324,0.0254654138855886,0.0709071456220361,0.00664582029049501,0.0612027888074194,0.00555456136533488,0.0595974426673653,0.00615322388755963,0.0634559937894937,0.00351204138032219,missense,"S42A,A47Y",-0.964672096190324,-0.9394566372115
NHERF3_PDZ1 binding UHMK1,1,MTSTFNPRECKLSKQEGQNYGFFLRIEKDTEGHLVRVVEKCAPAEKCGLQDGDRVLRINGVFVDKEEHMQVVDLVRKSGNSVTLLVLDGDSYEKAVKTRVDLKELG*,2,,FALSE,FALSE,137.666666666667,164,91,158,34,44,56,-0.969790494913224,0.0890368605162822,-0.728012982451669,0.0881522624075427,-0.816928565653925,0.0918299391315333,-0.837924286116967,0.0517493158712592,0.0622727681183265,0.012643074623664,0.0971916875092439,0.0122653860871758,0.0823952042328524,0.0120932183015317,0.0809363126188988,0.00713696386635521,missense,"S42A,A47C",-0.837924286116967,-0.805969149372595
NHERF3_PDZ1 binding UHMK1,1,MTSTFNPRECKLSKQEGQNYGFFLRIEKDTEGHLVRVVEKCAPAEKFGLQDGDRVLRINGVFVDKEEHMQVVDLVRKSGNSVTLLVLDGDSYEKAVKTRVDLKELG*,2,,FALSE,FALSE,1334,1137,1503,1362,326,432,264,-0.871399497473433,0.0343802151516652,-0.885994530982764,0.026060541091038,-1.00778004409971,0.0405017460208631,-0.907132756515488,0.0184803432868261,0.0762441134208771,0.0048819289361695,0.0752103493738091,0.00362602829913233,0.0572616953375778,0.00533373386561792,0.0713914839740378,0.00254870117711391,missense,"S42A,A47F",-0.907132756515488,-0.878857705358887
NHERF3_PDZ1 binding UHMK1,1,MTSTFNPRECKLSKQEGQNYGFFLRIEKDTEGHLVRVVEKCAPAEKWGLQDGDRVLRINGVFVDKEEHMQVVDLVRKSGNSVTLLVLDGDSYEKAVKTRVDLKELG*,2,,FALSE,FALSE,581,527,542,674,117,100,96,-0.950280605075906,0.0510371205797598,-1.02064290052958,0.049706563372737,-1.10865900862516,0.0602435487445672,-1.01804837838481,0.0306543533150352,0.0650431375100861,0.0072471796548671,0.0564755580775265,0.00691610372987005,0.0439767977151223,0.00793356059164422,0.0560946482155711,0.00422766964688317,missense,"S42A,A47W",-1.01804837838481,-0.995671145503191
NHERF3_PDZ1 binding UHMK1,1,MTSTFNPRECKLSKQEGQNYGFFLRIEKDTEGHLVRVVEKCGPAEKKGLQDGDRVLRINGVFVDKEEHMQVVDLVRKSGNSVTLLVLDGDSYEKAVKTRVDLKELG*,2,,FALSE,FALSE,191.666666666667,151,178,246,69,68,81,-0.736433064952966,0.0757663774293028,-0.79993797108629,0.0671924367311897,-0.836142551343109,0.0767918349191082,-0.791228830696066,0.0420602573678967,0.0954091049552981,0.0107586898083428,0.0871841422594027,0.00934906440445089,0.079864886500103,0.0101128284765798,0.0873762775237694,0.0058007054197792,missense,"S42G,A47K",-0.791228830696066,-0.756790713595108
NHERF3_PDZ1 binding UHMK1,1,MTSTFNPRECKLSKQEGQNYGFFLRIEKDTEGHLVRVVEKCGPAEKNGLQDGDRVLRINGVFVDKEEHMQVVDLVRKSGNSVTLLVLDGDSYEKAVKTRVDLKELG*,2,,FALSE,FALSE,2380,2173,2227,2740,2127,2518,2178,-0.504386326965065,0.0235675696248343,-0.471651791670206,0.0160422786471681,-0.554689165998043,0.0263683650453616,-0.496687614318881,0.0118475255849797,0.128359325881184,0.00334655264951404,0.132861435475165,0.00223210086674686,0.116929892345394,0.00347248836015548,0.12799768445533,0.00163394163926869,missense,"S42G,A47N",-0.496687614318881,-0.446587586484272
NHERF3_PDZ1 binding UHMK1,1,MTSTFNPRECKLSKQEGQNYGFFLRIEKDTEGHLVRVVEKCGPAEKTGLQDGDRVLRINGVFVDKEEHMQVVDLVRKSGNSVTLLVLDGDSYEKAVKTRVDLKELG*,2,,FALSE,FALSE,1121.66666666667,1053,1125,1187,798,789,630,-0.592507537880513,0.0281701257223825,-0.61717560890918,0.0234073621244408,-0.692003463432792,0.0337462672373179,-0.625910933865194,0.0158842357209974,0.115846271859834,0.00400010736677926,0.112613449155044,0.00325686858053952,0.0988467727168236,0.00444409503504263,0.110175957795466,0.00219066116096017,missense,"S42G,A47T",-0.625910933865194,-0.582682216335927
NHERF3_PDZ1 binding UHMK1,1,MTSTFNPRECKLSKQEGQNYGFFLRIEKDTEGHLVRVVEKCGPAEKRGLQDGDRVLRINGVFVDKEEHMQVVDLVRKSGNSVTLLVLDGDSYEKAVKTRVDLKELG*,2,,FALSE,FALSE,7273,6592,7210,8017,1604,2077,1622,-0.920714875348051,0.0195582455723862,-0.885248296404214,0.0129199171382563,-1.00566305145637,0.0224023734195167,-0.916637829211534,0.00971399878327259,0.0692414181444756,0.00277723581947731,0.0753141794397375,0.00179765972633134,0.0575404851791121,0.00295020115222551,0.0700805997770848,0.00133969806454077,missense,"S42G,A47R",-0.916637829211534,-0.888868200019008
NHERF3_PDZ1 binding UHMK1,1,MTSTFNPRECKLSKQEGQNYGFFLRIEKDTEGHLVRVVEKCGPAEKSGLQDGDRVLRINGVFVDKEEHMQVVDLVRKSGNSVTLLVLDGDSYEKAVKTRVDLKELG*,2,,FALSE,FALSE,2144.66666666667,1941,2088,2405,10028,11216,9447,-0.027259920580873,0.0187753237807606,-0.011688563389783,0.0136483152380145,-0.074236283049762,0.0208305471903263,-0.0296072432567651,0.00975446995957305,0.196110420493655,0.00266606232819945,0.196860094462281,0.00189900804882131,0.180201431584591,0.00274320506901514,0.192414685430709,0.00134527961316653,missense,"S42G,A47S",-0.0296072432567651,0.0453292783188345
NHERF3_PDZ1 binding UHMK1,1,MTSTFNPRECKLSKQEGQNYGFFLRIEKDTEGHLVRVVEKCGPAEKMGLQDGDRVLRINGVFVDKEEHMQVVDLVRKSGNSVTLLVLDGDSYEKAVKTRVDLKELG*,2,,FALSE,FALSE,118,169,92,93,293,102,152,-0.367462676735991,0.061512356502702,-0.486126239357014,0.0744620453728661,-0.337231093142314,0.0947222894267676,-0.399889118585345,0.0424057684192576,0.147802238822551,0.00873464438246746,0.130847480479245,0.0103605478792664,0.145567262372483,0.0124741161204301,0.141347568501845,0.00584835628911869,missense,"S42G,A47M",-0.399889118585345,-0.344641935395103
NHERF3_PDZ1 binding UHMK1,1,MTSTFNPRECKLSKQEGQNYGFFLRIEKDTEGHLVRVVEKCGPAEKIGLQDGDRVLRINGVFVDKEEHMQVVDLVRKSGNSVTLLVLDGDSYEKAVKTRVDLKELG*,2,,FALSE,FALSE,2734.66666666667,2449,2834,2921,353,593,331,-1.0759183739479,0.0306608811729648,-0.982375772092212,0.0215920415932016,-1.18207647873883,0.0352539220748325,-1.04720702105328,0.0157852358315037,0.0472027994951492,0.00435379017689195,0.0617999943643907,0.00300428734689303,0.0343083442496449,0.00464264029431051,0.0520732582587541,0.00217700767352379,missense,"S42G,A47I",-1.04720702105328,-1.0263802674703
NHERF3_PDZ1 binding UHMK1,1,MTSTFNPRECKLSKQEGQNYGFFLRIEKDTEGHLVRVVEKCGPAEKQGLQDGDRVLRINGVFVDKEEHMQVVDLVRKSGNSVTLLVLDGDSYEKAVKTRVDLKELG*,2,,FALSE,FALSE,494.666666666667,407,425,652,320,414,592,-0.574194983968363,0.0431042009883327,-0.535862975119505,0.0359326785102746,-0.51470305290911,0.0407202230798757,-0.539970818257631,0.0228467352922663,0.118446621696056,0.00612071929006573,0.123927178604036,0.00499962409401725,0.122195721759934,0.00536250542741469,0.12202831737617,0.00315088849968056,missense,"S42G,A47Q",-0.539970818257631,-0.492172327996246
NHERF3_PDZ1 binding UHMK1,1,MTSTFNPRECKLSKQEGQNYGFFLRIEKDTEGHLVRVVEKCGPAEKHGLQDGDRVLRINGVFVDKEEHMQVVDLVRKSGNSVTLLVLDGDSYEKAVKTRVDLKELG*,2,,FALSE,FALSE,36.3333333333333,30,19,60,46,47,39,-0.376386677681261,0.137965603134644,-0.234673069146505,0.143029008999774,-0.622128210990121,0.1307064871359,-0.423006020322728,0.0790687681081976,0.146535046681695,0.0195908683865951,0.16583433312765,0.0199008620894824,0.108048746383097,0.0172129274756102,0.138159420221542,0.0109047034041823,missense,"S42G,A47H",-0.423006020322728,-0.368988053389222
NHERF3_PDZ1 binding UHMK1,1,MTSTFNPRECKLSKQEGQNYGFFLRIEKDTEGHLVRVVEKCGPAEKPGLQDGDRVLRINGVFVDKEEHMQVVDLVRKSGNSVTLLVLDGDSYEKAVKTRVDLKELG*,2,,FALSE,FALSE,346.666666666667,338,329,373,28,21,22,-1.23429228367038,0.0870745627248878,-1.29218939510488,0.101031254899714,-1.25676428355404,0.119683494497619,-1.25845509933807,0.057766531268535,0.0247139881483413,0.0123644318540673,0.0186929475622433,0.0140573516138235,0.0244725985589194,0.0157612935360519,0.0229391552049802,0.0079668231242683,missense,"S42G,A47P",-1.25845509933807,-1.24886123392417
NHERF3_PDZ1 binding UHMK1,1,MTSTFNPRECKLSKQEGQNYGFFLRIEKDTEGHLVRVVEKCGPAEKLGLQDGDRVLRINGVFVDKEEHMQVVDLVRKSGNSVTLLVLDGDSYEKAVKTRVDLKELG*,2,,FALSE,FALSE,3223,2770,3381,3518,1431,1630,1022,-0.71609285509196,0.0221873876104803,-0.729081364592261,0.0157359378663278,-0.892490969925738,0.0268183317615267,-0.756000016458098,0.0115777633485514,0.0982973783023424,0.00315056927700367,0.0970430342689853,0.00218947702648871,0.0724442812670998,0.00353174513173206,0.092234830144956,0.00159673760475188,missense,"S42G,A47L",-0.756000016458098,-0.719688645248144
NHERF3_PDZ1 binding UHMK1,1,MTSTFNPRECKLSKQEGQNYGFFLRIEKDTEGHLVRVVEKCGPAEKEGLQDGDRVLRINGVFVDKEEHMQVVDLVRKSGNSVTLLVLDGDSYEKAVKTRVDLKELG*,2,,FALSE,FALSE,191.666666666667,196,176,203,112,72,75,-0.681011785468498,0.066064965688923,-0.780646513651422,0.0708107061961708,-0.805655499307627,0.0814276322258988,-0.747755377199721,0.0415452519085519,0.103278827317453,0.00938110672783783,0.0898683294505273,0.0098525055044678,0.0838797707428896,0.0107233233692354,0.0933718827124633,0.00572967887010532,missense,"S42G,A47E",-0.747755377199721,-0.711005606211005
NHERF3_PDZ1 binding UHMK1,1,MTSTFNPRECKLSKQEGQNYGFFLRIEKDTEGHLVRVVEKCGPAEKDGLQDGDRVLRINGVFVDKEEHMQVVDLVRKSGNSVTLLVLDGDSYEKAVKTRVDLKELG*,2,,FALSE,FALSE,177.333333333333,167,181,184,57,91,90,-0.818914168302386,0.0795381095659585,-0.717046463783668,0.0615643084468387,-0.715225641463708,0.0795278476745404,-0.744311545336667,0.0415219657197213,0.0836969361002635,0.0112942690121433,0.0987175540249936,0.0085659742775455,0.0957886103024649,0.0104731379773824,0.0938468359201458,0.00572646737473632,missense,"S42G,A47D",-0.744311545336667,-0.707378652311978
NHERF3_PDZ1 binding UHMK1,1,MTSTFNPRECKLSKQEGQNYGFFLRIEKDTEGHLVRVVEKCGPAEKGGLQDGDRVLRINGVFVDKEEHMQVVDLVRKSGNSVTLLVLDGDSYEKAVKTRVDLKELG*,2,,FALSE,FALSE,383.666666666667,393,406,352,3105,2699,2080,0.105454159840966,0.0359233018734796,0.0562750852278572,0.0292581705394545,0.0834879758000498,0.0459897310707859,0.0773752433237913,0.0203452456992474,0.21495558206668,0.00510104448518548,0.206316464241365,0.00407094211844227,0.200972368729458,0.00605645460214371,0.207169086106416,0.00280589764256751,missense,"S42G,A47G",0.0773752433237913,0.158000442957755
NHERF3_PDZ1 binding UHMK1,1,MTSTFNPRECKLSKQEGQNYGFFLRIEKDTEGHLVRVVEKCGPAEKVGLQDGDRVLRINGVFVDKEEHMQVVDLVRKSGNSVTLLVLDGDSYEKAVKTRVDLKELG*,2,,FALSE,FALSE,1656.66666666667,1647,1469,1854,1315,1514,1212,-0.581529566897496,0.0235740017839727,-0.502253975068884,0.0190124021915979,-0.63518354640875,0.0274130644628035,-0.556444729705095,0.0130226350168116,0.117405124064976,0.00334746600458414,0.128603489232559,0.00264535982351216,0.106329470265631,0.00361006634652998,0.119756331577738,0.00179600587940014,missense,"S42G,A47V",-0.556444729705095,-0.509522221873937
NHERF3_PDZ1 binding UHMK1,1,MTSTFNPRECKLSKQEGQNYGFFLRIEKDTEGHLVRVVEKCGPAEK*GLQDGDRVLRINGVFVDKEEHMQVVDLVRKSGNSVTLLVLDGDSYEKAVKTRVDLKELG*,2,,FALSE,TRUE,1053.66666666667,933,948,1280,37,21,42,-1.46135026555867,0.0722443698881223,-1.62888848661418,0.0960660731211273,-1.57420777744053,0.0768842850781523,-1.54074508167596,0.046169470615723,-0.007527838352125,0.0102585710495495,-0.0281549068180596,0.0133665029634981,-0.0173319970476563,0.0101250033725441,-0.0159926329715373,0.00636742414784594,stop,"S42G,A47*",-1.54074508167596,-1.54616168087126
NHERF3_PDZ1 binding UHMK1,1,MTSTFNPRECKLSKQEGQNYGFFLRIEKDTEGHLVRVVEKCGPAEKYGLQDGDRVLRINGVFVDKEEHMQVVDLVRKSGNSVTLLVLDGDSYEKAVKTRVDLKELG*,2,,FALSE,FALSE,86.3333333333333,87,81,91,85,113,70,-0.538147788477684,0.0896157083287258,-0.42150722758044,0.0759331146546394,-0.599568152128156,0.107908472518308,-0.499185877348349,0.0510421636760199,0.123565258852845,0.0127252699756343,0.13983848203003,0.0105652304615298,0.111019713360679,0.0142106237583318,0.127653138587046,0.00703943755937963,missense,"S42G,A47Y",-0.499185877348349,-0.449218691949301
NHERF3_PDZ1 binding UHMK1,1,MTSTFNPRECKLSKQEGQNYGFFLRIEKDTEGHLVRVVEKCGPAEKWGLQDGDRVLRINGVFVDKEEHMQVVDLVRKSGNSVTLLVLDGDSYEKAVKTRVDLKELG*,2,,FALSE,FALSE,183.666666666667,202,132,217,144,137,106,-0.61523740063939,0.0625205743876947,-0.501072260691257,0.0620006422411778,-0.715516578475208,0.0753244293136631,-0.597866109152031,0.0380082137296031,0.112618672083969,0.00887780951523339,0.128767911366382,0.00862668516918105,0.0957502963840921,0.0099195836972479,0.11404373647517,0.00524187119087189,missense,"S42G,A47W",-0.597866109152031,-0.553146138389681
NHERF3_PDZ1 binding UHMK1,1,MTSTFNPRECKLSKQEGQNYGFFLRIEKDTEGHLVRVVEKCGPAEKCGLQDGDRVLRINGVFVDKEEHMQVVDLVRKSGNSVTLLVLDGDSYEKAVKTRVDLKELG*,2,,FALSE,FALSE,169.333333333333,176,144,188,325,397,385,-0.326410592826097,0.0570947223012104,-0.202977934544636,0.0516475163169609,-0.267230371241178,0.0660632276519015,-0.260716277257851,0.0331354170147369,0.153631561165231,0.00810734824302985,0.17024435111652,0.00718616528685975,0.154785759294306,0.00869996257488419,0.160541475184657,0.00456984348390448,missense,"S42G,A47C",-0.260716277257851,-0.198068728698613
NHERF3_PDZ1 binding UHMK1,1,MTSTFNPRECKLSKQEGQNYGFFLRIEKDTEGHLVRVVEKCGPAEKFGLQDGDRVLRINGVFVDKEEHMQVVDLVRKSGNSVTLLVLDGDSYEKAVKTRVDLKELG*,2,,FALSE,FALSE,329,237,338,412,392,443,566,-0.355805030774589,0.0499800798963644,-0.427339619230037,0.0370357369333535,-0.387234632662705,0.0471287301288249,-0.397779572777343,0.0251609634047951,0.149457603656527,0.00709708177222698,0.139026970975859,0.00515310214513323,0.138982223495312,0.00620645104539927,0.141638504757767,0.00347005334542868,missense,"S42G,A47F",-0.397779572777343,-0.342420216769525
NHERF3_PDZ1 binding UHMK1,1,MTSTFNPRECKLSKQEGQNYGFFLRIEKDTEGHLVRVVEKCVPAEKKGLQDGDRVLRINGVFVDKEEHMQVVDLVRKSGNSVTLLVLDGDSYEKAVKTRVDLKELG*,2,,FALSE,FALSE,3476,3060,3551,3817,140,220,150,-1.41967994782244,0.0402294303880989,-1.35010960151613,0.0311619969996857,-1.52043733316618,0.0442998640226923,-1.41026930103569,0.0215303180607386,-0.00161072791408773,0.00571250701692494,0.0106340086935108,0.00433583794686424,-0.0102508890023965,0.0058339135517365,0.00200182581861827,0.00296933591185826,missense,"S42V,A47K",-1.41026930103569,-1.4087479916611
NHERF3_PDZ1 binding UHMK1,1,MTSTFNPRECKLSKQEGQNYGFFLRIEKDTEGHLVRVVEKCVPAEKNGLQDGDRVLRINGVFVDKEEHMQVVDLVRKSGNSVTLLVLDGDSYEKAVKTRVDLKELG*,2,,FALSE,FALSE,231.333333333333,192,261,241,12,20,6,-1.31424799303167,0.130181047277702,-1.28183735108054,0.102511603173242,-1.59645566429873,0.200211437850663,-1.33633504022539,0.07471966827257,0.0133604207136725,0.0184854754061969,0.0201333169104855,0.0142633252623994,-0.0202618536398363,0.0263661355685273,0.012198407918399,0.0103049009168361,missense,"S42V,A47N",-1.33633504022539,-1.33088235646723
NHERF3_PDZ1 binding UHMK1,1,MTSTFNPRECKLSKQEGQNYGFFLRIEKDTEGHLVRVVEKCVPAEKTGLQDGDRVLRINGVFVDKEEHMQVVDLVRKSGNSVTLLVLDGDSYEKAVKTRVDLKELG*,2,,FALSE,FALSE,1068.33333333333,946,1099,1160,59,102,64,-1.31979798874967,0.058989171041078,-1.21839636862472,0.0462052976638418,-1.40608679257057,0.0645448642153676,-1.29290138315739,0.031689156959022,0.012572331268281,0.00837635656890711,0.0289604090612568,0.00642894237359254,0.00480810007457716,0.00850000708462989,0.0181885246157703,0.00437038373095493,missense,"S42V,A47T",-1.29290138315739,-1.28513916164352
NHERF3_PDZ1 binding UHMK1,1,MTSTFNPRECKLSKQEGQNYGFFLRIEKDTEGHLVRVVEKCVPAEKRGLQDGDRVLRINGVFVDKEEHMQVVDLVRKSGNSVTLLVLDGDSYEKAVKTRVDLKELG*,2,,FALSE,FALSE,854.666666666667,721,857,986,32,41,46,-1.38677910730547,0.0787321148919399,-1.39874521574629,0.0705305956057098,-1.44715038064232,0.0749553583749331,-1.41111755153483,0.0430197998740665,0.00306113247525261,0.0111798192129163,0.00386691537306905,0.00981353129728038,-0.000599623588230791,0.00987098020830928,0.00188484005639036,0.00593303992661215,missense,"S42V,A47R",-1.41111755153483,-1.40964134696343
NHERF3_PDZ1 binding UHMK1,1,MTSTFNPRECKLSKQEGQNYGFFLRIEKDTEGHLVRVVEKCVPAEKSGLQDGDRVLRINGVFVDKEEHMQVVDLVRKSGNSVTLLVLDGDSYEKAVKTRVDLKELG*,2,,FALSE,FALSE,3750.33333333333,3215,3628,4408,741,913,970,-0.938536545455279,0.0223797161860942,-0.926043430315156,0.0177860660261336,-0.968561894680986,0.0232228144559573,-0.940844397870791,0.0119420783746917,0.0667107729288034,0.00317787959005436,0.0696379999041239,0.00247472907472268,0.0624263904989603,0.00305824622609842,0.0667421709893622,0.00164698180863667,missense,"S42V,A47S",-0.940844397870791,-0.914361926795463
NHERF3_PDZ1 binding UHMK1,1,MTSTFNPRECKLSKQEGQNYGFFLRIEKDTEGHLVRVVEKCVPAEKMGLQDGDRVLRINGVFVDKEEHMQVVDLVRKSGNSVTLLVLDGDSYEKAVKTRVDLKELG*,2,,FALSE,FALSE,163,197,154,138,14,11,13,-1.28782693545891,0.120722706392904,-1.253896682797,0.140650055539737,-1.24064337199302,0.147585133085283,-1.26431411977855,0.0778319355629605,0.0171121635378417,0.0171424079515589,0.0240209435541097,0.0195698577354944,0.0265955848591489,0.0194357009199853,0.0221311132729872,0.0107341266721913,missense,"S42V,A47M",-1.26431411977855,-1.25503180144202
NHERF3_PDZ1 binding UHMK1,1,MTSTFNPRECKLSKQEGQNYGFFLRIEKDTEGHLVRVVEKCVPAEKIGLQDGDRVLRINGVFVDKEEHMQVVDLVRKSGNSVTLLVLDGDSYEKAVKTRVDLKELG*,2,,FALSE,FALSE,552.666666666667,546,543,569,24,27,26,-1.4236404540371,0.0904751594094587,-1.40474950283086,0.086604581046359,-1.4668141112206,0.0992985052287826,-1.42885161337545,0.0529324042901034,-0.00217311269864859,0.0128473104888115,0.00303148702149786,0.0120500438042167,-0.0031891688798274,0.0130767646380276,-0.000560938335638306,0.00730012852184554,missense,"S42V,A47I",-1.42885161337545,-1.428318398369
NHERF3_PDZ1 binding UHMK1,1,MTSTFNPRECKLSKQEGQNYGFFLRIEKDTEGHLVRVVEKCVPAEKQGLQDGDRVLRINGVFVDKEEHMQVVDLVRKSGNSVTLLVLDGDSYEKAVKTRVDLKELG*,2,,FALSE,FALSE,82.3333333333333,79,115,53,4,14,1,-1.3500290793334,0.223500504933131,-1.14653408887499,0.126272700096352,-1.59479079369859,0.488624520017767,-1.21499927092536,0.107258215334346,0.00827957058479997,0.0317366711484556,0.0389592290820075,0.0175694120224803,-0.020042604408031,0.0643476740150307,0.0289323296449211,0.0147924275775038,missense,"S42V,A47Q",-1.21499927092536,-1.20309468881847
NHERF3_PDZ1 binding UHMK1,1,MTSTFNPRECKLSKQEGQNYGFFLRIEKDTEGHLVRVVEKCVPAEKHGLQDGDRVLRINGVFVDKEEHMQVVDLVRKSGNSVTLLVLDGDSYEKAVKTRVDLKELG*,2,,FALSE,FALSE,122.666666666667,129,96,143,14,35,6,-1.13503709072344,0.128340641491727,-0.804434974722907,0.0947014564810509,-1.36589888227581,0.209117988979523,-0.973136363081224,0.0715964274173971,0.0388080476641173,0.0182241410829179,0.08655843528,0.0131766320572457,0.0101005044567779,0.0275390522461785,0.0622886514596777,0.00987416175141897,missense,"S42V,A47H",-0.973136363081224,-0.948370982343067
NHERF3_PDZ1 binding UHMK1,1,MTSTFNPRECKLSKQEGQNYGFFLRIEKDTEGHLVRVVEKCVPAEKPGLQDGDRVLRINGVFVDKEEHMQVVDLVRKSGNSVTLLVLDGDSYEKAVKTRVDLKELG*,2,,FALSE,FALSE,421.666666666667,307,349,609,13,7,21,-1.41681243056515,0.122347379328776,-1.60948920040814,0.167248168617523,-1.52297437785558,0.109438626979192,-1.50147874550655,0.073313699256182,-0.00120354560264674,0.0173731085967543,-0.0254557164781384,0.0232706830708802,-0.0105849961090743,0.0144121320257393,-0.0105772488705682,0.0101109978690714,missense,"S42V,A47P",-1.50147874550655,-1.50480739972937
NHERF3_PDZ1 binding UHMK1,1,MTSTFNPRECKLSKQEGQNYGFFLRIEKDTEGHLVRVVEKCVPAEKLGLQDGDRVLRINGVFVDKEEHMQVVDLVRKSGNSVTLLVLDGDSYEKAVKTRVDLKELG*,2,,FALSE,FALSE,3113,2988,2995,3356,131,131,132,-1.41895981070153,0.0411090347706807,-1.45469934472899,0.0393665000102141,-1.51004773994275,0.0462283990854478,-1.4574859588096,0.0242183905946692,-0.00150846973353028,0.00583740926284644,-0.00391846615204164,0.00547740135464487,-0.00888266835340804,0.0060878851402688,-0.00451002027536357,0.0033400592001145,missense,"S42V,A47L",-1.4574859588096,-1.45847534416321
NHERF3_PDZ1 binding UHMK1,1,MTSTFNPRECKLSKQEGQNYGFFLRIEKDTEGHLVRVVEKCVPAEKEGLQDGDRVLRINGVFVDKEEHMQVVDLVRKSGNSVTLLVLDGDSYEKAVKTRVDLKELG*,2,,FALSE,FALSE,91.3333333333333,104,74,96,7,0,3,-1.30350721590759,0.169678324512569,,,-1.59090577644367,0.282574791274324,-1.37967136212748,0.145467645741661,0.014885591815938,0.0240940179875096,,,-0.0195309808328299,0.0372126854238187,0.00622171511949599,0.0200620493991612,missense,"S42V,A47E",-1.37967136212748,-1.37652304043282
NHERF3_PDZ1 binding UHMK1,1,MTSTFNPRECKLSKQEGQNYGFFLRIEKDTEGHLVRVVEKCVPAEKDGLQDGDRVLRINGVFVDKEEHMQVVDLVRKSGNSVTLLVLDGDSYEKAVKTRVDLKELG*,2,,FALSE,FALSE,1972,1824,1940,2152,101,183,117,-1.35637758799501,0.0468838220791919,-1.21932877028243,0.034892346397724,-1.41451242849986,0.0501811108803581,-1.30290558682552,0.0244453532650186,0.00737809373249054,0.00665741871122478,0.0288306759607349,0.00485487369657053,0.00369851581931355,0.00660842350794018,0.0168088031858534,0.00337136056806544,missense,"S42V,A47D",-1.30290558682552,-1.29567532802553
NHERF3_PDZ1 binding UHMK1,1,MTSTFNPRECKLSKQEGQNYGFFLRIEKDTEGHLVRVVEKCVPAEKAGLQDGDRVLRINGVFVDKEEHMQVVDLVRKSGNSVTLLVLDGDSYEKAVKTRVDLKELG*,1,,FALSE,FALSE,833,666,728,1105,647,559,872,-0.514081774663959,0.0348568056855877,-0.588461011993335,0.0284619140407914,-0.5609695338257,0.034589349858891,-0.559360956308152,0.0185909667862192,0.126982589683882,0.00494960393785279,0.11660875917763,0.00396015207047533,0.116102821567911,0.0045551218122063,0.119354142610759,0.00256395772504399,missense,S42V,-0.559360956308152,-0.512593515673694
NHERF3_PDZ1 binding UHMK1,1,MTSTFNPRECKLSKQEGQNYGFFLRIEKDTEGHLVRVVEKCVPAEKGGLQDGDRVLRINGVFVDKEEHMQVVDLVRKSGNSVTLLVLDGDSYEKAVKTRVDLKELG*,2,,FALSE,FALSE,988,745,919,1300,501,787,924,-0.621652509687316,0.0324372987460064,-0.562284636776984,0.0247219348656489,-0.596186785510303,0.0294244703564958,-0.587830034764949,0.0163482384172132,0.111707738096162,0.00460603828861244,0.120250904479664,0.00343977644665931,0.111465010450647,0.00387495131536969,0.115427853328789,0.00225465370696835,missense,"S42V,A47G",-0.587830034764949,-0.542576406597703
NHERF3_PDZ1 binding UHMK1,1,MTSTFNPRECKLSKQEGQNYGFFLRIEKDTEGHLVRVVEKCVPAEKVGLQDGDRVLRINGVFVDKEEHMQVVDLVRKSGNSVTLLVLDGDSYEKAVKTRVDLKELG*,2,,FALSE,FALSE,1501.33333333333,1400,1349,1755,59,56,99,-1.38494030344011,0.059392951390984,-1.44757992652771,0.0598064572473902,-1.39002126003992,0.0524977471418009,-1.40584552781811,0.0328636973708818,0.0033222393286752,0.00843369265494867,-0.00292787997115521,0.00832138924868531,0.00692379342971661,0.00691350470803488,0.00261192682334238,0.00453236949517008,missense,"S42V,A47V",-1.40584552781811,-1.40408898908549
NHERF3_PDZ1 binding UHMK1,1,MTSTFNPRECKLSKQEGQNYGFFLRIEKDTEGHLVRVVEKCVPAEK*GLQDGDRVLRINGVFVDKEEHMQVVDLVRKSGNSVTLLVLDGDSYEKAVKTRVDLKELG*,2,,FALSE,TRUE,156.333333333333,117,184,168,15,8,6,-0.989103629130906,0.132173058312428,-1.41036234986346,0.159324975870445,-1.53025650646722,0.2025244120904,-1.23525803145341,0.0909027964121045,0.0595303376719347,0.0187683374030953,0.00225052310721041,0.0221682607911577,-0.0115439902218139,0.0266707345116551,0.0261383595328234,0.0125367835771555,stop,"S42V,A47*",-1.23525803145341,-1.22443068703457
NHERF3_PDZ1 binding UHMK1,1,MTSTFNPRECKLSKQEGQNYGFFLRIEKDTEGHLVRVVEKCVPAEKYGLQDGDRVLRINGVFVDKEEHMQVVDLVRKSGNSVTLLVLDGDSYEKAVKTRVDLKELG*,2,,FALSE,FALSE,1009,941,1022,1064,83,87,89,-1.22424260300497,0.0526160098064554,-1.25264188204945,0.049668410790047,-1.27936597357097,0.0582058278875395,-1.25040955207383,0.0306895942900253,0.0261410247920413,0.00747137909541185,0.0241955348261981,0.00691079523132292,0.0214961491139658,0.00766521016699324,0.0240487501656714,0.00423252987664438,missense,"S42V,A47Y",-1.25040955207383,-1.24038787338271
NHERF3_PDZ1 binding UHMK1,1,MTSTFNPRECKLSKQEGQNYGFFLRIEKDTEGHLVRVVEKCVPAEKWGLQDGDRVLRINGVFVDKEEHMQVVDLVRKSGNSVTLLVLDGDSYEKAVKTRVDLKELG*,2,,FALSE,FALSE,172.333333333333,147,144,226,4,9,11,-1.55417952945437,0.214633297106464,-1.34779947293913,0.150786353949851,-1.45249145889119,0.151646873298312,-1.4305338051954,0.0957063768148285,-0.0207094274590157,0.0304775435286582,0.0109554368467316,0.020980208531939,-0.00130299795436958,0.0199705973986808,-0.000792936421664892,0.0131992653739905,missense,"S42V,A47W",-1.4305338051954,-1.43009003892026
NHERF3_PDZ1 binding UHMK1,1,MTSTFNPRECKLSKQEGQNYGFFLRIEKDTEGHLVRVVEKCVPAEKCGLQDGDRVLRINGVFVDKEEHMQVVDLVRKSGNSVTLLVLDGDSYEKAVKTRVDLKELG*,2,,FALSE,FALSE,291.333333333333,302,277,295,97,39,34,-0.84028547712556,0.0585411395256695,-1.10123554171147,0.0768385087037516,-1.17289162368494,0.0945136649290292,-0.982372139411752,0.0417714570319306,0.0806622485485011,0.00831273689667005,0.0452620074222862,0.0106912057600655,0.0355179111761298,0.0124466420567635,0.0610149070470424,0.00576087576159572,missense,"S42V,A47C",-0.982372139411752,-0.958097861094587
NHERF3_PDZ1 binding UHMK1,1,MTSTFNPRECKLSKQEGQNYGFFLRIEKDTEGHLVRVVEKCVPAEKFGLQDGDRVLRINGVFVDKEEHMQVVDLVRKSGNSVTLLVLDGDSYEKAVKTRVDLKELG*,2,,FALSE,FALSE,422.333333333333,421,407,439,32,84,35,-1.26268993828923,0.0814775936355853,-0.98597805134897,0.0547957277526915,-1.29249708175312,0.0893036673108469,-1.11751688049882,0.0405196629235996,0.0206815720860354,0.0115696722741352,0.0612987781202325,0.00762420315099055,0.0197668943710177,0.0117605298896097,0.0423765324593313,0.00558823561807188,missense,"S42V,A47F",-1.11751688049882,-1.1004287776754
NHERF3_PDZ1 binding UHMK1,1,MTSTFNPRECKLSKQEGQNYGFFLRIEKDTEGHLVRVVEKC*PAEKNGLQDGDRVLRINGVFVDKEEHMQVVDLVRKSGNSVTLLVLDGDSYEKAVKTRVDLKELG*,2,,FALSE,TRUE,44,29,42,61,2,3,7,-1.29747969143822,0.317297600127046,-1.30797391451472,0.262846997492314,-1.17791038694193,0.205904354976836,-1.24188147838047,0.144347108956071,0.0157414894882097,0.0450556905651691,0.0164967109657604,0.0365721743044259,0.034856982940257,0.0271158441083613,0.025224892357591,0.0199075115001563,stop,"S42*,A47N",-1.24188147838047,-1.23140632859095
NHERF3_PDZ1 binding UHMK1,1,MTSTFNPRECKLSKQEGQNYGFFLRIEKDTEGHLVRVVEKC*PAEKTGLQDGDRVLRINGVFVDKEEHMQVVDLVRKSGNSVTLLVLDGDSYEKAVKTRVDLKELG*,2,,FALSE,TRUE,22,24,17,25,2,0,0,-1.24127969916154,0.322367830795216,,,,,-1.24127969916154,0.322367830795216,0.0237217876712689,0.0457756542333079,,,,,0.025307886238161,0.0444590913198634,stop,"S42*,A47T",-1.24127969916154,-1.23077255041267
NHERF3_PDZ1 binding UHMK1,1,MTSTFNPRECKLSKQEGQNYGFFLRIEKDTEGHLVRVVEKC*PAEKRGLQDGDRVLRINGVFVDKEEHMQVVDLVRKSGNSVTLLVLDGDSYEKAVKTRVDLKELG*,2,,FALSE,TRUE,264.666666666667,213,287,294,10,2,13,-1.41153238525378,0.139027786477777,-1.9389456776045,0.306297959581334,-1.3648481047122,0.142809395871756,-1.4414402581868,0.0947332830754906,-0.000453788631197521,0.0197416965177014,-0.071295843337871,0.0426178821663204,0.0102388828830651,0.018806777137392,-0.00229709081673574,0.0130650619601036,stop,"S42*,A47R",-1.4414402581868,-1.44157643075781
NHERF3_PDZ1 binding UHMK1,1,MTSTFNPRECKLSKQEGQNYGFFLRIEKDTEGHLVRVVEKC*PAEKSGLQDGDRVLRINGVFVDKEEHMQVVDLVRKSGNSVTLLVLDGDSYEKAVKTRVDLKELG*,2,,FALSE,TRUE,434.333333333333,471,380,452,17,15,19,-1.42944237529496,0.107427383061778,-1.44386782855244,0.115344922839594,-1.47743241644421,0.116553265734421,-1.44905333654861,0.0651738275775985,-0.00299697511920619,0.015254495866087,-0.0024113836996294,0.0160489359340829,-0.0045875089449067,0.015349069155582,-0.00334704218836704,0.00898839423521189,stop,"S42*,A47S",-1.44905333654861,-1.44959432633053
NHERF3_PDZ1 binding UHMK1,1,MTSTFNPRECKLSKQEGQNYGFFLRIEKDTEGHLVRVVEKC*PAEKMGLQDGDRVLRINGVFVDKEEHMQVVDLVRKSGNSVTLLVLDGDSYEKAVKTRVDLKELG*,2,,FALSE,TRUE,46.6666666666667,30,64,46,0,1,0,,,-1.76815387796557,0.435546574510073,,,-1.76815387796557,0.435546574510073,,,-0.0475321042586584,0.0606013589375083,,,-0.0473555280105348,0.0600680436457631,stop,"S42*,A47M",-1.76815387796557,-1.78566269403749
NHERF3_PDZ1 binding UHMK1,1,MTSTFNPRECKLSKQEGQNYGFFLRIEKDTEGHLVRVVEKC*PAEKIGLQDGDRVLRINGVFVDKEEHMQVVDLVRKSGNSVTLLVLDGDSYEKAVKTRVDLKELG*,2,,FALSE,TRUE,37.3333333333333,26,27,59,0,0,4,,,,,-1.34657601412759,0.257044446891228,-1.34657601412759,0.257044446891228,,,,,0.0126451610789864,0.0338505572240402,0.0107860325185363,0.0354500711482606,stop,"S42*,A47I",-1.34657601412759,-1.34166788308451
NHERF3_PDZ1 binding UHMK1,1,MTSTFNPRECKLSKQEGQNYGFFLRIEKDTEGHLVRVVEKC*PAEKQGLQDGDRVLRINGVFVDKEEHMQVVDLVRKSGNSVTLLVLDGDSYEKAVKTRVDLKELG*,2,,FALSE,TRUE,146.666666666667,117,125,198,2,4,5,-1.71172250681238,0.298276379057759,-1.55109852556393,0.22077394159092,-1.6630843712978,0.217364518322153,-1.63000007703638,0.137462189844277,-0.0430802478992455,0.0423547112626899,-0.0173313172705049,0.0307181864383838,-0.0290362850127512,0.0286250496944351,-0.0283021614368745,0.0189579836059926,stop,"S42*,A47Q",-1.63000007703638,-1.64016271411073
NHERF3_PDZ1 binding UHMK1,1,MTSTFNPRECKLSKQEGQNYGFFLRIEKDTEGHLVRVVEKC*PAEKPGLQDGDRVLRINGVFVDKEEHMQVVDLVRKSGNSVTLLVLDGDSYEKAVKTRVDLKELG*,2,,FALSE,TRUE,428.666666666667,279,526,481,14,12,29,-1.3919192117048,0.118458696319518,-1.65355335020131,0.126639572697044,-1.3841782121085,0.0962365793394585,-1.45598612111705,0.0643368271901846,0.00233124686251596,0.0168209225786407,-0.0315867424445247,0.0176204581779548,0.00769327291374258,0.0126735351624023,-0.00430317140718092,0.00887296002278752,stop,"S42*,A47P",-1.45598612111705,-1.45689575422293
NHERF3_PDZ1 binding UHMK1,1,MTSTFNPRECKLSKQEGQNYGFFLRIEKDTEGHLVRVVEKC*PAEKLGLQDGDRVLRINGVFVDKEEHMQVVDLVRKSGNSVTLLVLDGDSYEKAVKTRVDLKELG*,2,,FALSE,TRUE,1079.66666666667,933,924,1382,33,28,55,-1.48528325184028,0.0770878273562922,-1.56533697376755,0.0835895587637238,-1.50955723637784,0.0694424588163709,-1.51707181266112,0.0439049077251724,-0.0109262795120107,0.0109463333297056,-0.0193124356188033,0.0116305376979867,-0.008818073225238,0.00914497844388888,-0.0127277537608094,0.00605510883988795,stop,"S42*,A47L",-1.51707181266112,-1.52122961137123
NHERF3_PDZ1 binding UHMK1,1,MTSTFNPRECKLSKQEGQNYGFFLRIEKDTEGHLVRVVEKC*PAEKEGLQDGDRVLRINGVFVDKEEHMQVVDLVRKSGNSVTLLVLDGDSYEKAVKTRVDLKELG*,2,,FALSE,TRUE,91.3333333333333,77,102,95,0,3,2,,,-1.57663573369982,0.25436764101669,-1.72138112289319,0.340817836144413,-1.6284186697408,0.203851204087097,,,-0.0208845297329041,0.0353923681587424,-0.0367134690551296,0.0448827967493965,-0.0280840629647207,0.0281139692996527,stop,"S42*,A47E",-1.6284186697408,-1.63849721719197
NHERF3_PDZ1 binding UHMK1,1,MTSTFNPRECKLSKQEGQNYGFFLRIEKDTEGHLVRVVEKC*PAEKDGLQDGDRVLRINGVFVDKEEHMQVVDLVRKSGNSVTLLVLDGDSYEKAVKTRVDLKELG*,2,,FALSE,TRUE,20.3333333333333,12,20,29,0,2,1,,,-1.20609527403959,0.328760534142572,-1.56324204289951,0.490829586499524,-1.31670267122042,0.273148900754823,,,0.030671966657861,0.0457432942882671,-0.0158879035102399,0.0646380624284988,0.0149059897644666,0.0376711035112353,stop,"S42*,A47D",-1.31670267122042,-1.31020605746622
NHERF3_PDZ1 binding UHMK1,1,MTSTFNPRECKLSKQEGQNYGFFLRIEKDTEGHLVRVVEKC*PAEKGGLQDGDRVLRINGVFVDKEEHMQVVDLVRKSGNSVTLLVLDGDSYEKAVKTRVDLKELG*,2,,FALSE,TRUE,126,123,110,145,1,7,5,-1.85256787709697,0.418000887737109,-1.34275802997928,0.171080566267396,-1.46837030807084,0.226572864764584,-1.43311916385204,0.129783225089896,-0.0630800380600854,0.0593553769278693,0.0116568963742616,0.0238039176757728,-0.00339410670738208,0.029837710236058,-0.00114949401094588,0.0178989455673184,stop,"S42*,A47G",-1.43311916385204,-1.43281287122827
NHERF3_PDZ1 binding UHMK1,1,MTSTFNPRECKLSKQEGQNYGFFLRIEKDTEGHLVRVVEKC*PAEKVGLQDGDRVLRINGVFVDKEEHMQVVDLVRKSGNSVTLLVLDGDSYEKAVKTRVDLKELG*,2,,FALSE,TRUE,130,115,124,151,17,0,6,-0.923628739519198,0.129327678645005,,,-1.45962485403409,0.206232510247235,-1.07491563284895,0.109566290833618,0.0688276546543277,0.0183642985897399,,,-0.00224240514019547,0.0271590593534029,0.0482518481039893,0.0151107438907109,stop,"S42*,A47V",-1.07491563284895,-1.05556225474066
NHERF3_PDZ1 binding UHMK1,1,MTSTFNPRECKLSKQEGQNYGFFLRIEKDTEGHLVRVVEKC*PAEK*GLQDGDRVLRINGVFVDKEEHMQVVDLVRKSGNSVTLLVLDGDSYEKAVKTRVDLKELG*,2,,FALSE,TRUE,106.333333333333,97,145,77,4,3,1,-1.45020401205695,0.217620056685081,-1.68314355613576,0.252571765860279,-1.87620054532944,0.475975495144568,-1.58445507132009,0.155784128052618,-0.00594509033091886,0.0309016580360256,-0.0357038835169472,0.0351424925281442,-0.057101864066008,0.0626819055244953,-0.022020859846362,0.0214848384784286,stop,"S42*,A47*",-1.58445507132009,-1.59219590195708
NHERF3_PDZ1 binding UHMK1,1,MTSTFNPRECKLSKQEGQNYGFFLRIEKDTEGHLVRVVEKC*PAEKYGLQDGDRVLRINGVFVDKEEHMQVVDLVRKSGNSVTLLVLDGDSYEKAVKTRVDLKELG*,2,,FALSE,TRUE,30.3333333333333,27,17,47,0,5,0,,,-0.879448229588968,0.235409504701223,,,-0.879448229588968,0.235409504701223,,,0.0761211928603519,0.0327545588155462,,,0.0752095724841014,0.0324663060866146,stop,"S42*,A47Y",-0.879448229588968,-0.849701083644548
NHERF3_PDZ1 binding UHMK1,1,MTSTFNPRECKLSKQEGQNYGFFLRIEKDTEGHLVRVVEKC*PAEKWGLQDGDRVLRINGVFVDKEEHMQVVDLVRKSGNSVTLLVLDGDSYEKAVKTRVDLKELG*,2,,FALSE,TRUE,59,15,106,56,1,1,0,-1.30754757777412,0.447235219945777,-1.92092571119375,0.433315343166767,,,-1.62393059649942,0.311204956364059,0.0143118676719264,0.0635065997084567,-0.0687885696812517,0.0602909084382467,,,-0.027465094075683,0.042919572775154,stop,"S42*,A47W",-1.62393059649942,-1.63377049550832
NHERF3_PDZ1 binding UHMK1,1,MTSTFNPRECKLSKQEGQNYGFFLRIEKDTEGHLVRVVEKC*PAEKCGLQDGDRVLRINGVFVDKEEHMQVVDLVRKSGNSVTLLVLDGDSYEKAVKTRVDLKELG*,2,,FALSE,TRUE,131.333333333333,101,117,176,0,0,12,,,,,-1.34476021963966,0.149310609752895,-1.34476021963966,0.149310609752895,,,,,0.0128842856971771,0.0196629314530008,0.0110364563054198,0.0205920485851622,stop,"S42*,A47C",-1.34476021963966,-1.33975553568786
NHERF3_PDZ1 binding UHMK1,1,MTSTFNPRECKLSKQEGQNYGFFLRIEKDTEGHLVRVVEKC*PAEKFGLQDGDRVLRINGVFVDKEEHMQVVDLVRKSGNSVTLLVLDGDSYEKAVKTRVDLKELG*,2,,FALSE,TRUE,40.6666666666667,21,45,56,0,0,1,,,,,-1.77414030586624,0.479381203776261,-1.77414030586624,0.479381203776261,,,,,-0.043661402628184,0.0631304082496847,-0.0481811412364551,0.0661134600904201,stop,"S42*,A47F",-1.77414030586624,-1.79196744376947
NHERF3_PDZ1 binding UHMK1,1,MTSTFNPRECKLSKQEGQNYGFFLRIEKDTEGHLVRVVEKCYPAEKKGLQDGDRVLRINGVFVDKEEHMQVVDLVRKSGNSVTLLVLDGDSYEKAVKTRVDLKELG*,2,,FALSE,FALSE,35,54,34,17,2,1,2,-1.48210505492471,0.305729524200875,-1.57663573369982,0.440474675915442,-1.16993104855693,0.385257705085915,-1.41056788252835,0.210397212422307,-0.0104749812458852,0.0434130445156709,-0.0208845297329041,0.0612870482750565,0.0359077936225269,0.0507351477526053,0.00196064720034245,0.0290167565958845,missense,"S42Y,A47K",-1.41056788252835,-1.40906244990181
NHERF3_PDZ1 binding UHMK1,1,MTSTFNPRECKLSKQEGQNYGFFLRIEKDTEGHLVRVVEKCYPAEKNGLQDGDRVLRINGVFVDKEEHMQVVDLVRKSGNSVTLLVLDGDSYEKAVKTRVDLKELG*,2,,FALSE,FALSE,34,44,19,39,0,1,0,,,-1.4004388013498,0.448652294867337,,,-1.4004388013498,0.448652294867337,,,0.00363127217195966,0.0624248710714254,,,0.00335759100826677,0.0618755081708022,missense,"S42Y,A47N",-1.4004388013498,-1.39839476578278
NHERF3_PDZ1 binding UHMK1,1,MTSTFNPRECKLSKQEGQNYGFFLRIEKDTEGHLVRVVEKCYPAEKTGLQDGDRVLRINGVFVDKEEHMQVVDLVRKSGNSVTLLVLDGDSYEKAVKTRVDLKELG*,2,,FALSE,FALSE,666.333333333333,616,626,757,21,38,19,-1.50641077016593,0.0953043146285032,-1.35713522232868,0.0734951682809059,-1.66468206807743,0.112400589221183,-1.46605560616202,0.0516824224191867,-0.0139263492500401,0.0135330418752239,0.00965647335392245,0.0102260179136382,-0.0292466880263915,0.0148021971431951,-0.0056918960639005,0.00712773831153773,missense,"S42Y,A47T",-1.46605560616202,-1.4675006732484
NHERF3_PDZ1 binding UHMK1,1,MTSTFNPRECKLSKQEGQNYGFFLRIEKDTEGHLVRVVEKCYPAEKRGLQDGDRVLRINGVFVDKEEHMQVVDLVRKSGNSVTLLVLDGDSYEKAVKTRVDLKELG*,2,,FALSE,FALSE,189.333333333333,186,172,210,16,2,10,-1.20931180678493,0.116734502558294,-1.68418584524034,0.309281305740341,-1.17367947572973,0.172890780377867,-1.24147387653857,0.0923345262202362,0.0282611710966854,0.0165760901546041,-0.0358489062076073,0.0430329808997227,0.0354141577939866,0.0227682384329684,0.0252811064266758,0.0127342394030922,missense,"S42Y,A47R",-1.24147387653857,-1.23097705296179
NHERF3_PDZ1 binding UHMK1,1,MTSTFNPRECKLSKQEGQNYGFFLRIEKDTEGHLVRVVEKCYPAEKSGLQDGDRVLRINGVFVDKEEHMQVVDLVRKSGNSVTLLVLDGDSYEKAVKTRVDLKELG*,2,,FALSE,FALSE,363,340,323,426,62,58,68,-1.00414159429521,0.0658524015806441,-1.02480904954293,0.0649156020681988,-1.0720774660504,0.0706900507221949,-1.03183478333408,0.0386906513478718,0.0573949735692707,0.00935092300541433,0.0558958857611296,0.00903226872121431,0.0487942742848246,0.00930927563727745,0.0541933076410466,0.00533598900751593,missense,"S42Y,A47S",-1.03183478333408,-1.01019062763028
NHERF3_PDZ1 binding UHMK1,1,MTSTFNPRECKLSKQEGQNYGFFLRIEKDTEGHLVRVVEKCYPAEKMGLQDGDRVLRINGVFVDKEEHMQVVDLVRKSGNSVTLLVLDGDSYEKAVKTRVDLKELG*,2,,FALSE,FALSE,43.3333333333333,48,29,53,2,0,0,-1.44712653162197,0.307433878426639,,,,,-1.44712653162197,0.307433878426639,-0.00550809362453672,0.0436550597612281,,,,,-0.00308130848914015,0.0423994876972462,missense,"S42Y,A47M",-1.44712653162197,-1.44756506563511
NHERF3_PDZ1 binding UHMK1,1,MTSTFNPRECKLSKQEGQNYGFFLRIEKDTEGHLVRVVEKCYPAEKIGLQDGDRVLRINGVFVDKEEHMQVVDLVRKSGNSVTLLVLDGDSYEKAVKTRVDLKELG*,2,,FALSE,FALSE,65.3333333333333,52,80,64,2,3,1,-1.47089715104921,0.306254951122379,-1.50307535132176,0.256021744975995,-1.81693536390888,0.477823267219036,-1.53712379072518,0.18167413439153,-0.00888347898209141,0.0434876541968675,-0.0106494380183449,0.0356225179374902,-0.0492971460908372,0.0629252413175857,-0.0154932056413364,0.0250554371738821,missense,"S42Y,A47I",-1.53712379072518,-1.54234783168938
NHERF3_PDZ1 binding UHMK1,1,MTSTFNPRECKLSKQEGQNYGFFLRIEKDTEGHLVRVVEKCYPAEKQGLQDGDRVLRINGVFVDKEEHMQVVDLVRKSGNSVTLLVLDGDSYEKAVKTRVDLKELG*,2,,FALSE,FALSE,42.3333333333333,26,50,51,1,2,0,-1.47089715104921,0.432765338783499,-1.4835340754715,0.314148742326396,,,-1.4791731008529,0.254228102070029,-0.00888347898209141,0.0614519025159746,-0.00793049143213656,0.0437102294166899,,,-0.00750098443636987,0.0350616572941704,missense,"S42Y,A47Q",-1.4791731008529,-1.48131567653731
NHERF3_PDZ1 binding UHMK1,1,MTSTFNPRECKLSKQEGQNYGFFLRIEKDTEGHLVRVVEKCYPAEKHGLQDGDRVLRINGVFVDKEEHMQVVDLVRKSGNSVTLLVLDGDSYEKAVKTRVDLKELG*,2,,FALSE,FALSE,202.666666666667,165,214,229,22,10,22,-1.10170074531369,0.103656359722297,-1.43645562800476,0.141367939707155,-1.23486597864045,0.114788236704027,-1.22433387898436,0.0675735744743058,0.043541748967732,0.0147190173102151,-0.00138006018064157,0.0196697431637158,0.0273564181961546,0.0151166299143611,0.0276449549366366,0.00931935333296703,missense,"S42Y,A47H",-1.22433387898436,-1.21292565456877
NHERF3_PDZ1 binding UHMK1,1,MTSTFNPRECKLSKQEGQNYGFFLRIEKDTEGHLVRVVEKCYPAEKPGLQDGDRVLRINGVFVDKEEHMQVVDLVRKSGNSVTLLVLDGDSYEKAVKTRVDLKELG*,2,,FALSE,FALSE,60.3333333333333,25,58,98,0,1,2,,,-1.73834773144009,0.436127233560642,-1.7313452478236,0.340501860848058,-1.73399715898791,0.26839019246826,,,-0.0433849175056314,0.0606821510493127,-0.0380256591655306,0.0448411855028591,-0.0426448325156756,0.0370148102149873,missense,"S42Y,A47P",-1.73399715898791,-1.74968972845719
NHERF3_PDZ1 binding UHMK1,1,MTSTFNPRECKLSKQEGQNYGFFLRIEKDTEGHLVRVVEKCYPAEKLGLQDGDRVLRINGVFVDKEEHMQVVDLVRKSGNSVTLLVLDGDSYEKAVKTRVDLKELG*,2,,FALSE,FALSE,67,58,61,82,3,2,4,-1.38291384601707,0.254211252524194,-1.54374307027506,0.31234610959485,-1.45207445988201,0.250790241931,-1.44893684933904,0.154999272592614,0.00360999265098114,0.036097542267348,-0.0163078892097718,0.0434594135462636,-0.00124808274809529,0.0330269318726369,-0.00333097695172363,0.0213765957903071,missense,"S42Y,A47L",-1.44893684933904,-1.44947164503953
NHERF3_PDZ1 binding UHMK1,1,MTSTFNPRECKLSKQEGQNYGFFLRIEKDTEGHLVRVVEKCYPAEKEGLQDGDRVLRINGVFVDKEEHMQVVDLVRKSGNSVTLLVLDGDSYEKAVKTRVDLKELG*,2,,FALSE,FALSE,25,27,20,28,1,0,4,-1.48210505492471,0.432021680259964,,,-1.10770659523536,0.280372206505902,-1.21866148360768,0.235186146025186,-0.0104749812458852,0.0613463043383988,,,0.0441022224202349,0.0369226238307907,0.0284272586281446,0.0324355017605424,missense,"S42Y,A47E",-1.21866148360768,-1.20695163570072
NHERF3_PDZ1 binding UHMK1,1,MTSTFNPRECKLSKQEGQNYGFFLRIEKDTEGHLVRVVEKCYPAEKDGLQDGDRVLRINGVFVDKEEHMQVVDLVRKSGNSVTLLVLDGDSYEKAVKTRVDLKELG*,2,,FALSE,FALSE,19.6666666666667,19,19,21,1,0,0,-1.37774894706254,0.440094368440706,,,,,-1.37774894706254,0.440094368440706,0.00434339904611997,0.0624926115923932,,,,,0.00648684339459624,0.0606952488639983,missense,"S42Y,A47D",-1.37774894706254,-1.37449840302524
NHERF3_PDZ1 binding UHMK1,1,MTSTFNPRECKLSKQEGQNYGFFLRIEKDTEGHLVRVVEKCYPAEKAGLQDGDRVLRINGVFVDKEEHMQVVDLVRKSGNSVTLLVLDGDSYEKAVKTRVDLKELG*,1,,FALSE,FALSE,338,247,324,443,80,104,126,-0.838123868377477,0.0651645806671949,-0.852977940018547,0.0528053626951107,-0.887012194331064,0.0600558954410232,-0.859792810874214,0.0338762973579788,0.0809691931167476,0.0092532536684001,0.0798042330064977,0.00734726645964633,0.0731657891970637,0.00790884825505526,0.0779203332117266,0.00467202138036528,missense,S42Y,-0.859792810874214,-0.829000509290358
NHERF3_PDZ1 binding UHMK1,1,MTSTFNPRECKLSKQEGQNYGFFLRIEKDTEGHLVRVVEKCYPAEKGGLQDGDRVLRINGVFVDKEEHMQVVDLVRKSGNSVTLLVLDGDSYEKAVKTRVDLKELG*,2,,FALSE,FALSE,1760.66666666667,1669,1765,1848,403,386,411,-0.926410487973064,0.0300487878298417,-0.968574640895197,0.0262919679684531,-0.969645958793482,0.0344681552685938,-0.955088918326702,0.0171603684438158,0.0684326513592591,0.00426687401914694,0.0637202650182347,0.0036582287205954,0.0622836285186165,0.00453916152026569,0.0647776497956847,0.00236665794426232,missense,"S42Y,A47G",-0.955088918326702,-0.929363884225961
NHERF3_PDZ1 binding UHMK1,1,MTSTFNPRECKLSKQEGQNYGFFLRIEKDTEGHLVRVVEKCYPAEKVGLQDGDRVLRINGVFVDKEEHMQVVDLVRKSGNSVTLLVLDGDSYEKAVKTRVDLKELG*,2,,FALSE,FALSE,101,112,73,118,5,2,3,-1.31619929079723,0.204119034953805,-1.40830378084118,0.31694768668097,-1.65778614375893,0.280154847651434,-1.42903404867399,0.146337724014335,0.0130833399280309,0.0289845371463799,0.00253694960558576,0.0440996707334273,-0.0283385537189625,0.0368939995269774,-0.000586098748133285,0.0201820455206253,missense,"S42Y,A47V",-1.42903404867399,-1.4285105344673
NHERF3_PDZ1 binding UHMK1,1,MTSTFNPRECKLSKQEGQNYGFFLRIEKDTEGHLVRVVEKCYPAEK*GLQDGDRVLRINGVFVDKEEHMQVVDLVRKSGNSVTLLVLDGDSYEKAVKTRVDLKELG*,2,,FALSE,TRUE,370.666666666667,301,363,448,8,8,12,-1.58065055666224,0.151661376241223,-1.66401962657608,0.154930128746508,-1.6441940625544,0.141382381178539,-1.62986581417898,0.0860139157286546,-0.0244682658818159,0.0215356436225052,-0.0330430059268867,0.0215567677302083,-0.0265485927679582,0.0186188514960621,-0.0282836446865418,0.0118625376630354,stop,"S42Y,A47*",-1.62986581417898,-1.64002131197105
NHERF3_PDZ1 binding UHMK1,1,MTSTFNPRECKLSKQEGQNYGFFLRIEKDTEGHLVRVVEKCYPAEKWGLQDGDRVLRINGVFVDKEEHMQVVDLVRKSGNSVTLLVLDGDSYEKAVKTRVDLKELG*,2,,FALSE,FALSE,60.6666666666667,66,37,79,5,3,0,-1.26958436397761,0.202641030360128,-1.2695954391371,0.264756600783324,,,-1.26958845524995,0.160916655275878,0.0197025759943033,0.0287746631429209,0.0218366399146901,0.036837873913238,,,0.021403707682311,0.0221926867024828,missense,"S42Y,A47W",-1.26958845524995,-1.26058659399969
NHERF3_PDZ1 binding UHMK1,1,MTSTFNPRECKLSKQEGQNYGFFLRIEKDTEGHLVRVVEKCYPAEKCGLQDGDRVLRINGVFVDKEEHMQVVDLVRKSGNSVTLLVLDGDSYEKAVKTRVDLKELG*,2,,FALSE,FALSE,79,62,75,100,5,1,4,-1.25101743070594,0.203727017413562,-1.81617705220774,0.434721999706622,-1.51567538004304,0.247849177456868,-1.41085588065989,0.14798335487855,0.0223390472436842,0.0289288713582296,-0.0542139835108184,0.0604866287190673,-0.00962378046672219,0.0326396188126379,0.00192092817751552,0.0204090013328428,missense,"S42Y,A47C",-1.41085588065989,-1.40936576202262
NHERF3_PDZ1 binding UHMK1,1,MTSTFNPRECKLSKQEGQNYGFFLRIEKDTEGHLVRVVEKCYPAEKFGLQDGDRVLRINGVFVDKEEHMQVVDLVRKSGNSVTLLVLDGDSYEKAVKTRVDLKELG*,2,,FALSE,FALSE,97,86,94,111,4,3,1,-1.41445910328534,0.218983556265247,-1.55190487673527,0.254880696407484,-1.99341053510746,0.473175466839708,-1.52993932666105,0.156723477547432,-0.000869377346487787,0.0310952725327791,-0.0174435118775202,0.0354637539891265,-0.0725374181664591,0.0623131657228426,-0.0145023662541574,0.0216143880828919,missense,"S42Y,A47F",-1.52993932666105,-1.53478134151622
NHERF3_PDZ1 binding UHMK1,1,MTSTFNPRECKLSKQEGQNYGFFLRIEKDTEGHLVRVVEKCWPAEKKGLQDGDRVLRINGVFVDKEEHMQVVDLVRKSGNSVTLLVLDGDSYEKAVKTRVDLKELG*,2,,FALSE,FALSE,25.6666666666667,26,15,36,0,4,3,,,-0.909115196757416,0.259059322688986,-1.28044789658984,0.302376623116754,-1.0663011027986,0.196731279436758,,,0.0719933713340669,0.0360451623756714,0.0213536690973559,0.0398204174718354,0.0494399138524894,0.0271320308120589,missense,"S42W,A47K",-1.0663011027986,-1.0464896563686
NHERF3_PDZ1 binding UHMK1,1,MTSTFNPRECKLSKQEGQNYGFFLRIEKDTEGHLVRVVEKCWPAEKNGLQDGDRVLRINGVFVDKEEHMQVVDLVRKSGNSVTLLVLDGDSYEKAVKTRVDLKELG*,2,,FALSE,FALSE,45.3333333333333,32,68,36,7,2,1,-0.954675567903055,0.196566630650686,-1.57663573369982,0.311499049160668,-1.63253871011197,0.486244977161136,-1.18420860708466,0.157297302223428,0.064419060665174,0.0279121092705682,-0.0208845297329041,0.0433415547076965,-0.025013682445676,0.0640343085538833,0.0331787984446031,0.0216935266359193,missense,"S42W,A47N",-1.18420860708466,-1.17066676471778
NHERF3_PDZ1 binding UHMK1,1,MTSTFNPRECKLSKQEGQNYGFFLRIEKDTEGHLVRVVEKCWPAEKTGLQDGDRVLRINGVFVDKEEHMQVVDLVRKSGNSVTLLVLDGDSYEKAVKTRVDLKELG*,2,,FALSE,FALSE,1287.66666666667,1118,1119,1626,147,218,157,-1.10455088041096,0.0430700050705431,-1.00289878306709,0.0342378499925013,-1.23271827996292,0.0464253678198671,-1.08986913670814,0.0232111657705009,0.0431370348918607,0.00611586353102468,0.0589444504860673,0.00476380795550523,0.0276392517600111,0.00611382423950415,0.0461895480538023,0.00320114862604491,missense,"S42W,A47T",-1.08986913670814,-1.07131089500038
NHERF3_PDZ1 binding UHMK1,1,MTSTFNPRECKLSKQEGQNYGFFLRIEKDTEGHLVRVVEKCWPAEKRGLQDGDRVLRINGVFVDKEEHMQVVDLVRKSGNSVTLLVLDGDSYEKAVKTRVDLKELG*,2,,FALSE,FALSE,2814.33333333333,2433,2956,3054,109,208,145,-1.42419036027479,0.0441355842624065,-1.30633548012393,0.0321118525106727,-1.45902624843802,0.0445482114860403,-1.37550520277744,0.0224335628011199,-0.00225119839887353,0.00626717386656475,0.0167246805020227,0.0044679995528299,-0.00216357389824715,0.00586661879054317,0.00679628752189496,0.00309390615913677,missense,"S42W,A47R",-1.37550520277744,-1.37213535006364
NHERF3_PDZ1 binding UHMK1,1,MTSTFNPRECKLSKQEGQNYGFFLRIEKDTEGHLVRVVEKCWPAEKSGLQDGDRVLRINGVFVDKEEHMQVVDLVRKSGNSVTLLVLDGDSYEKAVKTRVDLKELG*,2,,FALSE,FALSE,706.333333333333,600,691,828,153,180,114,-0.903993752875271,0.0453572147546116,-0.911259148243063,0.0391823680281618,-1.11913629608826,0.0541280616109679,-0.95685167786628,0.0260047418101754,0.0716157875684303,0.00644064320708208,0.0716950648356805,0.00545178148069964,0.0425970284841125,0.00712820319267117,0.0645345402796027,0.00358642234256463,missense,"S42W,A47S",-0.95685167786628,-0.931220376598225
NHERF3_PDZ1 binding UHMK1,1,MTSTFNPRECKLSKQEGQNYGFFLRIEKDTEGHLVRVVEKCWPAEKMGLQDGDRVLRINGVFVDKEEHMQVVDLVRKSGNSVTLLVLDGDSYEKAVKTRVDLKELG*,2,,FALSE,FALSE,138.666666666667,108,101,207,3,6,10,-1.56753920950356,0.247021756877354,-1.36377825787658,0.184226784407461,-1.45518600733106,0.15921760996335,-1.44519774705869,0.10827453394495,-0.0226064780831138,0.0350766467703321,0.00873217040853522,0.0256330646161959,-0.00165784695912241,0.0209675987259121,-0.00281530176997194,0.0149325923135679,missense,"S42W,A47M",-1.44519774705869,-1.44553372003801
NHERF3_PDZ1 binding UHMK1,1,MTSTFNPRECKLSKQEGQNYGFFLRIEKDTEGHLVRVVEKCWPAEKIGLQDGDRVLRINGVFVDKEEHMQVVDLVRKSGNSVTLLVLDGDSYEKAVKTRVDLKELG*,2,,FALSE,FALSE,349,300,348,399,14,32,21,-1.41347083547025,0.117979629828309,-1.23149330281844,0.0819696500349023,-1.42772197440553,0.111373790999813,-1.32739169509599,0.0576110314292617,-0.00072904508789351,0.0167528959954601,0.0271381194222037,0.0114051457971739,0.00195893149842544,0.0146669765913785,0.0134318219251021,0.00794537749324048,missense,"S42W,A47I",-1.32739169509599,-1.32146345862979
NHERF3_PDZ1 binding UHMK1,1,MTSTFNPRECKLSKQEGQNYGFFLRIEKDTEGHLVRVVEKCWPAEKQGLQDGDRVLRINGVFVDKEEHMQVVDLVRKSGNSVTLLVLDGDSYEKAVKTRVDLKELG*,2,,FALSE,FALSE,71.3333333333333,102,41,71,18,1,4,-1.01845829222774,0.11894524025401,-1.63332052166544,0.438686135086677,-1.40591173299089,0.253294329886426,-1.11941617558731,0.104562069401311,0.0553620281208815,0.0168900109453667,-0.0287715741567192,0.0610381931328474,0.00483115392534547,0.0333566988590641,0.0421145927565571,0.0144205908531235,missense,"S42W,A47Q",-1.11941617558731,-1.10242906572677
NHERF3_PDZ1 binding UHMK1,1,MTSTFNPRECKLSKQEGQNYGFFLRIEKDTEGHLVRVVEKCWPAEKHGLQDGDRVLRINGVFVDKEEHMQVVDLVRKSGNSVTLLVLDGDSYEKAVKTRVDLKELG*,2,,FALSE,FALSE,64.3333333333333,35,103,55,3,5,1,-1.23291367538785,0.264080350477539,-1.42491957803097,0.200095137381103,-1.76836561143916,0.479607391141652,-1.39605900509377,0.151336482819943,0.0249097480537522,0.037498936489571,0.000225050147614536,0.0278409657009064,-0.0429009247166037,0.0631601951929473,0.00396162696690774,0.0208714451845939,missense,"S42W,A47H",-1.39605900509377,-1.39378207859612
NHERF3_PDZ1 binding UHMK1,1,MTSTFNPRECKLSKQEGQNYGFFLRIEKDTEGHLVRVVEKCWPAEKPGLQDGDRVLRINGVFVDKEEHMQVVDLVRKSGNSVTLLVLDGDSYEKAVKTRVDLKELG*,2,,FALSE,FALSE,97.3333333333333,100,50,142,7,0,7,-1.28980526496351,0.170406502791833,,,-1.44513894667857,0.190086486924096,-1.35901734812654,0.126884737875896,0.0168312442937021,0.024197417998142,,,-0.000334734922805002,0.0250327660486816,0.00907019628563566,0.0174992031134302,missense,"S42W,A47P",-1.35901734812654,-1.35477077156774
NHERF3_PDZ1 binding UHMK1,1,MTSTFNPRECKLSKQEGQNYGFFLRIEKDTEGHLVRVVEKCWPAEKLGLQDGDRVLRINGVFVDKEEHMQVVDLVRKSGNSVTLLVLDGDSYEKAVKTRVDLKELG*,2,,FALSE,FALSE,705.333333333333,612,645,859,19,40,56,-1.53448393206112,0.0995338115145389,-1.34415382236532,0.0718643956228947,-1.35433323651517,0.0701806683762942,-1.38691592424172,0.0448290298625545,-0.0179126879271343,0.0141336228530418,0.01146268771705,0.00999911442047036,0.0116236011756071,0.00924219433496819,0.00522258735970943,0.00618255837601328,missense,"S42W,A47L",-1.38691592424172,-1.38415282430492
NHERF3_PDZ1 binding UHMK1,1,MTSTFNPRECKLSKQEGQNYGFFLRIEKDTEGHLVRVVEKCWPAEKEGLQDGDRVLRINGVFVDKEEHMQVVDLVRKSGNSVTLLVLDGDSYEKAVKTRVDLKELG*,2,,FALSE,FALSE,34,43,25,34,3,2,7,-1.29404642540376,0.259496899896113,-1.27365972413203,0.323963171736477,-0.990581536389281,0.226039741466603,-1.15448870867858,0.150840971987682,0.0162290071120892,0.0368480947213548,0.0212711408194926,0.0450757957975441,0.0595265918426799,0.0297675024532251,0.0372775935197608,0.0208031072202036,missense,"S42W,A47E",-1.15448870867858,-1.13936654284603
NHERF3_PDZ1 binding UHMK1,1,MTSTFNPRECKLSKQEGQNYGFFLRIEKDTEGHLVRVVEKCWPAEKDGLQDGDRVLRINGVFVDKEEHMQVVDLVRKSGNSVTLLVLDGDSYEKAVKTRVDLKELG*,2,,FALSE,FALSE,157.666666666667,129,174,170,4,12,3,-1.53487178116692,0.214951042587656,-1.31859902876115,0.131308396362633,-1.77793309415334,0.277134608164743,-1.43365697943227,0.103884310109365,-0.0179677618050647,0.0305226628175319,0.0150183469976271,0.0182700719628699,-0.044160880436415,0.0364962597943709,-0.0012236663994738,0.0143271182439641,missense,"S42W,A47D",-1.43365697943227,-1.43337928457051
NHERF3_PDZ1 binding UHMK1,1,MTSTFNPRECKLSKQEGQNYGFFLRIEKDTEGHLVRVVEKCWPAEKGGLQDGDRVLRINGVFVDKEEHMQVVDLVRKSGNSVTLLVLDGDSYEKAVKTRVDLKELG*,2,,FALSE,FALSE,177,168,181,182,101,86,57,-0.654500865425375,0.0672136572505049,-0.734138281924378,0.0624979866737069,-0.856102999360064,0.0877187111520063,-0.731212010607565,0.0405776859655915,0.107043330451365,0.009544218870926,0.0963394216583119,0.00869588499816642,0.0772362660572684,0.011551804706859,0.0956534473594205,0.00559623781765926,missense,"S42W,A47G",-0.731212010607565,-0.693582563986395
NHERF3_PDZ1 binding UHMK1,1,MTSTFNPRECKLSKQEGQNYGFFLRIEKDTEGHLVRVVEKCWPAEKVGLQDGDRVLRINGVFVDKEEHMQVVDLVRKSGNSVTLLVLDGDSYEKAVKTRVDLKELG*,2,,FALSE,FALSE,168.333333333333,129,160,216,3,11,18,-1.61473236536142,0.245647265776394,-1.29900330445625,0.138130605716787,-1.27835247238121,0.124209864848552,-1.32810469768533,0.0864515098336785,-0.0293078216365297,0.0348814714973246,0.0177448694678753,0.0192193049083545,0.0216296185603413,0.0163573778336687,0.0133334887658883,0.0119228880901494,missense,"S42W,A47V",-1.32810469768533,-1.32221437436095
NHERF3_PDZ1 binding UHMK1,1,MTSTFNPRECKLSKQEGQNYGFFLRIEKDTEGHLVRVVEKCWPAEK*GLQDGDRVLRINGVFVDKEEHMQVVDLVRKSGNSVTLLVLDGDSYEKAVKTRVDLKELG*,2,,FALSE,TRUE,80.3333333333333,91,75,75,1,8,2,-1.84293543688655,0.418190238164035,-1.18655399818932,0.165275072428753,-1.64562162335488,0.343558040390387,-1.33700144048304,0.1403045454489,-0.0617122488132252,0.0593822643491437,0.0333909132440693,0.0229961491464924,-0.0267365903269479,0.0452436582336873,0.0121065018810098,0.0193499847156497,stop,"S42W,A47*",-1.33700144048304,-1.33158419183809
NHERF3_PDZ1 binding UHMK1,1,MTSTFNPRECKLSKQEGQNYGFFLRIEKDTEGHLVRVVEKCWPAEKYGLQDGDRVLRINGVFVDKEEHMQVVDLVRKSGNSVTLLVLDGDSYEKAVKTRVDLKELG*,2,,FALSE,FALSE,65,73,64,58,12,9,0,-1.03952912756702,0.143589849012166,-1.10286792449309,0.159584781276228,,,-1.06786616372701,0.106741617580098,0.0523700072653313,0.0203895012215696,0.0450348798987053,0.0222044097625219,,,0.0492240697759715,0.0147211814278024,missense,"S42W,A47Y",-1.06786616372701,-1.04813793771979
NHERF3_PDZ1 binding UHMK1,1,MTSTFNPRECKLSKQEGQNYGFFLRIEKDTEGHLVRVVEKCWPAEKWGLQDGDRVLRINGVFVDKEEHMQVVDLVRKSGNSVTLLVLDGDSYEKAVKTRVDLKELG*,2,,FALSE,FALSE,134.333333333333,175,104,124,12,11,9,-1.29918155400044,0.130435531907892,-1.18911224249807,0.140900320389942,-1.32472326613176,0.172995025798749,-1.26627806476281,0.0837525909761694,0.0154998280544097,0.0185216117676029,0.0330349626048555,0.019604679246911,0.0155229812594339,0.0227819666641268,0.0218602574335978,0.0115506689401961,missense,"S42W,A47W",-1.26627806476281,-1.25710017707747
NHERF3_PDZ1 binding UHMK1,1,MTSTFNPRECKLSKQEGQNYGFFLRIEKDTEGHLVRVVEKCWPAEKCGLQDGDRVLRINGVFVDKEEHMQVVDLVRKSGNSVTLLVLDGDSYEKAVKTRVDLKELG*,2,,FALSE,FALSE,117.333333333333,106,111,135,10,25,9,-1.20443926252236,0.146696201783904,-0.960255087066821,0.101276459996254,-1.35196247486721,0.171721500350541,-1.09872508467988,0.0749793292936664,0.0289530636495171,0.0208305977480282,0.0648778364405801,0.0140914691179857,0.0119358102266071,0.022614254244807,0.0449681873534241,0.0103407118506401,missense,"S42W,A47C",-1.09872508467988,-1.08063774843079
NHERF3_PDZ1 binding UHMK1,1,MTSTFNPRECKLSKQEGQNYGFFLRIEKDTEGHLVRVVEKCWPAEKFGLQDGDRVLRINGVFVDKEEHMQVVDLVRKSGNSVTLLVLDGDSYEKAVKTRVDLKELG*,2,,FALSE,FALSE,65.3333333333333,41,69,86,7,5,1,-1.02827651549357,0.188524615969421,-1.30361722516497,0.20380409175367,-1.91162776463797,0.475020706926592,-1.21441927711266,0.132869650186203,0.0539678580131101,0.0267701575985274,0.0171028948058246,0.0283570245758215,-0.0617673261251809,0.0625561680748039,0.0290123190093075,0.0183246073179656,missense,"S42W,A47F",-1.21441927711266,-1.20248385446185
NHERF3_PDZ1 binding UHMK1,1,MTSTFNPRECKLSKQEGQNYGFFLRIEKDTEGHLVRVVEKCCPAEKKGLQDGDRVLRINGVFVDKEEHMQVVDLVRKSGNSVTLLVLDGDSYEKAVKTRVDLKELG*,2,,FALSE,FALSE,51.3333333333333,83,41,30,1,8,6,-1.81560819765179,0.418761571919143,-1.00369746764703,0.175437047554647,-0.999871661345084,0.24267792092156,-1.08643643044428,0.13462821295146,-0.0578318298170881,0.0594633927184389,0.0588333225981685,0.0244100725663036,0.0583031617696391,0.0319586085150581,0.046662966883723,0.018567138039407,missense,"S42C,A47K",-1.08643643044428,-1.06769565829226
NHERF3_PDZ1 binding UHMK1,1,MTSTFNPRECKLSKQEGQNYGFFLRIEKDTEGHLVRVVEKCCPAEKNGLQDGDRVLRINGVFVDKEEHMQVVDLVRKSGNSVTLLVLDGDSYEKAVKTRVDLKELG*,2,,FALSE,FALSE,377.666666666667,285,430,418,148,162,89,-0.697926861852078,0.0550320766222494,-0.804482811344502,0.0437505096710486,-0.979811474891447,0.066442080481567,-0.808682429280933,0.0304409600490132,0.100876916785764,0.00781445625323971,0.0865517793574298,0.00608738650569464,0.060944916912325,0.00874985425527326,0.0849691789884388,0.00419823969204645,missense,"S42C,A47N",-0.808682429280933,-0.775172388414532
NHERF3_PDZ1 binding UHMK1,1,MTSTFNPRECKLSKQEGQNYGFFLRIEKDTEGHLVRVVEKCCPAEKTGLQDGDRVLRINGVFVDKEEHMQVVDLVRKSGNSVTLLVLDGDSYEKAVKTRVDLKELG*,2,,FALSE,FALSE,161.333333333333,142,144,198,26,18,14,-1.00722169655844,0.0993253675342337,-1.13395218383717,0.112001573785612,-1.30207232678226,0.141172111399441,-1.11488217044955,0.0657586139075443,0.0569576045679746,0.0141040241814066,0.0407098582636803,0.0155837468867309,0.0185059164206548,0.0185911607628993,0.0427398963048883,0.00906904455562857,missense,"S42C,A47T",-1.11488217044955,-1.09765396976781
NHERF3_PDZ1 binding UHMK1,1,MTSTFNPRECKLSKQEGQNYGFFLRIEKDTEGHLVRVVEKCCPAEKRGLQDGDRVLRINGVFVDKEEHMQVVDLVRKSGNSVTLLVLDGDSYEKAVKTRVDLKELG*,2,,FALSE,FALSE,153.333333333333,164,132,164,12,9,5,-1.2738396480268,0.130909791501011,-1.31500452947804,0.151803880750037,-1.36445790666406,0.229514088449548,-1.30288457605672,0.0910106227230271,0.0190983332855323,0.0185889557798694,0.0155184807468165,0.0211217858291913,0.0102902686317823,0.0302250442627633,0.0168117008685611,0.0125516543531636,missense,"S42C,A47R",-1.30288457605672,-1.29565320003181
NHERF3_PDZ1 binding UHMK1,1,MTSTFNPRECKLSKQEGQNYGFFLRIEKDTEGHLVRVVEKCCPAEKSGLQDGDRVLRINGVFVDKEEHMQVVDLVRKSGNSVTLLVLDGDSYEKAVKTRVDLKELG*,2,,FALSE,FALSE,3843.66666666667,3367,3710,4454,6626,7587,7198,-0.311373717887556,0.0198187128974849,-0.29878509459138,0.0122091965640703,-0.34855612198555,0.0217568370478599,-0.310854592620514,0.0093794397524773,0.155766770457791,0.00281422171283827,0.156913872966607,0.00169877103074474,0.144075852845616,0.00286518952815329,0.153626691113821,0.00129355763401046,missense,"S42C,A47S",-0.310854592620514,-0.25087309477297
NHERF3_PDZ1 binding UHMK1,1,MTSTFNPRECKLSKQEGQNYGFFLRIEKDTEGHLVRVVEKCCPAEKMGLQDGDRVLRINGVFVDKEEHMQVVDLVRKSGNSVTLLVLDGDSYEKAVKTRVDLKELG*,2,,FALSE,FALSE,89.6666666666667,104,77,88,10,40,18,-1.19878243997619,0.14697510216883,-0.707209323350219,0.0934405367195806,-0.992669406117528,0.141590357544793,-0.882786593880987,0.0688908398561405,0.0297563223130566,0.0208702011028493,0.100086280386799,0.0130011893938699,0.059251637240209,0.0186462402063504,0.0747491647487771,0.00950102289273363,missense,"S42C,A47M",-0.882786593880987,-0.853216961848478
NHERF3_PDZ1 binding UHMK1,1,MTSTFNPRECKLSKQEGQNYGFFLRIEKDTEGHLVRVVEKCCPAEKIGLQDGDRVLRINGVFVDKEEHMQVVDLVRKSGNSVTLLVLDGDSYEKAVKTRVDLKELG*,2,,FALSE,FALSE,52.6666666666667,66,48,44,1,14,1,-1.74754590751107,0.420431066685832,-0.881982007436881,0.140592893145052,-1.69685103316179,0.482762887026165,-1.02062241839628,0.128523391608546,-0.0481671065966504,0.0597004579832817,0.075768646451275,0.0195619042375203,-0.0334830658458549,0.0635757470373882,0.055739651627826,0.0177251966803497,missense,"S42C,A47I",-1.02062241839628,-0.998382057309313
NHERF3_PDZ1 binding UHMK1,1,MTSTFNPRECKLSKQEGQNYGFFLRIEKDTEGHLVRVVEKCCPAEKQGLQDGDRVLRINGVFVDKEEHMQVVDLVRKSGNSVTLLVLDGDSYEKAVKTRVDLKELG*,2,,FALSE,FALSE,28,18,24,42,9,26,13,-0.709173356359085,0.210301126233947,-0.484672063828245,0.142122952911409,-0.859909388192238,0.181687293998042,-0.645233833596596,0.0988153826112826,0.099279934721457,0.0298623830287698,0.131049812487655,0.019774794675704,0.0767349971734672,0.0239266641109905,0.107511056146925,0.0136280413231215,missense,"S42C,A47Q",-0.645233833596596,-0.603032590369333
NHERF3_PDZ1 binding UHMK1,1,MTSTFNPRECKLSKQEGQNYGFFLRIEKDTEGHLVRVVEKCCPAEKHGLQDGDRVLRINGVFVDKEEHMQVVDLVRKSGNSVTLLVLDGDSYEKAVKTRVDLKELG*,2,,FALSE,FALSE,69.3333333333333,56,54,98,37,63,75,-0.626402665412653,0.113774205731919,-0.46223330475794,0.0936852005625347,-0.569791567115848,0.100447258040838,-0.54264258007076,0.0586917583885144,0.111033224496276,0.0161557333106292,0.134171910954533,0.0130352315887432,0.114941035167418,0.0132280455673417,0.12165984356741,0.00809442505314969,missense,"S42C,A47H",-0.54264258007076,-0.494986157855177
NHERF3_PDZ1 binding UHMK1,1,MTSTFNPRECKLSKQEGQNYGFFLRIEKDTEGHLVRVVEKCCPAEKPGLQDGDRVLRINGVFVDKEEHMQVVDLVRKSGNSVTLLVLDGDSYEKAVKTRVDLKELG*,2,,FALSE,FALSE,128.666666666667,134,128,124,2,6,23,-1.67958586361146,0.299014691007429,-1.42412223726997,0.183021317372047,-0.935249539460315,0.13013985869922,-1.16425658285798,0.0999587562047821,-0.0385169021592073,0.0424595502363588,0.000335991058370427,0.0254653375698229,0.0668133430291663,0.0171383073523103,0.0359304652747638,0.0137857287414992,missense,"S42C,A47P",-1.16425658285798,-1.14965381317425
NHERF3_PDZ1 binding UHMK1,1,MTSTFNPRECKLSKQEGQNYGFFLRIEKDTEGHLVRVVEKCCPAEKLGLQDGDRVLRINGVFVDKEEHMQVVDLVRKSGNSVTLLVLDGDSYEKAVKTRVDLKELG*,2,,FALSE,FALSE,102.666666666667,100,94,114,9,3,10,-1.20215049284398,0.155435444809575,-1.53436465402072,0.255623969639848,-1.23881352017992,0.170068804996684,-1.27174427944557,0.104674333393792,0.0292780648419711,0.0220715545954194,-0.0150029891073335,0.035567172017368,0.0268365607069442,0.0223966083889006,0.0211063889810432,0.0144360736482937,missense,"S42C,A47L",-1.27174427944557,-1.26285705181611
NHERF3_PDZ1 binding UHMK1,1,MTSTFNPRECKLSKQEGQNYGFFLRIEKDTEGHLVRVVEKCCPAEKEGLQDGDRVLRINGVFVDKEEHMQVVDLVRKSGNSVTLLVLDGDSYEKAVKTRVDLKELG*,2,,FALSE,FALSE,165,180,153,162,69,19,45,-0.78808034260213,0.0725587993123596,-1.14051630441176,0.108703097781467,-0.894590421203727,0.096590899284517,-0.896114004830829,0.0511809802072342,0.0880752840900839,0.0103032194642786,0.0397965354405188,0.0151248014145991,0.0721678014734916,0.0127201960715209,0.0729111259500087,0.00705858232584947,missense,"S42C,A47E",-0.896114004830829,-0.867253043466468
NHERF3_PDZ1 binding UHMK1,1,MTSTFNPRECKLSKQEGQNYGFFLRIEKDTEGHLVRVVEKCCPAEKDGLQDGDRVLRINGVFVDKEEHMQVVDLVRKSGNSVTLLVLDGDSYEKAVKTRVDLKELG*,2,,FALSE,FALSE,111,128,122,83,8,24,7,-1.32671385374039,0.158203475888382,-1.00122574219935,0.101540648549609,-1.27660968460912,0.198729972422748,-1.12434417342707,0.0785035431549078,0.0115902908340402,0.0224646100478135,0.0591772351205393,0.0141282279545512,0.0218591288178938,0.0261710392307166,0.0414349520323521,0.0108267508747609,missense,"S42C,A47D",-1.12434417342707,-1.10761910452369
NHERF3_PDZ1 binding UHMK1,1,MTSTFNPRECKLSKQEGQNYGFFLRIEKDTEGHLVRVVEKCCPAEKGGLQDGDRVLRINGVFVDKEEHMQVVDLVRKSGNSVTLLVLDGDSYEKAVKTRVDLKELG*,2,,FALSE,FALSE,225.666666666667,208,259,210,879,1315,928,-0.0801630977087889,0.0503271673851331,-0.0177419519798953,0.0371100470523579,-0.0124211350494241,0.0601880622241494,-0.0343319156577694,0.0267548510720914,0.18859826415325,0.00714636757359057,0.196017834193904,0.00516344155418389,0.188341958368985,0.00792625349103464,0.191763086165315,0.00368987303767008,missense,"S42C,A47G",-0.0343319156577694,0.04035337657105
NHERF3_PDZ1 binding UHMK1,1,MTSTFNPRECKLSKQEGQNYGFFLRIEKDTEGHLVRVVEKCCPAEKVGLQDGDRVLRINGVFVDKEEHMQVVDLVRKSGNSVTLLVLDGDSYEKAVKTRVDLKELG*,2,,FALSE,FALSE,1409,1282,1413,1532,265,357,371,-0.971796107381756,0.03541656716014,-0.925246345578453,0.0279142664517691,-0.940622384909269,0.0366556522670506,-0.942434830319494,0.0188149426603179,0.0619879747422037,0.00502908906404862,0.069748905192007,0.00388395312860344,0.0661057851942261,0.00482723618291347,0.0665228278207199,0.00259484717147366,missense,"S42C,A47V",-0.942434830319494,-0.916036928770108
NHERF3_PDZ1 binding UHMK1,1,MTSTFNPRECKLSKQEGQNYGFFLRIEKDTEGHLVRVVEKCCPAEK*GLQDGDRVLRINGVFVDKEEHMQVVDLVRKSGNSVTLLVLDGDSYEKAVKTRVDLKELG*,2,,FALSE,TRUE,37.6666666666667,11,41,61,3,0,7,-0.889180054366593,0.312860078365436,,,-1.17791038694193,0.205904354976836,-1.09064664919295,0.171996991211174,0.0737193062079204,0.0444255704278366,,,0.034856982940257,0.0271158441083613,0.0460823180659978,0.0237208220191703,stop,"S42C,A47*",-1.09064664919295,-1.07212975087095
NHERF3_PDZ1 binding UHMK1,1,MTSTFNPRECKLSKQEGQNYGFFLRIEKDTEGHLVRVVEKCCPAEKYGLQDGDRVLRINGVFVDKEEHMQVVDLVRKSGNSVTLLVLDGDSYEKAVKTRVDLKELG*,2,,FALSE,FALSE,89.3333333333333,90,97,81,114,67,31,-0.433125154610233,0.0824773111373703,-0.620943662565107,0.0776609655369911,-0.791883386627345,0.125046490876937,-0.576676371872154,0.0515189647582959,0.138478284643069,0.0117116303677198,0.112089167286095,0.0108056412870073,0.0856934403008906,0.0164675543326808,0.116966101471845,0.00710519518415883,missense,"S42C,A47Y",-0.576676371872154,-0.530829659739517
NHERF3_PDZ1 binding UHMK1,1,MTSTFNPRECKLSKQEGQNYGFFLRIEKDTEGHLVRVVEKCCPAEKWGLQDGDRVLRINGVFVDKEEHMQVVDLVRKSGNSVTLLVLDGDSYEKAVKTRVDLKELG*,2,,FALSE,FALSE,1511.66666666667,1457,1218,1860,380,404,435,-0.902449030898629,0.0324743888320936,-0.843045982720346,0.0275644378147666,-0.949730792923638,0.0350940074646406,-0.889514229496663,0.0180294726570871,0.0718351353207012,0.00461130501436489,0.0811861520581108,0.00383527844709214,0.0649062856896102,0.00462158090661034,0.0738213284771917,0.00248651972913394,missense,"S42C,A47W",-0.889514229496663,-0.860302332214344
NHERF3_PDZ1 binding UHMK1,1,MTSTFNPRECKLSKQEGQNYGFFLRIEKDTEGHLVRVVEKCCPAEKCGLQDGDRVLRINGVFVDKEEHMQVVDLVRKSGNSVTLLVLDGDSYEKAVKTRVDLKELG*,2,,FALSE,FALSE,34.6666666666667,45,31,28,40,37,47,-0.538305047201385,0.120712051959655,-0.455335861034987,0.123045104735014,-0.318073982505139,0.169883362825136,-0.460874878982495,0.0768487729069207,0.123542928395914,0.0171408950411322,0.13513161190793,0.0171203287867379,0.148090090146877,0.0223721872395015,0.132936768069246,0.0105985346120303,missense,"S42C,A47C",-0.460874878982495,-0.408870547665795
NHERF3_PDZ1 binding UHMK1,1,MTSTFNPRECKLSKQEGQNYGFFLRIEKDTEGHLVRVVEKCCPAEKFGLQDGDRVLRINGVFVDKEEHMQVVDLVRKSGNSVTLLVLDGDSYEKAVKTRVDLKELG*,2,,FALSE,FALSE,92.6666666666667,75,93,110,62,65,70,-0.559856670966835,0.0951508850111622,-0.61736894542877,0.0790880752039231,-0.628923240152971,0.0977399761774293,-0.603654766008103,0.0516394835657005,0.120482636445505,0.0135112551445342,0.112586548574245,0.0110042073881556,0.107153899105523,0.0128715196795147,0.11324539867841,0.00712181643526489,missense,"S42C,A47F",-0.603654766008103,-0.559242600815591
NHERF3_PDZ1 binding UHMK1,1,MTSTFNPRECKLSKQEGQNYGFFLRIEKDTEGHLVRVVEKCLPAEKYGLQDGDRVLRINGVFVDKEEHMQVVDLVRKSGNSVTLLVLDGDSYEKAVKTRVDLKELG*,2,,FALSE,FALSE,1299.33333333333,1252,1170,1476,120,116,99,-1.19973275824113,0.0455244263098039,-1.20869430017692,0.0436554007664489,-1.35001422041881,0.0549730457906456,-1.24040942146863,0.0273369619126656,0.0296213788225728,0.00646438694824698,0.0303103416903963,0.00607415318185944,0.0121923786897286,0.0072394803887885,0.0254279098625015,0.00377015437019488,missense,"S42L,A47Y",-1.24040942146863,-1.22985599664435
NHERF3_PDZ1 binding UHMK1,1,MTSTFNPRECKLSKQEGQNYGFFLRIEKDTEGHLVRVVEKCFPAEKKGLQDGDRVLRINGVFVDKEEHMQVVDLVRKSGNSVTLLVLDGDSYEKAVKTRVDLKELG*,2,,FALSE,FALSE,37,30,47,34,1,2,0,-1.51339441023456,0.43008215028815,-1.46479915079257,0.314784337905418,,,-1.48175073556631,0.254015149498931,-0.0149180136238792,0.0610708945583787,-0.00532373945294362,0.0437986653224635,,,-0.00785647678444287,0.0350322881174077,missense,"S42F,A47K",-1.48175073556631,-1.48403037418976
NHERF3_PDZ1 binding UHMK1,1,MTSTFNPRECKLSKQEGQNYGFFLRIEKDTEGHLVRVVEKCFPAEKNGLQDGDRVLRINGVFVDKEEHMQVVDLVRKSGNSVTLLVLDGDSYEKAVKTRVDLKELG*,2,,FALSE,FALSE,1018.66666666667,894,1060,1102,78,72,77,-1.22764570214374,0.0545710816882894,-1.32320420781371,0.0539159939625495,-1.33690804218589,0.0616714548864795,-1.29298858025494,0.0325692237234001,0.0256577908132856,0.00774899579880105,0.0143775886377436,0.00750179818604319,0.0139183503713873,0.00812160362914976,0.0181764989005705,0.00449175740694655,missense,"S42F,A47N",-1.29298858025494,-1.28523099535246
NHERF3_PDZ1 binding UHMK1,1,MTSTFNPRECKLSKQEGQNYGFFLRIEKDTEGHLVRVVEKCFPAEKTGLQDGDRVLRINGVFVDKEEHMQVVDLVRKSGNSVTLLVLDGDSYEKAVKTRVDLKELG*,2,,FALSE,FALSE,96.3333333333333,78,66,145,4,0,2,-1.36781039618726,0.221612218346163,,,-1.85246742865729,0.337165937763206,-1.51402360494914,0.18519094088137,0.0057546554587862,0.0314685378372463,,,-0.053976415398543,0.0444018729378748,-0.012307362728943,0.0255404546165355,missense,"S42F,A47T",-1.51402360494914,-1.51801931850978
NHERF3_PDZ1 binding UHMK1,1,MTSTFNPRECKLSKQEGQNYGFFLRIEKDTEGHLVRVVEKCFPAEKRGLQDGDRVLRINGVFVDKEEHMQVVDLVRKSGNSVTLLVLDGDSYEKAVKTRVDLKELG*,2,,FALSE,FALSE,2838,2700,2911,2903,128,140,107,-1.40818242242089,0.0402641481213084,-1.42541701195882,0.0380675980112278,-1.53724757942104,0.049314544929554,-1.44599434338405,0.0241255617576734,2.19000873526443e-05,0.00571743687282043,0.000155837866371966,0.00529667389431813,-0.0124646547914746,0.00649430417698061,-0.00292516368977527,0.00332725678825185,missense,"S42F,A47R",-1.44599434338405,-1.44637267451172
NHERF3_PDZ1 binding UHMK1,1,MTSTFNPRECKLSKQEGQNYGFFLRIEKDTEGHLVRVVEKCFPAEKSGLQDGDRVLRINGVFVDKEEHMQVVDLVRKSGNSVTLLVLDGDSYEKAVKTRVDLKELG*,2,,FALSE,FALSE,99,86,81,130,60,31,9,-0.610221892267111,0.0908529360524173,-0.790738962169822,0.101859600280786,-1.27199261941394,0.181177292886164,-0.76167206070916,0.0635005704113619,0.113330865284163,0.0129009540950697,0.0884640798684708,0.0141726064653145,0.0224671568515152,0.0238595013224893,0.0914525748786466,0.00875762836452368,missense,"S42F,A47S",-0.76167206070916,-0.725662294319849
NHERF3_PDZ1 binding UHMK1,1,MTSTFNPRECKLSKQEGQNYGFFLRIEKDTEGHLVRVVEKCFPAEKMGLQDGDRVLRINGVFVDKEEHMQVVDLVRKSGNSVTLLVLDGDSYEKAVKTRVDLKELG*,2,,FALSE,FALSE,49.6666666666667,28,60,61,0,12,3,,,-0.99622092270012,0.14373999983558,-1.44945822600804,0.289527036734759,-1.08584367610171,0.128746503440022,,,0.0598735989094902,0.0199997883889037,-0.000903547102476643,0.0381282367443792,0.046744716105975,0.0177559669630596,missense,"S42F,A47M",-1.08584367610171,-1.06707138487839
NHERF3_PDZ1 binding UHMK1,1,MTSTFNPRECKLSKQEGQNYGFFLRIEKDTEGHLVRVVEKCFPAEKIGLQDGDRVLRINGVFVDKEEHMQVVDLVRKSGNSVTLLVLDGDSYEKAVKTRVDLKELG*,2,,FALSE,FALSE,80.3333333333333,58,85,98,2,2,1,-1.50332652389865,0.304785111122296,-1.64420018379225,0.310017211935387,-1.95348981803389,0.474018389881866,-1.63873559613217,0.19756464639817,-0.0134883918075959,0.0432789395510663,-0.0302853555712725,0.0431353738883957,-0.0672802008483369,0.0624241714847609,-0.0295069132889684,0.0272469639235576,missense,"S42F,A47I",-1.63873559613217,-1.64936273498992
NHERF3_PDZ1 binding UHMK1,1,MTSTFNPRECKLSKQEGQNYGFFLRIEKDTEGHLVRVVEKCFPAEKQGLQDGDRVLRINGVFVDKEEHMQVVDLVRKSGNSVTLLVLDGDSYEKAVKTRVDLKELG*,2,,FALSE,FALSE,163,153,194,142,9,10,26,-1.34471780256976,0.148647714953018,-1.40674704380843,0.141900474826858,-1.02816828263593,0.115942912088767,-1.22383006484363,0.0768528081517618,0.00903376236649892,0.0211077091205889,0.00275355188239029,0.0197438393771282,0.0545767385388033,0.0152686907958897,0.0277144380449109,0.0105990911294671,missense,"S42F,A47Q",-1.22383006484363,-1.21239505065581
NHERF3_PDZ1 binding UHMK1,1,MTSTFNPRECKLSKQEGQNYGFFLRIEKDTEGHLVRVVEKCFPAEKHGLQDGDRVLRINGVFVDKEEHMQVVDLVRKSGNSVTLLVLDGDSYEKAVKTRVDLKELG*,2,,FALSE,FALSE,57.3333333333333,54,72,46,3,1,6,-1.36169237704312,0.2553427870847,-1.80381677741963,0.434922040184521,-1.13686185567291,0.226156243231167,-1.31045581771916,0.157767823297732,0.00662340321269181,0.0362582181470318,-0.0524941916611343,0.060514462079522,0.0402627237508058,0.0297828447401165,0.0157675193705358,0.0217584181586211,missense,"S42F,A47H",-1.31045581771916,-1.3036270342839
NHERF3_PDZ1 binding UHMK1,1,MTSTFNPRECKLSKQEGQNYGFFLRIEKDTEGHLVRVVEKCFPAEKPGLQDGDRVLRINGVFVDKEEHMQVVDLVRKSGNSVTLLVLDGDSYEKAVKTRVDLKELG*,2,,FALSE,FALSE,70,87,61,62,3,3,1,-1.45122279248789,0.251045711608868,-1.2695954391371,0.264756600783324,-1.70405328838935,0.482413295647392,-1.40751921230791,0.170424082433261,-0.00608975532627992,0.0356480411305755,0.0218366399146901,0.036837873913238,-0.0344315413164248,0.063529708840044,0.00238110201867966,0.0235038956130132,missense,"S42F,A47P",-1.40751921230791,-1.40585166993851
NHERF3_PDZ1 binding UHMK1,1,MTSTFNPRECKLSKQEGQNYGFFLRIEKDTEGHLVRVVEKCFPAEKLGLQDGDRVLRINGVFVDKEEHMQVVDLVRKSGNSVTLLVLDGDSYEKAVKTRVDLKELG*,2,,FALSE,FALSE,161.666666666667,164,142,179,8,12,4,-1.33647317081205,0.159059098294992,-1.2132709915535,0.135159103292699,-1.52202186207906,0.247584768255304,-1.302857996516,0.0950957618719538,0.0102044853002695,0.0225861068961269,0.0296735470670662,0.018805854096146,-0.010459557920505,0.0326047983801548,0.0168153665638177,0.0131150529218994,missense,"S42F,A47L",-1.302857996516,-1.29562520715275
NHERF3_PDZ1 binding UHMK1,1,MTSTFNPRECKLSKQEGQNYGFFLRIEKDTEGHLVRVVEKCFPAEKEGLQDGDRVLRINGVFVDKEEHMQVVDLVRKSGNSVTLLVLDGDSYEKAVKTRVDLKELG*,2,,FALSE,FALSE,233.333333333333,152,283,265,16,16,17,-1.17190211460211,0.117770808155238,-1.37876523016687,0.112692187407682,-1.36429041280267,0.125251018193594,-1.30496164404004,0.0682653416438289,0.0335732803419256,0.0167232436921291,0.00664690343525659,0.0156798379283039,0.0103123261421011,0.0164944888326092,0.0165252437648229,0.00941475782691434,missense,"S42F,A47E",-1.30496164404004,-1.29784071385949
NHERF3_PDZ1 binding UHMK1,1,MTSTFNPRECKLSKQEGQNYGFFLRIEKDTEGHLVRVVEKCFPAEKDGLQDGDRVLRINGVFVDKEEHMQVVDLVRKSGNSVTLLVLDGDSYEKAVKTRVDLKELG*,2,,FALSE,FALSE,106,73,95,150,3,3,3,-1.45122279248789,0.251045711608868,-1.55510897738494,0.254811898990934,-1.73781995025333,0.278078370641589,-1.5712730238099,0.150413538203587,-0.00608975532627992,0.0356480411305755,-0.0178893260909853,0.0354541816100096,-0.0388783221495285,0.0366205452481697,-0.0202028687254962,0.0207441580453016,missense,"S42F,A47D",-1.5712730238099,-1.57831291332248
NHERF3_PDZ1 binding UHMK1,1,MTSTFNPRECKLSKQEGQNYGFFLRIEKDTEGHLVRVVEKCFPAEKAGLQDGDRVLRINGVFVDKEEHMQVVDLVRKSGNSVTLLVLDGDSYEKAVKTRVDLKELG*,1,,FALSE,FALSE,100,115,131,54,62,42,7,-0.686796517184224,0.0834263789062133,-0.853333738750308,0.0826730448181999,-1.13884630083558,0.209323522990327,-0.797671429905711,0.0565404260288833,0.102457405781072,0.0118463962899999,0.0797547276541087,0.0115030151921642,0.0400013892798639,0.0275661193191238,0.0864877518111003,0.00779772583970685,missense,S42F,-0.797671429905711,-0.763575891052223
NHERF3_PDZ1 binding UHMK1,1,MTSTFNPRECKLSKQEGQNYGFFLRIEKDTEGHLVRVVEKCFPAEKGGLQDGDRVLRINGVFVDKEEHMQVVDLVRKSGNSVTLLVLDGDSYEKAVKTRVDLKELG*,2,,FALSE,FALSE,776,688,703,937,342,255,227,-0.711813153851328,0.0374386356894284,-0.816008202682262,0.0347458138563809,-0.938118094564204,0.0448474603495352,-0.809325713909466,0.0221460702955999,0.098905088208538,0.00531621917130661,0.0849481520573174,0.00483448535774832,0.0664355788336395,0.00590602730879935,0.0848804609238166,0.00305425686930173,missense,"S42F,A47G",-0.809325713909466,-0.775849879007692
NHERF3_PDZ1 binding UHMK1,1,MTSTFNPRECKLSKQEGQNYGFFLRIEKDTEGHLVRVVEKCFPAEKVGLQDGDRVLRINGVFVDKEEHMQVVDLVRKSGNSVTLLVLDGDSYEKAVKTRVDLKELG*,2,,FALSE,FALSE,1212,1070,1123,1443,49,65,61,-1.41726286827131,0.0640726656528918,-1.35867990557166,0.0563962092287021,-1.4941953401504,0.0657229536383576,-1.41649181218183,0.0355894904918003,-0.00126750694965813,0.00909820369327199,0.00944154822505916,0.00784689197022798,-0.00679504275869391,0.00865515139492434,0.00114365336821395,0.0049082949868143,missense,"S42F,A47V",-1.41649181218183,-1.41530137810988
NHERF3_PDZ1 binding UHMK1,1,MTSTFNPRECKLSKQEGQNYGFFLRIEKDTEGHLVRVVEKCFPAEK*GLQDGDRVLRINGVFVDKEEHMQVVDLVRKSGNSVTLLVLDGDSYEKAVKTRVDLKELG*,2,,FALSE,TRUE,59,31,47,99,6,0,5,-0.991025798976507,0.207682929616836,,,-1.44093980108751,0.224992236643884,-1.19801260786957,0.152606879813784,0.0592573929987243,0.029490603801407,,,0.000218256670055039,0.0296295550189476,0.0312750311550383,0.0210466509296037,stop,"S42F,A47*",-1.19801260786957,-1.18520477832005
NHERF3_PDZ1 binding UHMK1,1,MTSTFNPRECKLSKQEGQNYGFFLRIEKDTEGHLVRVVEKCFPAEKYGLQDGDRVLRINGVFVDKEEHMQVVDLVRKSGNSVTLLVLDGDSYEKAVKTRVDLKELG*,2,,FALSE,FALSE,105.333333333333,99,123,94,8,3,7,-1.25041808801135,0.161435782521087,-1.63332052166544,0.253335268885364,-1.31649561341999,0.196345793473128,-1.34655084321667,0.111879326512903,0.0224241528321895,0.0229235917967979,-0.0287715741567192,0.0352487253022743,0.0166064928167052,0.0258570632357377,0.0107895039437857,0.0154297442830198,missense,"S42F,A47Y",-1.34655084321667,-1.34164137373762
NHERF3_PDZ1 binding UHMK1,1,MTSTFNPRECKLSKQEGQNYGFFLRIEKDTEGHLVRVVEKCFPAEKWGLQDGDRVLRINGVFVDKEEHMQVVDLVRKSGNSVTLLVLDGDSYEKAVKTRVDLKELG*,2,,FALSE,FALSE,87.3333333333333,90,98,74,4,5,0,-1.42796025565571,0.2184501887248,-1.40985255498985,0.200482352295491,,,-1.41813119983474,0.147706768474573,-0.00278651678665059,0.0310195352979237,0.00232145527365984,0.0278948422582853,,,0.000917558583292427,0.020370856148933,missense,"S42F,A47W",-1.41813119983474,-1.41702793842879
NHERF3_PDZ1 binding UHMK1,1,MTSTFNPRECKLSKQEGQNYGFFLRIEKDTEGHLVRVVEKCFPAEKCGLQDGDRVLRINGVFVDKEEHMQVVDLVRKSGNSVTLLVLDGDSYEKAVKTRVDLKELG*,2,,FALSE,FALSE,51,58,24,71,1,2,9,-1.70917335635909,0.421551625684877,-1.26129944934392,0.324767653360958,-1.14601924636722,0.184252956017448,-1.24165671060049,0.149798482880941,-0.0427182731034015,0.0598595753529082,0.0229909326691768,0.0451877302783482,0.0390567736457968,0.0242645398754966,0.0252558910190608,0.0206593332019269,missense,"S42F,A47C",-1.24165671060049,-1.23116960902728
NHERF3_PDZ1 binding UHMK1,1,MTSTFNPRECKLSKQEGQNYGFFLRIEKDTEGHLVRVVEKCFPAEKFGLQDGDRVLRINGVFVDKEEHMQVVDLVRKSGNSVTLLVLDGDSYEKAVKTRVDLKELG*,2,,FALSE,FALSE,196.666666666667,211,196,183,23,13,9,-1.16152943491399,0.0990601597254509,-1.33041267358503,0.125918702388857,-1.44945822600804,0.167899467775508,-1.26562140217588,0.070631383103382,0.0350461822679793,0.0140663651478583,0.0133746124988825,0.0175201572621619,-0.000903547102476643,0.0221109252137464,0.0219508205082278,0.00974106846733206,missense,"S42F,A47F",-1.26562140217588,-1.25640859716744
NHERF3_PDZ1 binding UHMK1,1,MTSTFNPRECKLSKQEGQNYGFFLRIEKDTEGHLVRVVEKFSPAEKKGLQDGDRVLRINGVFVDKEEHMQVVDLVRKSGNSVTLLVLDGDSYEKAVKTRVDLKELG*,2,,FALSE,FALSE,100,44,126,130,31,35,51,-0.607327611749171,0.126611804532043,-0.89675492196931,0.0883714304195505,-0.783950332688696,0.0988751742214074,-0.795656587964774,0.0584487485155409,0.113741847930653,0.0179786493330213,0.073713163183751,0.0122958808267527,0.0867381557170741,0.0130210155616979,0.0867656270619473,0.00806091054859288,missense,"C41F,A47K",-0.795656587964774,-0.76145391206945
NHERF3_PDZ1 binding UHMK1,1,MTSTFNPRECKLSKQEGQNYGFFLRIEKDTEGHLVRVVEKFSPAEKNGLQDGDRVLRINGVFVDKEEHMQVVDLVRKSGNSVTLLVLDGDSYEKAVKTRVDLKELG*,2,,FALSE,FALSE,69,58,73,76,97,113,132,-0.350602203279921,0.0991506525550485,-0.376612548372818,0.0772655605233316,-0.30713721078932,0.103974798005196,-0.351532008072745,0.0525787246564735,0.150196395836391,0.0140792149674821,0.146085066731346,0.0107506251703373,0.1495303695277,0.0136925924380007,0.148016699186941,0.00725135108927499,missense,"C41F,A47N",-0.351532008072745,-0.293713487812937
NHERF3_PDZ1 binding UHMK1,1,MTSTFNPRECKLSKQEGQNYGFFLRIEKDTEGHLVRVVEKFSPAEKTGLQDGDRVLRINGVFVDKEEHMQVVDLVRKSGNSVTLLVLDGDSYEKAVKTRVDLKELG*,2,,FALSE,FALSE,74,51,59,112,16,62,26,-0.847589983070042,0.140541794779405,-0.493890575684889,0.0912841461001723,-0.952107715090691,0.121255852746992,-0.699514492377184,0.064732179487296,0.0796250217953388,0.0199566829831646,0.129767161265975,0.0127011521313034,0.0645932653508866,0.0159683596817743,0.100024984228162,0.00892748470608931,missense,"C41F,A47T",-0.699514492377184,-0.660199564494312
NHERF3_PDZ1 binding UHMK1,1,MTSTFNPRECKLSKQEGQNYGFFLRIEKDTEGHLVRVVEKFSPAEKRGLQDGDRVLRINGVFVDKEEHMQVVDLVRKSGNSVTLLVLDGDSYEKAVKTRVDLKELG*,2,,FALSE,FALSE,205.333333333333,200,191,225,111,86,53,-0.678269089227144,0.0625766547659226,-0.740546865103881,0.0635857847140146,-0.932403402100259,0.0874000005314657,-0.755085812186667,0.039727097527534,0.103668285268333,0.0088857728284359,0.0954477400970947,0.00884723974034609,0.0671881549993888,0.0115098332414996,0.0923609118668457,0.00547892962052951,missense,"C41F,A47R",-0.755085812186667,-0.718725829152984
NHERF3_PDZ1 binding UHMK1,1,MTSTFNPRECKLSKQEGQNYGFFLRIEKDTEGHLVRVVEKFSPAEKSGLQDGDRVLRINGVFVDKEEHMQVVDLVRKSGNSVTLLVLDGDSYEKAVKTRVDLKELG*,2,,FALSE,FALSE,225,229,206,240,1185,1021,1067,-0.0319776250375152,0.0474852421000942,-0.0517529248606898,0.0419385574563389,-0.0165831093918377,0.0559277192501004,-0.036724546169349,0.0274024352479625,0.195440514915764,0.00674281927634289,0.19128559361164,0.00583527393503614,0.187793861911946,0.00736520272576325,0.191433108517897,0.00377918407078814,missense,"C41F,A47S",-0.036724546169349,0.0378335205188419
NHERF3_PDZ1 binding UHMK1,1,MTSTFNPRECKLSKQEGQNYGFFLRIEKDTEGHLVRVVEKFSPAEKMGLQDGDRVLRINGVFVDKEEHMQVVDLVRKSGNSVTLLVLDGDSYEKAVKTRVDLKELG*,2,,FALSE,FALSE,82.6666666666667,72,63,113,99,119,121,-0.408753980469993,0.0910055351151271,-0.316340110969612,0.0810456857509687,-0.462145766821971,0.0899011346587164,-0.389941100533141,0.0502065129980517,0.141938947693571,0.0129226228884903,0.154471291826145,0.0112765866613821,0.129117067238312,0.0118392112339964,0.142719541139262,0.00692418949101113,missense,"C41F,A47M",-0.389941100533141,-0.334164942238407
NHERF3_PDZ1 binding UHMK1,1,MTSTFNPRECKLSKQEGQNYGFFLRIEKDTEGHLVRVVEKFSPAEKIGLQDGDRVLRINGVFVDKEEHMQVVDLVRKSGNSVTLLVLDGDSYEKAVKTRVDLKELG*,2,,FALSE,FALSE,75.6666666666667,33,99,95,15,55,19,-0.737478021175158,0.159019547683492,-0.686880570629839,0.08104121817025,-0.999871661345084,0.13730422756947,-0.762857929055022,0.0639072275914764,0.0952607230444914,0.0225804907801755,0.10291479543538,0.0112759650482675,0.0583031617696391,0.0180817935133599,0.0912890268318333,0.00881371215136428,missense,"C41F,A47I",-0.762857929055022,-0.726911219932884
NHERF3_PDZ1 binding UHMK1,1,MTSTFNPRECKLSKQEGQNYGFFLRIEKDTEGHLVRVVEKFSPAEKQGLQDGDRVLRINGVFVDKEEHMQVVDLVRKSGNSVTLLVLDGDSYEKAVKTRVDLKELG*,2,,FALSE,FALSE,89,67,80,120,63,47,83,-0.521607630195059,0.098635732384486,-0.669952595854703,0.0888295375460298,-0.602215790947863,0.092521929982598,-0.603079279896014,0.0537343015187734,0.125913931686117,0.0140060972260894,0.105270130858663,0.0123596212302556,0.110671041952061,0.0121843475835908,0.113324766367015,0.00741072151132169,missense,"C41F,A47Q",-0.603079279896014,-0.558636513851686
NHERF3_PDZ1 binding UHMK1,1,MTSTFNPRECKLSKQEGQNYGFFLRIEKDTEGHLVRVVEKFSPAEKPGLQDGDRVLRINGVFVDKEEHMQVVDLVRKSGNSVTLLVLDGDSYEKAVKTRVDLKELG*,2,,FALSE,FALSE,1159.66666666667,1119,971,1389,65,44,107,-1.34851259447387,0.0573054925374499,-1.44573069074012,0.0675653118042934,-1.29793333467188,0.0538314913693168,-1.35293539452851,0.0339294189791366,0.00849490871704645,0.00813727723883868,-0.00267057981479427,0.00940094573578596,0.0190509863141171,0.00708914742602312,0.00990898385867237,0.00467934760457408,missense,"C41F,A47P",-1.35293539452851,-1.34836541666272
NHERF3_PDZ1 binding UHMK1,1,MTSTFNPRECKLSKQEGQNYGFFLRIEKDTEGHLVRVVEKFSPAEKLGLQDGDRVLRINGVFVDKEEHMQVVDLVRKSGNSVTLLVLDGDSYEKAVKTRVDLKELG*,2,,FALSE,FALSE,609.333333333333,498,598,732,168,202,220,-0.826573553754215,0.0467911274063571,-0.837244147700012,0.0384711030489395,-0.868839797525966,0.0476629846227187,-0.842988965139367,0.0252168888058947,0.082609317093064,0.00664425623380732,0.0819934115043801,0.00535281703733554,0.0755589385741022,0.006276807797068,0.0802378216230472,0.00347776625061669,missense,"C41F,A47L",-0.842988965139367,-0.811303137226265
NHERF3_PDZ1 binding UHMK1,1,MTSTFNPRECKLSKQEGQNYGFFLRIEKDTEGHLVRVVEKFSPAEKEGLQDGDRVLRINGVFVDKEEHMQVVDLVRKSGNSVTLLVLDGDSYEKAVKTRVDLKELG*,2,,FALSE,FALSE,192.333333333333,160,219,198,303,296,241,-0.313690975816109,0.0606613077794659,-0.417682460902038,0.0458193696577028,-0.421082689277352,0.0681841086776261,-0.389101175172426,0.0322216349086308,0.155437723984868,0.0086137969889963,0.140370654871914,0.00637524487487986,0.13452472366906,0.00897926448315319,0.142835378746947,0.00444381998459436,missense,"C41F,A47E",-0.389101175172426,-0.333280354754733
NHERF3_PDZ1 binding UHMK1,1,MTSTFNPRECKLSKQEGQNYGFFLRIEKDTEGHLVRVVEKFSPAEKDGLQDGDRVLRINGVFVDKEEHMQVVDLVRKSGNSVTLLVLDGDSYEKAVKTRVDLKELG*,2,,FALSE,FALSE,73.3333333333333,80,75,65,13,24,11,-1.04295160258372,0.13780268356309,-0.853911021453086,0.109173977792488,-1.05341030202655,0.174423964540258,-0.951369393969814,0.0768255143714799,0.051884021946635,0.0195677340994148,0.0796744053227511,0.0151903190199126,0.0512525802768114,0.0229701456861757,0.0652906249044027,0.0105953269304556,missense,"C41F,A47D",-0.951369393969814,-0.92544657818281
NHERF3_PDZ1 binding UHMK1,1,MTSTFNPRECKLSKQEGQNYGFFLRIEKDTEGHLVRVVEKFSPAEKGGLQDGDRVLRINGVFVDKEEHMQVVDLVRKSGNSVTLLVLDGDSYEKAVKTRVDLKELG*,2,,FALSE,FALSE,180.666666666667,191,109,242,1274,646,1413,0.0511512269382641,0.0518745669862004,0.0272373489153561,0.0564585462787129,0.0701142303320025,0.0557947904269733,0.0497496242311341,0.0315195700288821,0.207244662914863,0.00736609554373103,0.202276193041927,0.0078555654627174,0.199211160729281,0.00734769713562735,0.203359121821274,0.00434699529050431,missense,"C41F,A47G",0.0497496242311341,0.128905861437656
NHERF3_PDZ1 binding UHMK1,1,MTSTFNPRECKLSKQEGQNYGFFLRIEKDTEGHLVRVVEKFSPAEKVGLQDGDRVLRINGVFVDKEEHMQVVDLVRKSGNSVTLLVLDGDSYEKAVKTRVDLKELG*,2,,FALSE,FALSE,258,215,242,317,651,480,688,-0.176343198290218,0.0502892901383516,-0.302050932736254,0.041305793583841,-0.236491833646453,0.0519051315394514,-0.247315633127904,0.0271894234904769,0.174940862242272,0.00714098907243026,0.156459468681895,0.00574723202906302,0.158833762036314,0.00683546229707519,0.162389613876562,0.00374980673138397,missense,"C41F,A47V",-0.247315633127904,-0.183955519805343
NHERF3_PDZ1 binding UHMK1,1,MTSTFNPRECKLSKQEGQNYGFFLRIEKDTEGHLVRVVEKFSPAEK*GLQDGDRVLRINGVFVDKEEHMQVVDLVRKSGNSVTLLVLDGDSYEKAVKTRVDLKELG*,2,,FALSE,TRUE,75.6666666666667,57,73,97,2,3,5,-1.49816162494413,0.305009052178262,-1.47535020739257,0.256753709239769,-1.43439902570222,0.22530123766482,-1.46304065429734,0.148056708966308,-0.012754985412457,0.043310738779672,-0.00679179914071851,0.0357243624511988,0.00107962089770997,0.0296702478130071,-0.00527609148456015,0.0204191179008585,stop,"C41F,A47*",-1.46304065429734,-1.46432540457797
NHERF3_PDZ1 binding UHMK1,1,MTSTFNPRECKLSKQEGQNYGFFLRIEKDTEGHLVRVVEKFSPAEKYGLQDGDRVLRINGVFVDKEEHMQVVDLVRKSGNSVTLLVLDGDSYEKAVKTRVDLKELG*,2,,FALSE,FALSE,85,58,83,114,131,182,233,-0.261365510138239,0.0968348676206097,-0.271171505244569,0.0695217109274624,-0.254971106979993,0.0846539575241862,-0.263874010082797,0.046979664426498,0.162867846334727,0.013750377657084,0.160755990291124,0.00967315645313932,0.156400199642723,0.0111482028422367,0.16010597908791,0.00647916135354411,missense,"C41F,A47Y",-0.263874010082797,-0.2013943705525
NHERF3_PDZ1 binding UHMK1,1,MTSTFNPRECKLSKQEGQNYGFFLRIEKDTEGHLVRVVEKFSPAEKWGLQDGDRVLRINGVFVDKEEHMQVVDLVRKSGNSVTLLVLDGDSYEKAVKTRVDLKELG*,2,,FALSE,FALSE,309.333333333333,287,204,437,308,217,522,-0.482354928060504,0.0492149482474155,-0.490202531478171,0.049313210462941,-0.427106403446506,0.048144260310995,-0.465940265725208,0.0282221060467035,0.131487745041507,0.00698843444932616,0.130280310728808,0.006861373140145,0.133731451985309,0.00634018769273806,0.132238179468736,0.00389222828740106,missense,"C41F,A47W",-0.465940265725208,-0.414205280872041
NHERF3_PDZ1 binding UHMK1,1,MTSTFNPRECKLSKQEGQNYGFFLRIEKDTEGHLVRVVEKFSPAEKCGLQDGDRVLRINGVFVDKEEHMQVVDLVRKSGNSVTLLVLDGDSYEKAVKTRVDLKELG*,2,,FALSE,FALSE,2109.33333333333,2100,1877,2351,7773,7730,7267,-0.114670786002297,0.0231334196684937,-0.0803359990537526,0.0153656976607917,-0.12239761845566,0.0262010656634036,-0.0969255476287618,0.0115005602703563,0.183698234259393,0.00328490413378643,0.187308583482104,0.00213796230704906,0.17385899524776,0.00345045646111621,0.183130537461633,0.00158609020642066,missense,"C41F,A47C",-0.0969255476287618,-0.0255686041060512
NHERF3_PDZ1 binding UHMK1,1,MTSTFNPRECKLSKQEGQNYGFFLRIEKDTEGHLVRVVEKFSPAEKFGLQDGDRVLRINGVFVDKEEHMQVVDLVRKSGNSVTLLVLDGDSYEKAVKTRVDLKELG*,2,,FALSE,FALSE,103,104,115,90,220,202,147,-0.280822566705796,0.0735549812946867,-0.338338386608473,0.0606873703646248,-0.326829739901038,0.0963077999292402,-0.317295800400353,0.0421013684519637,0.160104979172587,0.0104446755204365,0.151410481625775,0.0084439583036029,0.146937031715332,0.0126829143055003,0.152738357299036,0.00580637522075246,missense,"C41F,A47F",-0.317295800400353,-0.257656806812503
NHERF3_PDZ1 binding UHMK1,1,MTSTFNPRECKLSKQEGQNYGFFLRIEKDTEGHLVRVVENCSPAEKKGLQDGDRVLRINGVFVDKEEHMQVVDLVRKSGNSVTLLVLDGDSYEKAVKTRVDLKELG*,2,,FALSE,FALSE,37,35,42,34,8,4,1,-0.94163268834857,0.185472848938736,-1.22086818857202,0.231714591580741,-1.61422018897752,0.487366209262824,-1.09638527555845,0.138802491999859,0.0662711261867864,0.0263368121494711,0.028616483390337,0.0322404536213793,-0.0226012897430857,0.0641819652408051,0.0452908801827425,0.0191428302632544,missense,"K40N,A47K",-1.09638527555845,-1.07817352248905
NHERF3_PDZ1 binding UHMK1,1,MTSTFNPRECKLSKQEGQNYGFFLRIEKDTEGHLVRVVENCSPAEKNGLQDGDRVLRINGVFVDKEEHMQVVDLVRKSGNSVTLLVLDGDSYEKAVKTRVDLKELG*,2,,FALSE,FALSE,157,107,100,264,50,34,136,-0.729266229658574,0.0889386408404183,-0.835554814379363,0.0927950673633599,-0.696645030143241,0.0670993059197611,-0.740237754866253,0.0463908348287219,0.0964267827228777,0.0126291276057182,0.0822284630486262,0.0129113796641447,0.0982355180430055,0.00883640522952597,0.0944086693453213,0.00639795340920677,missense,"K40N,A47N",-0.740237754866253,-0.703088242437734
NHERF3_PDZ1 binding UHMK1,1,MTSTFNPRECKLSKQEGQNYGFFLRIEKDTEGHLVRVVENCSPAEKTGLQDGDRVLRINGVFVDKEEHMQVVDLVRKSGNSVTLLVLDGDSYEKAVKTRVDLKELG*,2,,FALSE,FALSE,45.6666666666667,30,60,47,4,9,5,-1.10170074531369,0.240318418484476,-1.08332664864282,0.160603502242315,-1.20218597709998,0.241014026748545,-1.11558250584393,0.116801433738617,0.043541748967732,0.0341247847320999,0.0477538264849136,0.022346153214396,0.0316600951501072,0.0317394878703618,0.0426433101313357,0.0161085726080867,missense,"K40N,A47T",-1.11558250584393,-1.09839154473961
NHERF3_PDZ1 binding UHMK1,1,MTSTFNPRECKLSKQEGQNYGFFLRIEKDTEGHLVRVVENCSPAEKRGLQDGDRVLRINGVFVDKEEHMQVVDLVRKSGNSVTLLVLDGDSYEKAVKTRVDLKELG*,2,,FALSE,FALSE,543.666666666667,411,588,632,47,84,57,-1.14371148336343,0.0705341987308673,-1.09018495625238,0.0531659128339849,-1.2528263424708,0.0721164224243569,-1.14644735578863,0.0365865899525116,0.0375762994552689,0.0100157298101456,0.0467995708771907,0.00739743291636905,0.0249911917500787,0.00949711660217959,0.0383866100168094,0.00504580912980244,missense,"K40N,A47R",-1.14644735578863,-1.13089759971017
NHERF3_PDZ1 binding UHMK1,1,MTSTFNPRECKLSKQEGQNYGFFLRIEKDTEGHLVRVVENCSPAEKSGLQDGDRVLRINGVFVDKEEHMQVVDLVRKSGNSVTLLVLDGDSYEKAVKTRVDLKELG*,2,,FALSE,FALSE,104.333333333333,104,113,96,396,387,387,-0.106721478274667,0.070155971657568,-0.136190364184727,0.0572083140169659,-0.0610179213855475,0.0883578130330061,-0.111668150641208,0.0396272508960992,0.184827021710165,0.00996202224358622,0.17953708296385,0.00795988712768916,0.18194217686555,0.011635968963494,0.18109732362635,0.00546515935538241,missense,"K40N,A47S",-0.111668150641208,-0.0410951290945203
NHERF3_PDZ1 binding UHMK1,1,MTSTFNPRECKLSKQEGQNYGFFLRIEKDTEGHLVRVVENCSPAEKIGLQDGDRVLRINGVFVDKEEHMQVVDLVRKSGNSVTLLVLDGDSYEKAVKTRVDLKELG*,2,,FALSE,FALSE,45.6666666666667,71,27,39,17,5,9,-0.92784121021026,0.128976010657382,-1.01952354736608,0.22044390871665,-0.954009719900544,0.204132070951443,-0.95186080861086,0.0977338913439317,0.0682294913656821,0.0183143623657482,0.0566313033566984,0.0306722661124178,0.0643427875699619,0.0268824494462926,0.0652228518628176,0.0134788883542965,missense,"K40N,A47I",-0.95186080861086,-0.925964123266094
NHERF3_PDZ1 binding UHMK1,1,MTSTFNPRECKLSKQEGQNYGFFLRIEKDTEGHLVRVVENCSPAEKQGLQDGDRVLRINGVFVDKEEHMQVVDLVRKSGNSVTLLVLDGDSYEKAVKTRVDLKELG*,2,,FALSE,FALSE,634.666666666667,599,587,718,74,59,43,-1.12435794213305,0.0578295186624387,-1.2045517633773,0.0609130243016983,-1.3863248374042,0.0797565375042702,-1.21088478035466,0.0371201597043174,0.0403244676250477,0.0082116880094405,0.0308867286354391,0.00847535548598605,0.00741058070510095,0.0105032544738151,0.0294997761905833,0.00511939595843398,missense,"K40N,A47Q",-1.21088478035466,-1.19876141466011
NHERF3_PDZ1 binding UHMK1,1,MTSTFNPRECKLSKQEGQNYGFFLRIEKDTEGHLVRVVENCSPAEKHGLQDGDRVLRINGVFVDKEEHMQVVDLVRKSGNSVTLLVLDGDSYEKAVKTRVDLKELG*,2,,FALSE,FALSE,23.6666666666667,29,20,22,17,39,4,-0.661935245227541,0.160760125004071,-0.306699263127147,0.142967273344531,-1.03041732253091,0.291746306390859,-0.530598377909004,0.100317911401003,0.105987661843168,0.0228276496402783,0.155812706303392,0.0198922722742442,0.0542805592025639,0.0384204955945429,0.123320909693219,0.0138352613317313,missense,"K40N,A47H",-0.530598377909004,-0.482301518265221
NHERF3_PDZ1 binding UHMK1,1,MTSTFNPRECKLSKQEGQNYGFFLRIEKDTEGHLVRVVENCSPAEKLGLQDGDRVLRINGVFVDKEEHMQVVDLVRKSGNSVTLLVLDGDSYEKAVKTRVDLKELG*,2,,FALSE,FALSE,216.333333333333,221,176,252,45,23,22,-0.968504720774041,0.0786498996933323,-1.12216917599549,0.0993990595359689,-1.25909630037666,0.113595734650882,-1.08036087088554,0.054203240367541,0.062455345741758,0.0111681448020581,0.0423493299743234,0.0138302501673118,0.0241654918703439,0.0149595875838304,0.0475008726281484,0.00747539482270441,missense,"K40N,A47L",-1.08036087088554,-1.06129703742266
NHERF3_PDZ1 binding UHMK1,1,MTSTFNPRECKLSKQEGQNYGFFLRIEKDTEGHLVRVVENCSPAEKEGLQDGDRVLRINGVFVDKEEHMQVVDLVRKSGNSVTLLVLDGDSYEKAVKTRVDLKELG*,2,,FALSE,FALSE,517.666666666667,458,486,609,104,103,105,-0.94358433307925,0.0539913867155007,-0.978672044075795,0.0498347163663938,-1.04743832420155,0.059505303737137,-0.985854103668221,0.0311873495437198,0.065993996132719,0.00766668015157997,0.062315326051208,0.00693393476338522,0.0520390387261215,0.00783634003243115,0.0605346948420313,0.00430117737855037,missense,"K40N,A47E",-0.985854103668221,-0.961764975035821
NHERF3_PDZ1 binding UHMK1,1,MTSTFNPRECKLSKQEGQNYGFFLRIEKDTEGHLVRVVENCSPAEKGGLQDGDRVLRINGVFVDKEEHMQVVDLVRKSGNSVTLLVLDGDSYEKAVKTRVDLKELG*,2,,FALSE,FALSE,495.666666666667,512,506,469,2450,2605,2228,-0.0387328855001999,0.0342835883869316,-0.014730386783026,0.026984083989177,0.0158976995738037,0.0422817735111905,-0.0159120227054419,0.0189540729986656,0.194481280036673,0.00486820810874941,0.196436859285915,0.00375452880387689,0.192071306905884,0.005568148275851,0.194303450384814,0.00261403521639336,missense,"K40N,A47G",-0.0159120227054419,0.059752727416202
NHERF3_PDZ1 binding UHMK1,1,MTSTFNPRECKLSKQEGQNYGFFLRIEKDTEGHLVRVVENCSPAEKVGLQDGDRVLRINGVFVDKEEHMQVVDLVRKSGNSVTLLVLDGDSYEKAVKTRVDLKELG*,2,,FALSE,FALSE,425.333333333333,344,402,530,107,92,161,-0.850372679570189,0.0574402581146157,-0.942728878879813,0.0548658620171522,-0.872069623448384,0.0602560316870659,-0.890623058483969,0.0331368244610886,0.0792298838793974,0.00815641370927271,0.0673164092484345,0.00763396153731051,0.0751335980988156,0.00793520448850519,0.0736684052494517,0.00457003759069773,missense,"K40N,A47V",-0.890623058483969,-0.861470121984224
NHERF3_PDZ1 binding UHMK1,1,MTSTFNPRECKLSKQEGQNYGFFLRIEKDTEGHLVRVVENCSPAEK*GLQDGDRVLRINGVFVDKEEHMQVVDLVRKSGNSVTLLVLDGDSYEKAVKTRVDLKELG*,2,,FALSE,TRUE,40.3333333333333,31,47,43,3,0,0,-1.19687263143694,0.267213027949879,,,,,-1.19687263143694,0.267213027949879,0.0300275117029188,0.0379437710763366,,,,,0.0314322500567996,0.0368524625493033,stop,"K40N,A47*",-1.19687263143694,-1.18400418487312
NHERF3_PDZ1 binding UHMK1,1,MTSTFNPRECKLSKQEGQNYGFFLRIEKDTEGHLVRVVENCSPAEKYGLQDGDRVLRINGVFVDKEEHMQVVDLVRKSGNSVTLLVLDGDSYEKAVKTRVDLKELG*,2,,FALSE,FALSE,79.6666666666667,77,52,110,84,79,60,-0.477486389445724,0.0904478021419998,-0.382281962613445,0.0916841025042291,-0.678326509008783,0.100354218711468,-0.502792664195924,0.0541931257147404,0.132179068799532,0.0128434258058614,0.145296232132548,0.0127568015222528,0.100647910745596,0.0132157930826801,0.127155711578178,0.00747399986877423,missense,"K40N,A47Y",-0.502792664195924,-0.45301726578797
NHERF3_PDZ1 binding UHMK1,1,MTSTFNPRECKLSKQEGQNYGFFLRIEKDTEGHLVRVVENCSPAEKWGLQDGDRVLRINGVFVDKEEHMQVVDLVRKSGNSVTLLVLDGDSYEKAVKTRVDLKELG*,2,,FALSE,FALSE,60.6666666666667,50,53,79,16,11,29,-0.841709113584257,0.141170249854891,-0.985005392889521,0.150831682274349,-0.805244507398463,0.127786204029904,-0.867875822125839,0.0802253950595497,0.0804600947227721,0.0200459224775821,0.0614341124974824,0.0209865154534572,0.0839338948654219,0.016828351144219,0.0768055714363689,0.0110642186483874,missense,"K40N,A47W",-0.867875822125839,-0.837513325926232
NHERF3_PDZ1 binding UHMK1,1,MTSTFNPRECKLSKQEGQNYGFFLRIEKDTEGHLVRVVENCSPAEKCGLQDGDRVLRINGVFVDKEEHMQVVDLVRKSGNSVTLLVLDGDSYEKAVKTRVDLKELG*,2,,FALSE,FALSE,1833.66666666667,1749,1872,1880,3193,3857,2995,-0.324572785561797,0.0246900847256833,-0.290030079435327,0.0161416057285521,-0.33482603527875,0.028291018600546,-0.306771382757499,0.0121916441022183,0.15389252650309,0.00350594778209094,0.158132033886762,0.00224592110197184,0.145883987942019,0.00372568540439787,0.154189823606694,0.00168140045842267,missense,"K40N,A47C",-0.306771382757499,-0.246572764640106
NHERF3_PDZ1 binding UHMK1,1,MTSTFNPRECKLSKQEGQNYGFFLRIEKDTEGHLVRVVENCSPAEKFGLQDGDRVLRINGVFVDKEEHMQVVDLVRKSGNSVTLLVLDGDSYEKAVKTRVDLKELG*,2,,FALSE,FALSE,256.666666666667,174,242,354,198,261,234,-0.46495397274667,0.0612342852550425,-0.486022491553376,0.045246274951339,-0.616741750250498,0.056472534309798,-0.519118069041587,0.0305891667903306,0.133958649510512,0.00869515876365219,0.130861915807761,0.00629550525565635,0.108758097235476,0.00743695021370886,0.124904206944243,0.00421867950153425,missense,"K40N,A47F",-0.519118069041587,-0.470210756385869
NHERF3_PDZ1 binding UHMK1,1,MTSTFNPRECKLSKQEGQNYGFFLRIEKDTEGHLVRVVETCSPAEKNGLQDGDRVLRINGVFVDKEEHMQVVDLVRKSGNSVTLLVLDGDSYEKAVKTRVDLKELG*,2,,FALSE,FALSE,91.6666666666667,106,93,76,64,60,24,-0.653240563657358,0.0843301624752323,-0.639258084550694,0.0815321866158391,-0.853496680332068,0.134354838973518,-0.679190764812391,0.0537256972397849,0.107222291043742,0.0119747319370621,0.109540923480642,0.0113442777310882,0.0775794960023938,0.0176933842376464,0.10282791421511,0.00740953485933986,missense,"K40T,A47N",-0.679190764812391,-0.638795144689534
NHERF3_PDZ1 binding UHMK1,1,MTSTFNPRECKLSKQEGQNYGFFLRIEKDTEGHLVRVVETCSPAEKTGLQDGDRVLRINGVFVDKEEHMQVVDLVRKSGNSVTLLVLDGDSYEKAVKTRVDLKELG*,2,,FALSE,FALSE,165.333333333333,162,170,164,31,42,47,-0.986562135870381,0.0936987963111047,-0.895961677739853,0.0825696711390315,-0.884012888191534,0.0961259501773575,-0.920436827174425,0.0520719711344458,0.0598912251601282,0.0133050611515233,0.073823534108671,0.0114886319188185,0.0735607721867237,0.0126589662470741,0.0695566641320811,0.00718146259867432,missense,"K40T,A47T",-0.920436827174425,-0.892869205591237
NHERF3_PDZ1 binding UHMK1,1,MTSTFNPRECKLSKQEGQNYGFFLRIEKDTEGHLVRVVETCSPAEKSGLQDGDRVLRINGVFVDKEEHMQVVDLVRKSGNSVTLLVLDGDSYEKAVKTRVDLKELG*,2,,FALSE,FALSE,2209.66666666667,2013,2296,2320,6592,6965,6629,-0.159492820708267,0.0219510585717336,-0.176838701851813,0.0142347222024525,-0.153385530867421,0.024965144360251,-0.168292132310812,0.0107738989024093,0.177333585660081,0.00311701097704467,0.173881328458268,0.00198059991755621,0.169778151973243,0.00328769618637476,0.173288074279934,0.0014858733081139,missense,"K40T,A47S",-0.168292132310812,-0.100730029769625
NHERF3_PDZ1 binding UHMK1,1,MTSTFNPRECKLSKQEGQNYGFFLRIEKDTEGHLVRVVETCSPAEKMGLQDGDRVLRINGVFVDKEEHMQVVDLVRKSGNSVTLLVLDGDSYEKAVKTRVDLKELG*,2,,FALSE,FALSE,53,52,56,51,33,9,12,-0.638548732083366,0.118264653320269,-1.06149532381629,0.161841433380071,-0.947771843385871,0.177263613662176,-0.822211614383119,0.0840661326366258,0.109308504796913,0.0167933688205064,0.0507914073759631,0.0225183972718851,0.0651642626046115,0.0233441032108771,0.083103312675235,0.011593910777573,missense,"K40T,A47M",-0.822211614383119,-0.789420973307266
NHERF3_PDZ1 binding UHMK1,1,MTSTFNPRECKLSKQEGQNYGFFLRIEKDTEGHLVRVVETCSPAEKIGLQDGDRVLRINGVFVDKEEHMQVVDLVRKSGNSVTLLVLDGDSYEKAVKTRVDLKELG*,2,,FALSE,FALSE,196.333333333333,188,176,225,17,10,12,-1.21398825358099,0.112715177885113,-1.35588172023354,0.142937072792473,-1.37161021304883,0.150643551126515,-1.29487902295392,0.0763110481937487,0.0275971240326559,0.0160053532543461,0.00983088393327836,0.019888070210441,0.00934837099699665,0.0198384684419913,0.017915780067734,0.010524374755357,missense,"K40T,A47I",-1.29487902295392,-1.28722196029808
NHERF3_PDZ1 binding UHMK1,1,MTSTFNPRECKLSKQEGQNYGFFLRIEKDTEGHLVRVVETCSPAEKQGLQDGDRVLRINGVFVDKEEHMQVVDLVRKSGNSVTLLVLDGDSYEKAVKTRVDLKELG*,2,,FALSE,FALSE,64,65,75,52,27,11,45,-0.764679151001854,0.116416350995206,-1.08613526363355,0.145368894855545,-0.544959329002614,0.140843883376716,-0.78879017163381,0.0763563790297694,0.0913982113582893,0.0165309132028289,0.0473630396089937,0.0202264306300635,0.118211228736737,0.018547935936998,0.0877126031604788,0.010530626519912,missense,"K40T,A47Q",-0.78879017163381,-0.754222381473806
NHERF3_PDZ1 binding UHMK1,1,MTSTFNPRECKLSKQEGQNYGFFLRIEKDTEGHLVRVVETCSPAEKPGLQDGDRVLRINGVFVDKEEHMQVVDLVRKSGNSVTLLVLDGDSYEKAVKTRVDLKELG*,2,,FALSE,FALSE,50.3333333333333,39,32,80,0,1,1,,,-1.38406807474069,0.449671526493389,-1.64986654461582,0.485239573411611,-1.50686980533651,0.329823972074972,,,0.00590907284212416,0.0625666855758336,-0.0272956101843809,0.063901905471194,-0.0113207524040935,0.0454873988443231,missense,"K40T,A47P",-1.50686980533651,-1.51048512333717
NHERF3_PDZ1 binding UHMK1,1,MTSTFNPRECKLSKQEGQNYGFFLRIEKDTEGHLVRVVETCSPAEKRGLQDGDRVLRINGVFVDKEEHMQVVDLVRKSGNSVTLLVLDGDSYEKAVKTRVDLKELG*,2,,FALSE,FALSE,92.3333333333333,59,107,111,8,8,5,-1.09394512926444,0.171005679179862,-1.2699131162272,0.162757249255271,-1.46014146196091,0.224595445684803,-1.24543577156011,0.104387317302981,0.0446430325473034,0.0242824999714131,0.0217924387557551,0.0226458226491506,-0.00231043798977035,0.0295773010401949,0.0247347049692848,0.014396490062797,missense,"K40T,A47R",-1.24543577156011,-1.23514961746764
NHERF3_PDZ1 binding UHMK1,1,MTSTFNPRECKLSKQEGQNYGFFLRIEKDTEGHLVRVVETCSPAEKLGLQDGDRVLRINGVFVDKEEHMQVVDLVRKSGNSVTLLVLDGDSYEKAVKTRVDLKELG*,2,,FALSE,FALSE,1183.33333333333,969,1152,1429,85,123,87,-1.223210089302,0.0520453887623584,-1.18229143569368,0.0426154281050883,-1.37104134379941,0.0584244944630906,-1.24034221379283,0.0287150460351309,0.0262876398874178,0.00739035192980292,0.0339840004014705,0.00592945279796319,0.00942328621618724,0.00769400668649871,0.025437178753222,0.00396021169600186,missense,"K40T,A47L",-1.24034221379283,-1.22978521527306
NHERF3_PDZ1 binding UHMK1,1,MTSTFNPRECKLSKQEGQNYGFFLRIEKDTEGHLVRVVETCSPAEKEGLQDGDRVLRINGVFVDKEEHMQVVDLVRKSGNSVTLLVLDGDSYEKAVKTRVDLKELG*,2,,FALSE,FALSE,70.6666666666667,44,67,101,8,65,24,-0.986201179253738,0.188935739917422,-0.519294152731836,0.0875902309400325,-0.93475684987343,0.140970092181218,-0.682158590620115,0.0692248442476303,0.0599424803527941,0.0268285364623375,0.126232542051829,0.0121871857919833,0.066878226037752,0.0185645565581031,0.102418608986726,0.00954708683064534,missense,"K40T,A47E",-0.682158590620115,-0.641920781425878
NHERF3_PDZ1 binding UHMK1,1,MTSTFNPRECKLSKQEGQNYGFFLRIEKDTEGHLVRVVETCSPAEKDGLQDGDRVLRINGVFVDKEEHMQVVDLVRKSGNSVTLLVLDGDSYEKAVKTRVDLKELG*,2,,FALSE,FALSE,693.333333333333,576,674,830,41,120,58,-1.28430372088409,0.072224956475609,-1.03105342079115,0.0452301818382337,-1.32723080175892,0.0703591738243031,-1.15385795875936,0.0336618594541212,0.0176124536932495,0.0102558143797649,0.0550270524250438,0.00629326608175212,0.0151927602440985,0.00926570197715112,0.0373645828703724,0.00464244735517012,missense,"K40T,A47D",-1.15385795875936,-1.1387022534818
NHERF3_PDZ1 binding UHMK1,1,MTSTFNPRECKLSKQEGQNYGFFLRIEKDTEGHLVRVVETCSPAEKGGLQDGDRVLRINGVFVDKEEHMQVVDLVRKSGNSVTLLVLDGDSYEKAVKTRVDLKELG*,2,,FALSE,FALSE,143.333333333333,93,173,164,551,1096,693,0.0177633276435603,0.0725153090934667,0.0272810509149476,0.0450504677359321,-0.0425115666945133,0.0673350923370146,0.0082394040955465,0.0332697043019655,0.202503641051978,0.0102970439311379,0.202282273678807,0.00626826090559626,0.184379305642513,0.00886745628589548,0.197634274329007,0.00458836360345632,missense,"K40T,A47G",0.0082394040955465,0.0851883802256925
NHERF3_PDZ1 binding UHMK1,1,MTSTFNPRECKLSKQEGQNYGFFLRIEKDTEGHLVRVVETCSPAEKVGLQDGDRVLRINGVFVDKEEHMQVVDLVRKSGNSVTLLVLDGDSYEKAVKTRVDLKELG*,2,,FALSE,FALSE,339.333333333333,286,405,327,266,251,133,-0.540886226068814,0.0499102750248454,-0.653842881654271,0.0391679307085212,-0.758752375706302,0.0635741298028611,-0.638936819596008,0.0277275611179635,0.123176405622664,0.00708716960557385,0.107511614616719,0.00544977269164964,0.0900565113364132,0.00837216965737824,0.108379503596548,0.00382402353479162,missense,"K40T,A47V",-0.638936819596008,-0.596400739457365
NHERF3_PDZ1 binding UHMK1,1,MTSTFNPRECKLSKQEGQNYGFFLRIEKDTEGHLVRVVETCSPAEK*GLQDGDRVLRINGVFVDKEEHMQVVDLVRKSGNSVTLLVLDGDSYEKAVKTRVDLKELG*,2,,FALSE,TRUE,80.3333333333333,68,87,86,4,0,2,-1.34236107740474,0.222082815627193,,,-1.38250813605304,0.359679506604873,-1.35344218293626,0.188964565425496,0.00936841311626777,0.0315353618077599,,,0.00791320765953196,0.0473667175770383,0.0098390905568369,0.0260608909075896,stop,"K40T,A47*",-1.35344218293626,-1.34889915299613
NHERF3_PDZ1 binding UHMK1,1,MTSTFNPRECKLSKQEGQNYGFFLRIEKDTEGHLVRVVETCSPAEKYGLQDGDRVLRINGVFVDKEEHMQVVDLVRKSGNSVTLLVLDGDSYEKAVKTRVDLKELG*,2,,FALSE,FALSE,1614.66666666667,1524,1448,1872,1240,1097,984,-0.565962633115108,0.0266599147099811,-0.593355130276292,0.0206983731258493,-0.688078715252571,0.0301287140798108,-0.606944712237903,0.0143699168300233,0.119615600763404,0.0037856601095809,0.115927798205587,0.00287994352988088,0.0993636285153881,0.00396769419600399,0.112791668479875,0.00198181513034,missense,"K40T,A47Y",-0.606944712237903,-0.562707486379191
NHERF3_PDZ1 binding UHMK1,1,MTSTFNPRECKLSKQEGQNYGFFLRIEKDTEGHLVRVVETCSPAEKWGLQDGDRVLRINGVFVDKEEHMQVVDLVRKSGNSVTLLVLDGDSYEKAVKTRVDLKELG*,2,,FALSE,FALSE,67,59,59,83,12,21,5,-0.967529147889844,0.150858423590169,-0.786245004041679,0.123788853229491,-1.36156246756619,0.23070013001544,-0.932941234358613,0.0883926341084765,0.0625938753429165,0.0214216257850873,0.0890893630999601,0.0172238129423043,0.0106715732195941,0.0303812358023272,0.067832129213286,0.0121905966303705,missense,"K40T,A47W",-0.932941234358613,-0.906038521108136
NHERF3_PDZ1 binding UHMK1,1,MTSTFNPRECKLSKQEGQNYGFFLRIEKDTEGHLVRVVETCSPAEKCGLQDGDRVLRINGVFVDKEEHMQVVDLVRKSGNSVTLLVLDGDSYEKAVKTRVDLKELG*,2,,FALSE,FALSE,67.3333333333333,73,65,64,99,184,65,-0.426831616614622,0.0910330044816024,-0.197966156020595,0.0766762654914497,-0.489658580191037,0.119839954948124,-0.330955031783912,0.0526760586854017,0.139371955759323,0.0129265234892998,0.170941683174733,0.0106686314598201,0.125493864813177,0.015781898040437,0.150854555761077,0.00726477483093672,missense,"K40T,A47C",-0.330955031783912,-0.272042353057021
NHERF3_PDZ1 binding UHMK1,1,MTSTFNPRECKLSKQEGQNYGFFLRIEKDTEGHLVRVVETCSPAEKFGLQDGDRVLRINGVFVDKEEHMQVVDLVRKSGNSVTLLVLDGDSYEKAVKTRVDLKELG*,2,,FALSE,FALSE,115.666666666667,69,85,193,52,70,58,-0.591813615900562,0.100807386075434,-0.561174964216719,0.0861989872343553,-0.869295615164128,0.0860941300220967,-0.682360445274579,0.0521355462329596,0.115944807537358,0.0143144681582203,0.120405302812847,0.0119936100319807,0.0754989112860944,0.0113378612540118,0.102390770369908,0.00719023050552011,missense,"K40T,A47F",-0.682360445274579,-0.642133369483356
NHERF3_PDZ1 binding UHMK1,1,MTSTFNPRECKLSKQEGQNYGFFLRIEKDTEGHLVRVVETCSPAEKHGLQDGDRVLRINGVFVDKEEHMQVVDLVRKSGNSVTLLVLDGDSYEKAVKTRVDLKELG*,2,,FALSE,FALSE,25.3333333333333,23,35,18,4,10,2,-1.02279375907064,0.249665730770818,-0.888225211835781,0.165735832519015,-1.18824956969139,0.382413664889872,-0.959244000447547,0.129874016580959,0.0547463995991052,0.0354520863247398,0.0748999754690189,0.0230602586797736,0.0334954009199366,0.0503606119609633,0.0642046051001379,0.0179114670003108,missense,"K40T,A47H",-0.959244000447547,-0.933739908346259
NHERF3_PDZ1 binding UHMK1,1,MTSTFNPRECKLSKQEGQNYGFFLRIEKDTEGHLVRVVERCSPAEKKGLQDGDRVLRINGVFVDKEEHMQVVDLVRKSGNSVTLLVLDGDSYEKAVKTRVDLKELG*,2,,FALSE,FALSE,237.333333333333,243,220,249,140,78,93,-0.688338426226642,0.0594258345414573,-0.820851052428787,0.0620879065047937,-0.806390751643097,0.0749764610537255,-0.765198351903293,0.037255631488995,0.10223845746042,0.00843836200338351,0.0842743245198153,0.00863882700032219,0.0837829442930015,0.00987375925078494,0.0909662493608874,0.00513807943696653,missense,"K40R,A47K",-0.765198351903293,-0.729376092235733
NHERF3_PDZ1 binding UHMK1,1,MTSTFNPRECKLSKQEGQNYGFFLRIEKDTEGHLVRVVERCSPAEKNGLQDGDRVLRINGVFVDKEEHMQVVDLVRKSGNSVTLLVLDGDSYEKAVKTRVDLKELG*,2,,FALSE,FALSE,158,153,150,171,277,231,311,-0.342120064626181,0.0617977578004359,-0.392671857451475,0.055980107735619,-0.306751699293335,0.0703808371336816,-0.353605456435412,0.0357408639290171,0.151400844323744,0.00877517085525656,0.143850596273488,0.00778899617351524,0.149581138097546,0.00926855484988441,0.147730741280176,0.00492917152853381,missense,"K40R,A47N",-0.353605456435412,-0.295897189550553
NHERF3_PDZ1 binding UHMK1,1,MTSTFNPRECKLSKQEGQNYGFFLRIEKDTEGHLVRVVERCSPAEKTGLQDGDRVLRINGVFVDKEEHMQVVDLVRKSGNSVTLLVLDGDSYEKAVKTRVDLKELG*,2,,FALSE,FALSE,536.666666666667,359,548,703,479,600,456,-0.426362759494085,0.0416053922269649,-0.483859752164748,0.0301825043803862,-0.633457020280932,0.040412272992408,-0.509380495865663,0.020907304696267,0.139438532630166,0.00590789113207931,0.131162836429456,0.00419955267389297,0.106556839003588,0.0053219510323128,0.126247156251543,0.00288341354176254,missense,"K40R,A47T",-0.509380495865663,-0.459955398284224
NHERF3_PDZ1 binding UHMK1,1,MTSTFNPRECKLSKQEGQNYGFFLRIEKDTEGHLVRVVERCSPAEKRGLQDGDRVLRINGVFVDKEEHMQVVDLVRKSGNSVTLLVLDGDSYEKAVKTRVDLKELG*,2,,FALSE,FALSE,593.666666666667,571,640,570,274,152,134,-0.716064556812118,0.0401809485937985,-0.921038401772084,0.0437360485827779,-0.940399206852815,0.0551378544986613,-0.839065963201169,0.0260723318340597,0.0983013966073646,0.00570562268902215,0.0703343927791507,0.00608537440950973,0.0661351758372162,0.00726118428735227,0.0807788591731902,0.0035957439645043,missense,"K40R,A47R",-0.839065963201169,-0.80717153390141
NHERF3_PDZ1 binding UHMK1,1,MTSTFNPRECKLSKQEGQNYGFFLRIEKDTEGHLVRVVERCSPAEKSGLQDGDRVLRINGVFVDKEEHMQVVDLVRKSGNSVTLLVLDGDSYEKAVKTRVDLKELG*,2,,FALSE,FALSE,386,339,423,396,1919,2091,1852,-0.014055870421144,0.0385569565463571,-0.0445235825564155,0.0291901706358564,-0.00499953126378701,0.0433797492510666,-0.0270705928887154,0.0205079926663833,0.197985371952366,0.00547501872876365,0.192291474482948,0.00406148070419443,0.189319320170332,0.00571274229864664,0.192764525456872,0.00282834275520817,missense,"K40R,A47S",-0.0270705928887154,0.0480008123276715
NHERF3_PDZ1 binding UHMK1,1,MTSTFNPRECKLSKQEGQNYGFFLRIEKDTEGHLVRVVERCSPAEKMGLQDGDRVLRINGVFVDKEEHMQVVDLVRKSGNSVTLLVLDGDSYEKAVKTRVDLKELG*,2,,FALSE,FALSE,180.333333333333,145,183,213,291,376,429,-0.297824061042642,0.0618899897584329,-0.305543805053379,0.0483346358497933,-0.237581663820104,0.065625385318389,-0.286227769630425,0.0329456314704329,0.15769079744641,0.00878826762799631,0.15597347517075,0.0067252155973031,0.158690240714986,0.00864230248090074,0.157023078928118,0.00454366936837755,missense,"K40R,A47M",-0.286227769630425,-0.224936767096004
NHERF3_PDZ1 binding UHMK1,1,MTSTFNPRECKLSKQEGQNYGFFLRIEKDTEGHLVRVVERCSPAEKIGLQDGDRVLRINGVFVDKEEHMQVVDLVRKSGNSVTLLVLDGDSYEKAVKTRVDLKELG*,2,,FALSE,FALSE,725.333333333333,688,698,790,457,661,351,-0.629181917077292,0.0353464795408281,-0.52606793720828,0.0276962805896829,-0.745766248288576,0.0416068927730288,-0.604168761081491,0.0193105776338632,0.110638575740803,0.00501913674771561,0.125290046878072,0.00385362287176132,0.0917666733515392,0.00547927224945618,0.113174511475275,0.00266320225670599,missense,"K40R,A47I",-0.604168761081491,-0.559783927021293
NHERF3_PDZ1 binding UHMK1,1,MTSTFNPRECKLSKQEGQNYGFFLRIEKDTEGHLVRVVERCSPAEKQGLQDGDRVLRINGVFVDKEEHMQVVDLVRKSGNSVTLLVLDGDSYEKAVKTRVDLKELG*,2,,FALSE,FALSE,137,114,152,145,148,352,131,-0.425863699048012,0.072240763856964,-0.260708690874422,0.0513852602093621,-0.546515848044623,0.0836591468249572,-0.362336052544972,0.0374444607009343,0.139509398319104,0.0102580589995877,0.162211772074863,0.00714967532817273,0.11800624847928,0.0110171947737543,0.146526668377634,0.00516412166071062,missense,"K40R,A47Q",-0.362336052544972,-0.305092025669037
NHERF3_PDZ1 binding UHMK1,1,MTSTFNPRECKLSKQEGQNYGFFLRIEKDTEGHLVRVVERCSPAEKHGLQDGDRVLRINGVFVDKEEHMQVVDLVRKSGNSVTLLVLDGDSYEKAVKTRVDLKELG*,2,,FALSE,FALSE,104,91,90,131,188,160,445,-0.288807096242954,0.07758742175139,-0.340086799753362,0.0687403470856818,-0.110563680352884,0.0764705353772296,-0.253038042611237,0.0426885220319314,0.158971190287986,0.0110172748384488,0.15116720979501,0.00956443854922789,0.175417423775505,0.0100705160724024,0.161600412531125,0.00588735201848745,missense,"K40R,A47H",-0.253038042611237,-0.189982212226092
NHERF3_PDZ1 binding UHMK1,1,MTSTFNPRECKLSKQEGQNYGFFLRIEKDTEGHLVRVVERCSPAEKPGLQDGDRVLRINGVFVDKEEHMQVVDLVRKSGNSVTLLVLDGDSYEKAVKTRVDLKELG*,2,,FALSE,FALSE,3522.33333333333,3263,3307,3997,200,255,254,-1.3289924794447,0.03496242656604,-1.27623769254207,0.0293628273582671,-1.35194961571572,0.0364742502511582,-1.31289794126641,0.0191403471670145,0.0112667300677244,0.0049646019135859,0.0209124457956087,0.00408550392609569,0.0119375036669784,0.00480334708749131,0.0154307159322594,0.00263972506342532,missense,"K40R,A47P",-1.31289794126641,-1.30619901511044
NHERF3_PDZ1 binding UHMK1,1,MTSTFNPRECKLSKQEGQNYGFFLRIEKDTEGHLVRVVERCSPAEKLGLQDGDRVLRINGVFVDKEEHMQVVDLVRKSGNSVTLLVLDGDSYEKAVKTRVDLKELG*,2,,FALSE,FALSE,2244,1818,2331,2583,517,748,678,-0.871768739667281,0.0259883788143884,-0.847984606274822,0.0202299453815911,-0.912442441678052,0.0268375291696261,-0.871459115009949,0.0137198811673301,0.0761916816910973,0.00369030321591668,0.0804989986830241,0.00281476712963481,0.0698168429216167,0.0035342732663379,0.0763113845779362,0.0018921660024554,missense,"K40R,A47L",-0.871459115009949,-0.841287156535329
NHERF3_PDZ1 binding UHMK1,1,MTSTFNPRECKLSKQEGQNYGFFLRIEKDTEGHLVRVVERCSPAEKEGLQDGDRVLRINGVFVDKEEHMQVVDLVRKSGNSVTLLVLDGDSYEKAVKTRVDLKELG*,2,,FALSE,FALSE,536.333333333333,453,456,700,794,781,1227,-0.34882972714454,0.0376498573544831,-0.347787371139736,0.0309028249602689,-0.310737334216511,0.0378926566862904,-0.337551497714175,0.0202069741047196,0.150448084271028,0.00534621226919817,0.150095762749113,0.00429977710123612,0.149056264035208,0.00499013909478842,0.149944809647581,0.00278682803058764,missense,"K40R,A47E",-0.337551497714175,-0.278989578931268
NHERF3_PDZ1 binding UHMK1,1,MTSTFNPRECKLSKQEGQNYGFFLRIEKDTEGHLVRVVERCSPAEKDGLQDGDRVLRINGVFVDKEEHMQVVDLVRKSGNSVTLLVLDGDSYEKAVKTRVDLKELG*,2,,FALSE,FALSE,138,97,151,166,26,45,109,-0.885326938894622,0.108651264369408,-0.870859191946813,0.0795324487946516,-0.643264172557921,0.0829115241519566,-0.788745196526524,0.0507496146736313,0.0742664416994825,0.0154282848183609,0.0773162598946077,0.0110660369261433,0.105265320850319,0.0109187392561173,0.0877188058650013,0.00699909090698368,missense,"K40R,A47D",-0.788745196526524,-0.754175014863815
NHERF3_PDZ1 binding UHMK1,1,MTSTFNPRECKLSKQEGQNYGFFLRIEKDTEGHLVRVVERCSPAEKGGLQDGDRVLRINGVFVDKEEHMQVVDLVRKSGNSVTLLVLDGDSYEKAVKTRVDLKELG*,2,,FALSE,FALSE,426.666666666667,332,448,500,2192,3548,3427,0.0416693364178421,0.0388369811001776,0.0965531495431084,0.0277467551791281,0.126986895790264,0.0383943942292682,0.0905907190774944,0.0194615179336602,0.205898251454171,0.00551478171355312,0.211920699415576,0.00386064583759599,0.206700804796143,0.00505621364187719,0.208991687455688,0.00268401906263842,missense,"K40R,A47G",0.0905907190774944,0.171918637346571
NHERF3_PDZ1 binding UHMK1,1,MTSTFNPRECKLSKQEGQNYGFFLRIEKDTEGHLVRVVERCSPAEKVGLQDGDRVLRINGVFVDKEEHMQVVDLVRKSGNSVTLLVLDGDSYEKAVKTRVDLKELG*,2,,FALSE,FALSE,925.666666666667,901,798,1078,1607,1413,1491,-0.33602128303477,0.0263941521252933,-0.340128426429526,0.0232744710428033,-0.385013640508339,0.0298900469172333,-0.35020494550122,0.015074237948591,0.15226686037964,0.00374792229884833,0.151161417915814,0.00323837829589668,0.139274709183779,0.00393626377009112,0.148199719917977,0.0020789509917306,missense,"K40R,A47V",-0.35020494550122,-0.292315860123943
NHERF3_PDZ1 binding UHMK1,1,MTSTFNPRECKLSKQEGQNYGFFLRIEKDTEGHLVRVVERCSPAEK*GLQDGDRVLRINGVFVDKEEHMQVVDLVRKSGNSVTLLVLDGDSYEKAVKTRVDLKELG*,2,,FALSE,TRUE,150.666666666667,148,132,172,6,18,19,-1.37743800529315,0.179971140054708,-1.05280684122252,0.116264644716989,-1.02895218445545,0.141408196816327,-1.10982375344871,0.0803577760138257,0.00438755222011145,0.0255555793479651,0.0520003110457488,0.0161769047871898,0.0544735053675728,0.0186222511949655,0.0434375236792441,0.0110824758576153,stop,"K40R,A47*",-1.10982375344871,-1.09232657691193
NHERF3_PDZ1 binding UHMK1,1,MTSTFNPRECKLSKQEGQNYGFFLRIEKDTEGHLVRVVERCSPAEKYGLQDGDRVLRINGVFVDKEEHMQVVDLVRKSGNSVTLLVLDGDSYEKAVKTRVDLKELG*,2,,FALSE,FALSE,233.333333333333,181,249,270,65,273,188,-0.767772196039042,0.100923416893118,-0.503728367778211,0.0462344398758965,-0.687659020682166,0.0696298378372229,-0.586422910317114,0.0359850794649082,0.090959004506287,0.0143309443263838,0.128398344233099,0.00643299718140487,0.0994188987040419,0.00916965465979103,0.115621915726921,0.00496285231108933,missense,"K40R,A47Y",-0.586422910317114,-0.541094459828686
NHERF3_PDZ1 binding UHMK1,1,MTSTFNPRECKLSKQEGQNYGFFLRIEKDTEGHLVRVVERCSPAEKWGLQDGDRVLRINGVFVDKEEHMQVVDLVRKSGNSVTLLVLDGDSYEKAVKTRVDLKELG*,2,,FALSE,FALSE,160,152,127,201,148,74,139,-0.516305423029286,0.0656988449856929,-0.657242502700506,0.0794466511973636,-0.659744608203576,0.0788774565934419,-0.598695952808448,0.0426075803549335,0.126666835601173,0.00932911824413158,0.107038595960778,0.0110540991649634,0.103094988300258,0.01038748702956,0.11392928927735,0.00587618901441116,missense,"K40R,A47W",-0.598695952808448,-0.554020108085332
NHERF3_PDZ1 binding UHMK1,1,MTSTFNPRECKLSKQEGQNYGFFLRIEKDTEGHLVRVVERCSPAEKCGLQDGDRVLRINGVFVDKEEHMQVVDLVRKSGNSVTLLVLDGDSYEKAVKTRVDLKELG*,2,,FALSE,FALSE,976,1087,945,896,4834,4657,4028,-0.0693786616413416,0.0260113025344084,-0.0342083979049609,0.0201792808367027,-0.0110854218633288,0.0331717495641218,-0.0406033291628886,0.0143701756116042,0.190129634747229,0.00369355834307619,0.193726715268098,0.00280771773365771,0.188517860381994,0.00436843596670657,0.190898169386737,0.00198185081998655,missense,"K40R,A47C",-0.0406033291628886,0.0337484874332193
NHERF3_PDZ1 binding UHMK1,1,MTSTFNPRECKLSKQEGQNYGFFLRIEKDTEGHLVRVVERCSPAEKFGLQDGDRVLRINGVFVDKEEHMQVVDLVRKSGNSVTLLVLDGDSYEKAVKTRVDLKELG*,2,,FALSE,FALSE,164.333333333333,162,161,170,319,374,306,-0.309726668089288,0.0591373039664587,-0.27575226839473,0.0511505935835537,-0.308950162313879,0.0698427260401225,-0.294672626228416,0.0338419623062306,0.156000648577343,0.00839739117883102,0.160118629126746,0.00711702413251755,0.149291619303493,0.0091976902169942,0.155858413552708,0.00466728609025467,missense,"K40R,A47F",-0.294672626228416,-0.233830669813323
NHERF3_PDZ1 binding UHMK1,1,MTSTFNPRECKLSKQEGQNYGFFLRIEKDTEGHLVRVVESCSPAEKKGLQDGDRVLRINGVFVDKEEHMQVVDLVRKSGNSVTLLVLDGDSYEKAVKTRVDLKELG*,2,,FALSE,FALSE,145.333333333333,156,137,143,23,34,28,-1.03806554998489,0.107001239681216,-0.920768328180436,0.0895074801729192,-0.953137700225479,0.116523409441196,-0.964954721535454,0.0591507685513746,0.0525778326590067,0.0151939842697707,0.0703719704519529,0.0124539492467654,0.0644576251098049,0.0153451373368847,0.0634170157500366,0.00815772905807167,missense,"K40S,A47K",-0.964954721535454,-0.939754290853793
NHERF3_PDZ1 binding UHMK1,1,MTSTFNPRECKLSKQEGQNYGFFLRIEKDTEGHLVRVVESCSPAEKNGLQDGDRVLRINGVFVDKEEHMQVVDLVRKSGNSVTLLVLDGDSYEKAVKTRVDLKELG*,2,,FALSE,FALSE,109,56,132,139,68,84,105,-0.460912096667483,0.105125140155089,-0.642231470650262,0.0702898195598363,-0.597906795792428,0.0887315531944937,-0.5897504748293,0.0488007541885502,0.134532588670006,0.0149275814993597,0.109127210576385,0.00978003004521349,0.11123849979389,0.0116851873491716,0.115162997434252,0.00673031543375436,missense,"K40S,A47N",-0.5897504748293,-0.544598963986167
NHERF3_PDZ1 binding UHMK1,1,MTSTFNPRECKLSKQEGQNYGFFLRIEKDTEGHLVRVVESCSPAEKTGLQDGDRVLRINGVFVDKEEHMQVVDLVRKSGNSVTLLVLDGDSYEKAVKTRVDLKELG*,2,,FALSE,FALSE,2190,1999,2171,2400,999,1126,948,-0.704165814312426,0.0253083677994077,-0.707905992799466,0.0186765772007499,-0.780984814988272,0.0287629215845721,-0.722540810647566,0.0133193187355703,0.0999909967176903,0.00359374287048825,0.0999893467456564,0.00259863359031091,0.0871286890580242,0.00378783099500745,0.0968493286913866,0.00183692276776605,missense,"K40S,A47T",-0.722540810647566,-0.684450282343508
NHERF3_PDZ1 binding UHMK1,1,MTSTFNPRECKLSKQEGQNYGFFLRIEKDTEGHLVRVVESCSPAEKRGLQDGDRVLRINGVFVDKEEHMQVVDLVRKSGNSVTLLVLDGDSYEKAVKTRVDLKELG*,2,,FALSE,FALSE,651,587,657,709,158,123,117,-0.889403825063808,0.0442661013090271,-0.991509830436341,0.0455725134332247,-1.0264333036207,0.0553938929795516,-0.960602733736892,0.0275478031528437,0.0736875311699522,0.00628570705327546,0.0605290938897598,0.00634089763501835,0.0548052204498028,0.00729490236744991,0.0640172165283895,0.00379923236450947,missense,"K40S,A47R",-0.960602733736892,-0.935170890809252
NHERF3_PDZ1 binding UHMK1,1,MTSTFNPRECKLSKQEGQNYGFFLRIEKDTEGHLVRVVESCSPAEKSGLQDGDRVLRINGVFVDKEEHMQVVDLVRKSGNSVTLLVLDGDSYEKAVKTRVDLKELG*,2,,FALSE,FALSE,933.666666666667,961,859,981,3855,4261,4042,-0.107429369437683,0.0257479082512258,-0.0281738281166088,0.0208855357962101,-0.0477685124523031,0.0304805840361173,-0.0570097116546698,0.0143190005182839,0.184726502433681,0.00365615682691295,0.194566357113953,0.00290598508968191,0.183687010806542,0.00401403246253894,0.188635496788074,0.00197479304954581,missense,"K40S,A47S",-0.0570097116546698,0.0164697132904192
NHERF3_PDZ1 binding UHMK1,1,MTSTFNPRECKLSKQEGQNYGFFLRIEKDTEGHLVRVVESCSPAEKMGLQDGDRVLRINGVFVDKEEHMQVVDLVRKSGNSVTLLVLDGDSYEKAVKTRVDLKELG*,2,,FALSE,FALSE,442.666666666667,345,448,535,153,258,215,-0.745978004142599,0.0517063268001081,-0.682075114605962,0.0393139390820206,-0.785538411116884,0.0514128146338092,-0.727127212567458,0.0267322598930329,0.0940537406965729,0.0073422057388218,0.103583420061091,0.00547008809846986,0.08652901935813,0.00677062836742467,0.0962167988844172,0.00368675739399586,missense,"K40S,A47M",-0.727127212567458,-0.68928056122684
NHERF3_PDZ1 binding UHMK1,1,MTSTFNPRECKLSKQEGQNYGFFLRIEKDTEGHLVRVVESCSPAEKIGLQDGDRVLRINGVFVDKEEHMQVVDLVRKSGNSVTLLVLDGDSYEKAVKTRVDLKELG*,2,,FALSE,FALSE,433.666666666667,395,489,417,96,123,85,-0.920929416190556,0.0557039547774752,-0.92663348855724,0.0465297131117033,-0.990169140741075,0.0664077521035053,-0.939066587636382,0.0314514456492379,0.0692109537293347,0.00790986174715843,0.0695559000015754,0.00647408109847597,0.0595809008256492,0.00874533350121675,0.0669873562095064,0.00433759997333436,missense,"K40S,A47I",-0.939066587636382,-0.912489583423942
NHERF3_PDZ1 binding UHMK1,1,MTSTFNPRECKLSKQEGQNYGFFLRIEKDTEGHLVRVVESCSPAEKQGLQDGDRVLRINGVFVDKEEHMQVVDLVRKSGNSVTLLVLDGDSYEKAVKTRVDLKELG*,2,,FALSE,FALSE,843.333333333333,783,718,1029,815,663,842,-0.500792923849421,0.0317920688795724,-0.5340900545779,0.0274537511582351,-0.552440985589814,0.0345231055867241,-0.528528931896213,0.0178027652308314,0.128869582683598,0.00451441680394374,0.124173860360701,0.00381987765600659,0.117225958494572,0.00454639800761581,0.12360631561923,0.00245525356295994,missense,"K40S,A47Q",-0.528528931896213,-0.480122031698109
NHERF3_PDZ1 binding UHMK1,1,MTSTFNPRECKLSKQEGQNYGFFLRIEKDTEGHLVRVVESCSPAEKHGLQDGDRVLRINGVFVDKEEHMQVVDLVRKSGNSVTLLVLDGDSYEKAVKTRVDLKELG*,2,,FALSE,FALSE,274.666666666667,223,319,282,135,198,111,-0.673203170895113,0.0640397083612987,-0.652879217945969,0.0455027580389572,-0.794496546314101,0.074676933253113,-0.686373749604708,0.0332203518635558,0.104387636592469,0.00909352381693102,0.107645697476508,0.0063311919641826,0.0853493094994595,0.00983431399889387,0.101837278840473,0.00458155720295196,missense,"K40S,A47H",-0.686373749604708,-0.646360076932201
NHERF3_PDZ1 binding UHMK1,1,MTSTFNPRECKLSKQEGQNYGFFLRIEKDTEGHLVRVVESCSPAEKPGLQDGDRVLRINGVFVDKEEHMQVVDLVRKSGNSVTLLVLDGDSYEKAVKTRVDLKELG*,2,,FALSE,FALSE,325.666666666667,347,301,329,10,15,8,-1.53102850841048,0.136572898575038,-1.34832754534523,0.117252455531801,-1.49549564945103,0.175888453052813,-1.44003890224241,0.0793865234392282,-0.0174220239614679,0.0193931068351016,0.0108819615692306,0.0163143474425892,-0.00696628238251093,0.0231630063093005,-0.00210382397696043,0.0109485263664326,missense,"K40S,A47P",-1.44003890224241,-1.44010055922618
NHERF3_PDZ1 binding UHMK1,1,MTSTFNPRECKLSKQEGQNYGFFLRIEKDTEGHLVRVVESCSPAEKLGLQDGDRVLRINGVFVDKEEHMQVVDLVRKSGNSVTLLVLDGDSYEKAVKTRVDLKELG*,2,,FALSE,FALSE,1456.66666666667,1308,1437,1625,277,377,272,-0.958327384409081,0.0343381845154138,-0.908584846123126,0.0272550058649507,-1.05224931758855,0.0386400182910199,-0.956910853104552,0.018685683342364,0.0639005092660131,0.00487596066114806,0.0720671636011454,0.00379222450578031,0.0514054720067446,0.00508856023196495,0.0645263791758235,0.00257702048012335,missense,"K40S,A47L",-0.956910853104552,-0.931282698415814
NHERF3_PDZ1 binding UHMK1,1,MTSTFNPRECKLSKQEGQNYGFFLRIEKDTEGHLVRVVESCSPAEKEGLQDGDRVLRINGVFVDKEEHMQVVDLVRKSGNSVTLLVLDGDSYEKAVKTRVDLKELG*,2,,FALSE,FALSE,96.6666666666667,86,100,104,37,43,61,-0.753118517396726,0.101089277583247,-0.763137332565485,0.0869136643769806,-0.636733351212657,0.107983917242915,-0.725729506204455,0.0562547145823793,0.0930398006115372,0.0143544962471308,0.0923045331306601,0.0120930492391273,0.106125374215959,0.0142205591838913,0.0964095623952111,0.00775832218314497,missense,"K40S,A47E",-0.725729506204455,-0.687808533339133
NHERF3_PDZ1 binding UHMK1,1,MTSTFNPRECKLSKQEGQNYGFFLRIEKDTEGHLVRVVESCSPAEKDGLQDGDRVLRINGVFVDKEEHMQVVDLVRKSGNSVTLLVLDGDSYEKAVKTRVDLKELG*,2,,FALSE,FALSE,191.333333333333,132,251,191,25,54,39,-0.873889601853183,0.112279927532566,-0.912260555301632,0.072015831414519,-0.992816686562267,0.0960996504043991,-0.927189037683485,0.0512705348177259,0.0758905230616557,0.0159435484843294,0.0715557304173874,0.0100201849908784,0.0592322416641406,0.0126555027917057,0.0686254386345098,0.00707093317548648,missense,"K40S,A47D",-0.927189037683485,-0.899980457593873
NHERF3_PDZ1 binding UHMK1,1,MTSTFNPRECKLSKQEGQNYGFFLRIEKDTEGHLVRVVESCSPAEKAGLQDGDRVLRINGVFVDKEEHMQVVDLVRKSGNSVTLLVLDGDSYEKAVKTRVDLKELG*,1,,FALSE,FALSE,215,156,286,203,737,1293,633,-0.0434041528730913,0.0570461920521292,-0.0567630699857379,0.0355804681794305,-0.11959732720332,0.0615814845454789,-0.0659217407889708,0.0271074316239954,0.193817968441452,0.00810045703463502,0.190588488822345,0.00495061802685901,0.174227769677349,0.00810975530403191,0.187406401700795,0.00373849889129833,missense,K40S,-0.0659217407889708,0.00708379664226215
NHERF3_PDZ1 binding UHMK1,1,MTSTFNPRECKLSKQEGQNYGFFLRIEKDTEGHLVRVVESCSPAEKGGLQDGDRVLRINGVFVDKEEHMQVVDLVRKSGNSVTLLVLDGDSYEKAVKTRVDLKELG*,2,,FALSE,FALSE,610.666666666667,521,681,630,3679,4347,3230,0.0452952377115945,0.0319929739911244,0.0384364462382014,0.0228122082206573,0.0197719578339623,0.0363190791302494,0.0363994523266373,0.0165369275083921,0.206413122939634,0.00454294496972697,0.203834420235888,0.00317405967454178,0.19258151361341,0.00478291237679684,0.201517943964372,0.0022806766060743,missense,"K40S,A47G",0.0363994523266373,0.114845808575856
NHERF3_PDZ1 binding UHMK1,1,MTSTFNPRECKLSKQEGQNYGFFLRIEKDTEGHLVRVVESCSPAEKVGLQDGDRVLRINGVFVDKEEHMQVVDLVRKSGNSVTLLVLDGDSYEKAVKTRVDLKELG*,2,,FALSE,FALSE,546.666666666667,520,543,577,561,480,677,-0.489338618634737,0.0357371755216802,-0.548521944301881,0.0314188471006336,-0.445422744286087,0.040168742225035,-0.502889854168213,0.0203456400332656,0.130496073495962,0.00507461487680099,0.122165826821938,0.00437157572112682,0.131319346408924,0.00528988011120761,0.127142307703968,0.00280595202681571,missense,"K40S,A47V",-0.502889854168213,-0.453119623731957
NHERF3_PDZ1 binding UHMK1,1,MTSTFNPRECKLSKQEGQNYGFFLRIEKDTEGHLVRVVESCSPAEK*GLQDGDRVLRINGVFVDKEEHMQVVDLVRKSGNSVTLLVLDGDSYEKAVKTRVDLKELG*,2,,FALSE,TRUE,96.3333333333333,72,83,134,1,7,9,-1.18713489989254,0.46375427536942,-1.10953942792059,0.180535437320268,-1.32916241965908,0.173864360571734,-1.2210130831117,0.120902012673806,0.0314102521305034,0.0658522759735736,0.0441066159712085,0.0251194555950585,0.0149383826722237,0.0228964506253082,0.0281029397380151,0.0166741005421059,stop,"K40S,A47*",-1.2210130831117,-1.20942827896591
NHERF3_PDZ1 binding UHMK1,1,MTSTFNPRECKLSKQEGQNYGFFLRIEKDTEGHLVRVVESCSPAEKYGLQDGDRVLRINGVFVDKEEHMQVVDLVRKSGNSVTLLVLDGDSYEKAVKTRVDLKELG*,2,,FALSE,FALSE,403.333333333333,468,347,395,548,454,485,-0.465174610951463,0.0386647689389267,-0.428951372012426,0.0366672227028787,-0.418286747479773,0.0481101346555016,-0.439588456384785,0.0232826867397465,0.133927319280853,0.00549032789528984,0.138802713882357,0.00510182757551986,0.134892925312623,0.00633569363551155,0.135872467341132,0.00321101238104531,missense,"K40S,A47Y",-0.439588456384785,-0.386452242560554
NHERF3_PDZ1 binding UHMK1,1,MTSTFNPRECKLSKQEGQNYGFFLRIEKDTEGHLVRVVESCSPAEKWGLQDGDRVLRINGVFVDKEEHMQVVDLVRKSGNSVTLLVLDGDSYEKAVKTRVDLKELG*,2,,FALSE,FALSE,858.333333333333,812,758,1005,360,446,408,-0.746177112549622,0.036023216467564,-0.669491286444628,0.0293088286571351,-0.775192556803962,0.0388567029102895,-0.719202404372256,0.0196226909437506,0.0940254676596127,0.00511523217848102,0.105334316823557,0.0040779906201464,0.0878914799663505,0.00511709574476388,0.0973097422168016,0.00270624710430198,missense,"K40S,A47W",-0.719202404372256,-0.680934359923871
NHERF3_PDZ1 binding UHMK1,1,MTSTFNPRECKLSKQEGQNYGFFLRIEKDTEGHLVRVVESCSPAEKCGLQDGDRVLRINGVFVDKEEHMQVVDLVRKSGNSVTLLVLDGDSYEKAVKTRVDLKELG*,2,,FALSE,FALSE,199.666666666667,161,180,258,519,324,514,-0.158764625667018,0.0572526638814552,-0.331524143093461,0.0483161497320359,-0.272394161181395,0.0565355383301704,-0.263470979993441,0.0309150735493452,0.177436988050886,0.00812977566436564,0.152358606215218,0.0067226434639811,0.154105732283498,0.0074452473048258,0.160161562647545,0.00426362666119671,missense,"K40S,A47C",-0.263470979993441,-0.200969909773884
NHERF3_PDZ1 binding UHMK1,1,MTSTFNPRECKLSKQEGQNYGFFLRIEKDTEGHLVRVVESCSPAEKFGLQDGDRVLRINGVFVDKEEHMQVVDLVRKSGNSVTLLVLDGDSYEKAVKTRVDLKELG*,2,,FALSE,FALSE,480.666666666667,447,508,487,453,384,288,-0.50982445859155,0.039399138378809,-0.594191641286707,0.0334997457740956,-0.657845095218894,0.0482321835636123,-0.580458301209679,0.0225580902102054,0.127587120936308,0.00559460703963447,0.115811407199518,0.00466110913684684,0.1033451379291,0.0063517664338081,0.116444519832115,0.0031110802532103,missense,"K40S,A47F",-0.580458301209679,-0.534812689080681
NHERF3_PDZ1 binding UHMK1,1,MTSTFNPRECKLSKQEGQNYGFFLRIEKDTEGHLVRVVEMCSPAEKKGLQDGDRVLRINGVFVDKEEHMQVVDLVRKSGNSVTLLVLDGDSYEKAVKTRVDLKELG*,2,,FALSE,FALSE,198.333333333333,193,174,228,5,14,8,-1.58824821207877,0.191212576385019,-1.27192456359035,0.122647213321082,-1.55766821771737,0.174615509690002,-1.41425783451061,0.0888663677498545,-0.0255471193346336,0.0271518431602465,0.0215125687010434,0.0170649667157103,-0.0151538783618002,0.0229953705456536,0.00145175054108101,0.012255931211589,missense,"K40M,A47K",-1.41425783451061,-1.41294861109129
NHERF3_PDZ1 binding UHMK1,1,MTSTFNPRECKLSKQEGQNYGFFLRIEKDTEGHLVRVVEMCSPAEKNGLQDGDRVLRINGVFVDKEEHMQVVDLVRKSGNSVTLLVLDGDSYEKAVKTRVDLKELG*,2,,FALSE,FALSE,26.6666666666667,36,18,26,16,12,3,-0.74415187966182,0.153102578365732,-0.631676395325509,0.181214426044541,-1.17615429011084,0.313957473678764,-0.75565383961171,0.109593769037027,0.0943130471001087,0.0217402917412989,0.110595829424064,0.0252139291641376,0.0350882458871556,0.0413455165330817,0.092282572836863,0.0151145335242847,missense,"K40M,A47N",-0.75565383961171,-0.719324060822223
NHERF3_PDZ1 binding UHMK1,1,MTSTFNPRECKLSKQEGQNYGFFLRIEKDTEGHLVRVVEMCSPAEKTGLQDGDRVLRINGVFVDKEEHMQVVDLVRKSGNSVTLLVLDGDSYEKAVKTRVDLKELG*,2,,FALSE,FALSE,60,46,81,53,4,7,14,-1.14729931411085,0.245006007546592,-1.09809956317525,0.181192058327225,-0.75886948346481,0.190140524000177,-0.983581527074902,0.11564114948679,0.0370668339191569,0.0347904139779398,0.0456983432173896,0.025210816950324,0.0900410892452975,0.0250398822698575,0.0608481153531428,0.0159485529703278,missense,"K40M,A47T",-0.983581527074902,-0.959371556639179
NHERF3_PDZ1 binding UHMK1,1,MTSTFNPRECKLSKQEGQNYGFFLRIEKDTEGHLVRVVEMCSPAEKRGLQDGDRVLRINGVFVDKEEHMQVVDLVRKSGNSVTLLVLDGDSYEKAVKTRVDLKELG*,2,,FALSE,FALSE,119.666666666667,157,105,97,9,4,5,-1.21631770877821,0.153621028329916,-1.35460027087361,0.227986192417941,-1.26275326250453,0.240113232543086,-1.26021253112972,0.11253893664591,0.0272663455694423,0.0218139107070599,0.0100091830571051,0.0317216892247557,0.0236839012066561,0.0316208609707429,0.0226967804608243,0.015520713866016,missense,"K40M,A47R",-1.26021253112972,-1.25071211525127
NHERF3_PDZ1 binding UHMK1,1,MTSTFNPRECKLSKQEGQNYGFFLRIEKDTEGHLVRVVEMCSPAEKMGLQDGDRVLRINGVFVDKEEHMQVVDLVRKSGNSVTLLVLDGDSYEKAVKTRVDLKELG*,2,,FALSE,FALSE,56.6666666666667,36,50,84,14,10,12,-0.783807258745355,0.15797118754476,-0.99622092270012,0.157430460955438,-1.10770659523536,0.162638006032287,-0.959874216904954,0.0919694626450808,0.0886820543396312,0.0224316255193205,0.0598735989094902,0.0219046605584938,0.0441022224202349,0.0214180356610832,0.0641176893214697,0.0126838919636925,missense,"K40M,A47M",-0.959874216904954,-0.934403635882422
NHERF3_PDZ1 binding UHMK1,1,MTSTFNPRECKLSKQEGQNYGFFLRIEKDTEGHLVRVVEMCSPAEKIGLQDGDRVLRINGVFVDKEEHMQVVDLVRKSGNSVTLLVLDGDSYEKAVKTRVDLKELG*,2,,FALSE,FALSE,61.6666666666667,56,79,50,3,4,8,-1.3724926292357,0.254757441259769,-1.41216096275971,0.224053092977491,-1.07138623962245,0.202292109545687,-1.26259852099366,0.129352926647,0.00508978675728908,0.0361751000889339,0.00200026655120752,0.0311744431094678,0.0488853028988904,0.0266401422515297,0.0223677186528039,0.01783960131538,missense,"K40M,A47I",-1.26259852099366,-1.25322497754658
NHERF3_PDZ1 binding UHMK1,1,MTSTFNPRECKLSKQEGQNYGFFLRIEKDTEGHLVRVVEMCSPAEKQGLQDGDRVLRINGVFVDKEEHMQVVDLVRKSGNSVTLLVLDGDSYEKAVKTRVDLKELG*,2,,FALSE,FALSE,14.6666666666667,10,22,12,2,2,0,-0.981288067432106,0.360910264148422,-1.2349537368935,0.32658865092819,,,-1.12075302520313,0.242160213712557,0.0606401334263089,0.0512486106946721,0.0266566393240122,0.0454411014070737,,,0.0419302222534444,0.0333973245063756,missense,"K40M,A47Q",-1.12075302520313,-1.10383700087556
NHERF3_PDZ1 binding UHMK1,1,MTSTFNPRECKLSKQEGQNYGFFLRIEKDTEGHLVRVVEMCSPAEKHGLQDGDRVLRINGVFVDKEEHMQVVDLVRKSGNSVTLLVLDGDSYEKAVKTRVDLKELG*,2,,FALSE,FALSE,41.3333333333333,31,23,70,0,5,14,,,-0.970974248428736,0.224972200308455,-0.999871661345084,0.15953830600625,-0.990202155867839,0.130137214269805,,,0.0633863868845064,0.0313023264554188,0.0583031617696391,0.0210098316544309,0.0599350368385341,0.0179477656907066,missense,"K40M,A47H",-0.990202155867839,-0.966344230210198
NHERF3_PDZ1 binding UHMK1,1,MTSTFNPRECKLSKQEGQNYGFFLRIEKDTEGHLVRVVEMCSPAEKPGLQDGDRVLRINGVFVDKEEHMQVVDLVRKSGNSVTLLVLDGDSYEKAVKTRVDLKELG*,2,,FALSE,FALSE,18.3333333333333,16,17,22,0,0,4,,,,,-1.03041732253091,0.291746306390859,-1.03041732253091,0.291746306390859,,,,,0.0542805592025639,0.0384204955945429,0.0543887955690294,0.0402359492448975,missense,"K40M,A47P",-1.03041732253091,-1.00869779488141
NHERF3_PDZ1 binding UHMK1,1,MTSTFNPRECKLSKQEGQNYGFFLRIEKDTEGHLVRVVEMCSPAEKLGLQDGDRVLRINGVFVDKEEHMQVVDLVRKSGNSVTLLVLDGDSYEKAVKTRVDLKELG*,2,,FALSE,FALSE,521,476,502,585,21,13,33,-1.42912980237334,0.0964532422662528,-1.60223841587334,0.122102005392381,-1.4048900587635,0.0899320418488355,-1.45801579679266,0.057908331049919,-0.00295259032452211,0.0136961875407048,-0.0244468521639918,0.0169891072248626,0.00496569969093949,0.0118432814468348,-0.00458309244021046,0.00798637932320458,missense,"K40M,A47L",-1.45801579679266,-1.45903335570817
NHERF3_PDZ1 binding UHMK1,1,MTSTFNPRECKLSKQEGQNYGFFLRIEKDTEGHLVRVVEMCSPAEKEGLQDGDRVLRINGVFVDKEEHMQVVDLVRKSGNSVTLLVLDGDSYEKAVKTRVDLKELG*,2,,FALSE,FALSE,43.6666666666667,34,53,44,2,9,5,-1.34471780256976,0.31366927359559,-1.0457654063818,0.162735295158322,-1.18104731446383,0.243016333528236,-1.12793378951783,0.124171397068982,0.00903376236649892,0.044540474700299,0.0529800467277412,0.0226427679859132,0.0344438763905064,0.032003174563639,0.0409398931141314,0.0171249949723172,missense,"K40M,A47E",-1.12793378951783,-1.11139959456912
NHERF3_PDZ1 binding UHMK1,1,MTSTFNPRECKLSKQEGQNYGFFLRIEKDTEGHLVRVVEMCSPAEKDGLQDGDRVLRINGVFVDKEEHMQVVDLVRKSGNSVTLLVLDGDSYEKAVKTRVDLKELG*,2,,FALSE,FALSE,57.6666666666667,45,53,75,2,2,4,-1.42796025565571,0.308451970631177,-1.50117700851481,0.313584023201079,-1.42347705314459,0.252301741500687,-1.44648595800411,0.165772846391846,-0.00278651678665059,0.043799627029673,-0.0103853051779932,0.0436316551644399,0.00251795135585839,0.0332259834502788,-0.00299296431130072,0.0228624242620865,missense,"K40M,A47D",-1.44648595800411,-1.44689043020768
NHERF3_PDZ1 binding UHMK1,1,MTSTFNPRECKLSKQEGQNYGFFLRIEKDTEGHLVRVVEMCSPAEKGGLQDGDRVLRINGVFVDKEEHMQVVDLVRKSGNSVTLLVLDGDSYEKAVKTRVDLKELG*,2,,FALSE,FALSE,113.666666666667,69,167,105,276,541,423,-0.0989196178722188,0.085755764434658,-0.153312189156987,0.0473536241324917,-0.0544552298376774,0.0844229629965276,-0.123867038738444,0.0372098622003904,0.185934871905012,0.0121771648603722,0.177154775487373,0.00658871895909862,0.182806427264543,0.0111177828367803,0.179414924118378,0.00513176720358797,missense,"K40M,A47G",-0.123867038738444,-0.0539426798773345
NHERF3_PDZ1 binding UHMK1,1,MTSTFNPRECKLSKQEGQNYGFFLRIEKDTEGHLVRVVEMCSPAEKVGLQDGDRVLRINGVFVDKEEHMQVVDLVRKSGNSVTLLVLDGDSYEKAVKTRVDLKELG*,2,,FALSE,FALSE,319.333333333333,278,265,415,62,47,65,-0.949067395869666,0.0675583072648093,-1.02537540622234,0.0721990821122024,-1.0783567856656,0.0723723357263692,-1.01440308666242,0.040761682649224,0.0652154110430887,0.00959315855528403,0.0558170836618271,0.0100456822441133,0.0479673415479646,0.00953081819728865,0.0565973855922304,0.0056216135672804,missense,"K40M,A47V",-1.01440308666242,-0.991832019334619
NHERF3_PDZ1 binding UHMK1,1,MTSTFNPRECKLSKQEGQNYGFFLRIEKDTEGHLVRVVEMCSPAEK*GLQDGDRVLRINGVFVDKEEHMQVVDLVRKSGNSVTLLVLDGDSYEKAVKTRVDLKELG*,2,,FALSE,TRUE,46.6666666666667,46,45,49,0,0,1,,,,,-1.7313452478236,0.481155525857531,-1.7313452478236,0.481155525857531,,,,,-0.0380256591655306,0.0633640713062973,-0.0422790963926403,0.0663581642448248,stop,"K40M,A47*",-1.7313452478236,-1.74689680478387
NHERF3_PDZ1 binding UHMK1,1,MTSTFNPRECKLSKQEGQNYGFFLRIEKDTEGHLVRVVEMCSPAEKYGLQDGDRVLRINGVFVDKEEHMQVVDLVRKSGNSVTLLVLDGDSYEKAVKTRVDLKELG*,2,,FALSE,FALSE,568,492,551,661,76,125,103,-1.05799872096946,0.0587183466969204,-0.958064953207546,0.0457359842722526,-1.07986099822909,0.0591168549954723,-1.01861588421821,0.0307985899438234,0.0497473581029308,0.00833789999740139,0.0651825686917209,0.00636364274557947,0.0477692496067713,0.00778518465242835,0.0560163811204654,0.00424756192160285,missense,"K40M,A47Y",-1.01861588421821,-0.996268827845715
NHERF3_PDZ1 binding UHMK1,1,MTSTFNPRECKLSKQEGQNYGFFLRIEKDTEGHLVRVVEMCSPAEKSGLQDGDRVLRINGVFVDKEEHMQVVDLVRKSGNSVTLLVLDGDSYEKAVKTRVDLKELG*,2,,FALSE,FALSE,106.666666666667,79,124,117,132,347,182,-0.371195316781496,0.0868190377587532,-0.20197350085265,0.0557095354368989,-0.342435900090543,0.0844662201754258,-0.272788753150037,0.0409944954905149,0.147272210625634,0.0123281477668217,0.170384106656477,0.00775134911128837,0.144881833772208,0.0111234794376109,0.158876509710827,0.00565372175669204,missense,"K40M,A47S",-0.272788753150037,-0.210783145444046
NHERF3_PDZ1 binding UHMK1,1,MTSTFNPRECKLSKQEGQNYGFFLRIEKDTEGHLVRVVEMCSPAEKWGLQDGDRVLRINGVFVDKEEHMQVVDLVRKSGNSVTLLVLDGDSYEKAVKTRVDLKELG*,2,,FALSE,FALSE,39,25,53,39,2,3,6,-1.25340277850513,0.321198667546177,-1.37840838311804,0.259886812532659,-1.08395596321238,0.231847899907469,-1.22320727412765,0.152317812050302,0.0220003321311609,0.0456096351472897,0.00669655464905938,0.0361602981888505,0.0472299777097362,0.0305323872894729,0.0278003297086241,0.0210067843893766,missense,"K40M,A47W",-1.22320727412765,-1.21173914371685
NHERF3_PDZ1 binding UHMK1,1,MTSTFNPRECKLSKQEGQNYGFFLRIEKDTEGHLVRVVEMCSPAEKCGLQDGDRVLRINGVFVDKEEHMQVVDLVRKSGNSVTLLVLDGDSYEKAVKTRVDLKELG*,2,,FALSE,FALSE,36.6666666666667,68,28,14,17,18,7,-0.91502018881952,0.130058978092914,-0.642687961042246,0.146606174812846,-0.70621251285742,0.281362423645224,-0.785592567551473,0.0919500702142403,0.0700500534256514,0.0184681418007263,0.109063695123124,0.0203985840831884,0.0969755623231942,0.037053026966685,0.0881535980685337,0.0126812174727188,missense,"K40M,A47C",-0.785592567551473,-0.750854748251523
NHERF3_PDZ1 binding UHMK1,1,MTSTFNPRECKLSKQEGQNYGFFLRIEKDTEGHLVRVVEMCSPAEKFGLQDGDRVLRINGVFVDKEEHMQVVDLVRKSGNSVTLLVLDGDSYEKAVKTRVDLKELG*,2,,FALSE,FALSE,66.3333333333333,44,100,55,11,3,20,-0.91502018881952,0.161180483810279,-1.5706398014142,0.254488302007216,-0.808272752320621,0.152952959754981,-0.972533397429152,0.101703612315327,0.0700500534256514,0.0228873398374032,-0.0200502638567133,0.0354091567651156,0.0835351008853702,0.0201425978245827,0.0623718089661885,0.0140263691210538,missense,"K40M,A47F",-0.972533397429152,-0.947735954644351
NHERF3_PDZ1 binding UHMK1,1,MTSTFNPRECKLSKQEGQNYGFFLRIEKDTEGHLVRVVEICSPAEKKGLQDGDRVLRINGVFVDKEEHMQVVDLVRKSGNSVTLLVLDGDSYEKAVKTRVDLKELG*,2,,FALSE,FALSE,28.3333333333333,43,23,19,0,1,1,,,-1.45828740120011,0.445446579792524,-1.42772197440553,0.503029481621313,-1.44485353001271,0.333486913809599,,,-0.00441770345712042,0.0619788322290383,0.00195893149842546,0.0662446843685642,-0.00276782936230821,0.045992570407743,missense,"K40I,A47K",-1.44485353001271,-1.44517119962276
NHERF3_PDZ1 binding UHMK1,1,MTSTFNPRECKLSKQEGQNYGFFLRIEKDTEGHLVRVVEICSPAEKNGLQDGDRVLRINGVFVDKEEHMQVVDLVRKSGNSVTLLVLDGDSYEKAVKTRVDLKELG*,2,,FALSE,FALSE,55,62,69,34,11,16,2,-1.01686593342943,0.15165850750729,-0.951432972578469,0.127008802000893,-1.39207561876722,0.358850811934441,-1.0067755659339,0.0939745172871245,0.0555881402164554,0.021535236267428,0.0661053334707147,0.0176718322419065,0.00665325193972063,0.0472575855700956,0.0576493287708558,0.0129604174073511,missense,"K40I,A47N",-1.0067755659339,-0.983798913437956
NHERF3_PDZ1 binding UHMK1,1,MTSTFNPRECKLSKQEGQNYGFFLRIEKDTEGHLVRVVEICSPAEKTGLQDGDRVLRINGVFVDKEEHMQVVDLVRKSGNSVTLLVLDGDSYEKAVKTRVDLKELG*,2,,FALSE,FALSE,63.6666666666667,48,67,76,7,17,2,-1.07486139299764,0.183883627436651,-0.880631701798606,0.13176908433575,-1.64372490797948,0.343663584812473,-1.00825643437942,0.102256782520383,0.047352888895791,0.0261111455443384,0.07595652614417,0.0183341714618695,-0.0264868091193436,0.0452575575322045,0.0574450960306049,0.0141026591298966,missense,"K40I,A47T",-1.00825643437942,-0.985358525462006
NHERF3_PDZ1 binding UHMK1,1,MTSTFNPRECKLSKQEGQNYGFFLRIEKDTEGHLVRVVEICSPAEKRGLQDGDRVLRINGVFVDKEEHMQVVDLVRKSGNSVTLLVLDGDSYEKAVKTRVDLKELG*,2,,FALSE,FALSE,1146,941,1225,1272,42,50,49,-1.42241795047855,0.0692169534531253,-1.47547676119733,0.0631836583187852,-1.52571916602265,0.0726171966172806,-1.47309263989755,0.0392579274387765,-0.0019995193842757,0.00982868334144044,-0.00680940766526161,0.00879128841977157,-0.0109464612566041,0.009563064284298,-0.00666240271990648,0.00541422441787586,missense,"K40I,A47R",-1.47309263989755,-1.47491189364463
NHERF3_PDZ1 binding UHMK1,1,MTSTFNPRECKLSKQEGQNYGFFLRIEKDTEGHLVRVVEICSPAEKSGLQDGDRVLRINGVFVDKEEHMQVVDLVRKSGNSVTLLVLDGDSYEKAVKTRVDLKELG*,2,,FALSE,FALSE,175,135,216,174,128,241,271,-0.520974890919436,0.0692722939924515,-0.48240967284423,0.0484768941290958,-0.343251284691785,0.0693086432538825,-0.457552168734734,0.0344603209199209,0.126003779529276,0.00983654159884482,0.131364598497013,0.00674500922110909,0.144774454587643,0.00912735607775624,0.133395016890074,0.00475256650426702,missense,"K40I,A47S",-0.457552168734734,-0.405371155893002
NHERF3_PDZ1 binding UHMK1,1,MTSTFNPRECKLSKQEGQNYGFFLRIEKDTEGHLVRVVEICSPAEKMGLQDGDRVLRINGVFVDKEEHMQVVDLVRKSGNSVTLLVLDGDSYEKAVKTRVDLKELG*,2,,FALSE,FALSE,65,31,77,87,10,8,11,-0.839323765785071,0.178392707343847,-1.1945224761216,0.164946671592964,-1.14683890632756,0.166807139839312,-1.07086269588904,0.0980029754135802,0.0807988098352954,0.0253314447318507,0.0322821900451725,0.0229504559001446,0.0389488314329711,0.0219670749584352,0.0488108055346048,0.0135159988600058,missense,"K40I,A47M",-1.07086269588904,-1.0512938072398
NHERF3_PDZ1 binding UHMK1,1,MTSTFNPRECKLSKQEGQNYGFFLRIEKDTEGHLVRVVEICSPAEKIGLQDGDRVLRINGVFVDKEEHMQVVDLVRKSGNSVTLLVLDGDSYEKAVKTRVDLKELG*,2,,FALSE,FALSE,130.666666666667,92,171,129,12,23,33,-1.10822791364949,0.13907132505653,-1.11634512355091,0.0995476586749975,-0.920989244333604,0.110192479145326,-1.04608774673386,0.0652368189572988,0.0426149027618765,0.0197478789178556,0.0431596807228335,0.0138509260497296,0.0686913020438681,0.0145114079143914,0.0522276220457873,0.00899708163896291,missense,"K40I,A47I",-1.04608774673386,-1.02520147694906
NHERF3_PDZ1 binding UHMK1,1,MTSTFNPRECKLSKQEGQNYGFFLRIEKDTEGHLVRVVEICSPAEKQGLQDGDRVLRINGVFVDKEEHMQVVDLVRKSGNSVTLLVLDGDSYEKAVKTRVDLKELG*,2,,FALSE,FALSE,25,16,27,32,6,2,2,-0.794607510937935,0.238296539955912,-1.29696234879798,0.322528027606494,-1.3726462234883,0.360557907772644,-1.06026543273024,0.169235181758739,0.0871484378842284,0.0338376816046042,0.0180288452667008,0.0448761117921172,0.00921193727477534,0.0474823955049411,0.0502723182710196,0.0233399293651143,missense,"K40I,A47Q",-1.06026543273024,-1.0401330460699
NHERF3_PDZ1 binding UHMK1,1,MTSTFNPRECKLSKQEGQNYGFFLRIEKDTEGHLVRVVEICSPAEKHGLQDGDRVLRINGVFVDKEEHMQVVDLVRKSGNSVTLLVLDGDSYEKAVKTRVDLKELG*,2,,FALSE,FALSE,656,678,615,675,38,31,50,-1.35907584730324,0.0736749768315148,-1.41351791412221,0.0807132291949965,-1.31819581300323,0.075579285650895,-1.36141658719787,0.0441599613955321,0.00699494574647613,0.0104617146716131,0.00181146218126807,0.0112303291076354,0.0163825910597109,0.00995314609912708,0.00873930722419428,0.00609028435474629,missense,"K40I,A47H",-1.36141658719787,-1.35729758758272
NHERF3_PDZ1 binding UHMK1,1,MTSTFNPRECKLSKQEGQNYGFFLRIEKDTEGHLVRVVEICSPAEKPGLQDGDRVLRINGVFVDKEEHMQVVDLVRKSGNSVTLLVLDGDSYEKAVKTRVDLKELG*,2,,FALSE,FALSE,25.6666666666667,26,33,18,0,3,0,,,-1.2349537368935,0.266686875669686,,,-1.2349537368935,0.266686875669686,,,0.0266566393240122,0.0371064497397569,,,0.0261803260640177,0.0367798986951013,missense,"K40I,A47P",-1.2349537368935,-1.22411021194043
NHERF3_PDZ1 binding UHMK1,1,MTSTFNPRECKLSKQEGQNYGFFLRIEKDTEGHLVRVVEICSPAEKLGLQDGDRVLRINGVFVDKEEHMQVVDLVRKSGNSVTLLVLDGDSYEKAVKTRVDLKELG*,2,,FALSE,FALSE,258.666666666667,238,273,265,17,20,13,-1.28706260550649,0.109767632040837,-1.27741628823264,0.103111194033407,-1.43477522430707,0.141152490261895,-1.3156950634562,0.0663369855217994,0.0172206970212717,0.0155868070269774,0.0207484575916683,0.0143467515204831,0.0010300787560493,0.0185885768267462,0.0150449531513955,0.00914881019586492,missense,"K40I,A47L",-1.3156950634562,-1.30914487124853
NHERF3_PDZ1 binding UHMK1,1,MTSTFNPRECKLSKQEGQNYGFFLRIEKDTEGHLVRVVEICSPAEKEGLQDGDRVLRINGVFVDKEEHMQVVDLVRKSGNSVTLLVLDGDSYEKAVKTRVDLKELG*,2,,FALSE,FALSE,77.6666666666667,80,22,131,6,2,8,-1.27256905447139,0.184965434635113,-1.2349537368935,0.32658865092819,-1.38007096179997,0.180721521262653,-1.31502384762812,0.120191661670365,0.0192787552932748,0.0262647602277321,0.0266566393240122,0.0454411014070737,0.00823416268313351,0.0237994800942179,0.015137523324177,0.0165761330741571,missense,"K40I,A47E",-1.31502384762812,-1.30843796424448
NHERF3_PDZ1 binding UHMK1,1,MTSTFNPRECKLSKQEGQNYGFFLRIEKDTEGHLVRVVEICSPAEKAGLQDGDRVLRINGVFVDKEEHMQVVDLVRKSGNSVTLLVLDGDSYEKAVKTRVDLKELG*,1,,FALSE,FALSE,104.666666666667,69,120,125,286,322,162,-0.0810632663730101,0.0862226666062867,-0.210041177597416,0.0568210568002244,-0.400971274442179,0.0840220225305414,-0.226590659779571,0.0413135494759524,0.18847044181619,0.012243464131973,0.169261581069515,0.00790600468441821,0.137173225151851,0.0110649824034255,0.165247881342092,0.005697723821785,missense,K40I,-0.226590659779571,-0.162128518406296
NHERF3_PDZ1 binding UHMK1,1,MTSTFNPRECKLSKQEGQNYGFFLRIEKDTEGHLVRVVEICSPAEKGGLQDGDRVLRINGVFVDKEEHMQVVDLVRKSGNSVTLLVLDGDSYEKAVKTRVDLKELG*,2,,FALSE,FALSE,689.666666666667,614,739,716,1355,1788,1397,-0.282237156339471,0.0322772629619449,-0.252006035825938,0.0238163490207993,-0.277419227164435,0.0360888611964178,-0.265908882020839,0.0169256935071825,0.159904109979798,0.00458331349408786,0.163422647680752,0.00331377446192509,0.153443974032461,0.00475259464211159,0.159825341416668,0.00233429294551995,missense,"K40I,A47G",-0.265908882020839,-0.203537444605818
NHERF3_PDZ1 binding UHMK1,1,MTSTFNPRECKLSKQEGQNYGFFLRIEKDTEGHLVRVVEICSPAEKVGLQDGDRVLRINGVFVDKEEHMQVVDLVRKSGNSVTLLVLDGDSYEKAVKTRVDLKELG*,2,,FALSE,FALSE,120.333333333333,112,130,119,14,18,26,-1.11376212249265,0.128792333740631,-1.07768612710885,0.11566927362163,-0.901019469824716,0.138951504030944,-1.04034970316694,0.0731621396211866,0.0418290550244205,0.0182882805727507,0.0485386409917422,0.0160940656614512,0.071321150705996,0.0182987257474437,0.0530189795528616,0.0100900956480401,missense,"K40I,A47V",-1.04034970316694,-1.01915831911923
NHERF3_PDZ1 binding UHMK1,1,MTSTFNPRECKLSKQEGQNYGFFLRIEKDTEGHLVRVVEICSPAEK*GLQDGDRVLRINGVFVDKEEHMQVVDLVRKSGNSVTLLVLDGDSYEKAVKTRVDLKELG*,2,,FALSE,TRUE,72.6666666666667,44,102,72,0,4,1,,,-1.48953000775711,0.222049554507773,-1.85468328032227,0.476608017999902,-1.55465396898783,0.201276999739166,,,-0.00876475730832754,0.0308956734874474,-0.0542682241284823,0.0627652033796675,-0.017910865599249,0.0277589500475817,stop,"K40I,A47*",-1.55465396898783,-1.56081015822816
NHERF3_PDZ1 binding UHMK1,1,MTSTFNPRECKLSKQEGQNYGFFLRIEKDTEGHLVRVVEICSPAEKYGLQDGDRVLRINGVFVDKEEHMQVVDLVRKSGNSVTLLVLDGDSYEKAVKTRVDLKELG*,2,,FALSE,FALSE,74,30,108,84,10,7,10,-0.82958603424067,0.179748155807396,-1.33739360956989,0.171287616387386,-1.16613826026983,0.173424868160053,-1.11954335047349,0.100869486017958,0.0821815502628801,0.0255239159844736,0.0124032945455405,0.0238327263483096,0.036407271430758,0.0228385732301298,0.0420970535378809,0.013911331286368,missense,"K40I,A47Y",-1.11954335047349,-1.10256300300003
NHERF3_PDZ1 binding UHMK1,1,MTSTFNPRECKLSKQEGQNYGFFLRIEKDTEGHLVRVVEICSPAEKWGLQDGDRVLRINGVFVDKEEHMQVVDLVRKSGNSVTLLVLDGDSYEKAVKTRVDLKELG*,2,,FALSE,FALSE,83,55,115,79,9,5,3,-1.04088208755803,0.165389826122137,-1.45828740120011,0.199300855984916,-1.53232779412871,0.285184956751364,-1.26445667078039,0.116224692610387,0.0521778893713494,0.0234850589018084,-0.00441770345712042,0.0277304504660161,-0.0118167611077864,0.0375564219134155,0.0221114534701075,0.0160290318349746,missense,"K40I,A47W",-1.26445667078039,-1.25518193243926
NHERF3_PDZ1 binding UHMK1,1,MTSTFNPRECKLSKQEGQNYGFFLRIEKDTEGHLVRVVEICSPAEKCGLQDGDRVLRINGVFVDKEEHMQVVDLVRKSGNSVTLLVLDGDSYEKAVKTRVDLKELG*,2,,FALSE,FALSE,304,299,301,312,61,77,73,-0.97538772358949,0.0677419248140827,-0.921695598553318,0.0590356428455891,-0.949589141266171,0.074116131222476,-0.946121976194739,0.0381555978588144,0.0614779716775108,0.00961923191820604,0.0702429513114341,0.00821413917952727,0.0649249400024926,0.00976046116348339,0.0660143181633735,0.00526219755049512,missense,"K40I,A47C",-0.946121976194739,-0.919920134640862
NHERF3_PDZ1 binding UHMK1,1,MTSTFNPRECKLSKQEGQNYGFFLRIEKDTEGHLVRVVEICSPAEKFGLQDGDRVLRINGVFVDKEEHMQVVDLVRKSGNSVTLLVLDGDSYEKAVKTRVDLKELG*,2,,FALSE,FALSE,118,125,73,156,13,12,12,-1.17548735980889,0.130222912700188,-1.05560150471363,0.140469892825814,-1.30610053342268,0.150931500066644,-1.17325888577678,0.0807012415113858,0.0330641819479501,0.0184914202211596,0.0516114653625399,0.0195447901401268,0.0179754360269299,0.0198763888568974,0.0346889201535622,0.0111298446161033,missense,"K40I,A47F",-1.17325888577678,-1.1591348038178
NHERF3_PDZ1 binding UHMK1,1,MTSTFNPRECKLSKQEGQNYGFFLRIEKDTEGHLVRVVEQCSPAEKKGLQDGDRVLRINGVFVDKEEHMQVVDLVRKSGNSVTLLVLDGDSYEKAVKTRVDLKELG*,2,,FALSE,FALSE,26.3333333333333,22,33,24,9,11,4,-0.768767376485008,0.199164142926252,-0.841550746664979,0.162268082825253,-1.05830332637955,0.287376543491743,-0.852038554388605,0.115242003545082,0.0908176906664974,0.0282809513585018,0.0813941971724353,0.0225777606963295,0.0506082107801622,0.0378450351601279,0.0789897550469045,0.015893505089686,missense,"K40Q,A47K",-0.852038554388605,-0.820833928599746
NHERF3_PDZ1 binding UHMK1,1,MTSTFNPRECKLSKQEGQNYGFFLRIEKDTEGHLVRVVEQCSPAEKNGLQDGDRVLRINGVFVDKEEHMQVVDLVRKSGNSVTLLVLDGDSYEKAVKTRVDLKELG*,2,,FALSE,FALSE,34.6666666666667,38,27,39,36,13,8,-0.519383093918069,0.129964073677959,-0.73020931462178,0.160796428992856,-0.99175763631393,0.211401960648594,-0.675082089737517,0.0911895742289741,0.126229811850691,0.0184546655438881,0.0968860928335503,0.0223729967804862,0.0593717095323168,0.027839831798575,0.103394558721501,0.0125763343012996,missense,"K40Q,A47N",-0.675082089737517,-0.634467995259703
NHERF3_PDZ1 binding UHMK1,1,MTSTFNPRECKLSKQEGQNYGFFLRIEKDTEGHLVRVVEQCSPAEKTGLQDGDRVLRINGVFVDKEEHMQVVDLVRKSGNSVTLLVLDGDSYEKAVKTRVDLKELG*,2,,FALSE,FALSE,52.6666666666667,42,44,72,6,11,22,-1.08121164219642,0.19828771060238,-0.928656472607683,0.154785962583045,-0.864044760017897,0.139778064422402,-0.933498188126311,0.0919194179044174,0.0464511648903233,0.0281564995392322,0.0692744247478586,0.0215367086459909,0.0761904040405668,0.0184075766880828,0.0677553173975476,0.0126769900848984,missense,"K40Q,A47T",-0.933498188126311,-0.906625090290274
NHERF3_PDZ1 binding UHMK1,1,MTSTFNPRECKLSKQEGQNYGFFLRIEKDTEGHLVRVVEQCSPAEKRGLQDGDRVLRINGVFVDKEEHMQVVDLVRKSGNSVTLLVLDGDSYEKAVKTRVDLKELG*,2,,FALSE,FALSE,70.6666666666667,76,73,63,20,6,8,-0.894125028314974,0.124568449771879,-1.1897385183776,0.191276167187211,-1.11174074744601,0.202845274601451,-1.00929259620511,0.0928155827277013,0.0730171287695097,0.0176884966191278,0.0329478234294135,0.0266139061636333,0.0435709590457157,0.026712989362607,0.0573021946340334,0.0128005839112978,missense,"K40Q,A47R",-1.00929259620511,-0.986449784072517
NHERF3_PDZ1 binding UHMK1,1,MTSTFNPRECKLSKQEGQNYGFFLRIEKDTEGHLVRVVEQCSPAEKSGLQDGDRVLRINGVFVDKEEHMQVVDLVRKSGNSVTLLVLDGDSYEKAVKTRVDLKELG*,2,,FALSE,FALSE,251,190,242,321,831,857,719,-0.074405622264563,0.0529023720364468,-0.130791819143929,0.039408152224964,-0.229383209406798,0.0510681434889457,-0.143543257745558,0.0268736637114056,0.189415815347925,0.00751204201885936,0.180288229190004,0.00548319678724457,0.159769907105849,0.0067252381228433,0.176701294735729,0.0037062589840227,missense,"K40Q,A47S",-0.143543257745558,-0.0746651605569425
NHERF3_PDZ1 binding UHMK1,1,MTSTFNPRECKLSKQEGQNYGFFLRIEKDTEGHLVRVVEQCSPAEKIGLQDGDRVLRINGVFVDKEEHMQVVDLVRKSGNSVTLLVLDGDSYEKAVKTRVDLKELG*,2,,FALSE,FALSE,1373,1336,1385,1398,291,279,225,-0.955948498289069,0.0349166199471097,-0.994042606212084,0.0305564635127925,-1.06950051309734,0.0426258753209117,-0.998254464073227,0.0202377370780392,0.0642383068316743,0.00495809745579129,0.0601766869076439,0.00425158483976732,0.0491336369688125,0.00561346354385906,0.0588245094482671,0.00279107068047213,missense,"K40Q,A47I",-0.998254464073227,-0.974824711198546
NHERF3_PDZ1 binding UHMK1,1,MTSTFNPRECKLSKQEGQNYGFFLRIEKDTEGHLVRVVEQCSPAEKQGLQDGDRVLRINGVFVDKEEHMQVVDLVRKSGNSVTLLVLDGDSYEKAVKTRVDLKELG*,2,,FALSE,FALSE,395.333333333333,392,354,440,247,302,258,-0.640491040021471,0.0462252330293499,-0.55701114141304,0.0392649325887403,-0.655148686557061,0.052285851420869,-0.607581615528581,0.0259726647401476,0.109032700550658,0.00656390024645414,0.120984651463589,0.005463269401542,0.103700231909191,0.00688559985222616,0.112703830492156,0.00358199846012536,missense,"K40Q,A47Q",-0.607581615528581,-0.563378256313754
NHERF3_PDZ1 binding UHMK1,1,MTSTFNPRECKLSKQEGQNYGFFLRIEKDTEGHLVRVVEQCSPAEKHGLQDGDRVLRINGVFVDKEEHMQVVDLVRKSGNSVTLLVLDGDSYEKAVKTRVDLKELG*,2,,FALSE,FALSE,26.3333333333333,24,24,31,10,21,17,-0.763318155628084,0.189925172125833,-0.549339030700643,0.147955736331553,-0.67660807663534,0.186327414207813,-0.64324497435948,0.0989142782785168,0.0915914702622225,0.026969034062696,0.122052138529957,0.0205863602402971,0.100874213605262,0.0245377282930296,0.10778534801478,0.0136416804368317,missense,"K40Q,A47H",-0.64324497435948,-0.600937975692565
NHERF3_PDZ1 binding UHMK1,1,MTSTFNPRECKLSKQEGQNYGFFLRIEKDTEGHLVRVVEQCSPAEKPGLQDGDRVLRINGVFVDKEEHMQVVDLVRKSGNSVTLLVLDGDSYEKAVKTRVDLKELG*,2,,FALSE,FALSE,27,39,22,20,2,1,1,-1.38546299647036,0.310943842448872,-1.44482808823297,0.446140672603231,-1.44416080176567,0.501278902211788,-1.41295381256724,0.227352332644053,0.00324801785513715,0.0441534683619149,-0.00254499292761701,0.0620754073601937,-0.000205921595973463,0.0660141480189404,0.00163159364304402,0.0313551079022736,missense,"K40Q,A47P",-1.41295381256724,-1.41157524919094
NHERF3_PDZ1 binding UHMK1,1,MTSTFNPRECKLSKQEGQNYGFFLRIEKDTEGHLVRVVEQCSPAEKLGLQDGDRVLRINGVFVDKEEHMQVVDLVRKSGNSVTLLVLDGDSYEKAVKTRVDLKELG*,2,,FALSE,FALSE,163.333333333333,149,167,174,19,14,15,-1.09667260522454,0.112362280668643,-1.25944098502311,0.122872561369353,-1.2468665332168,0.138408677264514,-1.19088948973547,0.0711312586420346,0.0442557358490833,0.0159552424820611,0.0232495168711183,0.0170963213371408,0.0257760477025683,0.0182272401007315,0.0322574100692901,0.00981000838657492,missense,"K40Q,A47L",-1.19088948973547,-1.17770289608043
NHERF3_PDZ1 binding UHMK1,1,MTSTFNPRECKLSKQEGQNYGFFLRIEKDTEGHLVRVVEQCSPAEKEGLQDGDRVLRINGVFVDKEEHMQVVDLVRKSGNSVTLLVLDGDSYEKAVKTRVDLKELG*,2,,FALSE,FALSE,52,39,49,68,36,58,62,-0.527097143325889,0.128786766309487,-0.457851394910415,0.0980890088284824,-0.513672378869209,0.117069713483468,-0.492624659678007,0.0649308930631803,0.125134430659708,0.018287490007506,0.134781603940411,0.0136479714908234,0.122331452723932,0.0154170809111122,0.128558023466085,0.00895489012366755,missense,"K40Q,A47E",-0.492624659678007,-0.442308588623088
NHERF3_PDZ1 binding UHMK1,1,MTSTFNPRECKLSKQEGQNYGFFLRIEKDTEGHLVRVVEQCSPAEKGGLQDGDRVLRINGVFVDKEEHMQVVDLVRKSGNSVTLLVLDGDSYEKAVKTRVDLKELG*,2,,FALSE,FALSE,85.3333333333333,67,90,99,385,453,534,0.0159479334643197,0.0864705160381891,-0.0195827513774264,0.0627098079446282,0.0560408837654056,0.0867643383965587,0.00882656845868597,0.0438163808621999,0.20224585833203,0.0122786583071135,0.1957617078654,0.0087253575221649,0.197357821242481,0.0114261219700325,0.197715252613894,0.0060428997311954,missense,"K40Q,A47G",0.00882656845868597,0.0858067664190212
NHERF3_PDZ1 binding UHMK1,1,MTSTFNPRECKLSKQEGQNYGFFLRIEKDTEGHLVRVVEQCSPAEKVGLQDGDRVLRINGVFVDKEEHMQVVDLVRKSGNSVTLLVLDGDSYEKAVKTRVDLKELG*,2,,FALSE,FALSE,105.666666666667,121,83,113,140,102,87,-0.460146710532043,0.0713747407865019,-0.446513215261486,0.0748819477460328,-0.568471235707022,0.092994851648985,-0.480736527636436,0.0451630636688013,0.134641272129533,0.0101350852756471,0.136359182860359,0.0104189725252727,0.115114911531796,0.0122466273259628,0.130197565311048,0.00622862637063672,missense,"K40Q,A47V",-0.480736527636436,-0.42978831801322
NHERF3_PDZ1 binding UHMK1,1,MTSTFNPRECKLSKQEGQNYGFFLRIEKDTEGHLVRVVEQCSPAEK*GLQDGDRVLRINGVFVDKEEHMQVVDLVRKSGNSVTLLVLDGDSYEKAVKTRVDLKELG*,2,,FALSE,TRUE,27,18,20,43,2,0,4,-1.15584554458269,0.331950755609511,,,-1.2451940540071,0.265113638146198,-1.21039794507323,0.207154964935539,0.0358532845084975,0.0471364123826581,,,0.0259962989232379,0.0349132007614969,0.0295669176735956,0.0285696047298306,stop,"K40Q,A47*",-1.21039794507323,-1.19824869243894
NHERF3_PDZ1 binding UHMK1,1,MTSTFNPRECKLSKQEGQNYGFFLRIEKDTEGHLVRVVEQCSPAEKYGLQDGDRVLRINGVFVDKEEHMQVVDLVRKSGNSVTLLVLDGDSYEKAVKTRVDLKELG*,2,,FALSE,FALSE,153.333333333333,98,117,245,58,142,106,-0.659096760494186,0.0884852386893298,-0.450272569969599,0.0634262589332083,-0.752577968733578,0.0717718595430091,-0.599910327289447,0.0418697161437789,0.106390721588242,0.0125647453128397,0.135836111351196,0.00882504353982884,0.0908696279747321,0.00945174061497814,0.113761809830614,0.00577442708529913,missense,"K40Q,A47Y",-0.599910327289447,-0.555299055616421
NHERF3_PDZ1 binding UHMK1,1,MTSTFNPRECKLSKQEGQNYGFFLRIEKDTEGHLVRVVEQCSPAEKWGLQDGDRVLRINGVFVDKEEHMQVVDLVRKSGNSVTLLVLDGDSYEKAVKTRVDLKELG*,2,,FALSE,FALSE,231.333333333333,219,205,270,104,85,150,-0.724477521100497,0.0631728729920902,-0.775466909233838,0.0612090098429323,-0.672445850993435,0.0655500824269728,-0.726477409840406,0.0365095089573561,0.0971067707559201,0.00897043474802421,0.0905890125756727,0.00851653851226703,0.101422343156298,0.00863238573356055,0.0963064158871765,0.00503517856845209,missense,"K40Q,A47W",-0.726477409840406,-0.68859620594232
NHERF3_PDZ1 binding UHMK1,1,MTSTFNPRECKLSKQEGQNYGFFLRIEKDTEGHLVRVVEQCSPAEKCGLQDGDRVLRINGVFVDKEEHMQVVDLVRKSGNSVTLLVLDGDSYEKAVKTRVDLKELG*,2,,FALSE,FALSE,54.3333333333333,52,72,39,135,133,49,-0.220003908950134,0.101176860882268,-0.323093952752056,0.0760504348603932,-0.410914041768338,0.148127187014531,-0.303900888658989,0.056239872453079,0.168741119576204,0.014366932918627,0.153531571451751,0.0105815542356462,0.135863847655429,0.0195070847906444,0.154585705413337,0.00775627524322446,missense,"K40Q,A47C",-0.303900888658989,-0.243549635121382
NHERF3_PDZ1 binding UHMK1,1,MTSTFNPRECKLSKQEGQNYGFFLRIEKDTEGHLVRVVEQCSPAEKFGLQDGDRVLRINGVFVDKEEHMQVVDLVRKSGNSVTLLVLDGDSYEKAVKTRVDLKELG*,2,,FALSE,FALSE,45.3333333333333,20,57,59,11,23,24,-0.680868691543013,0.195682675789539,-0.78370214681467,0.116499513064826,-0.772340630395169,0.144078274040355,-0.761853962164689,0.0822082137160719,0.103299146398423,0.0277865892644873,0.0894431728015153,0.0162095840501741,0.0882670543048246,0.018973877549698,0.0914274880906671,0.0113376774345932,missense,"K40Q,A47F",-0.761853962164689,-0.72585386818861
NHERF3_PDZ1 binding UHMK1,1,MTSTFNPRECKLSKQEGQNYGFFLRIEKDTEGHLVRVVEHCSPAEKRGLQDGDRVLRINGVFVDKEEHMQVVDLVRKSGNSVTLLVLDGDSYEKAVKTRVDLKELG*,2,,FALSE,FALSE,1071.66666666667,820,991,1404,184,277,269,-0.946397060472025,0.0420237940082416,-0.894877925498119,0.0320283161277292,-1.01260419006398,0.040362910531597,-0.941949506084765,0.0215420222045797,0.0655945938838451,0.00596730343517133,0.073974325923931,0.00445637641394334,0.0566263965361614,0.00531545041802367,0.0665897609089822,0.00297095007912355,missense,"K40H,A47R",-0.941949506084765,-0.915525797943912
NHERF3_PDZ1 binding UHMK1,1,MTSTFNPRECKLSKQEGQNYGFFLRIEKDTEGHLVRVVEHCSPAEKSGLQDGDRVLRINGVFVDKEEHMQVVDLVRKSGNSVTLLVLDGDSYEKAVKTRVDLKELG*,2,,FALSE,FALSE,1112.66666666667,975,1083,1280,3406,2926,4087,-0.134240404444906,0.0279348312512106,-0.207975440346497,0.0198261517497248,-0.11322479684457,0.0301630421774385,-0.167640972539441,0.0142499374291152,0.180919383512726,0.00396669597356175,0.16954900494549,0.00275858383201862,0.175066977472653,0.00397221491312974,0.173377878438332,0.00196526827103238,missense,"K40H,A47S",-0.167640972539441,-0.100044245281421
NHERF3_PDZ1 binding UHMK1,1,MTSTFNPRECKLSKQEGQNYGFFLRIEKDTEGHLVRVVEHCSPAEKMGLQDGDRVLRINGVFVDKEEHMQVVDLVRKSGNSVTLLVLDGDSYEKAVKTRVDLKELG*,2,,FALSE,FALSE,43,30,32,67,8,11,38,-0.895853912853256,0.191180516721622,-0.832233559661337,0.163179227431561,-0.665818116749977,0.126758097656424,-0.76446775830777,0.0886825993756491,0.0727716302635376,0.0271472907455008,0.0826905779200757,0.0227045361195846,0.102295159122514,0.0166929583199476,0.0910670085690905,0.0122305869490727,missense,"K40H,A47M",-0.76446775830777,-0.728606650115659
NHERF3_PDZ1 binding UHMK1,1,MTSTFNPRECKLSKQEGQNYGFFLRIEKDTEGHLVRVVEHCSPAEKHGLQDGDRVLRINGVFVDKEEHMQVVDLVRKSGNSVTLLVLDGDSYEKAVKTRVDLKELG*,2,,FALSE,FALSE,67,64,79,58,109,87,38,-0.345198213897563,0.0943853974480664,-0.47970107853054,0.0783123318225716,-0.61958801114111,0.132721162915186,-0.458149855897066,0.0548756650780277,0.150963752643791,0.0134025572824624,0.13174146863175,0.0108962715074761,0.108383268997335,0.0174782430604417,0.133312587362086,0.0075681317174979,missense,"K40H,A47H",-0.458149855897066,-0.406000624423994
NHERF3_PDZ1 binding UHMK1,1,MTSTFNPRECKLSKQEGQNYGFFLRIEKDTEGHLVRVVEHCSPAEKPGLQDGDRVLRINGVFVDKEEHMQVVDLVRKSGNSVTLLVLDGDSYEKAVKTRVDLKELG*,2,,FALSE,FALSE,80.3333333333333,75,85,81,1,3,6,-1.58359577952298,0.426383057335909,-1.38100204498071,0.265278254832334,-1.31558414675897,0.211805970854151,-1.37281541304936,0.154301045796305,-0.0248864822496856,0.0605456299885829,0.00633567605948743,0.03691045614925,0.0167265251875269,0.0278930364904006,0.00716724763555462,0.0212803004223031,missense,"K40H,A47P",-1.37281541304936,-1.36930253367487
NHERF3_PDZ1 binding UHMK1,1,MTSTFNPRECKLSKQEGQNYGFFLRIEKDTEGHLVRVVEHCSPAEKLGLQDGDRVLRINGVFVDKEEHMQVVDLVRKSGNSVTLLVLDGDSYEKAVKTRVDLKELG*,2,,FALSE,FALSE,132,134,158,104,46,25,7,-0.820479673674518,0.0855248473585182,-1.04735251410807,0.0984218107878936,-1.34729079865044,0.194336070310628,-0.96074325899441,0.0612649020789659,0.0834746371430806,0.0121443750494042,0.0527592187138819,0.0136942771035356,0.0125510300651245,0.0255923998682172,0.0639978361043523,0.00844929802552634,missense,"K40H,A47L",-0.96074325899441,-0.935318888345408
NHERF3_PDZ1 binding UHMK1,1,MTSTFNPRECKLSKQEGQNYGFFLRIEKDTEGHLVRVVEHCSPAEKDGLQDGDRVLRINGVFVDKEEHMQVVDLVRKSGNSVTLLVLDGDSYEKAVKTRVDLKELG*,2,,FALSE,FALSE,63.3333333333333,55,53,82,9,9,14,-1.04088208755803,0.165389826122137,-1.0457654063818,0.162735295158322,-1.05058037750407,0.155099243054085,-1.04595208822338,0.0928923442746629,0.0521778893713494,0.0234850589018084,0.0529800467277412,0.0226427679859132,0.0516252571548639,0.0204252449951946,0.052246331276453,0.0128111704162161,missense,"K40H,A47D",-1.04595208822338,-1.02505860494395
NHERF3_PDZ1 binding UHMK1,1,MTSTFNPRECKLSKQEGQNYGFFLRIEKDTEGHLVRVVEHCSPAEKAGLQDGDRVLRINGVFVDKEEHMQVVDLVRKSGNSVTLLVLDGDSYEKAVKTRVDLKELG*,1,,FALSE,FALSE,553,451,591,617,1485,1987,1890,-0.149421559231822,0.0375978406241023,-0.141761589115201,0.0258495747706672,-0.125294722948653,0.0396266771528888,-0.139977641003595,0.0187620121522959,0.178763686740272,0.00533882598670718,0.178761910292332,0.00359667473179251,0.173477471341641,0.00521849477312403,0.177193043803716,0.00258754730447405,missense,K40H,-0.139977641003595,-0.0709099459997402
NHERF3_PDZ1 binding UHMK1,1,MTSTFNPRECKLSKQEGQNYGFFLRIEKDTEGHLVRVVEHCSPAEKGGLQDGDRVLRINGVFVDKEEHMQVVDLVRKSGNSVTLLVLDGDSYEKAVKTRVDLKELG*,2,,FALSE,FALSE,567,588,564,549,2875,2828,2228,-0.0314861078324721,0.031547055646784,-0.0211462779208267,0.0254304211215075,-0.0380585394991711,0.0388572472942101,-0.0278651780247348,0.0176407589931854,0.195510309477996,0.00447962536399441,0.195544160905304,0.00353835426222787,0.184965731273252,0.00511716743547448,0.192654940908574,0.00243291060741092,missense,"K40H,A47G",-0.0278651780247348,0.0471639759861207
NHERF3_PDZ1 binding UHMK1,1,MTSTFNPRECKLSKQEGQNYGFFLRIEKDTEGHLVRVVEHCSPAEKVGLQDGDRVLRINGVFVDKEEHMQVVDLVRKSGNSVTLLVLDGDSYEKAVKTRVDLKELG*,2,,FALSE,FALSE,70.3333333333333,62,63,86,78,52,62,-0.435148836746815,0.0987655594585312,-0.56700942845311,0.0925683766483684,-0.588935384319375,0.107930370813575,-0.528867826634964,0.0572541147256021,0.138190925406467,0.0140245324379309,0.119593503381763,0.0128798382258899,0.112419958024643,0.0142135075766988,0.123559577233142,0.00789615362284856,missense,"K40H,A47V",-0.528867826634964,-0.480478946798192
NHERF3_PDZ1 binding UHMK1,1,MTSTFNPRECKLSKQEGQNYGFFLRIEKDTEGHLVRVVEHCSPAEK*GLQDGDRVLRINGVFVDKEEHMQVVDLVRKSGNSVTLLVLDGDSYEKAVKTRVDLKELG*,2,,FALSE,TRUE,35,44,31,30,0,5,3,,,-1.06135335420821,0.217023160731261,-1.22201623155538,0.308452933532081,-1.11455181310882,0.17749276722428,,,0.0508111608344479,0.030196307882852,0.0290486200868329,0.0406206156317751,0.0427854572628276,0.0244787673980173,stop,"K40H,A47*",-1.11455181310882,-1.09730604603266
NHERF3_PDZ1 binding UHMK1,1,MTSTFNPRECKLSKQEGQNYGFFLRIEKDTEGHLVRVVEHCSPAEKYGLQDGDRVLRINGVFVDKEEHMQVVDLVRKSGNSVTLLVLDGDSYEKAVKTRVDLKELG*,2,,FALSE,FALSE,380,366,352,422,508,385,331,-0.405964091035592,0.0431943900462196,-0.481774580608207,0.0376147171853563,-0.561910017333919,0.0511140719440469,-0.475646969808985,0.0248030582471889,0.142335106993285,0.00613352597465109,0.131452964368325,0.00523366067118482,0.115978967926261,0.00673128650792384,0.130899487446611,0.00342069315323267,missense,"K40H,A47Y",-0.475646969808985,-0.424428128450938
NHERF3_PDZ1 binding UHMK1,1,MTSTFNPRECKLSKQEGQNYGFFLRIEKDTEGHLVRVVEHCSPAEKWGLQDGDRVLRINGVFVDKEEHMQVVDLVRKSGNSVTLLVLDGDSYEKAVKTRVDLKELG*,2,,FALSE,FALSE,33,38,40,21,10,11,4,-0.899787403529088,0.170708099113071,-0.899798009753774,0.157068027173154,-1.01550826833691,0.294214175928923,-0.915264798400483,0.107581320194681,0.0722130816370737,0.0242402441352444,0.0732897520817074,0.0218542320141849,0.0562439542428155,0.0387454929248882,0.0702699601796502,0.0148369883156399,missense,"K40H,A47W",-0.915264798400483,-0.88742215977905
NHERF3_PDZ1 binding UHMK1,1,MTSTFNPRECKLSKQEGQNYGFFLRIEKDTEGHLVRVVEHCSPAEKCGLQDGDRVLRINGVFVDKEEHMQVVDLVRKSGNSVTLLVLDGDSYEKAVKTRVDLKELG*,2,,FALSE,FALSE,30,17,22,51,37,105,66,-0.272368328404692,0.177311247470334,-0.0356801654788436,0.126642958332653,-0.401437098462855,0.129489908670698,-0.226463029909244,0.0806356563027907,0.161305465859868,0.0251778793679774,0.193521935526419,0.017620929250696,0.13711188010877,0.0170527144873434,0.165265483309528,0.0111207994865972,missense,"K40H,A47C",-0.226463029909244,-0.161994101955603
NHERF3_PDZ1 binding UHMK1,1,MTSTFNPRECKLSKQEGQNYGFFLRIEKDTEGHLVRVVEHCSPAEKFGLQDGDRVLRINGVFVDKEEHMQVVDLVRKSGNSVTLLVLDGDSYEKAVKTRVDLKELG*,2,,FALSE,FALSE,64.3333333333333,52,58,83,62,67,81,-0.451091533168902,0.108241169352116,-0.465231197425388,0.0905643997671159,-0.491885083108832,0.105389080311473,-0.469243567421654,0.0579956710953439,0.135927091086635,0.0153700520608674,0.1337547882397,0.0126010076038838,0.125200653404256,0.0138788413327682,0.131782607362124,0.00799842475294193,missense,"K40H,A47F",-0.469243567421654,-0.417684232064786
NHERF3_PDZ1 binding UHMK1,1,MTSTFNPRECKLSKQEGQNYGFFLRIEKDTEGHLVRVVEPCSPAEKNGLQDGDRVLRINGVFVDKEEHMQVVDLVRKSGNSVTLLVLDGDSYEKAVKTRVDLKELG*,2,,FALSE,FALSE,35.6666666666667,32,29,46,72,150,77,-0.262501168135481,0.129469604154627,-0.0113297464821517,0.10988581619755,-0.318964636723022,0.13311924188458,-0.173942103013796,0.0709050555709286,0.162706584934417,0.0183844517577509,0.196910019759563,0.0152893632489694,0.147972798596976,0.0175306666591465,0.172508863268652,0.00977881177812201,missense,"K40P,A47N",-0.173942103013796,-0.106680431556198
NHERF3_PDZ1 binding UHMK1,1,MTSTFNPRECKLSKQEGQNYGFFLRIEKDTEGHLVRVVEPCSPAEKTGLQDGDRVLRINGVFVDKEEHMQVVDLVRKSGNSVTLLVLDGDSYEKAVKTRVDLKELG*,2,,FALSE,FALSE,207.333333333333,232,167,223,394,186,329,-0.346821496695602,0.0510203401969598,-0.476489853040179,0.0539044988450673,-0.39484997474624,0.0641391841802041,-0.404779856661738,0.0320850025474952,0.150733249395676,0.00724479687058288,0.132188274185874,0.00750019877100623,0.137979348015616,0.00844658249051382,0.140673066426922,0.00442497644612468,missense,"K40P,A47T",-0.404779856661738,-0.349792733181021
NHERF3_PDZ1 binding UHMK1,1,MTSTFNPRECKLSKQEGQNYGFFLRIEKDTEGHLVRVVEPCSPAEKRGLQDGDRVLRINGVFVDKEEHMQVVDLVRKSGNSVTLLVLDGDSYEKAVKTRVDLKELG*,2,,FALSE,FALSE,2328,2211,2394,2379,2607,3072,2127,-0.464559758801236,0.0203454908090509,-0.438331723043615,0.0147964755600651,-0.537570132488063,0.0243273093314414,-0.464971189018757,0.0107377539890578,0.134014627184263,0.00288902323220236,0.137497544577696,0.00205876151691519,0.119184322777401,0.00320369876334795,0.132371828876873,0.00148088841244526,missense,"K40P,A47R",-0.464971189018757,-0.413184674559454
NHERF3_PDZ1 binding UHMK1,1,MTSTFNPRECKLSKQEGQNYGFFLRIEKDTEGHLVRVVEPCSPAEKMGLQDGDRVLRINGVFVDKEEHMQVVDLVRKSGNSVTLLVLDGDSYEKAVKTRVDLKELG*,2,,FALSE,FALSE,164,128,142,222,373,425,428,-0.188781938916234,0.0644584441236435,-0.198919495951345,0.0525646607289532,-0.289005932678429,0.0613843397517779,-0.223652663875732,0.0339424052102543,0.17317458336578,0.00915298354473615,0.170809036751333,0.00731377551493053,0.151918103924069,0.00808379301929357,0.165653072604086,0.00468113858984001,missense,"K40P,A47M",-0.223652663875732,-0.159034297746724
NHERF3_PDZ1 binding UHMK1,1,MTSTFNPRECKLSKQEGQNYGFFLRIEKDTEGHLVRVVEPCSPAEKQGLQDGDRVLRINGVFVDKEEHMQVVDLVRKSGNSVTLLVLDGDSYEKAVKTRVDLKELG*,2,,FALSE,FALSE,92,75,99,102,175,245,228,-0.260552915232796,0.0851869716259746,-0.236050746397117,0.0628478392811887,-0.232796043086008,0.0882671378210839,-0.241747897825432,0.0438812936891395,0.162983233354987,0.0120963973009155,0.165642644985783,0.00874456301489765,0.159320466072785,0.0116240278128989,0.163157483460965,0.00605185212974466,missense,"K40P,A47Q",-0.241747897825432,-0.178091726197794
NHERF3_PDZ1 binding UHMK1,1,MTSTFNPRECKLSKQEGQNYGFFLRIEKDTEGHLVRVVEPCSPAEKHGLQDGDRVLRINGVFVDKEEHMQVVDLVRKSGNSVTLLVLDGDSYEKAVKTRVDLKELG*,2,,FALSE,FALSE,47.6666666666667,63,55,25,243,138,52,-0.102433111170361,0.0903461799859763,-0.230369930317796,0.0841284904040717,-0.249353648846908,0.176857593630201,-0.179429225521633,0.0581460203157059,0.185435962153471,0.0128289956418307,0.166433066020934,0.0117055239145956,0.157139970877961,0.0232906338420862,0.171752111330789,0.0080191600406456,missense,"K40P,A47H",-0.179429225521633,-0.112459325870913
NHERF3_PDZ1 binding UHMK1,1,MTSTFNPRECKLSKQEGQNYGFFLRIEKDTEGHLVRVVEPCSPAEKPGLQDGDRVLRINGVFVDKEEHMQVVDLVRKSGNSVTLLVLDGDSYEKAVKTRVDLKELG*,2,,FALSE,FALSE,717.333333333333,664,691,797,58,38,80,-1.22520047714868,0.0622841659498658,-1.38273715090154,0.0732623256729302,-1.22025179777827,0.0624948659238636,-1.26531264932804,0.0377929267655549,0.0260050083803135,0.00884423994074702,0.00609425577780751,0.0101936205093474,0.029280980938282,0.00823003982676843,0.0219934019004946,0.00521218006824659,missense,"K40P,A47P",-1.26531264932804,-1.25608342672073
NHERF3_PDZ1 binding UHMK1,1,MTSTFNPRECKLSKQEGQNYGFFLRIEKDTEGHLVRVVEPCSPAEKLGLQDGDRVLRINGVFVDKEEHMQVVDLVRKSGNSVTLLVLDGDSYEKAVKTRVDLKELG*,2,,FALSE,FALSE,368.666666666667,344,360,402,313,332,340,-0.541266965763725,0.0463812544124293,-0.53415818511283,0.0389235179764435,-0.543446146443543,0.0515744286730312,-0.538686514442587,0.025812561613655,0.123122341268339,0.00658605500323377,0.124164380770587,0.00541576543600265,0.1184105019497,0.00679191155540658,0.122205441068862,0.00355991797056854,missense,"K40P,A47L",-0.538686514442587,-0.490819732714379
NHERF3_PDZ1 binding UHMK1,1,MTSTFNPRECKLSKQEGQNYGFFLRIEKDTEGHLVRVVEPCSPAEKEGLQDGDRVLRINGVFVDKEEHMQVVDLVRKSGNSVTLLVLDGDSYEKAVKTRVDLKELG*,2,,FALSE,FALSE,5046.66666666667,4408,4944,5788,9531,11068,11062,-0.265882922170638,0.0191120983198152,-0.26222926778983,0.0108902515711759,-0.26251755666602,0.0207575270319388,-0.263020320194832,0.00860968567217798,0.16222638192212,0.00271388370918625,0.162000201067684,0.00151525481546252,0.155406396703097,0.002733588938109,0.160223715018925,0.00118739764011329,missense,"K40P,A47E",-0.263020320194832,-0.20049528662772
NHERF3_PDZ1 binding UHMK1,1,MTSTFNPRECKLSKQEGQNYGFFLRIEKDTEGHLVRVVEPCSPAEKDGLQDGDRVLRINGVFVDKEEHMQVVDLVRKSGNSVTLLVLDGDSYEKAVKTRVDLKELG*,2,,FALSE,FALSE,157.333333333333,147,118,207,116,83,162,-0.576205139719102,0.0690898012448417,-0.593131209152608,0.0746263808585248,-0.567564537222158,0.0712787789514169,-0.578489904660696,0.0413138058149914,0.118161183182002,0.00981062795574319,0.115958954286669,0.0103834132955856,0.115234315974561,0.00938680611441365,0.116715989605353,0.00569775917457041,missense,"K40P,A47D",-0.578489904660696,-0.532739625173364
NHERF3_PDZ1 binding UHMK1,1,MTSTFNPRECKLSKQEGQNYGFFLRIEKDTEGHLVRVVEPCSPAEKAGLQDGDRVLRINGVFVDKEEHMQVVDLVRKSGNSVTLLVLDGDSYEKAVKTRVDLKELG*,1,,FALSE,FALSE,71,130,42,41,1142,338,198,0.127378086068559,0.0616270833748628,0.117748156757845,0.0896892580539602,0.0162405443910599,0.132785877619145,0.110498204283809,0.0474401610144883,0.218068740299483,0.00875093539270365,0.214869743938193,0.0124792415742926,0.192116456638725,0.0174867654339693,0.211737211723891,0.00654267035755187,missense,K40P,0.110498204283809,0.192884681555486
NHERF3_PDZ1 binding UHMK1,1,MTSTFNPRECKLSKQEGQNYGFFLRIEKDTEGHLVRVVEPCSPAEKGGLQDGDRVLRINGVFVDKEEHMQVVDLVRKSGNSVTLLVLDGDSYEKAVKTRVDLKELG*,2,,FALSE,FALSE,968.333333333333,846,961,1098,7877,9641,10490,0.15141261957533,0.0276261941803242,0.185817734153287,0.0195284194604455,0.232477800642166,0.0306601713741838,0.186729669599792,0.0141474577852696,0.221481600983351,0.00392287006262757,0.224340852503576,0.00271715776558657,0.2205930555508,0.00403768258039777,0.222250610872838,0.00195113487616813,missense,"K40P,A47G",0.186729669599792,0.27316967262097
NHERF3_PDZ1 binding UHMK1,1,MTSTFNPRECKLSKQEGQNYGFFLRIEKDTEGHLVRVVEPCSPAEKVGLQDGDRVLRINGVFVDKEEHMQVVDLVRKSGNSVTLLVLDGDSYEKAVKTRVDLKELG*,2,,FALSE,FALSE,676.333333333333,548,651,830,1793,1950,2069,-0.162471457799837,0.0338706366858637,-0.179988671470875,0.0246419417878506,-0.197939896726978,0.0336890065077492,-0.180149718111674,0.0171508565205601,0.176910624531318,0.00480956970727955,0.173443045962896,0.00342864631843909,0.163910722704297,0.00443655428624841,0.171652745194357,0.00236534611527613,missense,"K40P,A47V",-0.180149718111674,-0.113218129875459
NHERF3_PDZ1 binding UHMK1,1,MTSTFNPRECKLSKQEGQNYGFFLRIEKDTEGHLVRVVEPCSPAEKYGLQDGDRVLRINGVFVDKEEHMQVVDLVRKSGNSVTLLVLDGDSYEKAVKTRVDLKELG*,2,,FALSE,FALSE,218,212,195,247,778,740,972,-0.13629437642586,0.0509293675550527,-0.119673006909243,0.043812914361873,-0.0655665551218333,0.0565425974147422,-0.111048450472327,0.0286384728578595,0.180627723172508,0.00723187891847098,0.181835285625819,0.00609606940963502,0.181343160670321,0.00744617692594439,0.181182789059831,0.00394965116993274,missense,"K40P,A47Y",-0.111048450472327,-0.0404424770391562
NHERF3_PDZ1 binding UHMK1,1,MTSTFNPRECKLSKQEGQNYGFFLRIEKDTEGHLVRVVEPCSPAEKSGLQDGDRVLRINGVFVDKEEHMQVVDLVRKSGNSVTLLVLDGDSYEKAVKTRVDLKELG*,2,,FALSE,FALSE,124.666666666667,103,156,115,626,1048,787,0.00226968290103267,0.0694018792547027,0.063384501858885,0.0470023773386421,0.106476773033744,0.0793216072346108,0.0562561870453924,0.0349386425425085,0.200303571265864,0.009854942473845,0.207305658817347,0.0065398469571694,0.20399979688705,0.0104459778737576,0.204256469021285,0.0048185338330989,missense,"K40P,A47S",0.0562561870453924,0.135758403694904
NHERF3_PDZ1 binding UHMK1,1,MTSTFNPRECKLSKQEGQNYGFFLRIEKDTEGHLVRVVEPCSPAEKWGLQDGDRVLRINGVFVDKEEHMQVVDLVRKSGNSVTLLVLDGDSYEKAVKTRVDLKELG*,2,,FALSE,FALSE,93.3333333333333,106,96,78,191,193,116,-0.340745310363603,0.0734518980701996,-0.304934941064332,0.0657186683614558,-0.375813645336054,0.10455502560764,-0.330745548733021,0.0443518804655224,0.15159605696523,0.0104300378873025,0.156058191679394,0.00914400627475384,0.140486269934485,0.0137690034552277,0.150883446441845,0.00611675271369411,missense,"K40P,A47W",-0.330745548733021,-0.271821730971384
NHERF3_PDZ1 binding UHMK1,1,MTSTFNPRECKLSKQEGQNYGFFLRIEKDTEGHLVRVVEPCSPAEKCGLQDGDRVLRINGVFVDKEEHMQVVDLVRKSGNSVTLLVLDGDSYEKAVKTRVDLKELG*,2,,FALSE,FALSE,321.333333333333,289,271,404,1112,984,1722,-0.105331974314041,0.0437295362164662,-0.127584784786561,0.0372593709661312,-0.019674385268944,0.0443980130888991,-0.0896653185516528,0.0239006577236134,0.185024328782339,0.00620951577175045,0.180734451595574,0.00518421828077555,0.187386767293723,0.00584683894507723,0.184131825917575,0.00329623933541291,missense,"K40P,A47C",-0.0896653185516528,-0.0179223201972614
NHERF3_PDZ1 binding UHMK1,1,MTSTFNPRECKLSKQEGQNYGFFLRIEKDTEGHLVRVVEPCSPAEKFGLQDGDRVLRINGVFVDKEEHMQVVDLVRKSGNSVTLLVLDGDSYEKAVKTRVDLKELG*,2,,FALSE,FALSE,104.666666666667,71,142,101,252,407,250,-0.128368732679388,0.0847772852099216,-0.191524126249875,0.0518469903939726,-0.217560533568072,0.0885741453023342,-0.182960937927283,0.0395715106728548,0.181753150380365,0.0120382225640657,0.171838018449235,0.00721391983906421,0.161326852489654,0.0116644580748165,0.171265038151151,0.00545747198884432,missense,"K40P,A47F",-0.182960937927283,-0.116178833265375
NHERF3_PDZ1 binding UHMK1,1,MTSTFNPRECKLSKQEGQNYGFFLRIEKDTEGHLVRVVEPCSPAEKKGLQDGDRVLRINGVFVDKEEHMQVVDLVRKSGNSVTLLVLDGDSYEKAVKTRVDLKELG*,2,,FALSE,FALSE,70.3333333333333,35,72,104,11,41,65,-0.847060144919912,0.169167237791257,-0.679404025682928,0.0943444901524854,-0.634697934580049,0.100710044208987,-0.685303949280378,0.0637723344242568,0.0797002578630945,0.0240214445890402,0.103955071746702,0.0131269642470228,0.106393421193943,0.0132626522601928,0.101984819462612,0.00879510847237731,missense,"K40P,A47K",-0.685303949280378,-0.645233391132254
NHERF3_PDZ1 binding UHMK1,1,MTSTFNPRECKLSKQEGQNYGFFLRIEKDTEGHLVRVVEPCSPAEKIGLQDGDRVLRINGVFVDKEEHMQVVDLVRKSGNSVTLLVLDGDSYEKAVKTRVDLKELG*,2,,FALSE,FALSE,13.3333333333333,14,15,11,6,5,6,-0.754952131854399,0.246609284052504,-0.841550746664979,0.240569319300071,-0.678326509008783,0.312022663220483,-0.771074817690799,0.150766989207592,0.0927794306447059,0.035018076368427,0.0813941971724353,0.0334724884121858,0.100647910745596,0.0410907185285817,0.0901558014683657,0.0207929039466077,missense,"K40P,A47I",-0.771074817690799,-0.735565032738069
NHERF3_PDZ1 binding UHMK1,1,MTSTFNPRECKLSKQEGQNYGFFLRIEKDTEGHLVRVVEPCSPAEK*GLQDGDRVLRINGVFVDKEEHMQVVDLVRKSGNSVTLLVLDGDSYEKAVKTRVDLKELG*,2,,FALSE,TRUE,137.333333333333,131,101,180,2,1,7,-1.74528753765906,0.297584315511381,-1.90629558595229,0.433484059091059,-1.52470377622169,0.187499228311175,-1.62505334405646,0.148974140246618,-0.0478464221250602,0.0422564394794033,-0.0667529539217759,0.060314383342849,-0.0108127430962717,0.0246920461973513,-0.0276199368713945,0.0205456446729945,stop,"K40P,A47*",-1.62505334405646,-1.63495294395283
NHERF3_PDZ1 binding UHMK1,1,MTSTFNPRECKLSKQEGQNYGFFLRIEKDTEGHLVRVVERCSPAEKAGLQDGDRVLRINGVFVDKEEHMQVVDLVRKSGNSVTLLVLDGDSYEKAVKTRVDLKELG*,1,,FALSE,FALSE,108.666666666667,60,122,144,350,568,573,0.0136194734788922,0.0904588918618707,-0.046276061582866,0.0541111220242141,-0.0464824725630621,0.0723059942365974,-0.0351613913324041,0.039072998623234,0.201915221187108,0.0128450005262083,0.192047636930944,0.00752894803957382,0.183856371270811,0.00952208158997032,0.191648689717397,0.00538872011405746,missense,K40R,-0.0351613913324041,0.0394797944242154
NHERF3_PDZ1 binding UHMK1,1,MTSTFNPRECKLSKQEGQNYGFFLRIEKDTEGHLVRVVELCSPAEKKGLQDGDRVLRINGVFVDKEEHMQVVDLVRKSGNSVTLLVLDGDSYEKAVKTRVDLKELG*,2,,FALSE,FALSE,185,184,193,178,5,10,11,-1.07260309149674,0.217947993118876,-1.35039680217047,0.143205718602339,-1.37277916338351,0.154131697975534,-1.30655724090477,0.0945302074064411,0.0476735636616469,0.0309482244219049,0.0105940479844624,0.0199254492236247,0.00919443022654026,0.0202978275759722,0.0163051883500388,0.0130370549480738,missense,"K40L,A47K",-1.30655724090477,-1.2995211548624
NHERF3_PDZ1 binding UHMK1,1,MTSTFNPRECKLSKQEGQNYGFFLRIEKDTEGHLVRVVELCSPAEKNGLQDGDRVLRINGVFVDKEEHMQVVDLVRKSGNSVTLLVLDGDSYEKAVKTRVDLKELG*,2,,FALSE,FALSE,242.333333333333,187,215,325,26,14,26,-1.08609657024322,0.0959294531399417,-1.31143269494857,0.122313447141487,-1.26493616364842,0.105992813341869,-1.20321714899477,0.0614851472172301,0.045757513862324,0.0136218104234905,0.016015460952961,0.017018526942711,0.0233964317787838,0.0139583478140037,0.0305572511935813,0.0084796729506257,missense,"K40L,A47N",-1.20321714899477,-1.19068606529262
NHERF3_PDZ1 binding UHMK1,1,MTSTFNPRECKLSKQEGQNYGFFLRIEKDTEGHLVRVVELCSPAEKTGLQDGDRVLRINGVFVDKEEHMQVVDLVRKSGNSVTLLVLDGDSYEKAVKTRVDLKELG*,2,,FALSE,FALSE,449,413,428,506,42,28,45,-1.16803444749301,0.0733732040401912,-1.24942474428547,0.089990678622921,-1.23606669932521,0.0815499561034741,-1.21216014723579,0.046645639845752,0.0341224821398813,0.0104188634760748,0.0246431630060443,0.0125211808229511,0.0271982935420681,0.0107394323786608,0.0293238850277016,0.00643309463124792,missense,"K40L,A47T",-1.21216014723579,-1.20010459779627
NHERF3_PDZ1 binding UHMK1,1,MTSTFNPRECKLSKQEGQNYGFFLRIEKDTEGHLVRVVELCSPAEKRGLQDGDRVLRINGVFVDKEEHMQVVDLVRKSGNSVTLLVLDGDSYEKAVKTRVDLKELG*,2,,FALSE,FALSE,752,577,785,894,33,28,52,-1.30308345671206,0.0793836280127747,-1.46634076834108,0.0842375247586208,-1.38545052967783,0.0712743771987036,-1.38208468085737,0.044880517404775,0.0149457648622527,0.0112723329084492,-0.00553823802524123,0.0117206948066271,0.00752571956174911,0.00938622644119405,0.00588888427365317,0.00618965923758426,missense,"K40L,A47R",-1.38208468085737,-1.37906468477697
NHERF3_PDZ1 binding UHMK1,1,MTSTFNPRECKLSKQEGQNYGFFLRIEKDTEGHLVRVVELCSPAEKSGLQDGDRVLRINGVFVDKEEHMQVVDLVRKSGNSVTLLVLDGDSYEKAVKTRVDLKELG*,2,,FALSE,FALSE,3590,3177,3295,4298,4973,5540,5622,-0.380332678866454,0.0167146377968699,-0.354093479913216,0.0120532937169213,-0.406234671941913,0.017888933370891,-0.37299730381149,0.00857890426213109,0.145974721585323,0.00237344861159716,0.149218339337597,0.00167707892029688,0.136480080676596,0.00235581966493381,0.145056330774552,0.00118315244754289,missense,"K40L,A47S",-0.37299730381149,-0.316320177445096
NHERF3_PDZ1 binding UHMK1,1,MTSTFNPRECKLSKQEGQNYGFFLRIEKDTEGHLVRVVELCSPAEKMGLQDGDRVLRINGVFVDKEEHMQVVDLVRKSGNSVTLLVLDGDSYEKAVKTRVDLKELG*,2,,FALSE,FALSE,151,128,139,186,24,24,27,-1.00037705983256,0.103537929443118,-1.01087804220437,0.104627940565349,-1.01646670952797,0.126801027186355,-1.00831764881457,0.0636508069203383,0.0579295307162616,0.0147022004228194,0.0578342272049461,0.0145577895733086,0.0561177357277832,0.0166986117722089,0.0574366536926841,0.00877834810773031,missense,"K40L,A47M",-1.00831764881457,-0.985422994908562
NHERF3_PDZ1 binding UHMK1,1,MTSTFNPRECKLSKQEGQNYGFFLRIEKDTEGHLVRVVELCSPAEKIGLQDGDRVLRINGVFVDKEEHMQVVDLVRKSGNSVTLLVLDGDSYEKAVKTRVDLKELG*,2,,FALSE,FALSE,279.666666666667,222,286,331,15,27,9,-1.30031877555998,0.116274204956597,-1.21692731928992,0.0895451363487664,-1.62962587849707,0.162635368262116,-1.3089871056219,0.0650273655430833,0.0153383446310547,0.0165107287200971,0.0291648105908416,0.0124591886759385,-0.0246300874119897,0.0214176882892913,0.0159700755781243,0.00896819504551191,missense,"K40L,A47I",-1.3089871056219,-1.30208022500879
NHERF3_PDZ1 binding UHMK1,1,MTSTFNPRECKLSKQEGQNYGFFLRIEKDTEGHLVRVVELCSPAEKQGLQDGDRVLRINGVFVDKEEHMQVVDLVRKSGNSVTLLVLDGDSYEKAVKTRVDLKELG*,2,,FALSE,FALSE,790.666666666667,676,810,886,82,88,146,-1.11232828691659,0.0553665960379974,-1.17501576298821,0.0503837693825346,-1.06009461535383,0.0506688480396838,-1.11624748084081,0.0300196851868894,0.0420326571065364,0.00786195741075855,0.0349963276218873,0.00701032925447793,0.0503723133287212,0.00667265432413451,0.0425516006575985,0.00414013991974683,missense,"K40L,A47Q",-1.11624748084081,-1.09909187906301
NHERF3_PDZ1 binding UHMK1,1,MTSTFNPRECKLSKQEGQNYGFFLRIEKDTEGHLVRVVELCSPAEKHGLQDGDRVLRINGVFVDKEEHMQVVDLVRKSGNSVTLLVLDGDSYEKAVKTRVDLKELG*,2,,FALSE,FALSE,136.333333333333,82,187,140,13,22,16,-0.969164014066528,0.148370731019012,-1.15361343381296,0.100668679712903,-1.16835442805588,0.137885625933913,-1.11495818768815,0.0713015495342862,0.0623617272757939,0.0210683778983638,0.0379742186405625,0.0140069033946807,0.0361154210703743,0.018158358709938,0.0427294124506389,0.00983349391337478,missense,"K40L,A47H",-1.11495818768815,-1.09773402914089
NHERF3_PDZ1 binding UHMK1,1,MTSTFNPRECKLSKQEGQNYGFFLRIEKDTEGHLVRVVELCSPAEKPGLQDGDRVLRINGVFVDKEEHMQVVDLVRKSGNSVTLLVLDGDSYEKAVKTRVDLKELG*,2,,FALSE,FALSE,388,347,409,408,9,12,18,-1.54909702124219,0.143518578349632,-1.45538865715921,0.129001606463937,-1.42743360531412,0.119398094844988,-1.46986700885628,0.0747880603555211,-0.0199877204016304,0.0203793809152193,-0.00401437614754718,0.0179491083488143,0.00199690724366525,0.0157237088405257,-0.00621754249711576,0.010314333154085,missense,"K40L,A47P",-1.46986700885628,-1.47151474316018
NHERF3_PDZ1 binding UHMK1,1,MTSTFNPRECKLSKQEGQNYGFFLRIEKDTEGHLVRVVELCSPAEKLGLQDGDRVLRINGVFVDKEEHMQVVDLVRKSGNSVTLLVLDGDSYEKAVKTRVDLKELG*,2,,FALSE,FALSE,1086.33333333333,1018,1057,1184,44,52,67,-1.42833076479086,0.0667750392512105,-1.35615860633427,0.063397650825451,-1.37264368696294,0.0642805277730691,-1.38437294828758,0.0373956173806444,-0.00283912841982489,0.00948193590110647,0.00979235837721215,0.00882106304656316,0.00921227131349006,0.00846519623392044,0.00557329977381865,0.00515738547480839,missense,"K40L,A47L",-1.38437294828758,-1.38147462835379
NHERF3_PDZ1 binding UHMK1,1,MTSTFNPRECKLSKQEGQNYGFFLRIEKDTEGHLVRVVELCSPAEKEGLQDGDRVLRINGVFVDKEEHMQVVDLVRKSGNSVTLLVLDGDSYEKAVKTRVDLKELG*,2,,FALSE,FALSE,191,161,193,219,29,17,16,-1.00254296093858,0.0987416274168742,-1.24214262380262,0.111961968028832,-1.31876790383879,0.129913942740165,-1.15921444742527,0.0643371401807901,0.0576219766408817,0.014021134130906,0.025656387361451,0.0155782361955142,0.0163072515851541,0.0171085561509429,0.0366258471901889,0.00887300318862661,missense,"K40L,A47E",-1.15921444742527,-1.14434356764128
NHERF3_PDZ1 binding UHMK1,1,MTSTFNPRECKLSKQEGQNYGFFLRIEKDTEGHLVRVVELCSPAEKDGLQDGDRVLRINGVFVDKEEHMQVVDLVRKSGNSVTLLVLDGDSYEKAVKTRVDLKELG*,2,,FALSE,FALSE,420.666666666667,334,447,481,8,43,32,-1.59559098624282,0.151178941013711,-1.14298554084602,0.0722678143841514,-1.34420179177125,0.0919901758684215,-1.26630599319135,0.0531944391723115,-0.0265897801063914,0.0214671386848069,0.0394529692360949,0.010055245559099,0.0129578258757087,0.0121143201105653,0.0218564057075989,0.00733626684473075,missense,"K40L,A47D",-1.26630599319135,-1.25712959057
NHERF3_PDZ1 binding UHMK1,1,MTSTFNPRECKLSKQEGQNYGFFLRIEKDTEGHLVRVVELCSPAEKGGLQDGDRVLRINGVFVDKEEHMQVVDLVRKSGNSVTLLVLDGDSYEKAVKTRVDLKELG*,2,,FALSE,FALSE,949,847,898,1102,3206,3093,4032,-0.121885951560262,0.0274673276489696,-0.142493397049598,0.0209424575769679,-0.0788224328907629,0.0289413695959733,-0.120963592175403,0.0144346639022535,0.182673693681002,0.00390031129989186,0.178660087530081,0.00291390510896101,0.179597474838945,0.00381133107327994,0.179815350536765,0.00199074466896636,missense,"K40L,A47G",-0.120963592175403,-0.0508848456824042
NHERF3_PDZ1 binding UHMK1,1,MTSTFNPRECKLSKQEGQNYGFFLRIEKDTEGHLVRVVELCSPAEKVGLQDGDRVLRINGVFVDKEEHMQVVDLVRKSGNSVTLLVLDGDSYEKAVKTRVDLKELG*,2,,FALSE,FALSE,418.333333333333,351,420,484,80,119,55,-0.940315352699548,0.0638609454172415,-0.884591303655523,0.0486082950049234,-1.16357134545591,0.0757715100001598,-0.958475013888781,0.0344497251521708,0.0664581854880513,0.0090681397992494,0.0754055925186432,0.00676329216053913,0.0367453121775965,0.00997846040337811,0.0643106592419409,0.00475110519776865,missense,"K40L,A47V",-0.958475013888781,-0.932930031758631
NHERF3_PDZ1 binding UHMK1,1,MTSTFNPRECKLSKQEGQNYGFFLRIEKDTEGHLVRVVELCSPAEK*GLQDGDRVLRINGVFVDKEEHMQVVDLVRKSGNSVTLLVLDGDSYEKAVKTRVDLKELG*,2,,FALSE,TRUE,154.333333333333,127,176,160,5,12,10,-1.22079059604427,0.205632855924572,-1.26107033321648,0.132821458954997,-1.30803057131257,0.167577419585215,-1.26727735409213,0.0928703809510181,0.0266312035938601,0.0291994970111966,0.0230228115760264,0.018480597437345,0.0177212665289049,0.0220685142189699,0.0217224412767009,0.0128081413626992,stop,"K40L,A47*",-1.26727735409213,-1.25815260253648
NHERF3_PDZ1 binding UHMK1,1,MTSTFNPRECKLSKQEGQNYGFFLRIEKDTEGHLVRVVELCSPAEKYGLQDGDRVLRINGVFVDKEEHMQVVDLVRKSGNSVTLLVLDGDSYEKAVKTRVDLKELG*,2,,FALSE,FALSE,2920.33333333333,2698,2876,3187,228,318,233,-1.23474363255058,0.0342690302582682,-1.17213155959102,0.0270907190276598,-1.31753032654837,0.0383196766455829,-1.22474938653761,0.018585216800742,0.0246498974162494,0.00486614088056994,0.035397631766039,0.00376936585832895,0.0164702299392684,0.00504637397456373,0.0275876505579451,0.00256316472057829,missense,"K40L,A47Y",-1.22474938653761,-1.21336325628694
NHERF3_PDZ1 binding UHMK1,1,MTSTFNPRECKLSKQEGQNYGFFLRIEKDTEGHLVRVVELCSPAEKWGLQDGDRVLRINGVFVDKEEHMQVVDLVRKSGNSVTLLVLDGDSYEKAVKTRVDLKELG*,2,,FALSE,FALSE,3089,2755,2982,3530,139,196,148,-1.38182582971137,0.0388353659983235,-1.33279586027091,0.0326405452121385,-1.50012846113983,0.0424066885783776,-1.39098582253536,0.0215278857534671,0.00376448901647411,0.00551455237198438,0.0130430191395984,0.00454156113738652,-0.00757638409478967,0.00558459852280673,0.00466129072085752,0.00296900046222349,missense,"K40L,A47W",-1.39098582253536,-1.3884391350401
NHERF3_PDZ1 binding UHMK1,1,MTSTFNPRECKLSKQEGQNYGFFLRIEKDTEGHLVRVVELCSPAEKCGLQDGDRVLRINGVFVDKEEHMQVVDLVRKSGNSVTLLVLDGDSYEKAVKTRVDLKELG*,2,,FALSE,FALSE,815.666666666667,693,787,967,238,346,322,-0.819423175057994,0.0391926925946103,-0.757052082903986,0.0311219992648127,-0.835867348690207,0.0399792099310534,-0.7959915138552,0.0208102963297309,0.0836246580531964,0.00556529210826526,0.0931512265052451,0.00433027271634796,0.0799011283378978,0.00526492032763391,0.0867194360362761,0.00287003471355881,missense,"K40L,A47C",-0.7959915138552,-0.76180664728199
NHERF3_PDZ1 binding UHMK1,1,MTSTFNPRECKLSKQEGQNYGFFLRIEKDTEGHLVRVVELCSPAEKFGLQDGDRVLRINGVFVDKEEHMQVVDLVRKSGNSVTLLVLDGDSYEKAVKTRVDLKELG*,2,,FALSE,FALSE,232.333333333333,196,226,275,46,66,31,-0.932726965462943,0.0785003389500925,-0.831913714036198,0.068683727626216,-1.17018962482267,0.0997300265471907,-0.938002345805068,0.0458929129396551,0.0675357228759303,0.0111469074445571,0.082735080806031,0.00955656059452283,0.0358737413378503,0.0131335923083345,0.0671341302367043,0.00632928292592197,missense,"K40L,A47F",-0.938002345805068,-0.911368751683868
NHERF3_PDZ1 binding UHMK1,1,MTSTFNPRECKLSKQEGQNYGFFLRIEKDTEGHLVRVVELCSPAEKAGLQDGDRVLRINGVFVDKEEHMQVVDLVRKSGNSVTLLVLDGDSYEKAVKTRVDLKELG*,1,,FALSE,FALSE,105,135,91,89,346,357,203,-0.225053928218503,0.0634184276374016,-0.0950391611253285,0.0631945009283741,-0.23310535954356,0.0943246885147874,-0.173288654842155,0.0404411583094641,0.168024025890615,0.0090053030675815,0.185262805477264,0.00879279704574631,0.159279731738418,0.0124217554778016,0.172598983029871,0.00557740871949372,missense,K40L,-0.173288654842155,-0.105992236984514
NHERF3_PDZ1 binding UHMK1,1,MTSTFNPRECKLSKQEGQNYGFFLRIEKDTEGHLVRVVEECSPAEKKGLQDGDRVLRINGVFVDKEEHMQVVDLVRKSGNSVTLLVLDGDSYEKAVKTRVDLKELG*,2,,FALSE,FALSE,874.666666666667,702,913,1009,119,180,138,-1.03039928510639,0.0486504523775365,-1.00056319338819,0.0376139410278767,-1.12166417855792,0.0510943853037452,-1.03957068923981,0.0257141866414197,0.0536664285324639,0.0069082770474788,0.0592694212624328,0.00523355267768707,0.0422641279634833,0.00672869394561743,0.0531264166108334,0.0035463506680762,missense,"K40E,A47K",-1.03957068923981,-1.01833788196877
NHERF3_PDZ1 binding UHMK1,1,MTSTFNPRECKLSKQEGQNYGFFLRIEKDTEGHLVRVVEECSPAEKNGLQDGDRVLRINGVFVDKEEHMQVVDLVRKSGNSVTLLVLDGDSYEKAVKTRVDLKELG*,2,,FALSE,FALSE,125.666666666667,131,112,134,56,71,45,-0.755708754440425,0.0823019371994226,-0.646922780925311,0.0737801932262142,-0.833775943186744,0.100953112113827,-0.727010913383809,0.0482547460865076,0.0926719915934904,0.0116867275828321,0.108474468035165,0.0102656758974857,0.0801765485717518,0.0132946622262575,0.0962328381896217,0.00665501318039299,missense,"K40E,A47N",-0.727010913383809,-0.689158077959839
NHERF3_PDZ1 binding UHMK1,1,MTSTFNPRECKLSKQEGQNYGFFLRIEKDTEGHLVRVVEECSPAEKTGLQDGDRVLRINGVFVDKEEHMQVVDLVRKSGNSVTLLVLDGDSYEKAVKTRVDLKELG*,2,,FALSE,FALSE,233,276,191,232,85,12,54,-0.846436705558909,0.0645113914974673,-1.28711769644482,0.132744355531914,-0.920806287473101,0.0881853264479551,-0.927662905557795,0.0484714634406022,0.0797887851350443,0.00916050197692817,0.0193986168268158,0.0184698693717581,0.0687153958990395,0.0116132539541318,0.0685600855406682,0.00668490157407211,missense,"K40E,A47T",-0.927662905557795,-0.900479522880071
NHERF3_PDZ1 binding UHMK1,1,MTSTFNPRECKLSKQEGQNYGFFLRIEKDTEGHLVRVVEECSPAEKRGLQDGDRVLRINGVFVDKEEHMQVVDLVRKSGNSVTLLVLDGDSYEKAVKTRVDLKELG*,2,,FALSE,FALSE,2950.33333333333,2544,2915,3392,436,635,441,-1.02707814318743,0.028999640727933,-0.969891799908587,0.0210013712357122,-1.13707168810335,0.0322197206264396,-1.02171533317784,0.0150420056430628,0.0541380247328882,0.00411789701093125,0.0635369973017154,0.00292210227543833,0.040235090612724,0.00424306189065197,0.0555889231945387,0.00207450570011639,missense,"K40E,A47R",-1.02171533317784,-0.999533086652762
NHERF3_PDZ1 binding UHMK1,1,MTSTFNPRECKLSKQEGQNYGFFLRIEKDTEGHLVRVVEECSPAEKSGLQDGDRVLRINGVFVDKEEHMQVVDLVRKSGNSVTLLVLDGDSYEKAVKTRVDLKELG*,2,,FALSE,FALSE,460.333333333333,395,470,516,1679,2188,2224,-0.0802631742953466,0.037994560564907,-0.0495568988589676,0.0280486270232149,-0.0193593239831531,0.0404340634979531,-0.050644229579513,0.0197048116391619,0.188584053457313,0.00539515950730984,0.19159114568748,0.00390264787606275,0.18742825817288,0.00532482065569434,0.189513386955267,0.00271757271172235,missense,"K40E,A47S",-0.050644229579513,0.0231736729927957
NHERF3_PDZ1 binding UHMK1,1,MTSTFNPRECKLSKQEGQNYGFFLRIEKDTEGHLVRVVEECSPAEKMGLQDGDRVLRINGVFVDKEEHMQVVDLVRKSGNSVTLLVLDGDSYEKAVKTRVDLKELG*,2,,FALSE,FALSE,185.666666666667,167,164,226,96,122,69,-0.667744991684756,0.0690552038024192,-0.598485221319123,0.0588997845367087,-0.864302697150374,0.0805031522018403,-0.683636146924791,0.0391552359254471,0.105162688258326,0.00980571518092387,0.11521400430417,0.00819523603891512,0.0761564359242791,0.010601577249701,0.102214833037626,0.00540006180320794,missense,"K40E,A47M",-0.683636146924791,-0.643476905189576
NHERF3_PDZ1 binding UHMK1,1,MTSTFNPRECKLSKQEGQNYGFFLRIEKDTEGHLVRVVEECSPAEKIGLQDGDRVLRINGVFVDKEEHMQVVDLVRKSGNSVTLLVLDGDSYEKAVKTRVDLKELG*,2,,FALSE,FALSE,48.6666666666667,48,39,59,9,4,19,-1.00045434339837,0.168969965230471,-1.19842942950171,0.232948834885548,-0.847211122789776,0.152129745626913,-0.969696060610252,0.101711975404277,0.0579185565884228,0.0239934322389555,0.031738581857215,0.0324121845587995,0.0784072502209488,0.0200341875582384,0.0627631179141859,0.014027522509512,missense,"K40E,A47I",-0.969696060610252,-0.94474774550773
NHERF3_PDZ1 binding UHMK1,1,MTSTFNPRECKLSKQEGQNYGFFLRIEKDTEGHLVRVVEECSPAEKQGLQDGDRVLRINGVFVDKEEHMQVVDLVRKSGNSVTLLVLDGDSYEKAVKTRVDLKELG*,2,,FALSE,FALSE,495.666666666667,413,513,561,408,432,477,-0.506943794008512,0.042511419318347,-0.560941395991922,0.0329160540508408,-0.536052327761488,0.0449361968689402,-0.539534346727558,0.0225215532638612,0.127996170144444,0.00603654535529634,0.120437801178477,0.00457989506308307,0.119384204690328,0.00591771315015602,0.122088512984293,0.00310604129063746,missense,"K40E,A47Q",-0.539534346727558,-0.491712647564458
NHERF3_PDZ1 binding UHMK1,1,MTSTFNPRECKLSKQEGQNYGFFLRIEKDTEGHLVRVVEECSPAEKHGLQDGDRVLRINGVFVDKEEHMQVVDLVRKSGNSVTLLVLDGDSYEKAVKTRVDLKELG*,2,,FALSE,FALSE,46.3333333333333,45,73,21,40,42,4,-0.538305047201385,0.120712051959655,-0.676284062806592,0.0934559291377469,-1.01550826833691,0.294214175928923,-0.647773418594664,0.0716712493303891,0.123542928395914,0.0171408950411322,0.104389179144638,0.0130033310740318,0.0562439542428155,0.0387454929248882,0.107160811393703,0.00988448075333127,missense,"K40E,A47H",-0.647773418594664,-0.605707215053966
NHERF3_PDZ1 binding UHMK1,1,MTSTFNPRECKLSKQEGQNYGFFLRIEKDTEGHLVRVVEECSPAEKPGLQDGDRVLRINGVFVDKEEHMQVVDLVRKSGNSVTLLVLDGDSYEKAVKTRVDLKELG*,2,,FALSE,FALSE,887.666666666667,833,945,885,81,29,30,-1.18381671783719,0.054369951841659,-1.56297342657018,0.0821403225599773,-1.56361020706384,0.0915945179755104,-1.35133683236648,0.0406324955357484,0.0318814280356001,0.00772043572103945,-0.018983574871283,0.0114288929405523,-0.015936387584738,0.0120622153469451,0.0101294482299682,0.00560379683395067,missense,"K40E,A47P",-1.35133683236648,-1.34668185268603
NHERF3_PDZ1 binding UHMK1,1,MTSTFNPRECKLSKQEGQNYGFFLRIEKDTEGHLVRVVEECSPAEKLGLQDGDRVLRINGVFVDKEEHMQVVDLVRKSGNSVTLLVLDGDSYEKAVKTRVDLKELG*,2,,FALSE,FALSE,272,301,249,266,44,22,16,-1.07425541329063,0.0747917530166661,-1.21800520246624,0.0993236074839978,-1.37821926850067,0.128470140337316,-1.17107358576475,0.0541748821589531,0.0474389369281647,0.010620294888446,0.0290148353893725,0.0138197518712588,0.0084780148680281,0.0169184197117048,0.0349903039875409,0.00747148382394822,missense,"K40E,A47L",-1.17107358576475,-1.15683330284029
NHERF3_PDZ1 binding UHMK1,1,MTSTFNPRECKLSKQEGQNYGFFLRIEKDTEGHLVRVVEECSPAEKEGLQDGDRVLRINGVFVDKEEHMQVVDLVRKSGNSVTLLVLDGDSYEKAVKTRVDLKELG*,2,,FALSE,FALSE,45.6666666666667,43,73,21,79,60,3,-0.32269263620845,0.113774203406913,-0.568288351942253,0.0861061965195307,-1.10770659523536,0.32355416975895,-0.505945168786072,0.0671640830209172,0.154159504341708,0.0161557329804825,0.119415555704167,0.0119806992579229,0.0441022224202349,0.0426093194035694,0.126720936529086,0.00926287865968466,missense,"K40E,A47E",-0.505945168786072,-0.456337401401326
NHERF3_PDZ1 binding UHMK1,1,MTSTFNPRECKLSKQEGQNYGFFLRIEKDTEGHLVRVVEECSPAEKDGLQDGDRVLRINGVFVDKEEHMQVVDLVRKSGNSVTLLVLDGDSYEKAVKTRVDLKELG*,2,,FALSE,FALSE,620.333333333333,573,571,717,108,75,115,-0.998903560739285,0.0515444477848319,-1.12353073569951,0.055292637876535,-1.07060497227104,0.0565288600287647,-1.06108508348358,0.0313663715549566,0.0581387649467388,0.00731921920876812,0.0421598844060028,0.00769334255085519,0.048988189133183,0.00744436782959642,0.050159276818952,0.00432586705036473,missense,"K40E,A47D",-1.06108508348358,-1.04099628086587
NHERF3_PDZ1 binding UHMK1,1,MTSTFNPRECKLSKQEGQNYGFFLRIEKDTEGHLVRVVEECSPAEKGGLQDGDRVLRINGVFVDKEEHMQVVDLVRKSGNSVTLLVLDGDSYEKAVKTRVDLKELG*,2,,FALSE,FALSE,82.6666666666667,73,63,112,458,352,281,0.00139888845935458,0.0827916099832908,-0.0065228985580393,0.0747711540545132,-0.18963777101642,0.0832810296740084,-0.0603592130865827,0.0461787027085099,0.200179920015762,0.011756260240562,0.197578838052382,0.0104035568414842,0.165004041719142,0.0109673999759659,0.188173553083362,0.00636869738424573,missense,"K40E,A47G",-0.0603592130865827,0.0129421057412229
NHERF3_PDZ1 binding UHMK1,1,MTSTFNPRECKLSKQEGQNYGFFLRIEKDTEGHLVRVVEECSPAEKVGLQDGDRVLRINGVFVDKEEHMQVVDLVRKSGNSVTLLVLDGDSYEKAVKTRVDLKELG*,2,,FALSE,FALSE,125,144,107,124,178,108,127,-0.441136322762418,0.0651992077275152,-0.50652672774888,0.0683600417026466,-0.479319938517039,0.0856478145779968,-0.473922681508785,0.0413252897415937,0.137340713122875,0.00925817064890781,0.128008984226745,0.00951152337465878,0.126855375578483,0.0112790853237663,0.131137291233705,0.00569934297075833,missense,"K40E,A47V",-0.473922681508785,-0.422612152984613
NHERF3_PDZ1 binding UHMK1,1,MTSTFNPRECKLSKQEGQNYGFFLRIEKDTEGHLVRVVEECSPAEK*GLQDGDRVLRINGVFVDKEEHMQVVDLVRKSGNSVTLLVLDGDSYEKAVKTRVDLKELG*,2,,FALSE,TRUE,138,85,124,205,11,3,11,-1.11056630529325,0.145017176869617,-1.63577223292229,0.253294744708489,-1.42152879869618,0.152985055655484,-1.31339698785632,0.0971906873668578,0.0422828553392701,0.0205921792193061,-0.0291127019317555,0.0352430868233327,0.00277451981897989,0.0201468245804211,0.0153618903367921,0.0134039728294984,stop,"K40E,A47*",-1.31339698785632,-1.30672459796322
NHERF3_PDZ1 binding UHMK1,1,MTSTFNPRECKLSKQEGQNYGFFLRIEKDTEGHLVRVVEECSPAEKYGLQDGDRVLRINGVFVDKEEHMQVVDLVRKSGNSVTLLVLDGDSYEKAVKTRVDLKELG*,2,,FALSE,FALSE,232.333333333333,202,275,220,177,243,177,-0.542562151386689,0.0590900212357322,-0.546365158755065,0.0440952265152952,-0.553766726436566,0.0681027538935646,-0.546863707641253,0.0313679991646424,0.122938427231077,0.0083906771158068,0.122465919034168,0.00613534993930329,0.117051369753442,0.00896855075326473,0.121077690268595,0.00432609152080112,missense,"K40E,A47Y",-0.546863707641253,-0.499431739320501
NHERF3_PDZ1 binding UHMK1,1,MTSTFNPRECKLSKQEGQNYGFFLRIEKDTEGHLVRVVEECSPAEKWGLQDGDRVLRINGVFVDKEEHMQVVDLVRKSGNSVTLLVLDGDSYEKAVKTRVDLKELG*,2,,FALSE,FALSE,145,161,142,132,78,37,20,-0.718542404796701,0.0726437641461948,-0.916125662931437,0.0851125099862663,-1.08884898756538,0.127706089033208,-0.847075138247776,0.0507113689476123,0.0979495466342912,0.0103152843184114,0.0710179445903047,0.0118424390630369,0.046585608213087,0.0168178006837327,0.0796742804566492,0.00699381627948293,missense,"K40E,A47W",-0.847075138247776,-0.815606588171892
NHERF3_PDZ1 binding UHMK1,1,MTSTFNPRECKLSKQEGQNYGFFLRIEKDTEGHLVRVVEECSPAEKCGLQDGDRVLRINGVFVDKEEHMQVVDLVRKSGNSVTLLVLDGDSYEKAVKTRVDLKELG*,2,,FALSE,FALSE,1725.66666666667,1734,1668,1775,4134,4057,3295,-0.245311004393577,0.0244896093149274,-0.239787145564037,0.0166927464969308,-0.285812923781368,0.0285445490085283,-0.249920357847077,0.0124192898443531,0.165147557377983,0.00347748063305065,0.165122767479449,0.00232260608007592,0.152338595911715,0.00375907319272488,0.162030385432871,0.00171279603165087,missense,"K40E,A47C",-0.249920357847077,-0.186698747945324
NHERF3_PDZ1 binding UHMK1,1,MTSTFNPRECKLSKQEGQNYGFFLRIEKDTEGHLVRVVEECSPAEKFGLQDGDRVLRINGVFVDKEEHMQVVDLVRKSGNSVTLLVLDGDSYEKAVKTRVDLKELG*,2,,FALSE,FALSE,735,684,568,953,755,682,868,-0.47399740147733,0.0343954771995226,-0.453525956199904,0.0294547549159183,-0.514008848054763,0.0363869442077869,-0.476403323085729,0.0190582250331076,0.132674498838166,0.00488409611961299,0.135383439608967,0.0040982946016365,0.122287142607307,0.00479184962760494,0.130795175613392,0.00262839925761604,missense,"K40E,A47F",-0.476403323085729,-0.425224699995432
NHERF3_PDZ1 binding UHMK1,1,MTSTFNPRECKLSKQEGQNYGFFLRIEKDTEGHLVRVVEDCSPAEKKGLQDGDRVLRINGVFVDKEEHMQVVDLVRKSGNSVTLLVLDGDSYEKAVKTRVDLKELG*,2,,FALSE,FALSE,55.6666666666667,41,41,85,2,1,3,-1.4003148013309,0.310034505352362,-1.63332052166544,0.438686135086677,-1.55578852394305,0.28413642825769,-1.51238876881492,0.18902876621286,0.00113908818197631,0.0440243441239019,-0.0287715741567192,0.0610381931328474,-0.0149063387536088,0.0374183396704205,-0.0120818956629358,0.0260697451057928,missense,"K40D,A47K",-1.51238876881492,-1.51629755173165
NHERF3_PDZ1 binding UHMK1,1,MTSTFNPRECKLSKQEGQNYGFFLRIEKDTEGHLVRVVEDCSPAEKNGLQDGDRVLRINGVFVDKEEHMQVVDLVRKSGNSVTLLVLDGDSYEKAVKTRVDLKELG*,2,,FALSE,FALSE,15,10,18,17,6,2,3,-0.655028557090086,0.27150508773108,-1.17419372340122,0.331395728552928,-1.03998480524509,0.334922170699896,-0.91334129393597,0.177931098005876,0.106968399180692,0.0385532358731444,0.0351107050937534,0.0461099516601263,0.0530206034827525,0.0441063879885105,0.0705352386983876,0.0245392194232681,missense,"K40D,A47N",-0.91334129393597,-0.885396375044259
NHERF3_PDZ1 binding UHMK1,1,MTSTFNPRECKLSKQEGQNYGFFLRIEKDTEGHLVRVVEDCSPAEKTGLQDGDRVLRINGVFVDKEEHMQVVDLVRKSGNSVTLLVLDGDSYEKAVKTRVDLKELG*,2,,FALSE,FALSE,48,39,51,54,2,7,15,-1.0354328667011,0.350331094517671,-1.11015214678041,0.180456754946527,-0.8945974668983,0.164744051860935,-0.997195508548855,0.114934054047767,0.0529516689670745,0.0497463875668303,0.0440213631010788,0.0251085078364209,0.0721668736157213,0.0216953839006633,0.0589705544188388,0.0158510344908385,missense,"K40D,A47T",-0.997195508548855,-0.97370944685907
NHERF3_PDZ1 binding UHMK1,1,MTSTFNPRECKLSKQEGQNYGFFLRIEKDTEGHLVRVVEDCSPAEKRGLQDGDRVLRINGVFVDKEEHMQVVDLVRKSGNSVTLLVLDGDSYEKAVKTRVDLKELG*,2,,FALSE,FALSE,1875,1665,1975,1985,231,232,153,-1.08340467602677,0.0359329944136304,-1.154059264564,0.0316043687723412,-1.2990893618096,0.0460040768188959,-1.16020058768068,0.0210904925917149,0.0461397580167139,0.00510242080851617,0.037912186355268,0.00439738895460359,0.018898747418272,0.00605834381458611,0.0364898444768867,0.00290867774803375,missense,"K40D,A47R",-1.16020058768068,-1.14538214483859
NHERF3_PDZ1 binding UHMK1,1,MTSTFNPRECKLSKQEGQNYGFFLRIEKDTEGHLVRVVEDCSPAEKSGLQDGDRVLRINGVFVDKEEHMQVVDLVRKSGNSVTLLVLDGDSYEKAVKTRVDLKELG*,2,,FALSE,FALSE,136.333333333333,114,110,185,206,143,305,-0.331429732498619,0.0701879565040054,-0.440206395464654,0.06561398967708,-0.324451860941022,0.0667690647299683,-0.367363559306994,0.038937398597548,0.152918852326911,0.00996656403445788,0.137236705202698,0.00912944142475565,0.147250178055513,0.00879291528672417,0.145833303963161,0.00537001894927289,missense,"K40D,A47S",-0.367363559306994,-0.310386864667573
NHERF3_PDZ1 binding UHMK1,1,MTSTFNPRECKLSKQEGQNYGFFLRIEKDTEGHLVRVVEDCSPAEKMGLQDGDRVLRINGVFVDKEEHMQVVDLVRKSGNSVTLLVLDGDSYEKAVKTRVDLKELG*,2,,FALSE,FALSE,32,33,18,45,5,10,4,-1.06373753151718,0.218869136670731,-0.686880570629839,0.18952057047854,-1.25976414796876,0.263808098358576,-0.942069755373824,0.125902972161089,0.0489324572901089,0.0310790251554178,0.10291479543538,0.0263696348215585,0.0240775420491878,0.0347412723272372,0.0665731768282748,0.0173638037112577,missense,"K40D,A47M",-0.942069755373824,-0.915652441358908
NHERF3_PDZ1 binding UHMK1,1,MTSTFNPRECKLSKQEGQNYGFFLRIEKDTEGHLVRVVEDCSPAEKIGLQDGDRVLRINGVFVDKEEHMQVVDLVRKSGNSVTLLVLDGDSYEKAVKTRVDLKELG*,2,,FALSE,FALSE,1392.33333333333,1120,1492,1565,182,131,148,-1.04295160258372,0.0404158313900363,-1.24548464421242,0.0408124198895023,-1.23991341577336,0.0476330458295073,-1.16900342336617,0.0245936357590943,0.051884021946635,0.00573897562513682,0.0251913831798453,0.00567858468319749,0.0266917138558393,0.00627286511382749,0.0352758087133022,0.0033918108249319,missense,"K40D,A47I",-1.16900342336617,-1.15465306179435
NHERF3_PDZ1 binding UHMK1,1,MTSTFNPRECKLSKQEGQNYGFFLRIEKDTEGHLVRVVEDCSPAEKQGLQDGDRVLRINGVFVDKEEHMQVVDLVRKSGNSVTLLVLDGDSYEKAVKTRVDLKELG*,2,,FALSE,FALSE,1602.33333333333,1580,1536,1691,83,90,115,-1.37831335813716,0.0512615286262535,-1.36794645113689,0.047980810315578,-1.34558254897811,0.0515637043000843,-1.36419673193079,0.0289759309293834,0.0042632536850471,0.00727904519529067,0.00815221365839186,0.00667598479294111,0.0127759919500647,0.00679049924712868,0.00835588587517763,0.00399619141925443,missense,"K40D,A47Q",-1.36419673193079,-1.36022556350602
NHERF3_PDZ1 binding UHMK1,1,MTSTFNPRECKLSKQEGQNYGFFLRIEKDTEGHLVRVVEDCSPAEKHGLQDGDRVLRINGVFVDKEEHMQVVDLVRKSGNSVTLLVLDGDSYEKAVKTRVDLKELG*,2,,FALSE,FALSE,54.3333333333333,39,68,56,17,18,22,-0.749918550259686,0.147824639021411,-0.911349780227341,0.122126571849706,-0.783501785561869,0.148959870454615,-0.828061874506616,0.079586844029237,0.0934941902100953,0.020990833813397,0.0716824544244596,0.0169925253683754,0.0867972255408651,0.0196167420844665,0.0822964789150737,0.0109761534140276,missense,"K40D,A47H",-0.828061874506616,-0.795582314687743
NHERF3_PDZ1 binding UHMK1,1,MTSTFNPRECKLSKQEGQNYGFFLRIEKDTEGHLVRVVEDCSPAEKPGLQDGDRVLRINGVFVDKEEHMQVVDLVRKSGNSVTLLVLDGDSYEKAVKTRVDLKELG*,2,,FALSE,FALSE,92,65,78,133,0,10,3,,,-0.970974248428736,0.159150661394815,-1.69675449964925,0.27895156502484,-1.14920501205919,0.138234855499572,,,0.0633863868845064,0.0221440069117246,-0.0334703532071272,0.036735537487043,0.0380062901453788,0.0190645451473342,missense,"K40D,A47P",-1.14920501205919,-1.13380189137144
NHERF3_PDZ1 binding UHMK1,1,MTSTFNPRECKLSKQEGQNYGFFLRIEKDTEGHLVRVVEDCSPAEKLGLQDGDRVLRINGVFVDKEEHMQVVDLVRKSGNSVTLLVLDGDSYEKAVKTRVDLKELG*,2,,FALSE,FALSE,2474,2024,2395,3003,135,222,234,-1.30350472259055,0.0419117655798091,-1.22837284433603,0.0317565974186463,-1.30124148658309,0.0389632016412824,-1.26926810872734,0.0212258387023348,0.0148859458624888,0.00595139559910849,0.0275722957780969,0.00441856984173532,0.0186153309753982,0.00513112071760948,0.0214478880065936,0.00292734389433314,missense,"K40D,A47L",-1.26926810872734,-1.26024921339709
NHERF3_PDZ1 binding UHMK1,1,MTSTFNPRECKLSKQEGQNYGFFLRIEKDTEGHLVRVVEDCSPAEKEGLQDGDRVLRINGVFVDKEEHMQVVDLVRKSGNSVTLLVLDGDSYEKAVKTRVDLKELG*,2,,FALSE,FALSE,168.333333333333,189,165,151,32,39,29,-1.0307560109203,0.0893743257621543,-0.945639504149202,0.0817353632134465,-1.01286615222026,0.110891561997877,-0.99090307586965,0.0529851589604921,0.0536157741062035,0.012690994083781,0.0669114288008641,0.0113725474469806,0.0565918983586327,0.0146034711524454,0.0598383700393329,0.00730740413834417,missense,"K40D,A47E",-0.99090307586965,-0.967082420875297
NHERF3_PDZ1 binding UHMK1,1,MTSTFNPRECKLSKQEGQNYGFFLRIEKDTEGHLVRVVEDCSPAEKDGLQDGDRVLRINGVFVDKEEHMQVVDLVRKSGNSVTLLVLDGDSYEKAVKTRVDLKELG*,2,,FALSE,FALSE,59.6666666666667,49,53,77,7,1,10,-1.08121164219642,0.183694796868977,-1.71105135985428,0.436710765201344,-1.13825225642119,0.175497070940643,-1.15774842848336,0.121854452236182,0.0464511648903233,0.0260843319421462,-0.0395869374296224,0.0607633428494074,0.0400796198531597,0.0231114646294677,0.0368280319734982,0.016805455452352,missense,"K40D,A47D",-1.15774842848336,-1.14279959472714
NHERF3_PDZ1 binding UHMK1,1,MTSTFNPRECKLSKQEGQNYGFFLRIEKDTEGHLVRVVEDCSPAEKAGLQDGDRVLRINGVFVDKEEHMQVVDLVRKSGNSVTLLVLDGDSYEKAVKTRVDLKELG*,1,,FALSE,FALSE,188,202,152,210,903,754,711,-0.0586210594483246,0.0521646395655791,-0.0239945083411946,0.0484821474362881,-0.0932134056177637,0.0621262411379742,-0.0531373793321937,0.0308310382733588,0.19165719497913,0.00740728533014194,0.195147861992299,0.00674574015913823,0.177702306700918,0.00818149509234657,0.189169546280299,0.00425203700598839,missense,K40D,-0.0531373793321937,0.0205479526975187
NHERF3_PDZ1 binding UHMK1,1,MTSTFNPRECKLSKQEGQNYGFFLRIEKDTEGHLVRVVEDCSPAEKGGLQDGDRVLRINGVFVDKEEHMQVVDLVRKSGNSVTLLVLDGDSYEKAVKTRVDLKELG*,2,,FALSE,FALSE,401.333333333333,330,394,480,1504,2241,2135,-0.0562004096966533,0.040770001057089,0.0135508549815079,0.0301572276666289,-0.0222021338316113,0.0423833290720936,-0.0138497277335546,0.021045143659453,0.192000922905639,0.00578926708312422,0.200371872861212,0.00419603570626467,0.187053884407501,0.00558152227543491,0.194587870080965,0.00290242348775065,missense,"K40D,A47G",-0.0138497277335546,0.0619246826935415
NHERF3_PDZ1 binding UHMK1,1,MTSTFNPRECKLSKQEGQNYGFFLRIEKDTEGHLVRVVEDCSPAEKVGLQDGDRVLRINGVFVDKEEHMQVVDLVRKSGNSVTLLVLDGDSYEKAVKTRVDLKELG*,2,,FALSE,FALSE,199,165,183,249,56,78,78,-0.824297377892106,0.0770189283748773,-0.765513604650576,0.06449478964102,-0.855660342587666,0.0755874720054719,-0.809498338320357,0.0413798078787219,0.0829325299861777,0.0109365497978237,0.0919739018595412,0.0089737174515286,0.0772945601717139,0.00995422417207288,0.0848566535717341,0.00570686179430594,missense,"K40D,A47V",-0.809498338320357,-0.776031682534997
NHERF3_PDZ1 binding UHMK1,1,MTSTFNPRECKLSKQEGQNYGFFLRIEKDTEGHLVRVVEDCSPAEK*GLQDGDRVLRINGVFVDKEEHMQVVDLVRKSGNSVTLLVLDGDSYEKAVKTRVDLKELG*,2,,FALSE,TRUE,60,35,77,68,1,0,0,-1.55917318572987,0.427575541531533,,,,,-1.55917318572987,0.427575541531533,-0.0214185177006304,0.060714960607221,,,,,-0.018534129618283,0.0589687252608226,stop,"K40D,A47*",-1.55917318572987,-1.56556967943445
NHERF3_PDZ1 binding UHMK1,1,MTSTFNPRECKLSKQEGQNYGFFLRIEKDTEGHLVRVVEDCSPAEKYGLQDGDRVLRINGVFVDKEEHMQVVDLVRKSGNSVTLLVLDGDSYEKAVKTRVDLKELG*,2,,FALSE,FALSE,873.666666666667,798,777,1046,331,294,354,-0.764660919955049,0.0371018848136214,-0.803172271287359,0.0328150139013638,-0.831293586917735,0.0403177102881374,-0.79846944971405,0.0209873947219529,0.0914008001342622,0.00526840115045857,0.0867341261213649,0.00456583647388984,0.080503453680774,0.00530949793219379,0.0863776935728249,0.00289445909105633,missense,"K40D,A47Y",-0.79846944971405,-0.764416344701081
NHERF3_PDZ1 binding UHMK1,1,MTSTFNPRECKLSKQEGQNYGFFLRIEKDTEGHLVRVVEDCSPAEKWGLQDGDRVLRINGVFVDKEEHMQVVDLVRKSGNSVTLLVLDGDSYEKAVKTRVDLKELG*,2,,FALSE,FALSE,85.3333333333333,35,131,90,14,25,34,-0.775441234971671,0.159101219797496,-1.01041655452977,0.0991273349110883,-0.79604561226925,0.119133311813902,-0.895238054552518,0.0687237250139932,0.0898700147221146,0.0225920880739933,0.0578984379733238,0.0137924427719877,0.0851453107498551,0.0156888391778891,0.0730319319042475,0.00947797538824287,missense,"K40D,A47W",-0.895238054552518,-0.866330515479153
NHERF3_PDZ1 binding UHMK1,1,MTSTFNPRECKLSKQEGQNYGFFLRIEKDTEGHLVRVVEDCSPAEKCGLQDGDRVLRINGVFVDKEEHMQVVDLVRKSGNSVTLLVLDGDSYEKAVKTRVDLKELG*,2,,FALSE,FALSE,1619.66666666667,1614,1576,1669,2367,2256,2101,-0.389612796321104,0.0254897809367843,-0.400297891133972,0.0180544552400356,-0.410295461983962,0.029600839303494,-0.399421889255897,0.01318966006745,0.144656961538358,0.00361950321087162,0.142789520302491,0.00251207238549243,0.135945309327299,0.00389817759862579,0.141412006046292,0.00181904100036963,missense,"K40D,A47C",-0.399421889255897,-0.344149861651213
NHERF3_PDZ1 binding UHMK1,1,MTSTFNPRECKLSKQEGQNYGFFLRIEKDTEGHLVRVVEDCSPAEKFGLQDGDRVLRINGVFVDKEEHMQVVDLVRKSGNSVTLLVLDGDSYEKAVKTRVDLKELG*,2,,FALSE,FALSE,129,164,117,106,87,91,47,-0.691595788370184,0.0707167369983728,-0.585001930154707,0.068935505442827,-0.744717187284294,0.106314794596682,-0.656053525052753,0.0447718811809178,0.101775917873801,0.0100416499169908,0.117090051127481,0.00959159261803056,0.0919048257216309,0.0140007499939493,0.10601886739684,0.0061746767631072,missense,"K40D,A47F",-0.656053525052753,-0.614427607220815
NHERF3_PDZ1 binding UHMK1,1,MTSTFNPRECKLSKQEGQNYGFFLRIEKDTEGHLVRVVEACSPAEKKGLQDGDRVLRINGVFVDKEEHMQVVDLVRKSGNSVTLLVLDGDSYEKAVKTRVDLKELG*,2,,FALSE,FALSE,168.666666666667,82,195,229,8,35,54,-1.19409142248334,0.16405356010043,-1.02896965722388,0.083152871950889,-0.947084739044401,0.08452786731203,-1.01241826250836,0.0557502927939581,0.0304224383899168,0.0232953115215487,0.0553169844581977,0.011569777687837,0.0652547483751118,0.01113159783873,0.0568711209649615,0.00768875527164569,missense,"K40A,A47K",-1.01241826250836,-0.989741654302086
NHERF3_PDZ1 binding UHMK1,1,MTSTFNPRECKLSKQEGQNYGFFLRIEKDTEGHLVRVVEACSPAEKNGLQDGDRVLRINGVFVDKEEHMQVVDLVRKSGNSVTLLVLDGDSYEKAVKTRVDLKELG*,2,,FALSE,FALSE,46.6666666666667,44,43,53,24,37,32,-0.683397277909924,0.13225413010791,-0.56985384815557,0.119474302934075,-0.646957894516358,0.140469480135111,-0.628305800579037,0.0749724198030296,0.102940091665991,0.0187798494527589,0.119197734686873,0.0166234922730383,0.104778889231056,0.018498630229335,0.109845671744073,0.0103397589339845,missense,"K40A,A47N",-0.628305800579037,-0.585204427498036
NHERF3_PDZ1 binding UHMK1,1,MTSTFNPRECKLSKQEGQNYGFFLRIEKDTEGHLVRVVEACSPAEKTGLQDGDRVLRINGVFVDKEEHMQVVDLVRKSGNSVTLLVLDGDSYEKAVKTRVDLKELG*,2,,FALSE,FALSE,101.666666666667,81,114,110,34,76,39,-0.766991576619247,0.109140630034705,-0.628708281613335,0.0738175109987142,-0.762479876862706,0.123422581604035,-0.689920087360609,0.0547900641918399,0.0910698510648911,0.0154977738658041,0.111008808735499,0.0102708682416766,0.0895656312854199,0.0162536993576606,0.101348188617817,0.00755632614246054,missense,"K40A,A47T",-0.689920087360609,-0.650094987364101
NHERF3_PDZ1 binding UHMK1,1,MTSTFNPRECKLSKQEGQNYGFFLRIEKDTEGHLVRVVEACSPAEKRGLQDGDRVLRINGVFVDKEEHMQVVDLVRKSGNSVTLLVLDGDSYEKAVKTRVDLKELG*,2,,FALSE,FALSE,462,323,478,585,50,86,94,-1.02079331046342,0.0744888433099141,-1.00101998313176,0.0541403665025463,-1.02493865254751,0.0634309138614432,-1.0133697810788,0.0360392146654447,0.0550304597161773,0.0105772822529545,0.0592058641577982,0.00753301707657713,0.055002053224426,0.00835330934166633,0.0567398930725525,0.00497031832225531,missense,"K40A,A47R",-1.0133697810788,-0.990743768843762
NHERF3_PDZ1 binding UHMK1,1,MTSTFNPRECKLSKQEGQNYGFFLRIEKDTEGHLVRVVEACSPAEKSGLQDGDRVLRINGVFVDKEEHMQVVDLVRKSGNSVTLLVLDGDSYEKAVKTRVDLKELG*,2,,FALSE,FALSE,1467,1317,1469,1615,5358,5848,5464,-0.0863414370944305,0.0241312635320856,-0.0928043223788805,0.0166184945526498,-0.0967874322032117,0.0263166402238987,-0.0920158752950901,0.0121427893271613,0.187720951033155,0.00342659617410552,0.1855737579057,0.00231227476537728,0.177231637939487,0.00346567664315476,0.183807650838904,0.00167466269274576,missense,"K40A,A47S",-0.0920158752950901,-0.0203978652541949
NHERF3_PDZ1 binding UHMK1,1,MTSTFNPRECKLSKQEGQNYGFFLRIEKDTEGHLVRVVEACSPAEKMGLQDGDRVLRINGVFVDKEEHMQVVDLVRKSGNSVTLLVLDGDSYEKAVKTRVDLKELG*,2,,FALSE,FALSE,223,144,217,308,186,194,171,-0.429594965351234,0.0650763118651181,-0.543425010702548,0.0496621922788304,-0.674523900785612,0.0606113932986285,-0.553062326323507,0.0330807899083713,0.138979565191129,0.00924071965669834,0.122875007241693,0.00690992999611652,0.101148681755496,0.00798200257620135,0.120222812927479,0.00456230963195513,missense,"K40A,A47M",-0.553062326323507,-0.505959962849464
NHERF3_PDZ1 binding UHMK1,1,MTSTFNPRECKLSKQEGQNYGFFLRIEKDTEGHLVRVVEACSPAEKIGLQDGDRVLRINGVFVDKEEHMQVVDLVRKSGNSVTLLVLDGDSYEKAVKTRVDLKELG*,2,,FALSE,FALSE,4717.33333333333,4197,4557,5398,1209,1277,1184,-0.872961506216746,0.0231735333197904,-0.892630286350687,0.0160968525424864,-0.971421670309629,0.0259009122950358,-0.903836696726762,0.0117751669685518,0.0760223109787199,0.00329060020037987,0.074287059382778,0.00223969420443416,0.0620497824853032,0.00341092882729721,0.0718460573189686,0.00162396236085369,missense,"K40A,A47I",-0.903836696726762,-0.875386381154475
NHERF3_PDZ1 binding UHMK1,1,MTSTFNPRECKLSKQEGQNYGFFLRIEKDTEGHLVRVVEACSPAEKHGLQDGDRVLRINGVFVDKEEHMQVVDLVRKSGNSVTLLVLDGDSYEKAVKTRVDLKELG*,2,,FALSE,FALSE,75,62,81,82,65,52,42,-0.491780124273468,0.100860129766027,-0.643153547853556,0.0863520071788652,-0.698557301492724,0.116290940857468,-0.607954360249082,0.0571330898201349,0.130149384070868,0.0143219576677585,0.108998914006431,0.0120149010192701,0.0979836882465386,0.0153145232108399,0.112652423713983,0.00787946257364905,missense,"K40A,A47H",-0.607954360249082,-0.56377082133177
NHERF3_PDZ1 binding UHMK1,1,MTSTFNPRECKLSKQEGQNYGFFLRIEKDTEGHLVRVVEACSPAEKPGLQDGDRVLRINGVFVDKEEHMQVVDLVRKSGNSVTLLVLDGDSYEKAVKTRVDLKELG*,2,,FALSE,FALSE,94.6666666666667,66,107,111,6,9,4,-1.21406647981501,0.187911908505941,-1.17022027617639,0.157039063218523,-1.16993104855693,0.272759870350102,-1.18525883391307,0.110223021020201,0.0275860160476208,0.0266831542367924,0.035663565144971,0.0218502020088684,0.0359077936225269,0.0359201442060915,0.0330339572848767,0.0152013162882909,missense,"K40A,A47P",-1.18525883391307,-1.17177283622233
NHERF3_PDZ1 binding UHMK1,1,MTSTFNPRECKLSKQEGQNYGFFLRIEKDTEGHLVRVVEACSPAEKLGLQDGDRVLRINGVFVDKEEHMQVVDLVRKSGNSVTLLVLDGDSYEKAVKTRVDLKELG*,2,,FALSE,FALSE,2475.66666666667,2546,2319,2562,522,421,277,-0.971840702576497,0.0266317124576106,-1.0249234129335,0.0245304797662888,-1.19858473981265,0.0362345413946303,-1.03990353566744,0.0161512593878472,0.0619816423044729,0.00378165544028766,0.0558799733942631,0.00341313764411611,0.0321343473284617,0.0047717794793864,0.0530805123725446,0.00222748750793082,missense,"K40A,A47L",-1.03990353566744,-1.01868842714533
NHERF3_PDZ1 binding UHMK1,1,MTSTFNPRECKLSKQEGQNYGFFLRIEKDTEGHLVRVVEACSPAEKEGLQDGDRVLRINGVFVDKEEHMQVVDLVRKSGNSVTLLVLDGDSYEKAVKTRVDLKELG*,2,,FALSE,FALSE,79.6666666666667,78,55,106,49,67,54,-0.64880221010978,0.0994505384397692,-0.455601899539679,0.0934755569202625,-0.700247609942881,0.102594486929969,-0.593342797158911,0.0567448519133082,0.107852529293191,0.0141217982256644,0.135094595671648,0.0130060620570379,0.0977610890672513,0.0135108172640802,0.114667565287351,0.00782591906556742,missense,"K40A,A47E",-0.593342797158911,-0.548382304171767
NHERF3_PDZ1 binding UHMK1,1,MTSTFNPRECKLSKQEGQNYGFFLRIEKDTEGHLVRVVEACSPAEKDGLQDGDRVLRINGVFVDKEEHMQVVDLVRKSGNSVTLLVLDGDSYEKAVKTRVDLKELG*,2,,FALSE,FALSE,127.666666666667,127,103,153,16,17,20,-1.11823321348559,0.119688372215952,-1.0378679623381,0.119641470652071,-1.116846641264,0.127399145958504,-1.08991521117031,0.0704854762121774,0.0411941681164013,0.0169955343521398,0.0540788863678407,0.0166467517623189,0.0428985564594853,0.0167773789036069,0.0461831937326657,0.00972094583976012,missense,"K40A,A47D",-1.08991521117031,-1.07135941942226
NHERF3_PDZ1 binding UHMK1,1,MTSTFNPRECKLSKQEGQNYGFFLRIEKDTEGHLVRVVEACSPAEKAGLQDGDRVLRINGVFVDKEEHMQVVDLVRKSGNSVTLLVLDGDSYEKAVKTRVDLKELG*,1,,FALSE,FALSE,80.6666666666667,83,88,71,302,435,299,-0.130025086673621,0.0789501219713147,-0.0252963260994792,0.0633646202589616,-0.0232863038369865,0.101625306517257,-0.058096335172844,0.0444413040709032,0.181517951081661,0.0112107758274807,0.194966728837183,0.00881646721839487,0.18691110848197,0.0133831844853226,0.188485636009144,0.00612908549587021,missense,K40A,-0.058096335172844,0.0153253097414837
NHERF3_PDZ1 binding UHMK1,1,MTSTFNPRECKLSKQEGQNYGFFLRIEKDTEGHLVRVVEACSPAEKGGLQDGDRVLRINGVFVDKEEHMQVVDLVRKSGNSVTLLVLDGDSYEKAVKTRVDLKELG*,2,,FALSE,FALSE,373.666666666667,291,392,438,984,1407,1760,-0.204439941357457,0.0439836742415541,-0.142222056729232,0.0311105608799168,-0.0901083351421852,0.0427247968621363,-0.1439438077752,0.0218325264606348,0.170951175081009,0.00624560291585307,0.178697841453797,0.00432868119500602,0.178111217949885,0.00562649066555889,0.176646053211467,0.00301101473202921,missense,"K40A,A47G",-0.1439438077752,-0.0750870094013506
NHERF3_PDZ1 binding UHMK1,1,MTSTFNPRECKLSKQEGQNYGFFLRIEKDTEGHLVRVVEACSPAEKVGLQDGDRVLRINGVFVDKEEHMQVVDLVRKSGNSVTLLVLDGDSYEKAVKTRVDLKELG*,2,,FALSE,FALSE,1009.66666666667,905,991,1133,608,932,554,-0.620275232999835,0.031312607960657,-0.529207610668776,0.0237867057590653,-0.707474458164071,0.0352332174973467,-0.595028473442394,0.0166832410473146,0.111903308917464,0.00444633421273568,0.124853196976221,0.00330964993874077,0.0968093749095658,0.00463991367837518,0.114435086644435,0.00230085531612809,missense,"K40A,A47V",-0.595028473442394,-0.550157614469132
NHERF3_PDZ1 binding UHMK1,1,MTSTFNPRECKLSKQEGQNYGFFLRIEKDTEGHLVRVVEACSPAEK*GLQDGDRVLRINGVFVDKEEHMQVVDLVRKSGNSVTLLVLDGDSYEKAVKTRVDLKELG*,2,,FALSE,TRUE,99.3333333333333,88,90,120,4,4,2,-1.25928364799091,0.227060398381612,-1.2349537368935,0.230982166030498,-1.51567538004304,0.349980049593329,-1.2946418680152,0.146957803686833,0.0211652592037275,0.0322421696381872,0.0266566393240122,0.0321385449248978,-0.00962378046672219,0.0460893819699776,0.0179484870939024,0.0202675632930319,stop,"K40A,A47*",-1.2946418680152,-1.2869721949019
NHERF3_PDZ1 binding UHMK1,1,MTSTFNPRECKLSKQEGQNYGFFLRIEKDTEGHLVRVVEACSPAEKYGLQDGDRVLRINGVFVDKEEHMQVVDLVRKSGNSVTLLVLDGDSYEKAVKTRVDLKELG*,2,,FALSE,FALSE,413.333333333333,286,393,561,373,443,423,-0.425089414409797,0.046768755479068,-0.478174858799886,0.0356409618996507,-0.574929800487296,0.0436053570286972,-0.493209201059815,0.0237669115136242,0.139619345350077,0.00664107946022669,0.131953824772581,0.00495903504094448,0.114264373738337,0.00574245291515377,0.128477406927487,0.00327779383807862,missense,"K40A,A47Y",-0.493209201059815,-0.442924212360888
NHERF3_PDZ1 binding UHMK1,1,MTSTFNPRECKLSKQEGQNYGFFLRIEKDTEGHLVRVVEACSPAEKWGLQDGDRVLRINGVFVDKEEHMQVVDLVRKSGNSVTLLVLDGDSYEKAVKTRVDLKELG*,2,,FALSE,FALSE,86.3333333333333,48,116,95,20,49,41,-0.76334121547268,0.134334839766135,-0.766833655445495,0.0814530995285753,-0.754025119275655,0.112508655081483,-0.762606220677857,0.0592204051241373,0.0915881958056171,0.0190753064952306,0.0917902317844668,0.0113332736611607,0.0906790506141673,0.0148164284935794,0.0913237409833624,0.00816733292809809,missense,"K40A,A47W",-0.762606220677857,-0.726646127234902
NHERF3_PDZ1 binding UHMK1,1,MTSTFNPRECKLSKQEGQNYGFFLRIEKDTEGHLVRVVEACSPAEKCGLQDGDRVLRINGVFVDKEEHMQVVDLVRKSGNSVTLLVLDGDSYEKAVKTRVDLKELG*,2,,FALSE,FALSE,90.6666666666667,129,48,95,275,86,170,-0.289179953198597,0.0659639716440153,-0.337135262127884,0.0937716254421054,-0.314552226248005,0.0931498233860277,-0.307440582132819,0.0466865196759353,0.15891824526851,0.00936676575445995,0.151577882732251,0.0130472566291282,0.148553875352716,0.0122670357795058,0.154097531531318,0.00643873253903412,missense,"K40A,A47C",-0.307440582132819,-0.247277547968695
NHERF3_PDZ1 binding UHMK1,1,MTSTFNPRECKLSKQEGQNYGFFLRIEKDTEGHLVRVVEACSPAEKFGLQDGDRVLRINGVFVDKEEHMQVVDLVRKSGNSVTLLVLDGDSYEKAVKTRVDLKELG*,2,,FALSE,FALSE,150,163,154,133,164,182,102,-0.507532795320798,0.0634286119030522,-0.460110728392197,0.0556561625990189,-0.569804180997072,0.0857967494216936,-0.497847645362465,0.03760253301401,0.127912533013693,0.00900674921505189,0.134467243347762,0.00774392288710208,0.114939374027045,0.0112986987700406,0.127837699738575,0.00518592207232377,missense,"K40A,A47F",-0.497847645362465,-0.447809300924415
NHERF3_PDZ1 binding UHMK1,1,MTSTFNPRECKLSKQEGQNYGFFLRIEKDTEGHLVRVVEACSPAEKQGLQDGDRVLRINGVFVDKEEHMQVVDLVRKSGNSVTLLVLDGDSYEKAVKTRVDLKELG*,2,,FALSE,FALSE,72,66,103,47,17,134,34,-0.906154628839956,0.130830131941368,-0.429241845448177,0.0668157842952016,-0.587837449467549,0.144859124594761,-0.536552596594777,0.0550419437202471,0.0713089470541133,0.0185776442651641,0.138762297802948,0.00929665749597347,0.112564546662832,0.0190767088953855,0.122499738574388,0.00759106389817095,missense,"K40A,A47Q",-0.536552596594777,-0.488572346092126
NHERF3_PDZ1 binding UHMK1,1,MTSTFNPRECKLSKQEGQNYGFFLRIEKDTEGHLVRVVEGCSPAEKKGLQDGDRVLRINGVFVDKEEHMQVVDLVRKSGNSVTLLVLDGDSYEKAVKTRVDLKELG*,2,,FALSE,FALSE,662,597,618,771,374,454,359,-0.642634345043326,0.0374104466393377,-0.602828447413696,0.0308971830234782,-0.732343653299245,0.0424639702708746,-0.646110500299175,0.0207765433218722,0.108728355078733,0.00531221637671345,0.114609693723148,0.0042989920898124,0.0935343144162525,0.00559214203223948,0.107390151387629,0.00286537969554721,missense,"K40G,A47K",-0.646110500299175,-0.603955872876001
NHERF3_PDZ1 binding UHMK1,1,MTSTFNPRECKLSKQEGQNYGFFLRIEKDTEGHLVRVVEGCSPAEKNGLQDGDRVLRINGVFVDKEEHMQVVDLVRKSGNSVTLLVLDGDSYEKAVKTRVDLKELG*,2,,FALSE,FALSE,1052.66666666667,1134,1057,967,1805,1785,1362,-0.367233642414806,0.0253535385249723,-0.360908963587703,0.0208473980407708,-0.391228106347131,0.0325536312685841,-0.368918872634185,0.0144334408270563,0.147834761285689,0.00360015703256457,0.148270042194048,0.00290067865417832,0.1384563171351,0.0042870350689732,0.145618804218959,0.00199057598956758,missense,"K40G,A47N",-0.368918872634185,-0.312024880099389
NHERF3_PDZ1 binding UHMK1,1,MTSTFNPRECKLSKQEGQNYGFFLRIEKDTEGHLVRVVEGCSPAEKTGLQDGDRVLRINGVFVDKEEHMQVVDLVRKSGNSVTLLVLDGDSYEKAVKTRVDLKELG*,2,,FALSE,FALSE,1376,1306,1306,1516,1805,1996,1627,-0.407340458429169,0.0252994071517505,-0.381265450788467,0.0190978920155922,-0.468852536679774,0.0288834331929533,-0.407747848980556,0.0134805795422632,0.142139665290089,0.00359247047457997,0.145437668207528,0.00265725476153392,0.128233842957042,0.00380370134406578,0.140263738234299,0.00185916291782504,missense,"K40G,A47T",-0.407747848980556,-0.352918545282507
NHERF3_PDZ1 binding UHMK1,1,MTSTFNPRECKLSKQEGQNYGFFLRIEKDTEGHLVRVVEGCSPAEKRGLQDGDRVLRINGVFVDKEEHMQVVDLVRKSGNSVTLLVLDGDSYEKAVKTRVDLKELG*,2,,FALSE,FALSE,3538.66666666667,3124,3541,3951,1232,1479,1220,-0.778985916152908,0.0190028704442457,-0.771979533479994,0.0150990528303944,-0.859009940138592,0.0215533181572469,-0.794190856013199,0.0103649425154369,0.0893666763470684,0.00269837354661086,0.091074241302466,0.00210086170743141,0.0768534467963952,0.00283838782931797,0.0869677722652226,0.00142947242807138,missense,"K40G,A47R",-0.794190856013199,-0.759910241406046
NHERF3_PDZ1 binding UHMK1,1,MTSTFNPRECKLSKQEGQNYGFFLRIEKDTEGHLVRVVEGCSPAEKSGLQDGDRVLRINGVFVDKEEHMQVVDLVRKSGNSVTLLVLDGDSYEKAVKTRVDLKELG*,2,,FALSE,FALSE,2146,1943,2099,2396,11917,15388,13492,0.0353909420569775,0.0192719792181992,0.0881184226511809,0.0134404036562879,0.0650953200813876,0.0206920219812665,0.0695892043097308,0.00972950433671251,0.205006730706911,0.0027365865102222,0.210747102969564,0.00187007951366832,0.198550213135604,0.00272496248267274,0.206095281010255,0.00134183650004983,missense,"K40G,A47S",0.0695892043097308,0.149800389737103
NHERF3_PDZ1 binding UHMK1,1,MTSTFNPRECKLSKQEGQNYGFFLRIEKDTEGHLVRVVEGCSPAEKMGLQDGDRVLRINGVFVDKEEHMQVVDLVRKSGNSVTLLVLDGDSYEKAVKTRVDLKELG*,2,,FALSE,FALSE,103.666666666667,55,90,166,102,80,287,-0.333828396282568,0.101123134167072,-0.549725293884481,0.0776730419670211,-0.309150763474567,0.0705722508677505,-0.400226380900718,0.0464074042886117,0.152578246368415,0.014359303821357,0.121998394395074,0.0108073215850828,0.149265201844757,0.00929376240304079,0.14130105525007,0.00640023857248918,missense,"K40G,A47M",-0.400226380900718,-0.34499713126946
NHERF3_PDZ1 binding UHMK1,1,MTSTFNPRECKLSKQEGQNYGFFLRIEKDTEGHLVRVVEGCSPAEKIGLQDGDRVLRINGVFVDKEEHMQVVDLVRKSGNSVTLLVLDGDSYEKAVKTRVDLKELG*,2,,FALSE,FALSE,104.666666666667,89,92,133,50,31,54,-0.674548484658747,0.092887827635421,-0.836835216989289,0.0973773393180223,-0.774357260761744,0.0971162631062852,-0.75914909079518,0.0552675370265842,0.104196604449071,0.0131899050529741,0.0820503095681726,0.0135489507615322,0.0880014813175492,0.012789381997641,0.0918005281763631,0.00762217641142281,missense,"K40G,A47I",-0.75914909079518,-0.723005168208436
NHERF3_PDZ1 binding UHMK1,1,MTSTFNPRECKLSKQEGQNYGFFLRIEKDTEGHLVRVVEGCSPAEKQGLQDGDRVLRINGVFVDKEEHMQVVDLVRKSGNSVTLLVLDGDSYEKAVKTRVDLKELG*,2,,FALSE,FALSE,143.333333333333,96,176,158,233,300,317,-0.240174031538101,0.0748741812636745,-0.351645860834743,0.0496188526845401,-0.261256801419583,0.0715377283412104,-0.303506552119219,0.0358069630609403,0.165876998317105,0.0106319995517954,0.149558897732491,0.00690389978381891,0.155572427395964,0.00942090753634028,0.15464009000931,0.0049382875353484,missense,"K40G,A47Q",-0.303506552119219,-0.243134330162452
NHERF3_PDZ1 binding UHMK1,1,MTSTFNPRECKLSKQEGQNYGFFLRIEKDTEGHLVRVVEGCSPAEKHGLQDGDRVLRINGVFVDKEEHMQVVDLVRKSGNSVTLLVLDGDSYEKAVKTRVDLKELG*,2,,FALSE,FALSE,106.333333333333,88,76,155,215,75,217,-0.240245852913824,0.0780572409258315,-0.515228136851603,0.0819213960454381,-0.390755054262846,0.0750664346003102,-0.378209137760871,0.0451480219905731,0.165866799810469,0.0110839883192213,0.126798281980058,0.0113984318026052,0.138518614052394,0.00988560799805083,0.144337545029312,0.00622655191009175,missense,"K40G,A47H",-0.378209137760871,-0.321809145029891
NHERF3_PDZ1 binding UHMK1,1,MTSTFNPRECKLSKQEGQNYGFFLRIEKDTEGHLVRVVEGCSPAEKPGLQDGDRVLRINGVFVDKEEHMQVVDLVRKSGNSVTLLVLDGDSYEKAVKTRVDLKELG*,2,,FALSE,FALSE,3753,3186,3654,4419,590,705,614,-1.00521159381822,0.0241672809297106,-1.00388622235537,0.0192752299417428,-1.11516411724873,0.0262003145939763,-1.03193421469585,0.0130627392296219,0.0572430355546297,0.00343171058001878,0.0588070595243653,0.00268192931976681,0.0431201304952152,0.00345035755169048,0.0541795946474707,0.0018015368185613,missense,"K40G,A47P",-1.03193421469585,-1.01029534614721
NHERF3_PDZ1 binding UHMK1,1,MTSTFNPRECKLSKQEGQNYGFFLRIEKDTEGHLVRVVEGCSPAEKLGLQDGDRVLRINGVFVDKEEHMQVVDLVRKSGNSVTLLVLDGDSYEKAVKTRVDLKELG*,2,,FALSE,FALSE,365,286,337,472,183,226,186,-0.635554314705503,0.0517926893751653,-0.630116886374155,0.0442271631424829,-0.784348902238409,0.0525238026614752,-0.676593506442759,0.028323856081643,0.109733706698049,0.00735446906970306,0.110812817381859,0.00615370742245008,0.0866856675131331,0.00691693599733291,0.103186112943413,0.00390626105885973,missense,"K40G,A47L",-0.676593506442759,-0.636059779914157
NHERF3_PDZ1 binding UHMK1,1,MTSTFNPRECKLSKQEGQNYGFFLRIEKDTEGHLVRVVEGCSPAEKEGLQDGDRVLRINGVFVDKEEHMQVVDLVRKSGNSVTLLVLDGDSYEKAVKTRVDLKELG*,2,,FALSE,FALSE,1093,966,1130,1183,1001,1319,1064,-0.492543876821359,0.0299999590029817,-0.464772326182611,0.0213966558354403,-0.516216451781616,0.0331158168494909,-0.483256418768438,0.0154170243653922,0.130040932577846,0.00425994041324262,0.133818634961307,0.00297710163787745,0.12199642006034,0.00436107010613184,0.129850036620988,0.00212622609536045,missense,"K40G,A47E",-0.483256418768438,-0.432442201631752
NHERF3_PDZ1 binding UHMK1,1,MTSTFNPRECKLSKQEGQNYGFFLRIEKDTEGHLVRVVEGCSPAEKDGLQDGDRVLRINGVFVDKEEHMQVVDLVRKSGNSVTLLVLDGDSYEKAVKTRVDLKELG*,2,,FALSE,FALSE,1278.33333333333,1097,1276,1462,657,663,657,-0.653341474141763,0.0303981974774212,-0.705204011043871,0.0239275265952153,-0.73653735856909,0.0331355607190571,-0.697826886844426,0.0163525978093487,0.107207961935805,0.00431648956289995,0.10036529681804,0.00332924355865845,0.092982039267209,0.00436367020504337,0.100257728941888,0.00225525492890967,missense,"K40G,A47D",-0.697826886844426,-0.658422222361928
NHERF3_PDZ1 binding UHMK1,1,MTSTFNPRECKLSKQEGQNYGFFLRIEKDTEGHLVRVVEGCSPAEKAGLQDGDRVLRINGVFVDKEEHMQVVDLVRKSGNSVTLLVLDGDSYEKAVKTRVDLKELG*,1,,FALSE,FALSE,246.333333333333,228,169,342,1288,724,1840,-0.00371444741662455,0.0477247575723793,-0.0873879484100122,0.0466361074134297,0.0516501223763336,0.047720039085549,-0.0142971501748787,0.0273386385732119,0.199453835485366,0.00677683004415371,0.186327384824696,0.00648888465714263,0.196779595486369,0.0062843213822953,0.194526164187023,0.00377038560543989,missense,K40G,-0.0142971501748787,0.0614534690476368
NHERF3_PDZ1 binding UHMK1,1,MTSTFNPRECKLSKQEGQNYGFFLRIEKDTEGHLVRVVEGCSPAEKGGLQDGDRVLRINGVFVDKEEHMQVVDLVRKSGNSVTLLVLDGDSYEKAVKTRVDLKELG*,2,,FALSE,FALSE,3855.33333333333,3374,3699,4493,24579,30513,29122,0.0934064437350956,0.0160790179724276,0.130653131228397,0.0105119731754833,0.121095155662095,0.0177039849548612,0.119816152318297,0.00787912490352076,0.213244827971264,0.00228319173566841,0.21666532456203,0.00146262167315975,0.205924912965878,0.00233146353891735,0.213022288778749,0.00108664295920013,missense,"K40G,A47G",0.119816152318297,0.202698101402483
NHERF3_PDZ1 binding UHMK1,1,MTSTFNPRECKLSKQEGQNYGFFLRIEKDTEGHLVRVVEGCSPAEKVGLQDGDRVLRINGVFVDKEEHMQVVDLVRKSGNSVTLLVLDGDSYEKAVKTRVDLKELG*,2,,FALSE,FALSE,1537.33333333333,1416,1577,1619,3133,3372,2982,-0.270305573830673,0.0221320905953536,-0.283020977569719,0.0165138807716961,-0.291924127835442,0.0253527100997322,-0.28135426509017,0.0117328874037467,0.161598373312561,0.00314271719995762,0.159107270802504,0.00229771894595311,0.151533802557717,0.00333873528253519,0.157695204254236,0.00161813140983108,missense,"K40G,A47V",-0.28135426509017,-0.219804119220876
NHERF3_PDZ1 binding UHMK1,1,MTSTFNPRECKLSKQEGQNYGFFLRIEKDTEGHLVRVVEGCSPAEK*GLQDGDRVLRINGVFVDKEEHMQVVDLVRKSGNSVTLLVLDGDSYEKAVKTRVDLKELG*,2,,FALSE,TRUE,669.666666666667,560,747,702,29,27,27,-1.38217032933741,0.0828860345378079,-1.42589788158282,0.0863111379248879,-1.50406747467771,0.0971171819014134,-1.43088211795734,0.0509106327545821,0.00371557068698036,0.011769668358078,8.89303198737534e-05,0.0120092145267692,-0.00809511851906072,0.0127895029951083,-0.000840973686589058,0.00702129758172378,stop,"K40G,A47*",-1.43088211795734,-1.43045687283673
NHERF3_PDZ1 binding UHMK1,1,MTSTFNPRECKLSKQEGQNYGFFLRIEKDTEGHLVRVVEGCSPAEKYGLQDGDRVLRINGVFVDKEEHMQVVDLVRKSGNSVTLLVLDGDSYEKAVKTRVDLKELG*,2,,FALSE,FALSE,226.333333333333,195,183,301,457,433,503,-0.25039739259841,0.0533031444005344,-0.256168856946677,0.0468287326209591,-0.320921121427809,0.0535793975152323,-0.273918839122857,0.0294077900123204,0.164425299368595,0.00756895097630552,0.162843438402813,0.00651568626694759,0.147715146279416,0.00705594881956917,0.158720654843606,0.00405575090556623,missense,"K40G,A47Y",-0.273918839122857,-0.211973322516663
NHERF3_PDZ1 binding UHMK1,1,MTSTFNPRECKLSKQEGQNYGFFLRIEKDTEGHLVRVVEGCSPAEKWGLQDGDRVLRINGVFVDKEEHMQVVDLVRKSGNSVTLLVLDGDSYEKAVKTRVDLKELG*,2,,FALSE,FALSE,220.333333333333,140,232,289,292,280,307,-0.286463460004452,0.0629439471123128,-0.452224797781954,0.0451157415905367,-0.469380947588203,0.0574213471219207,-0.417233659182434,0.0309050752095673,0.159303982433647,0.00893792768337109,0.135564481024365,0.0062773430210889,0.128164255755646,0.0075619007535089,0.138955510608212,0.00426224774848033,missense,"K40G,A47W",-0.417233659182434,-0.362908753186159
NHERF3_PDZ1 binding UHMK1,1,MTSTFNPRECKLSKQEGQNYGFFLRIEKDTEGHLVRVVEGCSPAEKCGLQDGDRVLRINGVFVDKEEHMQVVDLVRKSGNSVTLLVLDGDSYEKAVKTRVDLKELG*,2,,FALSE,FALSE,1400.33333333333,1179,1534,1488,3908,5220,4867,-0.144662003450845,0.025677958669932,-0.137836399789423,0.0166646190414597,-0.104284138545362,0.0284754438114753,-0.132950834199382,0.0125483406184492,0.179439535131213,0.00364622411173114,0.179308055805006,0.00231869246411667,0.176244385773195,0.00374997262877334,0.178162140020993,0.00173059396184845,missense,"K40G,A47C",-0.132950834199382,-0.06350949634084
NHERF3_PDZ1 binding UHMK1,1,MTSTFNPRECKLSKQEGQNYGFFLRIEKDTEGHLVRVVEGCSPAEKFGLQDGDRVLRINGVFVDKEEHMQVVDLVRKSGNSVTLLVLDGDSYEKAVKTRVDLKELG*,2,,FALSE,FALSE,470.333333333333,474,457,480,1562,1099,998,-0.159501848497052,0.0350057195968729,-0.247378108591647,0.0297356862433891,-0.265578624410054,0.0428314791912592,-0.222583348592851,0.0200316405300387,0.177332303730253,0.00497074944637548,0.16406657119175,0.00413738300505696,0.155003280237873,0.00564053981670936,0.165800546332138,0.00276264704643377,missense,"K40G,A47F",-0.222583348592851,-0.157908122779781
NHERF3_PDZ1 binding UHMK1,1,MTSTFNPRECKLSKQEGQNYGFFLRIEKDTEGHLVRVVEVCSPAEKKGLQDGDRVLRINGVFVDKEEHMQVVDLVRKSGNSVTLLVLDGDSYEKAVKTRVDLKELG*,2,,FALSE,FALSE,93.3333333333333,70,117,93,8,4,2,-1.12142316661543,0.171154016512759,-1.42344617032597,0.22372924195856,-1.70725607730596,0.3412956594192,-1.29786948777474,0.126289089988468,0.0407412004889177,0.0243035636068381,0.000430058094910007,0.0311293829184593,-0.0348533212490764,0.0449457219917107,0.017503352598685,0.0174170548303453,missense,"K40V,A47K",-1.29786948777474,-1.29037143985257
NHERF3_PDZ1 binding UHMK1,1,MTSTFNPRECKLSKQEGQNYGFFLRIEKDTEGHLVRVVEVCSPAEKNGLQDGDRVLRINGVFVDKEEHMQVVDLVRKSGNSVTLLVLDGDSYEKAVKTRVDLKELG*,2,,FALSE,FALSE,150.666666666667,128,134,190,33,38,36,-0.90572658252481,0.0939545005171854,-0.88869511346821,0.0852908716286369,-1.00795750011654,0.100705586609971,-0.92787925844,0.0535017590768856,0.07136972886373,0.0133413706905201,0.0748345939939742,0.0118672560597545,0.0572383258965136,0.0132620652324923,0.0685302474128266,0.00737865061381888,missense,"K40V,A47N",-0.92787925844,-0.900707380092874
NHERF3_PDZ1 binding UHMK1,1,MTSTFNPRECKLSKQEGQNYGFFLRIEKDTEGHLVRVVEVCSPAEKTGLQDGDRVLRINGVFVDKEEHMQVVDLVRKSGNSVTLLVLDGDSYEKAVKTRVDLKELG*,2,,FALSE,FALSE,253.666666666667,294,259,208,25,36,12,-1.20001164625861,0.093866453996661,-0.990887133163179,0.0875635035479459,-1.38904310295125,0.147501962918233,-1.13589485559756,0.0587340651016788,0.0295817772239063,0.0133288682424004,0.060615735142771,0.0121834669789422,0.00705260835999313,0.0194247481196697,0.0398419493057525,0.00810025974831571,missense,"K40V,A47T",-1.13589485559756,-1.11978398173042
NHERF3_PDZ1 binding UHMK1,1,MTSTFNPRECKLSKQEGQNYGFFLRIEKDTEGHLVRVVEVCSPAEKRGLQDGDRVLRINGVFVDKEEHMQVVDLVRKSGNSVTLLVLDGDSYEKAVKTRVDLKELG*,2,,FALSE,FALSE,2799,2468,2607,3322,117,158,93,-1.38795804813443,0.0420829317910484,-1.34812207798983,0.0362965547465463,-1.62015470919858,0.0522199646182452,-1.42044236825282,0.024322171407853,0.00289372499040913,0.00597570089434463,0.0109105500180509,0.00505025333941525,-0.0233828153460309,0.00687692312331993,0.000598815712758743,0.00335437204466605,missense,"K40V,A47R",-1.42044236825282,-1.41946200072875
NHERF3_PDZ1 binding UHMK1,1,MTSTFNPRECKLSKQEGQNYGFFLRIEKDTEGHLVRVVEVCSPAEKSGLQDGDRVLRINGVFVDKEEHMQVVDLVRKSGNSVTLLVLDGDSYEKAVKTRVDLKELG*,2,,FALSE,FALSE,4347.66666666667,4062,4276,4705,7361,8494,7307,-0.327501528988228,0.0154399991919729,-0.302507691448706,0.0105734246223941,-0.347929988428934,0.017158454379113,-0.318177885903674,0.00777648770275544,0.153476650185357,0.00219245221407742,0.156395915894888,0.00147117194403644,0.144158309284743,0.00225962182362193,0.152616705210342,0.00107248783500431,missense,"K40V,A47S",-0.318177885903674,-0.258585796258785
NHERF3_PDZ1 binding UHMK1,1,MTSTFNPRECKLSKQEGQNYGFFLRIEKDTEGHLVRVVEVCSPAEKMGLQDGDRVLRINGVFVDKEEHMQVVDLVRKSGNSVTLLVLDGDSYEKAVKTRVDLKELG*,2,,FALSE,FALSE,140.333333333333,121,160,140,14,18,20,-1.14076118226127,0.126948865248651,-1.13109752168542,0.113398029913847,-1.10399864034262,0.126628330299265,-1.12570441970437,0.070328330384841,0.0379952369243196,0.0180265113507078,0.0411070520790559,0.0157780478961301,0.0445905283953264,0.0166758690678652,0.0412473547981275,0.00969927320365728,missense,"K40V,A47M",-1.12570441970437,-1.10905168042614
NHERF3_PDZ1 binding UHMK1,1,MTSTFNPRECKLSKQEGQNYGFFLRIEKDTEGHLVRVVEVCSPAEKIGLQDGDRVLRINGVFVDKEEHMQVVDLVRKSGNSVTLLVLDGDSYEKAVKTRVDLKELG*,2,,FALSE,FALSE,1167,1104,1198,1199,70,78,53,-1.31523018796396,0.0555677880562564,-1.31714227921078,0.052161459325777,-1.48314650487999,0.0706712390823845,-1.35372599118705,0.0334896632109553,0.0132209507935523,0.00789052631677998,0.015221037151907,0.00725767461921008,-0.0053400055653087,0.00930679830505891,0.00979994937792852,0.00461869905348331,missense,"K40V,A47I",-1.35372599118705,-1.34919805244381
NHERF3_PDZ1 binding UHMK1,1,MTSTFNPRECKLSKQEGQNYGFFLRIEKDTEGHLVRVVEVCSPAEKQGLQDGDRVLRINGVFVDKEEHMQVVDLVRKSGNSVTLLVLDGDSYEKAVKTRVDLKELG*,2,,FALSE,FALSE,400,324,420,456,31,40,29,-1.20002146393102,0.0841700854838888,-1.20686202907734,0.0741659259977363,-1.35510095786779,0.0967909395166448,-1.24143943013145,0.0482416267317584,0.0295803831320184,0.0119520012911773,0.0305652814031042,0.0103193462315189,0.0115224988336065,0.0127465396607586,0.0252858570742703,0.00665320383549212,missense,"K40V,A47Q",-1.24143943013145,-1.23094077490421
NHERF3_PDZ1 binding UHMK1,1,MTSTFNPRECKLSKQEGQNYGFFLRIEKDTEGHLVRVVEVCSPAEKHGLQDGDRVLRINGVFVDKEEHMQVVDLVRKSGNSVTLLVLDGDSYEKAVKTRVDLKELG*,2,,FALSE,FALSE,94.3333333333333,81,54,148,21,10,12,-0.905045587250353,0.125036981557178,-0.934613972143968,0.170109582359191,-1.26334602054959,0.154625272689044,-1.01910620342631,0.0844114957976094,0.0714664289722401,0.0177550272929492,0.0684455063522207,0.023668816293309,0.0236058400372084,0.020362827148171,0.0559487591546043,0.0116415412507341,missense,"K40V,A47H",-1.01910620342631,-0.996785219247591
NHERF3_PDZ1 binding UHMK1,1,MTSTFNPRECKLSKQEGQNYGFFLRIEKDTEGHLVRVVEVCSPAEKPGLQDGDRVLRINGVFVDKEEHMQVVDLVRKSGNSVTLLVLDGDSYEKAVKTRVDLKELG*,2,,FALSE,FALSE,207.666666666667,162,184,277,9,1,8,-1.29633920906336,0.149902852076731,-1.41596962537906,0.447733002631566,-1.27086209109714,0.191169140104281,-1.29503326429277,0.114069126668155,0.0159034359414945,0.0212859363427306,0.0014703344062317,0.0622969619980706,0.0226160377705316,0.0251753422212965,0.0178945080017454,0.0157317487505078,missense,"K40V,A47P",-1.29503326429277,-1.28738440325336
NHERF3_PDZ1 binding UHMK1,1,MTSTFNPRECKLSKQEGQNYGFFLRIEKDTEGHLVRVVEVCSPAEKLGLQDGDRVLRINGVFVDKEEHMQVVDLVRKSGNSVTLLVLDGDSYEKAVKTRVDLKELG*,2,,FALSE,FALSE,3614.66666666667,3419,3332,4093,151,163,149,-1.42538366568237,0.0376711573961109,-1.41551324694895,0.0354120519146292,-1.54195812641484,0.0428536931047527,-1.45255385180062,0.022104450623345,-0.00242064562813676,0.00534923683693591,0.0015338342812688,0.0049271848164713,-0.0130849935791772,0.00564346519929972,-0.00382981283850159,0.00304851692681146,missense,"K40V,A47L",-1.45255385180062,-1.45328097769644
NHERF3_PDZ1 binding UHMK1,1,MTSTFNPRECKLSKQEGQNYGFFLRIEKDTEGHLVRVVEVCSPAEKEGLQDGDRVLRINGVFVDKEEHMQVVDLVRKSGNSVTLLVLDGDSYEKAVKTRVDLKELG*,2,,FALSE,FALSE,510.333333333333,519,444,568,40,76,50,-1.25705395899439,0.073236607433361,-1.03920525310101,0.0571220174079866,-1.26152781560175,0.0763724843535038,-1.15771363402119,0.0387969828329428,0.0214818710452403,0.01039946700271,0.0538928175470313,0.00794787993470015,0.0238452820923726,0.0100576035904187,0.0368328306228144,0.00535065362585978,missense,"K40V,A47E",-1.15771363402119,-1.14276295010706
NHERF3_PDZ1 binding UHMK1,1,MTSTFNPRECKLSKQEGQNYGFFLRIEKDTEGHLVRVVEVCSPAEKDGLQDGDRVLRINGVFVDKEEHMQVVDLVRKSGNSVTLLVLDGDSYEKAVKTRVDLKELG*,2,,FALSE,FALSE,306,273,298,347,23,8,17,-1.23775793655278,0.096068577060073,-1.59157117847461,0.155758760042412,-1.45014373167868,0.122249217715546,-1.37077055509141,0.067965365050141,0.0242218716500965,0.0136415657708147,-0.0229626272376461,0.0216720623635007,-0.000993822341689654,0.0160991773598805,0.00744926252042824,0.00937338680444075,missense,"K40V,A47D",-1.37077055509141,-1.36714894260583
NHERF3_PDZ1 binding UHMK1,1,MTSTFNPRECKLSKQEGQNYGFFLRIEKDTEGHLVRVVEVCSPAEKAGLQDGDRVLRINGVFVDKEEHMQVVDLVRKSGNSVTLLVLDGDSYEKAVKTRVDLKELG*,1,,FALSE,FALSE,104,72,122,118,428,394,294,0.0162080640676482,0.0828730509728782,-0.158820004658618,0.0554725871491436,-0.19456619639451,0.0816692067248657,-0.126385906362273,0.0401447134514031,0.202282796411503,0.0117678247151268,0.17638842551768,0.00771838044828823,0.164355010209988,0.0107551366665077,0.179067536584597,0.00553652477340231,missense,K40V,-0.126385906362273,-0.056595485563753
NHERF3_PDZ1 binding UHMK1,1,MTSTFNPRECKLSKQEGQNYGFFLRIEKDTEGHLVRVVEVCSPAEKGGLQDGDRVLRINGVFVDKEEHMQVVDLVRKSGNSVTLLVLDGDSYEKAVKTRVDLKELG*,2,,FALSE,FALSE,2207.33333333333,1994,2172,2456,7512,9140,7992,-0.111169918528077,0.0201313575298581,-0.076829502087293,0.013760625235269,-0.102148525650535,0.0224204124476169,-0.0907033874228462,0.0101336681609812,0.184195351166564,0.00285861669032133,0.187796472708455,0.00191463470933069,0.176525627742742,0.00295257673808373,0.183988661512408,0.00139757641779231,missense,"K40V,A47G",-0.0907033874228462,-0.0190155872583584
NHERF3_PDZ1 binding UHMK1,1,MTSTFNPRECKLSKQEGQNYGFFLRIEKDTEGHLVRVVEVCSPAEKVGLQDGDRVLRINGVFVDKEEHMQVVDLVRKSGNSVTLLVLDGDSYEKAVKTRVDLKELG*,2,,FALSE,FALSE,702,554,822,730,133,191,151,-0.925548566524793,0.0470285384892632,-0.949137553031396,0.0370320274805796,-0.987710782706771,0.0499329716455779,-0.952174123451574,0.0251385167171136,0.0685550426601995,0.00667796818209775,0.0664247150294856,0.00515258601691144,0.0599046455722244,0.00657574569105658,0.0651796413070968,0.00346695762916258,missense,"K40V,A47V",-0.952174123451574,-0.926294098284718
NHERF3_PDZ1 binding UHMK1,1,MTSTFNPRECKLSKQEGQNYGFFLRIEKDTEGHLVRVVEVCSPAEK*GLQDGDRVLRINGVFVDKEEHMQVVDLVRKSGNSVTLLVLDGDSYEKAVKTRVDLKELG*,2,,FALSE,TRUE,362.666666666667,351,344,393,9,13,31,-1.52875342431449,0.144519667084575,-1.49809452972839,0.123136656160286,-1.29722447611594,0.0944230485817729,-1.40489675727664,0.066520151731664,-0.0170989660971858,0.0205215337214548,-0.00995641326542779,0.0171330671277302,0.019144336928775,0.0124347086581419,0.00274277572362117,0.00917407141138695,stop,"K40V,A47*",-1.40489675727664,-1.40308976869626
NHERF3_PDZ1 binding UHMK1,1,MTSTFNPRECKLSKQEGQNYGFFLRIEKDTEGHLVRVVEVCSPAEKYGLQDGDRVLRINGVFVDKEEHMQVVDLVRKSGNSVTLLVLDGDSYEKAVKTRVDLKELG*,2,,FALSE,FALSE,446.666666666667,381,390,569,59,63,40,-1.05705950160778,0.0654901304311199,-1.06009212311309,0.0614515289670972,-1.32839713139306,0.0835207168002446,-1.11896379279956,0.0394877197389011,0.0498807255690435,0.00929948115143526,0.0509866468163648,0.00855028229388041,0.0150391645975093,0.0109989647223771,0.0421769827525514,0.00544591603186426,missense,"K40V,A47Y",-1.11896379279956,-1.10195262797338
NHERF3_PDZ1 binding UHMK1,1,MTSTFNPRECKLSKQEGQNYGFFLRIEKDTEGHLVRVVEVCSPAEKWGLQDGDRVLRINGVFVDKEEHMQVVDLVRKSGNSVTLLVLDGDSYEKAVKTRVDLKELG*,2,,FALSE,FALSE,320,227,316,417,19,23,41,-1.23499915024074,0.105795041405082,-1.30227593887235,0.0951203070697903,-1.21798047081748,0.0852647660266415,-1.2500983007086,0.0544397113844236,0.0246136143621785,0.0150227062762783,0.017289519559213,0.013234910359395,0.029580095290646,0.0112286411026829,0.0240916761388862,0.00750800752636081,missense,"K40V,A47W",-1.2500983007086,-1.24006007156265
NHERF3_PDZ1 binding UHMK1,1,MTSTFNPRECKLSKQEGQNYGFFLRIEKDTEGHLVRVVEVCSPAEKCGLQDGDRVLRINGVFVDKEEHMQVVDLVRKSGNSVTLLVLDGDSYEKAVKTRVDLKELG*,2,,FALSE,FALSE,839,703,732,1082,256,331,204,-0.800613659673555,0.0391781518642979,-0.749314819065539,0.0319927088054753,-1.01483357154001,0.0442450399440081,-0.828336945323296,0.0216202817074502,0.0862955755278408,0.00556322735062044,0.0942277788890983,0.00445142205947701,0.0563328060457182,0.00582669368904272,0.0822585427521259,0.00298174317338541,missense,"K40V,A47C",-0.828336945323296,-0.795872012097703
NHERF3_PDZ1 binding UHMK1,1,MTSTFNPRECKLSKQEGQNYGFFLRIEKDTEGHLVRVVEVCSPAEKFGLQDGDRVLRINGVFVDKEEHMQVVDLVRKSGNSVTLLVLDGDSYEKAVKTRVDLKELG*,2,,FALSE,FALSE,705.333333333333,638,667,811,125,124,107,-0.987845244156288,0.0479991330774054,-1.0169276189425,0.0447486084717073,-1.1328433891379,0.05639169724848,-1.03602230456684,0.0283080850664845,0.0597090260830841,0.00681579087413844,0.0569924973124779,0.00622626061747443,0.0407919214558769,0.00742630466348179,0.0536157891323544,0.00390408601241849,missense,"K40V,A47F",-1.03602230456684,-1.0146008157772
NHERF3_PDZ1 binding UHMK1,1,MTSTFNPRECKLSKQEGQNYGFFLRIEKDTEGHLVRVVE*CSPAEKKGLQDGDRVLRINGVFVDKEEHMQVVDLVRKSGNSVTLLVLDGDSYEKAVKTRVDLKELG*,2,,FALSE,TRUE,96.3333333333333,58,72,159,9,7,10,-1.05665433567505,0.164101259920122,-1.21462498417312,0.175468366395542,-1.37063689483869,0.162248506176331,-1.21518568190673,0.0964034359007641,0.0499382584053637,0.0233020848104586,0.0294851543725931,0.0244144302272971,0.00947654868831832,0.02136674185831,0.028906620929436,0.0132953996981893,stop,"K40*,A47K",-1.21518568190673,-1.20329101200224
NHERF3_PDZ1 binding UHMK1,1,MTSTFNPRECKLSKQEGQNYGFFLRIEKDTEGHLVRVVE*CSPAEKNGLQDGDRVLRINGVFVDKEEHMQVVDLVRKSGNSVTLLVLDGDSYEKAVKTRVDLKELG*,2,,FALSE,TRUE,58.6666666666667,36,53,87,4,1,5,-1.15584554458269,0.235042183311071,-1.71105135985428,0.436710765201344,-1.39952913772368,0.227051344014677,-1.33454582503696,0.152957411652668,0.0358532845084975,0.0333755687934139,-0.0395869374296224,0.0607633428494074,0.00567168718308955,0.0299007218647149,0.0124451660432934,0.0210949942366793,stop,"K40*,A47N",-1.33454582503696,-1.32899800169559
NHERF3_PDZ1 binding UHMK1,1,MTSTFNPRECKLSKQEGQNYGFFLRIEKDTEGHLVRVVE*CSPAEKTGLQDGDRVLRINGVFVDKEEHMQVVDLVRKSGNSVTLLVLDGDSYEKAVKTRVDLKELG*,2,,FALSE,TRUE,64.6666666666667,37,79,78,0,4,1,,,-1.40750504106716,0.224306114358576,-1.71109723940533,0.482078666672891,-1.46153404223094,0.203369620913116,,,0.00264808517311393,0.0312096481608478,-0.0353591694750324,0.0634856410634896,-0.00506830833424263,0.0280475521566725,stop,"K40*,A47T",-1.46153404223094,-1.46273868004384
NHERF3_PDZ1 binding UHMK1,1,MTSTFNPRECKLSKQEGQNYGFFLRIEKDTEGHLVRVVE*CSPAEKSGLQDGDRVLRINGVFVDKEEHMQVVDLVRKSGNSVTLLVLDGDSYEKAVKTRVDLKELG*,2,,FALSE,TRUE,1409.33333333333,1411,1373,1444,44,60,47,-1.52373136041819,0.0666283278946775,-1.44201902156209,0.0580830379327453,-1.57573303132461,0.0735669963547747,-1.50304693827747,0.0376236177869319,-0.0163858420243296,0.00946110315141123,-0.00215414320553461,0.00808159502552074,-0.0175328599509747,0.00968814479373624,-0.0107935248725417,0.0051888299612483,stop,"K40*,A47S",-1.50304693827747,-1.50645897945541
NHERF3_PDZ1 binding UHMK1,1,MTSTFNPRECKLSKQEGQNYGFFLRIEKDTEGHLVRVVE*CSPAEKMGLQDGDRVLRINGVFVDKEEHMQVVDLVRKSGNSVTLLVLDGDSYEKAVKTRVDLKELG*,2,,FALSE,TRUE,68.3333333333333,35,70,100,0,1,2,,,-1.7952870672861,0.435064869927392,-1.73781995025333,0.34030159141363,-1.75963339315005,0.268044203721403,,,-0.0513073793758665,0.060534335215993,-0.0388783221495285,0.044814811729637,-0.0461804324323926,0.0369670934646707,stop,"K40*,A47M",-1.75963339315005,-1.77668914165394
NHERF3_PDZ1 binding UHMK1,1,MTSTFNPRECKLSKQEGQNYGFFLRIEKDTEGHLVRVVE*CSPAEKIGLQDGDRVLRINGVFVDKEEHMQVVDLVRKSGNSVTLLVLDGDSYEKAVKTRVDLKELG*,2,,FALSE,TRUE,78.6666666666667,82,54,100,2,0,3,-1.60616163379133,0.301024546662196,,,-1.60787370694149,0.282054133486666,-1.60707331361508,0.205822326185611,-0.0280907931138293,0.0427449461373223,,,-0.0217655122893028,0.037144119242178,-0.0251402359243258,0.028385814964787,stop,"K40*,A47I",-1.60707331361508,-1.61601684483208
NHERF3_PDZ1 binding UHMK1,1,MTSTFNPRECKLSKQEGQNYGFFLRIEKDTEGHLVRVVE*CSPAEKQGLQDGDRVLRINGVFVDKEEHMQVVDLVRKSGNSVTLLVLDGDSYEKAVKTRVDLKELG*,2,,FALSE,TRUE,224.666666666667,179,247,248,3,8,25,-1.7175867860239,0.243642533159741,-1.54744313284707,0.156232094194373,-1.2194420259904,0.108473239652757,-1.37230811822258,0.0836819442965461,-0.0439129650374661,0.0345968030585918,-0.0168227108916314,0.021737921434652,0.0293876209632863,0.0142849987640328,0.00723721077975098,0.0115409257621219,stop,"K40*,A47Q",-1.37230811822258,-1.36876826399414
NHERF3_PDZ1 binding UHMK1,1,MTSTFNPRECKLSKQEGQNYGFFLRIEKDTEGHLVRVVE*CSPAEKHGLQDGDRVLRINGVFVDKEEHMQVVDLVRKSGNSVTLLVLDGDSYEKAVKTRVDLKELG*,2,,FALSE,TRUE,51,51,46,56,1,1,0,-1.67097731291178,0.422816908657654,-1.66816175253959,0.437738926903685,,,-1.66961833980223,0.304115235961951,-0.0372945033878836,0.0600392432674338,-0.0336193357087497,0.0609063998725042,,,-0.0337660812017479,0.0419417998813386,stop,"K40*,A47H",-1.66961833980223,-1.68188763516534
NHERF3_PDZ1 binding UHMK1,1,MTSTFNPRECKLSKQEGQNYGFFLRIEKDTEGHLVRVVE*CSPAEKPGLQDGDRVLRINGVFVDKEEHMQVVDLVRKSGNSVTLLVLDGDSYEKAVKTRVDLKELG*,2,,FALSE,TRUE,228.333333333333,212,180,293,3,12,3,-1.73685673600217,0.243317130054059,-1.32880987576379,0.131056026263944,-1.89959251179918,0.275960562588293,-1.49185080952974,0.10645283624237,-0.0466492633992551,0.0345505964007644,0.01359762361125,0.0182349575300381,-0.0601823861669269,0.0363416480241112,-0.00924942008641538,0.0146813543897452,stop,"K40*,A47P",-1.49185080952974,-1.49466750866637
NHERF3_PDZ1 binding UHMK1,1,MTSTFNPRECKLSKQEGQNYGFFLRIEKDTEGHLVRVVE*CSPAEKRGLQDGDRVLRINGVFVDKEEHMQVVDLVRKSGNSVTLLVLDGDSYEKAVKTRVDLKELG*,2,,FALSE,TRUE,36.3333333333333,43,24,42,1,4,3,-1.53256068620082,0.428987311145402,-1.01779233257631,0.250896275443522,-1.2325249392333,0.307286250826574,-1.17671659251169,0.17702520932346,-0.0176395904617654,0.060915429362252,0.0568721822316853,0.0349093670667479,0.0276647130820145,0.0404669734887033,0.034212053404466,0.0244142845389225,stop,"K40*,A47R",-1.17671659251169,-1.16277637036999
NHERF3_PDZ1 binding UHMK1,1,MTSTFNPRECKLSKQEGQNYGFFLRIEKDTEGHLVRVVE*CSPAEKLGLQDGDRVLRINGVFVDKEEHMQVVDLVRKSGNSVTLLVLDGDSYEKAVKTRVDLKELG*,2,,FALSE,TRUE,657.333333333333,619,552,801,12,27,25,-1.62807747970297,0.123706542833739,-1.41646190188824,0.0863640902733986,-1.56735428362277,0.0997144600752214,-1.51314486564655,0.057736037909862,-0.0312028039562472,0.0175661073786,0.00140183972121985,0.0120165822446356,-0.0164294504746088,0.0131315423369909,-0.0121861721287393,0.0079626176580636,stop,"K40*,A47L",-1.51314486564655,-1.51709385319483
NHERF3_PDZ1 binding UHMK1,1,MTSTFNPRECKLSKQEGQNYGFFLRIEKDTEGHLVRVVE*CSPAEKEGLQDGDRVLRINGVFVDKEEHMQVVDLVRKSGNSVTLLVLDGDSYEKAVKTRVDLKELG*,2,,FALSE,TRUE,35.6666666666667,40,31,36,5,0,1,-1.12086702127995,0.213329767862901,,,-1.63253871011197,0.486244977161136,-1.20345784743036,0.195355363550256,0.0408201721298458,0.0302924447122251,,,-0.025013682445676,0.0640343085538833,0.0305240554689884,0.0269422725167117,stop,"K40*,A47E",-1.20345784743036,-1.19093956260729
NHERF3_PDZ1 binding UHMK1,1,MTSTFNPRECKLSKQEGQNYGFFLRIEKDTEGHLVRVVE*CSPAEKDGLQDGDRVLRINGVFVDKEEHMQVVDLVRKSGNSVTLLVLDGDSYEKAVKTRVDLKELG*,2,,FALSE,TRUE,42.3333333333333,38,35,54,1,0,0,-1.58359577952298,0.426383057335909,,,,,-1.58359577952298,0.426383057335909,-0.0248864822496856,0.0605456299885829,,,,,-0.0219023513327049,0.0588042647945907,stop,"K40*,A47D",-1.58359577952298,-1.59129091824769
NHERF3_PDZ1 binding UHMK1,1,MTSTFNPRECKLSKQEGQNYGFFLRIEKDTEGHLVRVVE*CSPAEKGGLQDGDRVLRINGVFVDKEEHMQVVDLVRKSGNSVTLLVLDGDSYEKAVKTRVDLKELG*,2,,FALSE,TRUE,211.333333333333,186,268,180,10,9,8,-1.3345332310525,0.143585041886019,-1.49784735503922,0.148711189141632,-1.47974385946617,0.176599808734824,-1.43025727565516,0.0891625719758718,0.0104799532694144,0.020388818618272,-0.00992202171482132,0.0206914729184429,-0.00489190623973809,0.0232566857741237,-0.000754799080069257,0.0122967819711122,stop,"K40*,A47G",-1.43025727565516,-1.42979880522069
NHERF3_PDZ1 binding UHMK1,1,MTSTFNPRECKLSKQEGQNYGFFLRIEKDTEGHLVRVVE*CSPAEKVGLQDGDRVLRINGVFVDKEEHMQVVDLVRKSGNSVTLLVLDGDSYEKAVKTRVDLKELG*,2,,FALSE,TRUE,366.333333333333,387,321,391,11,8,20,-1.52628876797433,0.130592145457224,-1.62614957852991,0.155239512450752,-1.43215668763968,0.113298234457101,-1.50837398503304,0.0749459912686664,-0.0167489893139786,0.018543850610929,-0.0277738188664484,0.0215998149586968,0.00137491765988337,0.0149204093504333,-0.011528200096142,0.0103361140646443,stop,"K40*,A47V",-1.50837398503304,-1.5120692861628
NHERF3_PDZ1 binding UHMK1,1,MTSTFNPRECKLSKQEGQNYGFFLRIEKDTEGHLVRVVE*CSPAEK*GLQDGDRVLRINGVFVDKEEHMQVVDLVRKSGNSVTLLVLDGDSYEKAVKTRVDLKELG*,2,,FALSE,TRUE,126,92,120,166,4,4,5,-1.43448742399151,0.218200450285718,-1.53873825077583,0.221010207210428,-1.60658918870969,0.218855607102682,-1.52634063373516,0.12663924661567,-0.00371336299250605,0.030984072887149,-0.0156115254208208,0.0307510601158509,-0.0215963522143167,0.0288214133455541,-0.0140060555117681,0.0174653463904139,stop,"K40*,A47*",-1.52634063373516,-1.53099129198477
NHERF3_PDZ1 binding UHMK1,1,MTSTFNPRECKLSKQEGQNYGFFLRIEKDTEGHLVRVVE*CSPAEKYGLQDGDRVLRINGVFVDKEEHMQVVDLVRKSGNSVTLLVLDGDSYEKAVKTRVDLKELG*,2,,FALSE,TRUE,1097,1034,1156,1101,40,58,41,-1.46917887699217,0.0705376341128655,-1.41492373595955,0.0591761543133104,-1.53859860245996,0.0792727280967302,-1.46229208370449,0.0393542639986039,-0.00863948714543986,0.0100162176282325,0.00161585803982309,0.0082336897543419,-0.0126425729812787,0.0104395409089685,-0.00517285299371842,0.00542751059441601,stop,"K40*,A47Y",-1.46229208370449,-1.46353702955318
NHERF3_PDZ1 binding UHMK1,1,MTSTFNPRECKLSKQEGQNYGFFLRIEKDTEGHLVRVVE*CSPAEKWGLQDGDRVLRINGVFVDKEEHMQVVDLVRKSGNSVTLLVLDGDSYEKAVKTRVDLKELG*,2,,FALSE,TRUE,36,48,19,41,4,2,10,-1.24127969916154,0.228275458660319,-1.19056445001033,0.330011407157327,-0.936270741184054,0.196003987491864,-1.08678245224811,0.135578852456522,0.0237217876712689,0.0324147060201628,0.0328329044235889,0.0459173390609478,0.066678859488266,0.0258120503087197,0.046615245574382,0.0186982446962454,stop,"K40*,A47W",-1.08678245224811,-1.0680600794314
NHERF3_PDZ1 binding UHMK1,1,MTSTFNPRECKLSKQEGQNYGFFLRIEKDTEGHLVRVVE*CSPAEKCGLQDGDRVLRINGVFVDKEEHMQVVDLVRKSGNSVTLLVLDGDSYEKAVKTRVDLKELG*,2,,FALSE,TRUE,72.3333333333333,97,65,55,2,4,16,-1.65605084451738,0.299607065419833,-1.35309960553685,0.225950252102423,-0.879787330597993,0.161596428844944,-1.13939549647496,0.120366603844263,-0.0351749716267245,0.0425436663412814,0.01021798359427,0.03143841125391,0.0741172420146214,0.0212808688457334,0.039359161330097,0.0166002600785975,stop,"K40*,A47C",-1.13939549647496,-1.12347076540171
NHERF3_PDZ1 binding UHMK1,1,MTSTFNPRECKLSKQEGQNYGFFLRIEKDTEGHLVRVVE*CSPAEKFGLQDGDRVLRINGVFVDKEEHMQVVDLVRKSGNSVTLLVLDGDSYEKAVKTRVDLKELG*,2,,FALSE,TRUE,47.6666666666667,25,82,36,0,8,4,,,-1.2135718189865,0.164193287007752,-1.18824956969139,0.270751367044791,-1.20676317668827,0.140394397460938,,,0.0296316903465393,0.0228456309919984,0.0334954009199366,0.0356556414833391,0.0300682037329232,0.0193623765811736,stop,"K40*,A47F",-1.20676317668827,-1.19442064917489
NHERF3_PDZ1 binding UHMK1,1,MTSTFNPRECKLSKQEGQNYGFFLRIEKDTEGHLVRVVEYCSPAEKKGLQDGDRVLRINGVFVDKEEHMQVVDLVRKSGNSVTLLVLDGDSYEKAVKTRVDLKELG*,2,,FALSE,FALSE,32.3333333333333,29,31,37,2,6,0,-1.29747969143822,0.317297600127046,-1.00614917890388,0.202337083694682,,,-1.09036977226632,0.170601540840439,0.0157414894882097,0.0450556905651691,0.0584921948231322,0.0281529070665817,,,0.0461205033170983,0.023528369641674,missense,"K40Y,A47K",-1.09036977226632,-1.0718381513131
NHERF3_PDZ1 binding UHMK1,1,MTSTFNPRECKLSKQEGQNYGFFLRIEKDTEGHLVRVVEYCSPAEKNGLQDGDRVLRINGVFVDKEEHMQVVDLVRKSGNSVTLLVLDGDSYEKAVKTRVDLKELG*,2,,FALSE,FALSE,51.6666666666667,35,39,81,5,4,23,-1.08121164219642,0.217075906232845,-1.19842942950171,0.232948834885548,-0.887546470187739,0.134450959829693,-0.991147706644966,0.102614961816709,0.0464511648903233,0.030824389647021,0.031738581857215,0.0324121845587995,0.0730954296320993,0.0177060425330569,0.0598046319893773,0.0141520571297061,missense,"K40Y,A47N",-0.991147706644966,-0.967340059627604
NHERF3_PDZ1 binding UHMK1,1,MTSTFNPRECKLSKQEGQNYGFFLRIEKDTEGHLVRVVEYCSPAEKTGLQDGDRVLRINGVFVDKEEHMQVVDLVRKSGNSVTLLVLDGDSYEKAVKTRVDLKELG*,2,,FALSE,FALSE,319.333333333333,270,392,296,15,40,19,-1.36169767912682,0.114931534827829,-1.19664835044741,0.0740339438691071,-1.35695680282607,0.118813829408748,-1.26914566587437,0.0551326169129365,0.00662265032630893,0.016320071968112,0.031986398778258,0.0103009824173634,0.0112780999107012,0.0156467660750909,0.0214647746108443,0.0076035690161416,missense,"K40Y,A47T",-1.26914566587437,-1.26012025977779
NHERF3_PDZ1 binding UHMK1,1,MTSTFNPRECKLSKQEGQNYGFFLRIEKDTEGHLVRVVEYCSPAEKRGLQDGDRVLRINGVFVDKEEHMQVVDLVRKSGNSVTLLVLDGDSYEKAVKTRVDLKELG*,2,,FALSE,FALSE,538.666666666667,642,390,584,25,33,33,-1.45325226863264,0.0881919801601211,-1.24805861760524,0.0806542679581059,-1.39559872948225,0.0899729103230836,-1.35797656539044,0.0496397397668701,-0.00637793730165795,0.0125231031272627,0.0248332440172337,0.0112221253211994,0.0061892883633507,0.0118486634756743,0.00921373497122349,0.00684602343213175,missense,"K40Y,A47R",-1.35797656539044,-1.3536746463349
NHERF3_PDZ1 binding UHMK1,1,MTSTFNPRECKLSKQEGQNYGFFLRIEKDTEGHLVRVVEYCSPAEKSGLQDGDRVLRINGVFVDKEEHMQVVDLVRKSGNSVTLLVLDGDSYEKAVKTRVDLKELG*,2,,FALSE,FALSE,2058.66666666667,1687,2165,2324,2916,3709,3052,-0.343249029998887,0.024482710719307,-0.346518057923212,0.0153364912109948,-0.398187194437707,0.0262258646615227,-0.355966230747347,0.011645395622412,0.151240533264124,0.00347650104483604,0.150272373266427,0.0021338985612845,0.137539864698619,0.00345372227726233,0.147405157054042,0.0016060650535619,missense,"K40Y,A47S",-0.355966230747347,-0.298383495484142
NHERF3_PDZ1 binding UHMK1,1,MTSTFNPRECKLSKQEGQNYGFFLRIEKDTEGHLVRVVEYCSPAEKMGLQDGDRVLRINGVFVDKEEHMQVVDLVRKSGNSVTLLVLDGDSYEKAVKTRVDLKELG*,2,,FALSE,FALSE,143.666666666667,140,107,184,10,9,12,-1.28705847465685,0.143127327835863,-1.25848282730366,0.153300561008947,-1.3590064258832,0.148756906150941,-1.30196379781049,0.0855742964342013,0.0172212835945177,0.0203238240434535,0.0233828336350953,0.0213300318880357,0.0110081820679995,0.0195900134199922,0.0169386892347194,0.0118019079336054,missense,"K40Y,A47M",-1.30196379781049,-1.29468346039785
NHERF3_PDZ1 binding UHMK1,1,MTSTFNPRECKLSKQEGQNYGFFLRIEKDTEGHLVRVVEYCSPAEKIGLQDGDRVLRINGVFVDKEEHMQVVDLVRKSGNSVTLLVLDGDSYEKAVKTRVDLKELG*,2,,FALSE,FALSE,37.3333333333333,36,40,36,1,0,0,-1.56753920950356,0.427156343355959,,,,,-1.56753920950356,0.427156343355959,-0.0226064780831138,0.0606554352175661,,,,,-0.0196879228302822,0.0589109118930217,missense,"K40Y,A47I",-1.56753920950356,-1.57438055747726
NHERF3_PDZ1 binding UHMK1,1,MTSTFNPRECKLSKQEGQNYGFFLRIEKDTEGHLVRVVEYCSPAEKQGLQDGDRVLRINGVFVDKEEHMQVVDLVRKSGNSVTLLVLDGDSYEKAVKTRVDLKELG*,2,,FALSE,FALSE,58,47,65,62,5,14,3,-1.16875950110308,0.209352859105958,-0.973782163629814,0.13438815471112,-1.4546695094436,0.289221811218713,-1.08690997752888,0.105326626038115,0.0340195258266738,0.0297277307960561,0.0629956973763682,0.0186985853573959,-0.00158982860079185,0.0380880411520523,0.0465976580313271,0.014526034045923,missense,"K40Y,A47Q",-1.08690997752888,-1.0681943857311
NHERF3_PDZ1 binding UHMK1,1,MTSTFNPRECKLSKQEGQNYGFFLRIEKDTEGHLVRVVEYCSPAEKHGLQDGDRVLRINGVFVDKEEHMQVVDLVRKSGNSVTLLVLDGDSYEKAVKTRVDLKELG*,2,,FALSE,FALSE,26.6666666666667,31,10,39,3,3,0,-1.19687263143694,0.267213027949879,-0.873452297303352,0.304871227523809,,,-1.05636018190677,0.200951004327105,0.0300275117029188,0.0379437710763366,0.0769554587365428,0.0424193686052323,,,0.050810907690935,0.0277139906614081,missense,"K40Y,A47H",-1.05636018190677,-1.03602013775611
NHERF3_PDZ1 binding UHMK1,1,MTSTFNPRECKLSKQEGQNYGFFLRIEKDTEGHLVRVVEYCSPAEKPGLQDGDRVLRINGVFVDKEEHMQVVDLVRKSGNSVTLLVLDGDSYEKAVKTRVDLKELG*,2,,FALSE,FALSE,58,54,72,48,3,1,1,-1.09502688682703,0.278137543726295,-1.61031315268928,0.439372827160744,-1.52824510363297,0.49352998985441,-1.29526958776863,0.212180338684863,0.0444894249121148,0.0394950327379421,-0.0255703600796695,0.0611337385355564,-0.0112791056558764,0.0649936824755299,0.0178619156460873,0.02926267497163,missense,"K40Y,A47P",-1.29526958776863,-1.28763329297455
NHERF3_PDZ1 binding UHMK1,1,MTSTFNPRECKLSKQEGQNYGFFLRIEKDTEGHLVRVVEYCSPAEKLGLQDGDRVLRINGVFVDKEEHMQVVDLVRKSGNSVTLLVLDGDSYEKAVKTRVDLKELG*,2,,FALSE,FALSE,329,306,313,368,8,13,27,-1.58355326481689,0.151443834512614,-1.46892218277126,0.123578508806324,-1.32100494705205,0.100585918473613,-1.4226454636405,0.069350823098659,-0.024880445237615,0.0215047530869156,-0.00589741252368783,0.017194545904897,0.0160126521093871,0.0132463059614919,0.000294977644346855,0.00956446109912753,missense,"K40Y,A47L",-1.4226454636405,-1.42178224333176
NHERF3_PDZ1 binding UHMK1,1,MTSTFNPRECKLSKQEGQNYGFFLRIEKDTEGHLVRVVEYCSPAEKEGLQDGDRVLRINGVFVDKEEHMQVVDLVRKSGNSVTLLVLDGDSYEKAVKTRVDLKELG*,2,,FALSE,FALSE,2257,2125,2227,2419,126,155,133,-1.34235146172788,0.0430931891558763,-1.31582458268191,0.0371214375844885,-1.41372355764671,0.0477906307746043,-1.34940143811463,0.0242391363219862,0.00936977852514811,0.00611915562959206,0.0154043796576009,0.00516502641735705,0.00380240336981227,0.00629361770454154,0.0103963665188386,0.00334292032984636,missense,"K40Y,A47E",-1.34940143811463,-1.34464354593732
NHERF3_PDZ1 binding UHMK1,1,MTSTFNPRECKLSKQEGQNYGFFLRIEKDTEGHLVRVVEYCSPAEKDGLQDGDRVLRINGVFVDKEEHMQVVDLVRKSGNSVTLLVLDGDSYEKAVKTRVDLKELG*,2,,FALSE,FALSE,75.6666666666667,85,85,57,4,4,1,-1.41098568118235,0.219124524477964,-1.43432583245278,0.223427830133819,-1.77981278792766,0.479162851592414,-1.45685548767004,0.14871784610809,-0.000376157632843516,0.0311152897663453,-0.00108372331964329,0.0310874448864597,-0.0444084200446065,0.0631016531328801,-0.00442306937241754,0.0205102980800003,missense,"K40Y,A47D",-1.45685548767004,-1.45781134840244
NHERF3_PDZ1 binding UHMK1,1,MTSTFNPRECKLSKQEGQNYGFFLRIEKDTEGHLVRVVEYCSPAEKGGLQDGDRVLRINGVFVDKEEHMQVVDLVRKSGNSVTLLVLDGDSYEKAVKTRVDLKELG*,2,,FALSE,FALSE,329,338,251,398,1034,864,852,-0.172160349228641,0.0408955541881325,-0.13509895128886,0.0385613811819728,-0.241949992884823,0.0469302351540005,-0.176082354732575,0.0240808640325688,0.175534819312618,0.0058070954027192,0.179688940672123,0.0053653782141748,0.158114969104309,0.0061803109533442,0.172213692232579,0.00332109233866234,missense,"K40Y,A47G",-0.176082354732575,-0.108934488846161
NHERF3_PDZ1 binding UHMK1,1,MTSTFNPRECKLSKQEGQNYGFFLRIEKDTEGHLVRVVEYCSPAEKVGLQDGDRVLRINGVFVDKEEHMQVVDLVRKSGNSVTLLVLDGDSYEKAVKTRVDLKELG*,2,,FALSE,FALSE,273.666666666667,270,277,274,41,35,19,-1.05302071386292,0.0795511299982183,-1.12532668028753,0.0808697175751164,-1.31554818853493,0.121215327281545,-1.12933899024236,0.051367604104874,0.0504542261905988,0.0112961178901893,0.0419099991147852,0.0112521026883457,0.016731260578371,0.0159630228242629,0.0407460960247003,0.00708432040550577,missense,"K40Y,A47V",-1.12933899024236,-1.11287951532292
NHERF3_PDZ1 binding UHMK1,1,MTSTFNPRECKLSKQEGQNYGFFLRIEKDTEGHLVRVVEYCSPAEK*GLQDGDRVLRINGVFVDKEEHMQVVDLVRKSGNSVTLLVLDGDSYEKAVKTRVDLKELG*,2,,FALSE,TRUE,92.3333333333333,97,118,62,3,9,0,-1.5356381666358,0.247979415673102,-1.2881120619422,0.152408178685856,,,-1.35597632403109,0.129845138578461,-0.0180765871681475,0.0352126326030362,0.0192602621617842,0.0212058670233896,,,0.00948959659500259,0.0179074843146098,stop,"K40Y,A47*",-1.35597632403109,-1.35156804430386
NHERF3_PDZ1 binding UHMK1,1,MTSTFNPRECKLSKQEGQNYGFFLRIEKDTEGHLVRVVEYCSPAEKYGLQDGDRVLRINGVFVDKEEHMQVVDLVRKSGNSVTLLVLDGDSYEKAVKTRVDLKELG*,2,,FALSE,FALSE,76.6666666666667,85,29,116,13,5,10,-1.06095555141309,0.136592910830582,-1.04116022732924,0.218622236665362,-1.26958289441185,0.166979464450928,-1.12498874482109,0.0951798235310168,0.0493274934790937,0.0193959485395233,0.0536208050876247,0.0304188011368967,0.0227844970433152,0.0219897686372801,0.0413460565045377,0.0131266462157078,missense,"K40Y,A47Y",-1.12498874482109,-1.1082979503047
NHERF3_PDZ1 binding UHMK1,1,MTSTFNPRECKLSKQEGQNYGFFLRIEKDTEGHLVRVVEYCSPAEKWGLQDGDRVLRINGVFVDKEEHMQVVDLVRKSGNSVTLLVLDGDSYEKAVKTRVDLKELG*,2,,FALSE,FALSE,62,43,45,98,8,4,8,-1.00276543836447,0.178886520567663,-1.24175817349365,0.230639571463223,-1.28705610740301,0.185411919013006,-1.16403530794607,0.112411188151207,0.0575903852451234,0.0254015653246328,0.025709879255385,0.0320908767820251,0.0204834242000819,0.0244171653987326,0.0359609822202391,0.0155030955385981,missense,"K40Y,A47W",-1.16403530794607,-1.14942077220813
NHERF3_PDZ1 binding UHMK1,1,MTSTFNPRECKLSKQEGQNYGFFLRIEKDTEGHLVRVVEYCSPAEKCGLQDGDRVLRINGVFVDKEEHMQVVDLVRKSGNSVTLLVLDGDSYEKAVKTRVDLKELG*,2,,FALSE,FALSE,62,43,75,68,17,22,26,-0.778914657074664,0.144136375882517,-0.880256733903507,0.112333504176799,-0.792187598201969,0.136245086238069,-0.827168190655456,0.0742776771160281,0.0893767950084703,0.0204671070576875,0.0760086986679156,0.015629931230624,0.0856533782359848,0.0179423136503224,0.0824197305802656,0.0102439440740184,missense,"K40Y,A47C",-0.827168190655456,-0.794641110164016
NHERF3_PDZ1 binding UHMK1,1,MTSTFNPRECKLSKQEGQNYGFFLRIEKDTEGHLVRVVEYCSPAEKFGLQDGDRVLRINGVFVDKEEHMQVVDLVRKSGNSVTLLVLDGDSYEKAVKTRVDLKELG*,2,,FALSE,FALSE,81.3333333333333,68,78,98,10,14,8,-1.07260309149674,0.154595729931473,-1.02898633893414,0.131366911032853,-1.28705610740301,0.185411919013006,-1.10139591799712,0.0880872256717125,0.0476735636616469,0.0219523165876451,0.0553146633876839,0.0182782136146258,0.0204834242000819,0.0244171653987326,0.0445998415974016,0.012148476479776,missense,"K40Y,A47F",-1.10139591799712,-1.08345060042207
NHERF3_PDZ1 binding UHMK1,1,MTSTFNPRECKLSKQEGQNYGFFLRIEKDTEGHLVRVVEWCSPAEKKGLQDGDRVLRINGVFVDKEEHMQVVDLVRKSGNSVTLLVLDGDSYEKAVKTRVDLKELG*,2,,FALSE,FALSE,101,88,87,128,10,5,8,-1.14917168609603,0.149636049813786,-1.37380320406548,0.201487398199451,-1.3726462234883,0.181051918046742,-1.27292577958148,0.100100271002043,0.0368009604528802,0.0212480508995488,0.00733731300894286,0.0280346829805849,0.00921193727477534,0.0238429905274589,0.0209434433722726,0.0138052456370871,missense,"K40W,A47K",-1.27292577958148,-1.26410137694436
NHERF3_PDZ1 binding UHMK1,1,MTSTFNPRECKLSKQEGQNYGFFLRIEKDTEGHLVRVVEWCSPAEKNGLQDGDRVLRINGVFVDKEEHMQVVDLVRKSGNSVTLLVLDGDSYEKAVKTRVDLKELG*,2,,FALSE,FALSE,43.6666666666667,38,43,50,2,5,3,-1.37774894706254,0.311433303336981,-1.1604284127467,0.210428445349079,-1.3857291367312,0.293658638918752,-1.26951507149331,0.149923309555388,0.00434339904611997,0.0442229709308269,0.0370259917259561,0.0292787281397078,0.00748902939350349,0.0386723334476836,0.0214138283420857,0.0206765485689339,missense,"K40W,A47N",-1.26951507149331,-1.26050930814113
NHERF3_PDZ1 binding UHMK1,1,MTSTFNPRECKLSKQEGQNYGFFLRIEKDTEGHLVRVVEWCSPAEKTGLQDGDRVLRINGVFVDKEEHMQVVDLVRKSGNSVTLLVLDGDSYEKAVKTRVDLKELG*,2,,FALSE,FALSE,2181.66666666667,2022,2111,2412,90,137,172,-1.42709228825939,0.0489921143146153,-1.33475571627803,0.0392787712630182,-1.33005684953815,0.0437004948263108,-1.3574256434348,0.0250909349991749,-0.00266326697192287,0.00695679243022596,0.012770327436107,0.00546519489588914,0.0148205939000066,0.0057549817501519,0.00928971491461839,0.00346039543609953,missense,"K40W,A47T",-1.3574256434348,-1.35309442969991
NHERF3_PDZ1 binding UHMK1,1,MTSTFNPRECKLSKQEGQNYGFFLRIEKDTEGHLVRVVEWCSPAEKRGLQDGDRVLRINGVFVDKEEHMQVVDLVRKSGNSVTLLVLDGDSYEKAVKTRVDLKELG*,2,,FALSE,FALSE,209.333333333333,134,195,299,10,9,22,-1.11569662178801,0.1513621849035,-1.32992218658525,0.151873617594914,-1.21481964702331,0.117593333823734,-1.21898548259673,0.0792257894353718,0.0415543595914399,0.0214931589887519,0.0134428581939866,0.02113148891909,0.0299963487752627,0.0154860372356164,0.0283825745769896,0.0109263588699488,missense,"K40W,A47R",-1.21898548259673,-1.20729286298572
NHERF3_PDZ1 binding UHMK1,1,MTSTFNPRECKLSKQEGQNYGFFLRIEKDTEGHLVRVVEWCSPAEKSGLQDGDRVLRINGVFVDKEEHMQVVDLVRKSGNSVTLLVLDGDSYEKAVKTRVDLKELG*,2,,FALSE,FALSE,653.333333333333,581,667,712,926,1206,1041,-0.369681434847743,0.0329601068823603,-0.334893612124228,0.025543567297442,-0.371775676091965,0.037101481807368,-0.353391501845655,0.0177342989972216,0.147487179147085,0.00468027610701095,0.151889782869765,0.00355409726750332,0.141018035979692,0.00488594812378286,0.147760248649508,0.00244581109928459,missense,"K40W,A47S",-0.353391501845655,-0.295671858156805
NHERF3_PDZ1 binding UHMK1,1,MTSTFNPRECKLSKQEGQNYGFFLRIEKDTEGHLVRVVEWCSPAEKMGLQDGDRVLRINGVFVDKEEHMQVVDLVRKSGNSVTLLVLDGDSYEKAVKTRVDLKELG*,2,,FALSE,FALSE,72,96,20,100,12,0,20,-1.12086702127995,0.138334260438563,,,-0.999871661345084,0.133897154876284,-1.05839775916358,0.0962099921281966,0.0408201721298458,0.0196432170630531,,,0.0583031617696391,0.0176331111529276,0.0505298969179059,0.0132687210611534,missense,"K40W,A47M",-1.05839775916358,-1.0381660609806
NHERF3_PDZ1 binding UHMK1,1,MTSTFNPRECKLSKQEGQNYGFFLRIEKDTEGHLVRVVEWCSPAEKIGLQDGDRVLRINGVFVDKEEHMQVVDLVRKSGNSVTLLVLDGDSYEKAVKTRVDLKELG*,2,,FALSE,FALSE,78.6666666666667,78,62,96,9,9,0,-1.14463764070719,0.157903060649926,-1.09325490484658,0.160078520312353,,,-1.11929778948151,0.112415573233346,0.0374447867722912,0.0224219516223494,0.0463724223985556,0.0222731079415475,,,0.0421309198778941,0.0155037003035549,missense,"K40W,A47I",-1.11929778948151,-1.10230438456779
NHERF3_PDZ1 binding UHMK1,1,MTSTFNPRECKLSKQEGQNYGFFLRIEKDTEGHLVRVVEWCSPAEKQGLQDGDRVLRINGVFVDKEEHMQVVDLVRKSGNSVTLLVLDGDSYEKAVKTRVDLKELG*,2,,FALSE,FALSE,179,137,173,227,16,16,32,-1.14104661503688,0.119143445303305,-1.22974814129623,0.115771647620036,-1.11197034153492,0.100560927917853,-1.15638915723941,0.0640258132196682,0.0379547059817291,0.0169181557071484,0.0273809388266043,0.0161083098405731,0.0435407234660753,0.0132430149188414,0.037015494736809,0.00883006678966674,missense,"K40W,A47Q",-1.15638915723941,-1.14136804570439
NHERF3_PDZ1 binding UHMK1,1,MTSTFNPRECKLSKQEGQNYGFFLRIEKDTEGHLVRVVEWCSPAEKHGLQDGDRVLRINGVFVDKEEHMQVVDLVRKSGNSVTLLVLDGDSYEKAVKTRVDLKELG*,2,,FALSE,FALSE,199,169,213,215,12,59,6,-1.28882093801602,0.130786152247528,-0.897609040126341,0.0681693831903872,-1.63105152939321,0.199324888040686,-1.03592453358478,0.0578487526393934,0.0169710169561595,0.018571399227458,0.0735943223432106,0.00948499540816307,-0.0248178334528978,0.0262493845340758,0.053629273136045,0.00797816261625924,missense,"K40W,A47H",-1.03592453358478,-1.01449784592887
NHERF3_PDZ1 binding UHMK1,1,MTSTFNPRECKLSKQEGQNYGFFLRIEKDTEGHLVRVVEWCSPAEKPGLQDGDRVLRINGVFVDKEEHMQVVDLVRKSGNSVTLLVLDGDSYEKAVKTRVDLKELG*,2,,FALSE,FALSE,106.333333333333,99,90,130,3,1,3,-1.53264926221415,0.248113457304705,-1.66816175253959,0.437738926903685,-1.67748587223539,0.27988178163446,-1.60732818031858,0.170924173945566,-0.0176521680969139,0.0352316662744977,-0.0336193357087497,0.0609063998725042,-0.0309328396261484,0.0368580390658769,-0.0251753856538052,0.0235728653180827,missense,"K40W,A47P",-1.60732818031858,-1.61628526379699
NHERF3_PDZ1 binding UHMK1,1,MTSTFNPRECKLSKQEGQNYGFFLRIEKDTEGHLVRVVEWCSPAEKLGLQDGDRVLRINGVFVDKEEHMQVVDLVRKSGNSVTLLVLDGDSYEKAVKTRVDLKELG*,2,,FALSE,FALSE,1410,1264,1212,1754,38,78,69,-1.53702104731136,0.0713273766276563,-1.33795629071669,0.0516881908784401,-1.5026927350771,0.0621030010129522,-1.43654342919902,0.0347076244378805,-0.0182729537457128,0.0101283596499759,0.0123250038548539,0.00719182469011094,-0.00791407706073988,0.00817843456646684,-0.00162174871883386,0.00478667316330172,missense,"K40W,A47L",-1.43654342919902,-1.43641921818288
NHERF3_PDZ1 binding UHMK1,1,MTSTFNPRECKLSKQEGQNYGFFLRIEKDTEGHLVRVVEWCSPAEKEGLQDGDRVLRINGVFVDKEEHMQVVDLVRKSGNSVTLLVLDGDSYEKAVKTRVDLKELG*,2,,FALSE,FALSE,60.6666666666667,69,42,71,8,0,11,-1.14320643695223,0.167464058684592,,,-1.0817069233174,0.17191606953567,-1.11326329599556,0.119958025924523,0.0376480151405282,0.023779596208289,,,0.0475261570459757,0.0226398773439049,0.0429631620290396,0.0165439113945486,missense,"K40W,A47E",-1.11326329599556,-1.095949013415
NHERF3_PDZ1 binding UHMK1,1,MTSTFNPRECKLSKQEGQNYGFFLRIEKDTEGHLVRVVEWCSPAEKDGLQDGDRVLRINGVFVDKEEHMQVVDLVRKSGNSVTLLVLDGDSYEKAVKTRVDLKELG*,2,,FALSE,FALSE,512.666666666667,543,420,575,18,23,16,-1.51503970089369,0.102729281055527,-1.38842476409044,0.0939366610508161,-1.63198182574978,0.122997044880967,-1.49089999508664,0.0603918807097483,-0.0151516419488271,0.014587373801021,0.00530288900206002,0.0130702194596181,-0.0249403455337237,0.0161976598074218,-0.00911828930314215,0.0083288960093497,missense,"K40W,A47D",-1.49089999508664,-1.49366613569324
NHERF3_PDZ1 binding UHMK1,1,MTSTFNPRECKLSKQEGQNYGFFLRIEKDTEGHLVRVVEWCSPAEKAGLQDGDRVLRINGVFVDKEEHMQVVDLVRKSGNSVTLLVLDGDSYEKAVKTRVDLKELG*,1,,FALSE,FALSE,75.3333333333333,88,74,64,505,320,197,0.0155532250196891,0.0759241326971812,-0.0655535064046077,0.0696729185006443,-0.12373793835517,0.109157325260851,-0.04572860930008,0.0464536691427492,0.202189810440279,0.0107810907736565,0.189365399435781,0.00969419526954323,0.173682486569959,0.0143750869931425,0.190191320638532,0.00640661915137611,missense,K40W,-0.04572860930008,0.0283506760659985
NHERF3_PDZ1 binding UHMK1,1,MTSTFNPRECKLSKQEGQNYGFFLRIEKDTEGHLVRVVEWCSPAEKGGLQDGDRVLRINGVFVDKEEHMQVVDLVRKSGNSVTLLVLDGDSYEKAVKTRVDLKELG*,2,,FALSE,FALSE,198.333333333333,223,200,172,596,660,670,-0.212484944373133,0.0503231727974515,-0.148778809119318,0.0432612481683585,-0.0490003435698081,0.0663080038213843,-0.150907847859226,0.0294036241407885,0.169808799070837,0.00714580034929878,0.177785543829822,0.00601931132459103,0.1835247891743,0.00873219750480534,0.175685613414211,0.00405517637285803,missense,"K40W,A47G",-0.150907847859226,-0.0824213547875789
NHERF3_PDZ1 binding UHMK1,1,MTSTFNPRECKLSKQEGQNYGFFLRIEKDTEGHLVRVVEWCSPAEKVGLQDGDRVLRINGVFVDKEEHMQVVDLVRKSGNSVTLLVLDGDSYEKAVKTRVDLKELG*,2,,FALSE,FALSE,305,261,373,281,30,31,43,-1.12857983433735,0.0884995394203674,-1.25715612562875,0.0827969854954459,-1.0728762499391,0.0893224654362644,-1.15809678619951,0.0500697062831879,0.0397249664984068,0.0125667759910176,0.0235674291045806,0.011520260129694,0.0486890812722498,0.0117630054420982,0.0367799885087519,0.006905321906692,missense,"K40W,A47V",-1.15809678619951,-1.14316647598821
NHERF3_PDZ1 binding UHMK1,1,MTSTFNPRECKLSKQEGQNYGFFLRIEKDTEGHLVRVVEWCSPAEKYGLQDGDRVLRINGVFVDKEEHMQVVDLVRKSGNSVTLLVLDGDSYEKAVKTRVDLKELG*,2,,FALSE,FALSE,269.666666666667,253,271,285,33,25,18,-1.10822791364949,0.0849875904645811,-1.23051725186905,0.0926896103395649,-1.36929030937106,0.121655673204028,-1.2070866240753,0.0556922224746485,0.0426149027618765,0.0120680855333235,0.0272739258258972,0.0128967065170566,0.00965388248790233,0.0160210126195207,0.0300235957555039,0.00768074655184635,missense,"K40W,A47Y",-1.2070866240753,-1.19476129552703
NHERF3_PDZ1 binding UHMK1,1,MTSTFNPRECKLSKQEGQNYGFFLRIEKDTEGHLVRVVEWCSPAEKWGLQDGDRVLRINGVFVDKEEHMQVVDLVRKSGNSVTLLVLDGDSYEKAVKTRVDLKELG*,2,,FALSE,FALSE,61.6666666666667,75,39,71,3,1,4,-1.45924961096556,0.250717036139856,-1.61817813218066,0.439132313691656,-1.40591173299089,0.253294329886426,-1.45905352416732,0.16511263139542,-0.00722954916464461,0.0356013698030199,-0.0266646826460435,0.0611002738180668,0.00483115392534547,0.0333566988590641,-0.00472620974816704,0.0227713712598547,missense,"K40W,A47W",-1.45905352416732,-1.46012626311403
NHERF3_PDZ1 binding UHMK1,1,MTSTFNPRECKLSKQEGQNYGFFLRIEKDTEGHLVRVVEWCSPAEKCGLQDGDRVLRINGVFVDKEEHMQVVDLVRKSGNSVTLLVLDGDSYEKAVKTRVDLKELG*,2,,FALSE,FALSE,90.3333333333333,105,93,73,12,25,20,-1.147479520809,0.136869564945941,-0.906683178173068,0.103937138223762,-0.899010999838101,0.142826649598133,-0.970682148695469,0.0716171147632451,0.0370412448909808,0.0194352329280917,0.0723317590973929,0.0144616722735583,0.0715856490409609,0.0188090493057235,0.0626271223958925,0.00987701482951908,missense,"K40W,A47C",-0.970682148695469,-0.945786267760756
NHERF3_PDZ1 binding UHMK1,1,MTSTFNPRECKLSKQEGQNYGFFLRIEKDTEGHLVRVVEWCSPAEKFGLQDGDRVLRINGVFVDKEEHMQVVDLVRKSGNSVTLLVLDGDSYEKAVKTRVDLKELG*,2,,FALSE,FALSE,180.666666666667,151,173,218,10,29,36,-1.30952083556143,0.142304317260567,-1.04967993648224,0.0907002374305812,-1.06125714332418,0.097359042532943,-1.10051482878243,0.0601452090694016,0.0140316686025531,0.0202069580167407,0.0524353843252066,0.0126199078719209,0.0502192183287679,0.0128213539735942,0.0447213562837787,0.00829487649519054,missense,"K40W,A47F",-1.10051482878243,-1.08252266024099
NHERF3_PDZ1 binding UHMK1,1,MTSTFNPRECKLSKQEGQNYGFFLRIEKDTEGHLVRVVECCSPAEKKGLQDGDRVLRINGVFVDKEEHMQVVDLVRKSGNSVTLLVLDGDSYEKAVKTRVDLKELG*,2,,FALSE,FALSE,61.3333333333333,79,33,72,15,6,7,-0.996718769560501,0.131610348432455,-1.02507938555403,0.200818588222976,-1.23104462773403,0.20180026167691,-1.05701983395028,0.0966352810251033,0.0584490013785975,0.0186884336086138,0.0558582715756415,0.0279416256686523,0.0278596574572833,0.0265753700900265,0.050719932327887,0.0133273744257223,missense,"K40C,A47K",-1.05701983395028,-1.03671486608384
NHERF3_PDZ1 binding UHMK1,1,MTSTFNPRECKLSKQEGQNYGFFLRIEKDTEGHLVRVVECCSPAEKNGLQDGDRVLRINGVFVDKEEHMQVVDLVRKSGNSVTLLVLDGDSYEKAVKTRVDLKELG*,2,,FALSE,FALSE,227.333333333333,266,151,265,56,49,40,-0.966055282141673,0.0708841669706419,-0.849679682834123,0.0767449395959528,-1.09006065959393,0.0912746966689204,-0.956084340972953,0.0452289512139675,0.0628031616377312,0.0100654246729892,0.0802631480323508,0.0106781866814663,0.0464260413606015,0.0120200976137238,0.0646403669091686,0.00623771319663967,missense,"K40C,A47N",-0.956084340972953,-0.930412237395212
NHERF3_PDZ1 binding UHMK1,1,MTSTFNPRECKLSKQEGQNYGFFLRIEKDTEGHLVRVVECCSPAEKTGLQDGDRVLRINGVFVDKEEHMQVVDLVRKSGNSVTLLVLDGDSYEKAVKTRVDLKELG*,2,,FALSE,FALSE,228,198,230,256,14,17,16,-1.28316110036464,0.121512208979905,-1.29351954122456,0.110918915951211,-1.37256571671585,0.128131118153471,-1.31311377946338,0.0690200337650878,0.0177747037592344,0.0172545159039862,0.0185078728373908,0.0154331073458211,0.00922253932878039,0.0168737733870194,0.0154009487868035,0.0095188405632552,missense,"K40C,A47T",-1.31311377946338,-1.30642633027018
NHERF3_PDZ1 binding UHMK1,1,MTSTFNPRECKLSKQEGQNYGFFLRIEKDTEGHLVRVVECCSPAEKRGLQDGDRVLRINGVFVDKEEHMQVVDLVRKSGNSVTLLVLDGDSYEKAVKTRVDLKELG*,2,,FALSE,FALSE,190,154,215,201,29,11,14,-0.923560975522539,0.108740975155616,-1.23886557194916,0.139235155238558,-1.32624229899578,0.139040885147065,-1.12099466595861,0.0729560438625295,0.0688372770204083,0.015441023589225,0.0261123519063488,0.0193729904289177,0.0153229376112999,0.0183104964766797,0.0418968965695884,0.0100616721228633,missense,"K40C,A47R",-1.12099466595861,-1.10409149061696
NHERF3_PDZ1 binding UHMK1,1,MTSTFNPRECKLSKQEGQNYGFFLRIEKDTEGHLVRVVECCSPAEKSGLQDGDRVLRINGVFVDKEEHMQVVDLVRKSGNSVTLLVLDGDSYEKAVKTRVDLKELG*,2,,FALSE,FALSE,200,201,171,228,528,440,587,-0.217035521013849,0.0517398022080168,-0.225235330841251,0.0476996116563663,-0.205283235004087,0.0590526530448961,-0.217248105408454,0.0301535361831086,0.169162625343286,0.00734695918675103,0.167147487219697,0.00663685919334524,0.162943667801648,0.00777672980413982,0.166536351959404,0.0041585998685869,missense,"K40C,A47S",-0.217248105408454,-0.152289183807324
NHERF3_PDZ1 binding UHMK1,1,MTSTFNPRECKLSKQEGQNYGFFLRIEKDTEGHLVRVVECCSPAEKMGLQDGDRVLRINGVFVDKEEHMQVVDLVRKSGNSVTLLVLDGDSYEKAVKTRVDLKELG*,2,,FALSE,FALSE,30.6666666666667,32,27,33,4,5,5,-1.12086702127995,0.23835351767944,-1.01952354736608,0.22044390871665,-1.08884898756538,0.253215713273092,-1.07280082575013,0.136365867982136,0.0408201721298458,0.0338457723392311,0.0566313033566984,0.0306722661124178,0.046585608213087,0.0333463457228629,0.0485435099664591,0.0188067852880195,missense,"K40C,A47M",-1.07280082575013,-1.05333499506082
NHERF3_PDZ1 binding UHMK1,1,MTSTFNPRECKLSKQEGQNYGFFLRIEKDTEGHLVRVVECCSPAEKIGLQDGDRVLRINGVFVDKEEHMQVVDLVRKSGNSVTLLVLDGDSYEKAVKTRVDLKELG*,2,,FALSE,FALSE,1383,1184,1262,1703,90,95,107,-1.26858276368796,0.050639507859842,-1.29208341748429,0.0473114349972225,-1.37095697692544,0.0528908320414042,-1.30801946429555,0.0289377262534816,0.0198448014403899,0.00719071936123039,0.0187076931444631,0.00658284882010698,0.00943439661257892,0.00696527063042245,0.0161035270270083,0.00399092245314645,missense,"K40C,A47I",-1.30801946429555,-1.30106113040109
NHERF3_PDZ1 binding UHMK1,1,MTSTFNPRECKLSKQEGQNYGFFLRIEKDTEGHLVRVVECCSPAEKQGLQDGDRVLRINGVFVDKEEHMQVVDLVRKSGNSVTLLVLDGDSYEKAVKTRVDLKELG*,2,,FALSE,FALSE,161,172,157,154,31,11,18,-1.01219398278633,0.0916234257822581,-1.31381560090506,0.137246043901226,-1.17201891828518,0.129592294500105,-1.12235119227536,0.0656881077742811,0.0562515488348219,0.0130103622558546,0.0156839066539844,0.0190962281785064,0.035632839020056,0.0170661978261947,0.0417098123706313,0.0090593207608888,missense,"K40C,A47Q",-1.12235119227536,-1.10552014875398
NHERF3_PDZ1 binding UHMK1,1,MTSTFNPRECKLSKQEGQNYGFFLRIEKDTEGHLVRVVECCSPAEKHGLQDGDRVLRINGVFVDKEEHMQVVDLVRKSGNSVTLLVLDGDSYEKAVKTRVDLKELG*,2,,FALSE,FALSE,371.333333333333,411,347,356,57,102,61,-1.09001152171472,0.0661260077827745,-0.8796227955701,0.052527908518066,-1.04942500600312,0.0762540337277531,-0.980942576710088,0.0362000758864179,0.0452015977696494,0.00938977459576661,0.0760969039867848,0.00730866186221445,0.0517774097089483,0.0100420046551618,0.0612120639982927,0.00499250336378205,missense,"K40C,A47H",-0.980942576710088,-0.956592282941853
NHERF3_PDZ1 binding UHMK1,1,MTSTFNPRECKLSKQEGQNYGFFLRIEKDTEGHLVRVVECCSPAEKPGLQDGDRVLRINGVFVDKEEHMQVVDLVRKSGNSVTLLVLDGDSYEKAVKTRVDLKELG*,2,,FALSE,FALSE,1030,951,988,1151,45,45,48,-1.40493940698313,0.0672990473746164,-1.43487944180153,0.0669184318413366,-1.49015955491098,0.0741728700996437,-1.44037179204626,0.03997230429329,0.000482402467462978,0.00955634411551578,-0.00116075177266733,0.00931093973615497,-0.00626356432823952,0.0097679331887756,-0.0021497341974438,0.0055127471077276,missense,"K40C,A47P",-1.44037179204626,-1.44045115008544
NHERF3_PDZ1 binding UHMK1,1,MTSTFNPRECKLSKQEGQNYGFFLRIEKDTEGHLVRVVECCSPAEKLGLQDGDRVLRINGVFVDKEEHMQVVDLVRKSGNSVTLLVLDGDSYEKAVKTRVDLKELG*,2,,FALSE,FALSE,134,181,97,124,27,10,4,-0.843038780961999,0.121810524788983,-1.19548599061464,0.14754282216712,-1.53156521095489,0.250067643343113,-1.05337018952375,0.0879347676462603,0.0802712843381295,0.0172968762142411,0.0321481279469911,0.0205289079241646,-0.0117163354200275,0.0329317718131798,0.0512232700041189,0.0121274503579718,missense,"K40C,A47L",-1.05337018952375,-1.03287115576079
NHERF3_PDZ1 binding UHMK1,1,MTSTFNPRECKLSKQEGQNYGFFLRIEKDTEGHLVRVVECCSPAEKEGLQDGDRVLRINGVFVDKEEHMQVVDLVRKSGNSVTLLVLDGDSYEKAVKTRVDLKELG*,2,,FALSE,FALSE,40,24,38,58,2,15,19,-1.24127969916154,0.322367830795216,-0.790357023181659,0.143538459261357,-0.841732581351402,0.152770063086022,-0.855109597991329,0.0995007960078457,0.0237217876712689,0.0457756542333079,0.0885172223406391,0.0199717463070835,0.0791287273145289,0.0201185118961233,0.0785662146221543,0.0137225695417545,missense,"K40C,A47E",-0.855109597991329,-0.824068271625744
NHERF3_PDZ1 binding UHMK1,1,MTSTFNPRECKLSKQEGQNYGFFLRIEKDTEGHLVRVVECCSPAEKDGLQDGDRVLRINGVFVDKEEHMQVVDLVRKSGNSVTLLVLDGDSYEKAVKTRVDLKELG*,2,,FALSE,FALSE,65,82,54,59,2,4,4,-1.60616163379133,0.301024546662196,-1.29696234879798,0.228111489983431,-1.34657601412759,0.257044446891228,-1.38868388806618,0.14843178945787,-0.0280907931138293,0.0427449461373223,0.0180288452667008,0.0317391229578733,0.0126451610789864,0.0338505572240402,0.00497876009900611,0.020470846814955,missense,"K40C,A47D",-1.38868388806618,-1.38601479769429
NHERF3_PDZ1 binding UHMK1,1,MTSTFNPRECKLSKQEGQNYGFFLRIEKDTEGHLVRVVECCSPAEKAGLQDGDRVLRINGVFVDKEEHMQVVDLVRKSGNSVTLLVLDGDSYEKAVKTRVDLKELG*,1,,FALSE,FALSE,56,62,56,50,377,396,127,0.0327448204507324,0.0896097315249806,0.0833580059225123,0.0781258466995729,-0.185321594175079,0.124284942843747,0.016248467207164,0.0532163772105215,0.204630986181138,0.012724421280214,0.210084745050229,0.0108703242206949,0.165572445327638,0.0163672649640983,0.198738837608127,0.00733929241102795,missense,K40C,0.016248467207164,0.0936233166091637
NHERF3_PDZ1 binding UHMK1,1,MTSTFNPRECKLSKQEGQNYGFFLRIEKDTEGHLVRVVECCSPAEKGGLQDGDRVLRINGVFVDKEEHMQVVDLVRKSGNSVTLLVLDGDSYEKAVKTRVDLKELG*,2,,FALSE,FALSE,207.666666666667,181,214,228,828,1195,1169,-0.0545269107464781,0.053426486527868,0.0107976236749479,0.040536460090372,0.02234190616117,0.0577731208657022,-0.00463883450663673,0.0281884908584907,0.192238556757361,0.0075864653373362,0.1999887919959,0.00564018801147935,0.192919953848027,0.00760822634967643,0.195858182761058,0.00388759227667133,missense,"K40C,A47G",-0.00463883450663673,0.0716253552093193
NHERF3_PDZ1 binding UHMK1,1,MTSTFNPRECKLSKQEGQNYGFFLRIEKDTEGHLVRVVECCSPAEKVGLQDGDRVLRINGVFVDKEEHMQVVDLVRKSGNSVTLLVLDGDSYEKAVKTRVDLKELG*,2,,FALSE,FALSE,188.666666666667,200,191,175,100,58,59,-0.710568970656484,0.064717873571313,-0.866914025749622,0.0701152249186831,-0.83249705028776,0.0877353716986501,-0.79384837336798,0.0418092395835722,0.0990817599924117,0.00918982206136221,0.0778651849620428,0.00975573718392996,0.0803449678384742,0.0115539987584884,0.0870150054744473,0.00576608651078737,missense,"K40C,A47V",-0.79384837336798,-0.759549547616447
NHERF3_PDZ1 binding UHMK1,1,MTSTFNPRECKLSKQEGQNYGFFLRIEKDTEGHLVRVVECCSPAEK*GLQDGDRVLRINGVFVDKEEHMQVVDLVRKSGNSVTLLVLDGDSYEKAVKTRVDLKELG*,2,,FALSE,TRUE,80.3333333333333,40,61,140,1,3,2,-1.59882856481341,0.425685898880397,-1.42097444487829,0.258391772122195,-1.84565488414361,0.337485341023693,-1.58186188773609,0.184817842046213,-0.0270495104611078,0.0604466347373303,0.000773970617280823,0.0359522802962921,-0.0530792614989327,0.0444439356179964,-0.0216632230887297,0.0254889990009344,stop,"K40C,A47*",-1.58186188773609,-1.58946482863965
NHERF3_PDZ1 binding UHMK1,1,MTSTFNPRECKLSKQEGQNYGFFLRIEKDTEGHLVRVVECCSPAEKYGLQDGDRVLRINGVFVDKEEHMQVVDLVRKSGNSVTLLVLDGDSYEKAVKTRVDLKELG*,2,,FALSE,FALSE,1153.66666666667,1240,976,1245,450,316,335,-0.804345242482336,0.0322393270337573,-0.85036422878356,0.030836707069204,-0.904790374647946,0.0394749922655306,-0.84684378324772,0.0194056440278412,0.0857656974566438,0.00457792666027304,0.0801679012385085,0.00429057754765653,0.0708245547629638,0.00519851916959849,0.0797061875890991,0.00267631325937921,missense,"K40C,A47Y",-0.84684378324772,-0.815362931119841
NHERF3_PDZ1 binding UHMK1,1,MTSTFNPRECKLSKQEGQNYGFFLRIEKDTEGHLVRVVECCSPAEKWGLQDGDRVLRINGVFVDKEEHMQVVDLVRKSGNSVTLLVLDGDSYEKAVKTRVDLKELG*,2,,FALSE,FALSE,106.666666666667,85,108,127,7,18,14,-1.24479422780545,0.172747208726782,-1.05142509800445,0.114932023598348,-1.19078307592685,0.145495373724239,-1.13491969359116,0.0799480292700442,0.0232227309024846,0.0245297940459497,0.052192564920806,0.0159914856943424,0.033161759797406,0.0191604974690218,0.0399764379629722,0.0110259659761707,missense,"K40C,A47W",-1.13491969359116,-1.11875696653864
NHERF3_PDZ1 binding UHMK1,1,MTSTFNPRECKLSKQEGQNYGFFLRIEKDTEGHLVRVVECCSPAEKCGLQDGDRVLRINGVFVDKEEHMQVVDLVRKSGNSVTLLVLDGDSYEKAVKTRVDLKELG*,2,,FALSE,FALSE,553.333333333333,453,626,581,415,565,512,-0.529345504610745,0.0412757198770508,-0.539950660832812,0.0295398844419701,-0.524585857892961,0.0441259196140931,-0.533667240978977,0.0210980686264388,0.124815167386716,0.00586107824922209,0.123358423564659,0.00411013940829178,0.120894240791619,0.00581100655946998,0.12289766999483,0.00290972259056286,missense,"K40C,A47C",-0.533667240978977,-0.485533564810997
NHERF3_PDZ1 binding UHMK1,1,MTSTFNPRECKLSKQEGQNYGFFLRIEKDTEGHLVRVVECCSPAEKFGLQDGDRVLRINGVFVDKEEHMQVVDLVRKSGNSVTLLVLDGDSYEKAVKTRVDLKELG*,2,,FALSE,FALSE,665.333333333333,590,615,791,155,140,200,-0.900291176685302,0.0464530415366537,-0.957023002476229,0.0432928596802824,-0.924731171571573,0.048005449619978,-0.92885665593424,0.0264361010256195,0.072141546751741,0.00659624864621853,0.0653275443015848,0.00602370970743404,0.0681985222012028,0.00632190751086132,0.0683954504501612,0.00364591289006679,missense,"K40C,A47F",-0.92885665593424,-0.901736749642144
NHERF3_PDZ1 binding UHMK1,1,MTSTFNPRECKLSKQEGQNYGFFLRIEKDTEGHLVRVVEFCSPAEKKGLQDGDRVLRINGVFVDKEEHMQVVDLVRKSGNSVTLLVLDGDSYEKAVKTRVDLKELG*,2,,FALSE,FALSE,90.3333333333333,87,56,128,1,5,11,-1.82958603424067,0.41846286823251,-1.24040946442229,0.20637251892576,-1.2705859840251,0.159263597901986,-1.30678377901621,0.120723011259714,-0.0598166575619785,0.0594209773302663,0.0258975368041288,0.0287143920448132,0.0226523987125993,0.0209736549444659,0.0162739455347777,0.0166494137109296,missense,"K40F,A47K",-1.30678377901621,-1.299759738893
NHERF3_PDZ1 binding UHMK1,1,MTSTFNPRECKLSKQEGQNYGFFLRIEKDTEGHLVRVVEFCSPAEKNGLQDGDRVLRINGVFVDKEEHMQVVDLVRKSGNSVTLLVLDGDSYEKAVKTRVDLKELG*,2,,FALSE,FALSE,416,368,414,466,31,29,21,-1.23806913595294,0.0836473334653588,-1.31388209584019,0.0846927870185577,-1.47746929790501,0.110287720039414,-1.32105231538703,0.0523747493992704,0.024177681892998,0.0118777714414092,0.0156746546390058,0.0117840393792624,-0.00459236591814458,0.0145239503263143,0.0143061122061653,0.00722322001129301,missense,"K40F,A47N",-1.32105231538703,-1.31478698925871
NHERF3_PDZ1 binding UHMK1,1,MTSTFNPRECKLSKQEGQNYGFFLRIEKDTEGHLVRVVEFCSPAEKTGLQDGDRVLRINGVFVDKEEHMQVVDLVRKSGNSVTLLVLDGDSYEKAVKTRVDLKELG*,2,,FALSE,FALSE,63.3333333333333,43,46,101,5,9,1,-1.07116809610341,0.226698996174346,-0.985390790459953,0.16883778032068,-1.54034038321352,0.492564880135459,-1.0528369474114,0.130565795907653,0.0478773304357369,0.0321908511724515,0.0613804888028737,0.0234918594846831,-0.0128719506230954,0.0648665857723569,0.0512968116466263,0.0180068731709042,missense,"K40F,A47T",-1.0528369474114,-1.03230955907564
NHERF3_PDZ1 binding UHMK1,1,MTSTFNPRECKLSKQEGQNYGFFLRIEKDTEGHLVRVVEFCSPAEKRGLQDGDRVLRINGVFVDKEEHMQVVDLVRKSGNSVTLLVLDGDSYEKAVKTRVDLKELG*,2,,FALSE,FALSE,204.333333333333,211,231,171,11,20,5,-1.37613735918017,0.133252188585874,-1.23703467186897,0.103577456156054,-1.5104024390313,0.221652901796189,-1.31590151305118,0.0767226359968411,0.00457224163716985,0.0189215719679342,0.0263671008572799,0.0144116265990788,-0.00892937919248468,0.0291897931539501,0.0150164808271755,0.0105811385449655,missense,"K40F,A47R",-1.31590151305118,-1.30936229857751
NHERF3_PDZ1 binding UHMK1,1,MTSTFNPRECKLSKQEGQNYGFFLRIEKDTEGHLVRVVEFCSPAEKSGLQDGDRVLRINGVFVDKEEHMQVVDLVRKSGNSVTLLVLDGDSYEKAVKTRVDLKELG*,2,,FALSE,FALSE,442.666666666667,305,494,529,329,699,549,-0.480989630714379,0.0459013563926273,-0.408493336245414,0.0304796022905719,-0.47450847377002,0.0424538251238385,-0.442225612076295,0.0217912998295207,0.131681614817804,0.00651791034448319,0.14164921719849,0.00424089047367936,0.127489004371947,0.00559080600306459,0.135508766206858,0.00300532899548102,missense,"K40F,A47S",-0.442225612076295,-0.389229626154764
NHERF3_PDZ1 binding UHMK1,1,MTSTFNPRECKLSKQEGQNYGFFLRIEKDTEGHLVRVVEFCSPAEKMGLQDGDRVLRINGVFVDKEEHMQVVDLVRKSGNSVTLLVLDGDSYEKAVKTRVDLKELG*,2,,FALSE,FALSE,62.6666666666667,65,60,63,5,5,10,-1.26505031858878,0.202900524276288,-1.26129944934392,0.205467361271188,-1.07393993337138,0.18090693908337,-1.18956209552723,0.112842751316062,0.0203464023137142,0.0288115108139571,0.0229909326691768,0.0285884496378928,0.0485490032533386,0.0238238980368207,0.0324404765377269,0.0155626142136136,missense,"K40F,A47M",-1.18956209552723,-1.17630491912029
NHERF3_PDZ1 binding UHMK1,1,MTSTFNPRECKLSKQEGQNYGFFLRIEKDTEGHLVRVVEFCSPAEKIGLQDGDRVLRINGVFVDKEEHMQVVDLVRKSGNSVTLLVLDGDSYEKAVKTRVDLKELG*,2,,FALSE,FALSE,92.3333333333333,79,99,99,6,6,9,-1.26883348063352,0.185158433903668,-1.35772236229027,0.184396695739937,-1.25256189274121,0.176883669311477,-1.29196316055056,0.105094649350974,0.0198092000834495,0.0262921657779783,0.00957477949695967,0.0256567058482697,0.0250260175197577,0.0232940677864949,0.0183179188064153,0.0144940411740157,missense,"K40F,A47I",-1.29196316055056,-1.28415105006395
NHERF3_PDZ1 binding UHMK1,1,MTSTFNPRECKLSKQEGQNYGFFLRIEKDTEGHLVRVVEFCSPAEKQGLQDGDRVLRINGVFVDKEEHMQVVDLVRKSGNSVTLLVLDGDSYEKAVKTRVDLKELG*,2,,FALSE,FALSE,440.333333333333,425,386,510,26,20,16,-1.33307026248611,0.0887952545290179,-1.40518226158733,0.10047259103063,-1.59353644035643,0.123597560441261,-1.41611012303119,0.0585856488497488,0.0106876921839457,0.0126087670064727,0.0029712735557762,0.0139796198817031,-0.0198774167912538,0.0162767425753381,0.00119629371003119,0.00807979104434598,missense,"K40F,A47Q",-1.41611012303119,-1.41489939305132
NHERF3_PDZ1 binding UHMK1,1,MTSTFNPRECKLSKQEGQNYGFFLRIEKDTEGHLVRVVEFCSPAEKHGLQDGDRVLRINGVFVDKEEHMQVVDLVRKSGNSVTLLVLDGDSYEKAVKTRVDLKELG*,2,,FALSE,FALSE,226.666666666667,151,291,238,5,20,9,-1.51536766802186,0.19290640357993,-1.31964131786573,0.101782004568235,-1.53367721452149,0.165367989319647,-1.40144730128329,0.0790645732103377,-0.0151982126932525,0.0273923635862889,0.0148733243069669,0.0141618099032394,-0.0119944682427874,0.0217775511324622,0.00321850457855657,0.0109041248683322,missense,"K40F,A47H",-1.40144730128329,-1.39945689160989
NHERF3_PDZ1 binding UHMK1,1,MTSTFNPRECKLSKQEGQNYGFFLRIEKDTEGHLVRVVEFCSPAEKPGLQDGDRVLRINGVFVDKEEHMQVVDLVRKSGNSVTLLVLDGDSYEKAVKTRVDLKELG*,2,,FALSE,FALSE,73.6666666666667,68,81,72,2,2,3,-1.55045477055247,0.302663909939553,-1.34840517528662,0.319706433301593,-1.44945822600804,0.289527036734759,-1.45294763685126,0.175063342521737,-0.0201805183703667,0.0429777327846809,0.0108711602446001,0.0444835189920483,-0.000903547102476643,0.0381282367443792,-0.0038841213763097,0.0241437153103489,missense,"K40F,A47P",-1.45294763685126,-1.4536957018414
NHERF3_PDZ1 binding UHMK1,1,MTSTFNPRECKLSKQEGQNYGFFLRIEKDTEGHLVRVVEFCSPAEKLGLQDGDRVLRINGVFVDKEEHMQVVDLVRKSGNSVTLLVLDGDSYEKAVKTRVDLKELG*,2,,FALSE,FALSE,223.666666666667,169,217,285,11,10,5,-1.3070955037046,0.13569449984195,-1.4405015363374,0.14122550525059,-1.75709075452199,0.215438903856608,-1.43713459258509,0.0890893789571577,0.0143760613796028,0.0192683757892474,-0.00194300237200326,0.0196499250268446,-0.041416122403683,0.0283714627235991,-0.00170327852564264,0.0122866876167998,missense,"K40F,A47L",-1.43713459258509,-1.43704181604286
NHERF3_PDZ1 binding UHMK1,1,MTSTFNPRECKLSKQEGQNYGFFLRIEKDTEGHLVRVVEFCSPAEKEGLQDGDRVLRINGVFVDKEEHMQVVDLVRKSGNSVTLLVLDGDSYEKAVKTRVDLKELG*,2,,FALSE,FALSE,661.666666666667,573,674,738,47,43,25,-1.24598123594833,0.0685219249187212,-1.34218030758332,0.069330906179288,-1.56893778995094,0.0998890064426515,-1.34647310999388,0.0438005785319072,0.0230541778735223,0.00972999053516792,0.0117372798839312,0.00964660813957698,-0.0166379847270492,0.0131545286020917,0.0108002244565668,0.00604072036595348,missense,"K40F,A47E",-1.34647310999388,-1.34155950713475
NHERF3_PDZ1 binding UHMK1,1,MTSTFNPRECKLSKQEGQNYGFFLRIEKDTEGHLVRVVEFCSPAEKDGLQDGDRVLRINGVFVDKEEHMQVVDLVRKSGNSVTLLVLDGDSYEKAVKTRVDLKELG*,2,,FALSE,FALSE,87.3333333333333,64,82,116,1,2,6,-1.73840751866126,0.420685204848455,-1.63332052166544,0.310234508275975,-1.43329579958767,0.205869854784553,-1.5292281371433,0.158839681022023,-0.0468694717575709,0.059736545146914,-0.0287715741567192,0.0431656082061528,0.00122490634998582,0.0271113007278399,-0.0144042831432047,0.0219062425253657,missense,"K40F,A47D",-1.5292281371433,-1.53403233526478
NHERF3_PDZ1 binding UHMK1,1,MTSTFNPRECKLSKQEGQNYGFFLRIEKDTEGHLVRVVEFCSPAEKAGLQDGDRVLRINGVFVDKEEHMQVVDLVRKSGNSVTLLVLDGDSYEKAVKTRVDLKELG*,1,,FALSE,FALSE,68.6666666666667,58,44,104,294,121,200,-0.0212967769610959,0.0930543168734771,-0.202610505642925,0.0932150691462411,-0.274493096026765,0.0887908742491571,-0.169535926293987,0.0528948896416326,0.196957176200665,0.0132135462264002,0.170295474674963,0.0129698181418836,0.153829320499653,0.0116929994251754,0.173116537467018,0.00729495472029692,missense,K40F,-0.169535926293987,-0.10203996115311
NHERF3_PDZ1 binding UHMK1,1,MTSTFNPRECKLSKQEGQNYGFFLRIEKDTEGHLVRVVEFCSPAEKGGLQDGDRVLRINGVFVDKEEHMQVVDLVRKSGNSVTLLVLDGDSYEKAVKTRVDLKELG*,2,,FALSE,FALSE,1372.33333333333,1085,1434,1598,2857,3924,3674,-0.213844865610652,0.0271127149194663,-0.203898745383861,0.0174850048654463,-0.215169674435385,0.027872759607592,-0.208636141102905,0.0129985808274634,0.169615692692327,0.00384995692783051,0.170116230746743,0.00243283983364328,0.161641708207661,0.00367060426902733,0.167724063855344,0.00179268846587839,missense,"K40F,A47G",-0.208636141102905,-0.143219287610768
NHERF3_PDZ1 binding UHMK1,1,MTSTFNPRECKLSKQEGQNYGFFLRIEKDTEGHLVRVVEFCSPAEKVGLQDGDRVLRINGVFVDKEEHMQVVDLVRKSGNSVTLLVLDGDSYEKAVKTRVDLKELG*,2,,FALSE,FALSE,908.333333333333,768,967,990,69,101,57,-1.21619745494193,0.0570638685551518,-1.19267496638196,0.0468084348194777,-1.3964445695446,0.0691766095847716,-1.24388993616436,0.0320672027028876,0.0272834213986784,0.00810296706638485,0.0325392500415647,0.00651286205841236,0.00607789845479861,0.00910996837175522,0.0249478975724541,0.00442252159535704,missense,"K40F,A47V",-1.24388993616436,-1.23352158394602
NHERF3_PDZ1 binding UHMK1,1,MTSTFNPRECKLSKQEGQNYGFFLRIEKDTEGHLVRVVEFCSPAEK*GLQDGDRVLRINGVFVDKEEHMQVVDLVRKSGNSVTLLVLDGDSYEKAVKTRVDLKELG*,2,,FALSE,TRUE,443.666666666667,468,352,511,12,23,7,-1.5913098289308,0.124089937561967,-1.33494586231948,0.0947001844426595,-1.85910385895664,0.180974528629142,-1.49270336217037,0.0695080112794647,-0.0259818634406684,0.0176205487428978,0.0127438707741036,0.0131764550675513,-0.054850376561013,0.0238327990024496,-0.00936699917490985,0.00958613957637385,stop,"K40F,A47*",-1.49270336217037,-1.49556539487192
NHERF3_PDZ1 binding UHMK1,1,MTSTFNPRECKLSKQEGQNYGFFLRIEKDTEGHLVRVVEFCSPAEKYGLQDGDRVLRINGVFVDKEEHMQVVDLVRKSGNSVTLLVLDGDSYEKAVKTRVDLKELG*,2,,FALSE,FALSE,74.3333333333333,62,68,93,14,6,17,-0.945247023481193,0.140342248444529,-1.24399275696358,0.18826600614774,-1.02869889015747,0.142655038941771,-1.04303790351703,0.0883454777865318,0.0657578970754755,0.0199283477612342,0.0253989623457777,0.026195076444176,0.0545068620622304,0.0187864496486848,0.0526482386369455,0.0121840931054423,missense,"K40F,A47Y",-1.04303790351703,-1.02198946161655
NHERF3_PDZ1 binding UHMK1,1,MTSTFNPRECKLSKQEGQNYGFFLRIEKDTEGHLVRVVEFCSPAEKWGLQDGDRVLRINGVFVDKEEHMQVVDLVRKSGNSVTLLVLDGDSYEKAVKTRVDLKELG*,2,,FALSE,FALSE,177.333333333333,202,155,175,9,6,15,-1.4272260792512,0.146220291969787,-1.49346233167526,0.181271582486153,-1.27141950041119,0.136712418620183,-1.3788704288659,0.087467842253959,-0.00268226505298258,0.0207630194073373,-0.00931189551849462,0.0252218818338094,0.0225426317269055,0.0180038573317157,0.00633217516425258,0.0120630547307634,missense,"K40F,A47W",-1.3788704288659,-1.37567951841099
NHERF3_PDZ1 binding UHMK1,1,MTSTFNPRECKLSKQEGQNYGFFLRIEKDTEGHLVRVVEFCSPAEKCGLQDGDRVLRINGVFVDKEEHMQVVDLVRKSGNSVTLLVLDGDSYEKAVKTRVDLKELG*,2,,FALSE,FALSE,73,23,103,93,16,42,25,-0.611100094149776,0.174724207504075,-0.780523609480129,0.086513784503127,-0.905099128881655,0.12750007972588,-0.789798546431027,0.0662443433445127,0.113206162190716,0.0248105243291973,0.0898854301700262,0.0120374104964864,0.0707838944686732,0.0167906710182964,0.0875735339888325,0.00913603352702083,missense,"K40F,A47C",-0.789798546431027,-0.755284375510647
NHERF3_PDZ1 binding UHMK1,1,MTSTFNPRECKLSKQEGQNYGFFLRIEKDTEGHLVRVVEFCSPAEKFGLQDGDRVLRINGVFVDKEEHMQVVDLVRKSGNSVTLLVLDGDSYEKAVKTRVDLKELG*,2,,FALSE,FALSE,64.6666666666667,31,73,90,12,10,5,-0.785178966516072,0.170284754832241,-1.11080568001796,0.151033669154777,-1.41039413990168,0.226486955683846,-1.05571054841902,0.101108570491883,0.08848727429453,0.0241801300060736,0.0439304313738557,0.0210146196337169,0.00424085923713027,0.0298263967442136,0.0509005013531979,0.0139443044227791,missense,"K40F,A47F",-1.05571054841902,-1.03533596071001
NHERF3_PDZ1 binding UHMK1,1,MTSTFNPRECKLSKQEGQNYGFFLRIEKDTEGHLVRVVDKCSPAEKKGLQDGDRVLRINGVFVDKEEHMQVVDLVRKSGNSVTLLVLDGDSYEKAVKTRVDLKELG*,2,,FALSE,FALSE,38.6666666666667,52,32,32,8,13,7,-1.05920348612834,0.173733238674041,-0.78165214111042,0.155059235389399,-0.971152141110354,0.228740167774852,-0.918246812276177,0.103232833378246,0.0495762836095198,0.0246698085313222,0.0897284078114496,0.0215747314531829,0.0620852771777346,0.030123125523018,0.0698586982156709,0.0142372703723258,missense,"E39D,A47K",-0.918246812276177,-0.890562739018539
NHERF3_PDZ1 binding UHMK1,1,MTSTFNPRECKLSKQEGQNYGFFLRIEKDTEGHLVRVVDKCSPAEKNGLQDGDRVLRINGVFVDKEEHMQVVDLVRKSGNSVTLLVLDGDSYEKAVKTRVDLKELG*,2,,FALSE,FALSE,230,202,235,253,31,31,60,-1.05993948205493,0.0894708595320641,-1.12222791785257,0.0856618508861017,-0.945262946648448,0.0814746293260538,-1.03860390770482,0.0492757730093756,0.0494717735069787,0.0127047017061028,0.0423411567120962,0.0119188736098759,0.0654946628665368,0.010729512485738,0.0532597494823067,0.00679582725942764,missense,"E39D,A47N",-1.03860390770482,-1.0173196928709
NHERF3_PDZ1 binding UHMK1,1,MTSTFNPRECKLSKQEGQNYGFFLRIEKDTEGHLVRVVDKCSPAEKTGLQDGDRVLRINGVFVDKEEHMQVVDLVRKSGNSVTLLVLDGDSYEKAVKTRVDLKELG*,2,,FALSE,FALSE,257.666666666667,244,244,285,124,166,100,-0.722066128162945,0.0613257327245452,-0.63004996786802,0.0502672808315557,-0.819292463733751,0.0690089726979846,-0.703709947896225,0.0338712558230553,0.097449184231414,0.00870814414043169,0.110822128331932,0.0069941211956775,0.0820838990551264,0.00908789202621392,0.0994463714689755,0.00467132608126858,missense,"E39D,A47T",-0.703709947896225,-0.664618108824605
NHERF3_PDZ1 binding UHMK1,1,MTSTFNPRECKLSKQEGQNYGFFLRIEKDTEGHLVRVVDKCSPAEKRGLQDGDRVLRINGVFVDKEEHMQVVDLVRKSGNSVTLLVLDGDSYEKAVKTRVDLKELG*,2,,FALSE,FALSE,232.666666666667,218,205,275,57,61,30,-0.901533307810612,0.0719130232036251,-0.866278348164185,0.068444438055836,-1.18601054949879,0.102027853940114,-0.940910209754267,0.0445924035877448,0.0719651663580634,0.0102115204141822,0.0779536322780777,0.00952326616863759,0.0337902607469905,0.013436196541166,0.0667330945981783,0.00614992426008895,missense,"E39D,A47R",-0.940910209754267,-0.914431238154689
NHERF3_PDZ1 binding UHMK1,1,MTSTFNPRECKLSKQEGQNYGFFLRIEKDTEGHLVRVVDKCSPAEKSGLQDGDRVLRINGVFVDKEEHMQVVDLVRKSGNSVTLLVLDGDSYEKAVKTRVDLKELG*,2,,FALSE,FALSE,142,123,115,188,452,238,477,-0.131042276132162,0.0651727423266826,-0.290620829297066,0.0594711505018773,-0.191217293688154,0.0649457382786121,-0.209672179177495,0.0363875707099034,0.18137351200153,0.00925441260942023,0.158049837753194,0.00827473512343624,0.164796032080214,0.008552798773311,0.167581179525802,0.00501836155645214,missense,"E39D,A47S",-0.209672179177495,-0.144310415889848
NHERF3_PDZ1 binding UHMK1,1,MTSTFNPRECKLSKQEGQNYGFFLRIEKDTEGHLVRVVDKCSPAEKMGLQDGDRVLRINGVFVDKEEHMQVVDLVRKSGNSVTLLVLDGDSYEKAVKTRVDLKELG*,2,,FALSE,FALSE,26,19,29,30,22,28,31,-0.459789073792146,0.178240285262511,-0.519532884175165,0.132067442202671,-0.4735592349692,0.17221552511819,-0.491533889889651,0.0903406002275419,0.13469205590565,0.0253098010694681,0.126199325282984,0.0183756845703251,0.127614011010819,0.0226793130852903,0.128708456074419,0.0124592487578545,missense,"E39D,A47M",-0.491533889889651,-0.441159818330536
NHERF3_PDZ1 binding UHMK1,1,MTSTFNPRECKLSKQEGQNYGFFLRIEKDTEGHLVRVVDKCSPAEKIGLQDGDRVLRINGVFVDKEEHMQVVDLVRKSGNSVTLLVLDGDSYEKAVKTRVDLKELG*,2,,FALSE,FALSE,25,24,22,29,8,8,7,-0.82958603424067,0.200778886999639,-0.815205034214558,0.193323905113332,-0.939603390311275,0.233413422438316,-0.852964338935235,0.119593246427723,0.0821815502628801,0.0285102421230185,0.0850599038272707,0.0268988256379982,0.0662399780755257,0.0307385532294762,0.0788620762409901,0.016493603133579,missense,"E39D,A47I",-0.852964338935235,-0.821808940738718
NHERF3_PDZ1 binding UHMK1,1,MTSTFNPRECKLSKQEGQNYGFFLRIEKDTEGHLVRVVDKCSPAEKQGLQDGDRVLRINGVFVDKEEHMQVVDLVRKSGNSVTLLVLDGDSYEKAVKTRVDLKELG*,2,,FALSE,FALSE,35.3333333333333,35,24,47,39,24,36,-0.471189880697727,0.132463387209318,-0.508907769928741,0.144191268471646,-0.569518928333091,0.143627182516943,-0.514043037926727,0.0806964237413961,0.133073161757301,0.0188095635861334,0.127677689251117,0.0200625772941367,0.114976939365422,0.0189144726506183,0.125604125640318,0.0111291801773614,missense,"E39D,A47Q",-0.514043037926727,-0.464865865978415
NHERF3_PDZ1 binding UHMK1,1,MTSTFNPRECKLSKQEGQNYGFFLRIEKDTEGHLVRVVDKCSPAEKHGLQDGDRVLRINGVFVDKEEHMQVVDLVRKSGNSVTLLVLDGDSYEKAVKTRVDLKELG*,2,,FALSE,FALSE,52.6666666666667,18,71,69,29,49,70,-0.361692377043123,0.176716114943133,-0.621198371043545,0.0906994915216193,-0.479456541220691,0.114725763134801,-0.538086937069483,0.0660014788338157,0.14862161103755,0.0250933716156966,0.11205372749428,0.0126198040871609,0.126837386169675,0.0151084026791275,0.122288131283696,0.00910253906998151,missense,"E39D,A47H",-0.538086937069483,-0.490188273462701
NHERF3_PDZ1 binding UHMK1,1,MTSTFNPRECKLSKQEGQNYGFFLRIEKDTEGHLVRVVDKCSPAEKPGLQDGDRVLRINGVFVDKEEHMQVVDLVRKSGNSVTLLVLDGDSYEKAVKTRVDLKELG*,2,,FALSE,FALSE,63,38,59,92,3,3,4,-1.25733626918096,0.262145187587858,-1.41088068733897,0.258728274926713,-1.48895266919504,0.249018391464013,-1.38949986336172,0.148059862015568,0.021441783504697,0.0372241468273872,0.00217840233473157,0.0359991008395669,-0.00610462779222615,0.0327935943065055,0.00486622554464405,0.0204195527510253,missense,"E39D,A47P",-1.38949986336172,-1.38687416159397
NHERF3_PDZ1 binding UHMK1,1,MTSTFNPRECKLSKQEGQNYGFFLRIEKDTEGHLVRVVDKCSPAEKLGLQDGDRVLRINGVFVDKEEHMQVVDLVRKSGNSVTLLVLDGDSYEKAVKTRVDLKELG*,2,,FALSE,FALSE,125.333333333333,107,104,165,30,32,17,-0.878798774995517,0.10120168030398,-0.813623733371637,0.0983714767858663,-1.20029879604882,0.133040006172622,-0.923187875417047,0.0623206040834652,0.0751934292735423,0.0143704572320294,0.085279923879266,0.0136872736988434,0.0319086207686799,0.0175202319929468,0.0691772556013279,0.00859489428961019,missense,"E39D,A47L",-0.923187875417047,-0.895766537849828
NHERF3_PDZ1 binding UHMK1,1,MTSTFNPRECKLSKQEGQNYGFFLRIEKDTEGHLVRVVDKCSPAEKEGLQDGDRVLRINGVFVDKEEHMQVVDLVRKSGNSVTLLVLDGDSYEKAVKTRVDLKELG*,2,,FALSE,FALSE,76.3333333333333,67,85,77,38,49,46,-0.671742513552538,0.107239678973674,-0.675690948638704,0.0866024614148291,-0.649171248571235,0.117376244497249,-0.667946139587059,0.05843346449953,0.104595047317361,0.0152278422219749,0.104471704244553,0.012049748881564,0.104487409415025,0.0154574484263354,0.104378707352618,0.00805880266623413,missense,"E39D,A47E",-0.667946139587059,-0.626952598675123
NHERF3_PDZ1 binding UHMK1,1,MTSTFNPRECKLSKQEGQNYGFFLRIEKDTEGHLVRVVDKCSPAEKGGLQDGDRVLRINGVFVDKEEHMQVVDLVRKSGNSVTLLVLDGDSYEKAVKTRVDLKELG*,2,,FALSE,FALSE,796.666666666667,771,709,910,3774,3641,4648,-0.0316713939210904,0.0304770244516574,-0.0135041470051123,0.0231900355081752,0.0385652828501803,0.033961010326302,-0.00677619834536178,0.0162154337270261,0.195483999185477,0.00432768285196974,0.196607476623472,0.00322663005026569,0.195056433930053,0.00447237486489322,0.19556341000456,0.00223633805855465,missense,"E39D,A47G",-0.00677619834536178,0.0693743393593098
NHERF3_PDZ1 binding UHMK1,1,MTSTFNPRECKLSKQEGQNYGFFLRIEKDTEGHLVRVVDKCSPAEKVGLQDGDRVLRINGVFVDKEEHMQVVDLVRKSGNSVTLLVLDGDSYEKAVKTRVDLKELG*,2,,FALSE,FALSE,2455,2154,2462,2749,2059,2150,2177,-0.51513903631312,0.0217642193689768,-0.552209840892235,0.0156411528441414,-0.558449001841492,0.0236732132378942,-0.543801004583089,0.0111922089143377,0.126832460424499,0.00309048014510178,0.121652697898245,0.0021762887672127,0.116434754092415,0.00311755989704516,0.121500080414077,0.00154356418556424,missense,"E39D,A47V",-0.543801004583089,-0.496206180338502
NHERF3_PDZ1 binding UHMK1,1,MTSTFNPRECKLSKQEGQNYGFFLRIEKDTEGHLVRVVDKCSPAEK*GLQDGDRVLRINGVFVDKEEHMQVVDLVRKSGNSVTLLVLDGDSYEKAVKTRVDLKELG*,2,,FALSE,TRUE,31.6666666666667,13,32,50,2,1,4,-1.05920348612834,0.346176107950926,-1.5582795266261,0.44112759642783,-1.29353080983275,0.260979073415372,-1.27241118776798,0.188425731100403,0.0495762836095198,0.0491563869208163,-0.0183304720070291,0.0613778947485327,0.0196307612160842,0.0343687139160893,0.0210144128743246,0.0259865780197109,stop,"E39D,A47*",-1.27241118776798,-1.26355942226753
NHERF3_PDZ1 binding UHMK1,1,MTSTFNPRECKLSKQEGQNYGFFLRIEKDTEGHLVRVVDKCSPAEKYGLQDGDRVLRINGVFVDKEEHMQVVDLVRKSGNSVTLLVLDGDSYEKAVKTRVDLKELG*,2,,FALSE,FALSE,713,606,760,773,988,1189,876,-0.358164727502366,0.0348571369935001,-0.373396646231018,0.0247545655555182,-0.443979187991817,0.0385352250224251,-0.384583160529901,0.0178790110327451,0.149122530950172,0.00494965098298259,0.146532522988401,0.00344431663653767,0.131509450437765,0.00507475985394409,0.143458476979426,0.00246576893932884,missense,"E39D,A47Y",-0.384583160529901,-0.328522099568304
NHERF3_PDZ1 binding UHMK1,1,MTSTFNPRECKLSKQEGQNYGFFLRIEKDTEGHLVRVVDKCSPAEKWGLQDGDRVLRINGVFVDKEEHMQVVDLVRKSGNSVTLLVLDGDSYEKAVKTRVDLKELG*,2,,FALSE,FALSE,59,50,55,72,39,34,83,-0.577113138393849,0.116948222928242,-0.654538925893802,0.105702128347899,-0.438502885772039,0.110778596871237,-0.559230781427892,0.0640046695762906,0.118032248997481,0.0166064380641123,0.107414767966407,0.0147072506027056,0.13223063264539,0.0145885946105482,0.119372095571123,0.00882715078167227,missense,"E39D,A47W",-0.559230781427892,-0.512456418884916
NHERF3_PDZ1 binding UHMK1,1,MTSTFNPRECKLSKQEGQNYGFFLRIEKDTEGHLVRVVDKCSPAEKCGLQDGDRVLRINGVFVDKEEHMQVVDLVRKSGNSVTLLVLDGDSYEKAVKTRVDLKELG*,2,,FALSE,FALSE,290.666666666667,324,252,296,627,518,609,-0.307263255871724,0.0442976371450572,-0.29073742879609,0.0405544074040837,-0.25284986585346,0.0546497167574252,-0.287801640786711,0.0262389534210214,0.156350448697371,0.006290185085474,0.158033614257233,0.00564268517633808,0.156679548973192,0.00719690071794329,0.156806019796348,0.0036187234421163,missense,"E39D,A47C",-0.287801640786711,-0.226594327149414
NHERF3_PDZ1 binding UHMK1,1,MTSTFNPRECKLSKQEGQNYGFFLRIEKDTEGHLVRVVDKCSPAEKFGLQDGDRVLRINGVFVDKEEHMQVVDLVRKSGNSVTLLVLDGDSYEKAVKTRVDLKELG*,2,,FALSE,FALSE,82.6666666666667,68,100,80,88,117,62,-0.426757929299365,0.094154229852271,-0.461369439162287,0.0689630025874751,-0.565757561867653,0.110596556263959,-0.472806566115334,0.0497012174550175,0.139382419226029,0.0133697318981523,0.134292108040447,0.00959541853339782,0.115472279188238,0.0145646214180972,0.131291219360089,0.00685450207637096,missense,"E39D,A47F",-0.472806566115334,-0.421436689361818
NHERF3_PDZ1 binding UHMK1,1,MTSTFNPRECKLSKQEGQNYGFFLRIEKDTEGHLVRVVAKCSPAEKKGLQDGDRVLRINGVFVDKEEHMQVVDLVRKSGNSVTLLVLDGDSYEKAVKTRVDLKELG*,2,,FALSE,FALSE,87.6666666666667,90,93,80,15,26,12,-0.99297588520005,0.135171996183879,-0.850819924694122,0.107238246017216,-1.09206998824354,0.163428575295451,-0.94467949288258,0.0747169975298119,0.0589804842498773,0.0191941812062194,0.080104496328314,0.0149209839292809,0.0461614299470585,0.0215221468776684,0.0662132570498761,0.0103045325835695,missense,"E39A,A47K",-0.94467949288258,-0.918400948838139
NHERF3_PDZ1 binding UHMK1,1,MTSTFNPRECKLSKQEGQNYGFFLRIEKDTEGHLVRVVAKCSPAEKNGLQDGDRVLRINGVFVDKEEHMQVVDLVRKSGNSVTLLVLDGDSYEKAVKTRVDLKELG*,2,,FALSE,FALSE,226.333333333333,217,246,216,113,162,130,-0.697067038279592,0.0612252935169565,-0.635495221346887,0.0495142284021865,-0.646749434441395,0.070458492666517,-0.656831499575122,0.0337850926153753,0.100999010192103,0.00869388195295874,0.110064483157131,0.00688934250324421,0.104806341641648,0.00927878141999631,0.10591157368751,0.00465944295413021,missense,"E39A,A47N",-0.656831499575122,-0.615246949697294
NHERF3_PDZ1 binding UHMK1,1,MTSTFNPRECKLSKQEGQNYGFFLRIEKDTEGHLVRVVAKCSPAEKRGLQDGDRVLRINGVFVDKEEHMQVVDLVRKSGNSVTLLVLDGDSYEKAVKTRVDLKELG*,2,,FALSE,FALSE,301,262,253,388,57,46,92,-0.953924059231837,0.0711350816082076,-1.02083359224308,0.0730865746055349,-0.937577866273781,0.0690329735015917,-0.969219880059181,0.0410074411802455,0.0645257735496519,0.0101010541018405,0.0564490254914561,0.0101691667444868,0.0665067222832652,0.00909105272696335,0.0628287899589201,0.00565550715072626,missense,"E39A,A47R",-0.969219880059181,-0.944246244570685
NHERF3_PDZ1 binding UHMK1,1,MTSTFNPRECKLSKQEGQNYGFFLRIEKDTEGHLVRVVAKCSPAEKMGLQDGDRVLRINGVFVDKEEHMQVVDLVRKSGNSVTLLVLDGDSYEKAVKTRVDLKELG*,2,,FALSE,FALSE,396.333333333333,362,426,401,173,227,99,-0.724400360504275,0.04996331898963,-0.696701189915379,0.040257221225769,-0.931564888074501,0.0646486254479846,-0.750238700397449,0.0282066126822504,0.0971177274222984,0.00709470175350918,0.10154836780366,0.00560133509504407,0.067298580131522,0.00851367155233116,0.0930293972586507,0.00389009153292598,missense,"E39A,A47M",-0.750238700397449,-0.713620977434894
NHERF3_PDZ1 binding UHMK1,1,MTSTFNPRECKLSKQEGQNYGFFLRIEKDTEGHLVRVVAKCSPAEKIGLQDGDRVLRINGVFVDKEEHMQVVDLVRKSGNSVTLLVLDGDSYEKAVKTRVDLKELG*,2,,FALSE,FALSE,64.3333333333333,95,43,55,8,7,9,-1.22655292392767,0.163426222743925,-1.02034772773982,0.192609428302104,-1.06316458327622,0.191492843034119,-1.11731021191892,0.104445980970482,0.0258129633615175,0.0232062307412235,0.0565166280186717,0.0267994143046902,0.0499680247860602,0.0252179711311313,0.0424050349846732,0.0144045806137188,missense,"E39A,A47I",-1.11731021191892,-1.10021111971721
NHERF3_PDZ1 binding UHMK1,1,MTSTFNPRECKLSKQEGQNYGFFLRIEKDTEGHLVRVVAKCSPAEKQGLQDGDRVLRINGVFVDKEEHMQVVDLVRKSGNSVTLLVLDGDSYEKAVKTRVDLKELG*,2,,FALSE,FALSE,350,276,358,416,99,74,99,-0.807567423335698,0.0602385065555781,-0.976588187686844,0.0594906676278038,-0.968907679447369,0.0702110550705617,-0.913332458851867,0.0362501247664022,0.0853081535501789,0.00855375997293807,0.0626052709994449,0.00827745070983484,0.0623808535999406,0.00924619600295049,0.0705364571816648,0.00499940581344704,missense,"E39A,A47Q",-0.913332458851867,-0.885387070164111
NHERF3_PDZ1 binding UHMK1,1,MTSTFNPRECKLSKQEGQNYGFFLRIEKDTEGHLVRVVAKCSPAEKHGLQDGDRVLRINGVFVDKEEHMQVVDLVRKSGNSVTLLVLDGDSYEKAVKTRVDLKELG*,2,,FALSE,FALSE,32,12,26,58,1,62,70,-1.24127969916154,0.455569626886694,-0.245776418393572,0.122756185010147,-0.42379967161332,0.122467626807905,-0.366673961182095,0.0851708901284899,0.0237217876712689,0.06469007055735,0.164289428190934,0.0170801288885513,0.134166920311887,0.0161279399710497,0.145928409315123,0.0117462724884048,missense,"E39A,A47H",-0.366673961182095,-0.30966059790795
NHERF3_PDZ1 binding UHMK1,1,MTSTFNPRECKLSKQEGQNYGFFLRIEKDTEGHLVRVVAKCSPAEKPGLQDGDRVLRINGVFVDKEEHMQVVDLVRKSGNSVTLLVLDGDSYEKAVKTRVDLKELG*,2,,FALSE,FALSE,169,127,182,198,5,3,25,-1.43960779573936,0.195145363281755,-1.65977375992779,0.256179526367973,-1.13067139882261,0.112366355072773,-1.26468128836183,0.0910230763985914,-0.00444044660409737,0.0277102918513402,-0.032452241807014,0.0356444714261146,0.041077954020856,0.0147976887983785,0.0220804755231422,0.0125533718914733,missense,"E39A,A47P",-1.26468128836183,-1.25541849381774
NHERF3_PDZ1 binding UHMK1,1,MTSTFNPRECKLSKQEGQNYGFFLRIEKDTEGHLVRVVAKCSPAEKEGLQDGDRVLRINGVFVDKEEHMQVVDLVRKSGNSVTLLVLDGDSYEKAVKTRVDLKELG*,2,,FALSE,FALSE,40,25,27,68,15,49,22,-0.655028557090086,0.17223535089659,-0.328453113644435,0.124151694384941,-0.845726238883439,0.141717075019433,-0.576228297249186,0.0820944803428525,0.106968399180692,0.0244571111514014,0.152785905082526,0.0172742981679623,0.0786027967431571,0.0186629278149663,0.117027897310876,0.0113219919910004,missense,"E39A,A47E",-0.576228297249186,-0.530357759232915
NHERF3_PDZ1 binding UHMK1,1,MTSTFNPRECKLSKQEGQNYGFFLRIEKDTEGHLVRVVAKCSPAEKDGLQDGDRVLRINGVFVDKEEHMQVVDLVRKSGNSVTLLVLDGDSYEKAVKTRVDLKELG*,2,,FALSE,FALSE,2173.33333333333,2163,1862,2495,318,319,305,-1.07317143699494,0.0321114432195958,-1.04163953466159,0.0281883991586863,-1.15761096230293,0.0366333601820571,-1.08098624199902,0.0183386925499125,0.0475928596194772,0.00455976738785231,0.053554114916265,0.00392209558119208,0.037530243707678,0.00482430050580455,0.0474146250910593,0.00252916553352183,missense,"E39A,A47D",-1.08098624199902,-1.06195566196897
NHERF3_PDZ1 binding UHMK1,1,MTSTFNPRECKLSKQEGQNYGFFLRIEKDTEGHLVRVVAKCSPAEKGGLQDGDRVLRINGVFVDKEEHMQVVDLVRKSGNSVTLLVLDGDSYEKAVKTRVDLKELG*,2,,FALSE,FALSE,185.666666666667,166,174,217,800,905,959,-0.0394672448450073,0.0554391378016882,-0.0112431384700453,0.0450891678774882,-0.00889621060391375,0.0590638903212046,-0.0189525101078397,0.0300979531476419,0.194377002325811,0.00787225821119509,0.19692207028076,0.00627364559074046,0.188806160798162,0.00777820965740771,0.193884124093023,0.00415093418047046,missense,"E39A,A47G",-0.0189525101078397,0.0565505653834457
NHERF3_PDZ1 binding UHMK1,1,MTSTFNPRECKLSKQEGQNYGFFLRIEKDTEGHLVRVVAKCSPAEKVGLQDGDRVLRINGVFVDKEEHMQVVDLVRKSGNSVTLLVLDGDSYEKAVKTRVDLKELG*,2,,FALSE,FALSE,149,129,117,201,211,224,148,-0.358047965422143,0.0667471677113527,-0.328488893389753,0.0602331135753757,-0.587136889490347,0.0707295726753774,-0.411829142161827,0.0377969172625684,0.149139110956306,0.00947797819239734,0.152780926737349,0.00838075363079368,0.112656804425581,0.00931448034079853,0.139700870078995,0.00521273041432391,missense,"E39A,A47V",-0.411829142161827,-0.357216856816147
NHERF3_PDZ1 binding UHMK1,1,MTSTFNPRECKLSKQEGQNYGFFLRIEKDTEGHLVRVVAKCSPAEK*GLQDGDRVLRINGVFVDKEEHMQVVDLVRKSGNSVTLLVLDGDSYEKAVKTRVDLKELG*,2,,FALSE,TRUE,357.333333333333,335,342,395,19,18,52,-1.33235880690995,0.103997045477854,-1.37201154904083,0.106988384235055,-1.09191844980473,0.0905753492589566,-1.24670272237096,0.0575705094821988,0.0107887176007075,0.0147673940769356,0.00758660145613752,0.0148862185002046,0.0461813862645615,0.0119279995357191,0.0245599745017373,0.00793978894260723,stop,"E39A,A47*",-1.24670272237096,-1.23648393701808
NHERF3_PDZ1 binding UHMK1,1,MTSTFNPRECKLSKQEGQNYGFFLRIEKDTEGHLVRVVAKCSPAEKYGLQDGDRVLRINGVFVDKEEHMQVVDLVRKSGNSVTLLVLDGDSYEKAVKTRVDLKELG*,2,,FALSE,FALSE,4660.33333333333,4462,4417,5102,4676,4443,4171,-0.489160600265581,0.0206042131314002,-0.506640048233605,0.0125185124301185,-0.547703631782195,0.0233331652005628,-0.509879383464669,0.00972508108385914,0.130521351785342,0.00292576133830024,0.127993216968381,0.00174180882031877,0.117849827510592,0.00307277847622154,0.126178352583175,0.0013412264708107,missense,"E39A,A47Y",-0.509879383464669,-0.460480813691928
NHERF3_PDZ1 binding UHMK1,1,MTSTFNPRECKLSKQEGQNYGFFLRIEKDTEGHLVRVVAKCSPAEKSGLQDGDRVLRINGVFVDKEEHMQVVDLVRKSGNSVTLLVLDGDSYEKAVKTRVDLKELG*,2,,FALSE,FALSE,140,100,118,202,598,694,818,0.0242020435822578,0.0698799129016366,0.0140696059536134,0.0544496745303183,-0.0817625429821815,0.0613421140548911,-0.0148880511878865,0.0351834928349095,0.203417927175967,0.00992282239498959,0.200444051167045,0.00757605377554406,0.179210287462994,0.00807823225582997,0.194444670565177,0.00485230215757065,missense,"E39A,A47S",-0.0148880511878865,0.0608311475121229
NHERF3_PDZ1 binding UHMK1,1,MTSTFNPRECKLSKQEGQNYGFFLRIEKDTEGHLVRVVAKCSPAEKWGLQDGDRVLRINGVFVDKEEHMQVVDLVRKSGNSVTLLVLDGDSYEKAVKTRVDLKELG*,2,,FALSE,FALSE,55.6666666666667,28,85,54,17,25,16,-0.654940635892817,0.164489378792782,-0.862078478710809,0.110229051185399,-0.872598962828605,0.163687635099786,-0.815693982748105,0.079914848604335,0.106980883833134,0.0233571969947993,0.0785379964107104,0.0153371204990911,0.0750638886256182,0.0215562628402466,0.0840021864224556,0.0110213898922507,missense,"E39A,A47W",-0.815693982748105,-0.782556773656686
NHERF3_PDZ1 binding UHMK1,1,MTSTFNPRECKLSKQEGQNYGFFLRIEKDTEGHLVRVVAKCSPAEKCGLQDGDRVLRINGVFVDKEEHMQVVDLVRKSGNSVTLLVLDGDSYEKAVKTRVDLKELG*,2,,FALSE,FALSE,840.666666666667,716,900,906,2027,3229,2784,-0.19730228998829,0.0309221740255724,-0.128001454926248,0.021140150238034,-0.13025211128353,0.033462508848332,-0.145836172031275,0.0154736863441763,0.171964708783509,0.00439089329367966,0.180676476678145,0.00294141179736984,0.172824625658565,0.00440672647991397,0.176385069368682,0.00213404058504732,missense,"E39A,A47C",-0.145836172031275,-0.0770799980807873
NHERF3_PDZ1 binding UHMK1,1,MTSTFNPRECKLSKQEGQNYGFFLRIEKDTEGHLVRVVAKCSPAEKLGLQDGDRVLRINGVFVDKEEHMQVVDLVRKSGNSVTLLVLDGDSYEKAVKTRVDLKELG*,2,,FALSE,FALSE,114.333333333333,81,126,136,6,16,12,-1.25580688297658,0.186950904088229,-1.13371880397122,0.118565929761951,-1.2611492283546,0.152529689133413,-1.19656831247081,0.0837036348579006,0.0216589536047902,0.0265466933317655,0.0407423304213157,0.016497102463372,0.0238951387978139,0.0200868567005477,0.0314742199539584,0.0115439171978544,missense,"E39A,A47L",-1.19656831247081,-1.18368368407498
NHERF3_PDZ1 binding UHMK1,1,MTSTFNPRECKLSKQEGQNYGFFLRIEKDTEGHLVRVVAKCSPAEKFGLQDGDRVLRINGVFVDKEEHMQVVDLVRKSGNSVTLLVLDGDSYEKAVKTRVDLKELG*,2,,FALSE,FALSE,109.666666666667,115,86,128,96,85,95,-0.556914784405849,0.0766855195160644,-0.512566630754399,0.0764366426650793,-0.582554770722652,0.0882777802188047,-0.547755808976864,0.0461497707059429,0.120900379064789,0.0108892063373993,0.127168600324296,0.0106352906651488,0.113260230313318,0.01162542932574,0.120954656854719,0.00636470725117004,missense,"E39A,A47F",-0.547755808976864,-0.500371277180126
NHERF3_PDZ1 binding UHMK1,1,MTSTFNPRECKLSKQEGQNYGFFLRIEKDTEGHLVRVVAKCSPAEKTGLQDGDRVLRINGVFVDKEEHMQVVDLVRKSGNSVTLLVLDGDSYEKAVKTRVDLKELG*,2,,FALSE,FALSE,28.6666666666667,41,22,23,21,3,10,-0.702017005151547,0.139236850406205,-1.11218511149673,0.275438491566639,-0.751004380286794,0.22620787745721,-0.777502462888354,0.108911403065755,0.100296123767493,0.019771383220859,0.0437384991510648,0.038324137691616,0.0910768561269414,0.0297896445264747,0.0892693381258391,0.0150204255887766,missense,"E39A,A47T",-0.777502462888354,-0.742334461019669
NHERF3_PDZ1 binding UHMK1,1,MTSTFNPRECKLSKQEGQNYGFFLRIEKDTEGHLVRVVGKCSPAEKKGLQDGDRVLRINGVFVDKEEHMQVVDLVRKSGNSVTLLVLDGDSYEKAVKTRVDLKELG*,2,,FALSE,FALSE,179.666666666667,195,157,187,63,54,55,-0.839023760083424,0.0722330017577903,-0.831806330025885,0.0738505252634839,-0.876190366338556,0.0879081613307861,-0.845934897193616,0.0445251698886242,0.0808414101072666,0.0102569567954161,0.0827500220714064,0.0102754618016458,0.0745909314717153,0.0115767536765623,0.0798315358534687,0.00614065178038276,missense,"E39G,A47K",-0.845934897193616,-0.814405716032464
NHERF3_PDZ1 binding UHMK1,1,MTSTFNPRECKLSKQEGQNYGFFLRIEKDTEGHLVRVVGKCSPAEKNGLQDGDRVLRINGVFVDKEEHMQVVDLVRKSGNSVTLLVLDGDSYEKAVKTRVDLKELG*,2,,FALSE,FALSE,114,117,94,131,144,85,95,-0.44176430835406,0.0720679070136116,-0.539416590584405,0.0743609534266032,-0.587177884912698,0.0870568568780415,-0.514680496278018,0.0444848965094846,0.137251540294322,0.0102335136376214,0.123432733373795,0.0103464820831387,0.112651405678761,0.0114646441544884,0.125516211101877,0.00613509751078797,missense,"E39G,A47N",-0.514680496278018,-0.465537220488339
NHERF3_PDZ1 binding UHMK1,1,MTSTFNPRECKLSKQEGQNYGFFLRIEKDTEGHLVRVVGKCSPAEKTGLQDGDRVLRINGVFVDKEEHMQVVDLVRKSGNSVTLLVLDGDSYEKAVKTRVDLKELG*,2,,FALSE,FALSE,2385.33333333333,2300,2205,2651,844,938,864,-0.79519312293867,0.0254817399166529,-0.767363897638091,0.0195095837866485,-0.83959616591617,0.0287985029994836,-0.791549891607644,0.0136422999355998,0.0870652820296434,0.00361836140042387,0.0917164546058184,0.00271453699551191,0.0794100749717892,0.00379251676330994,0.0873319986751266,0.00188146645139382,missense,"E39G,A47T",-0.791549891607644,-0.75712884657354
NHERF3_PDZ1 binding UHMK1,1,MTSTFNPRECKLSKQEGQNYGFFLRIEKDTEGHLVRVVGKCSPAEKRGLQDGDRVLRINGVFVDKEEHMQVVDLVRKSGNSVTLLVLDGDSYEKAVKTRVDLKELG*,2,,FALSE,FALSE,754.333333333333,701,727,835,176,126,131,-0.911055870024916,0.0412077753032246,-1.00051069075473,0.0456966448959422,-1.01569255376919,0.0545132383775021,-0.966635207353203,0.0266852337647662,0.0706129795897315,0.00585143024150735,0.059276726407558,0.00635816911817959,0.0562196854260943,0.00717892768150813,0.063185252945886,0.00368027182462043,missense,"E39G,A47R",-0.966635207353203,-0.94152413468802
NHERF3_PDZ1 binding UHMK1,1,MTSTFNPRECKLSKQEGQNYGFFLRIEKDTEGHLVRVVGKCSPAEKSGLQDGDRVLRINGVFVDKEEHMQVVDLVRKSGNSVTLLVLDGDSYEKAVKTRVDLKELG*,2,,FALSE,FALSE,698,680,677,737,2892,2755,2859,-0.0758640531790809,0.0280588924457087,-0.0867025501002015,0.023306415359547,-0.0574862470837821,0.0328511443576578,-0.0765882962791912,0.0157372912509006,0.189208720771828,0.00398431244084109,0.186422750214803,0.0032428229847504,0.182407268193117,0.00432621500057021,0.185935332570112,0.00217039543655812,missense,"E39G,A47S",-0.0765882962791912,-0.00414994140386051
NHERF3_PDZ1 binding UHMK1,1,MTSTFNPRECKLSKQEGQNYGFFLRIEKDTEGHLVRVVGKCSPAEKMGLQDGDRVLRINGVFVDKEEHMQVVDLVRKSGNSVTLLVLDGDSYEKAVKTRVDLKELG*,2,,FALSE,FALSE,90,55,91,124,64,97,115,-0.465319277144387,0.106246444833293,-0.489574331421138,0.0733394329969272,-0.520168661950068,0.0879935137983261,-0.494040013389157,0.0497729314807662,0.133906776940725,0.0150868047540903,0.130367717631695,0.0102043491177023,0.121475947752587,0.0115879938672049,0.128362826135946,0.00686439245659845,missense,"E39G,A47M",-0.494040013389157,-0.443799202237599
NHERF3_PDZ1 binding UHMK1,1,MTSTFNPRECKLSKQEGQNYGFFLRIEKDTEGHLVRVVGKCSPAEKIGLQDGDRVLRINGVFVDKEEHMQVVDLVRKSGNSVTLLVLDGDSYEKAVKTRVDLKELG*,2,,FALSE,FALSE,383,413,384,352,59,81,67,-1.07400177065678,0.0650686738182018,-0.980100222690148,0.0558829411401277,-1.01149932301204,0.0738765286627925,-1.01786442947894,0.0367699770900968,0.0474749537275989,0.00923963506772494,0.0621166112181672,0.00777547654536358,0.0567718980858702,0.00972890755376458,0.0561200173759611,0.00507110081438733,missense,"E39G,A47I",-1.01786442947894,-0.99547741531313
NHERF3_PDZ1 binding UHMK1,1,MTSTFNPRECKLSKQEGQNYGFFLRIEKDTEGHLVRVVGKCSPAEKQGLQDGDRVLRINGVFVDKEEHMQVVDLVRKSGNSVTLLVLDGDSYEKAVKTRVDLKELG*,2,,FALSE,FALSE,151.666666666667,136,158,161,154,191,142,-0.474386018481135,0.0689928027749698,-0.454143517640869,0.0548709328754563,-0.528312201165398,0.0773728078151026,-0.477607169118647,0.0375488955704002,0.132619315920095,0.00979685434685963,0.135297512948674,0.00763466708964909,0.12040351322405,0.0101893376425989,0.130629148188818,0.00517852470889042,missense,"E39G,A47Q",-0.477607169118647,-0.426492559239596
NHERF3_PDZ1 binding UHMK1,1,MTSTFNPRECKLSKQEGQNYGFFLRIEKDTEGHLVRVVGKCSPAEKHGLQDGDRVLRINGVFVDKEEHMQVVDLVRKSGNSVTLLVLDGDSYEKAVKTRVDLKELG*,2,,FALSE,FALSE,110,117,78,135,111,130,146,-0.5212747769561,0.0747105720217922,-0.355471748121705,0.0740750898707254,-0.481272471532389,0.085265398028408,-0.449686546380254,0.0447683511843368,0.125961196249518,0.0106087673326645,0.149026568970653,0.0103067074161553,0.126598243664655,0.0112287243319151,0.134479797656451,0.0061741899265641,missense,"E39G,A47H",-0.449686546380254,-0.397087287573846
NHERF3_PDZ1 binding UHMK1,1,MTSTFNPRECKLSKQEGQNYGFFLRIEKDTEGHLVRVVGKCSPAEKPGLQDGDRVLRINGVFVDKEEHMQVVDLVRKSGNSVTLLVLDGDSYEKAVKTRVDLKELG*,2,,FALSE,FALSE,98,73,86,135,1,2,5,-1.44712653162197,0.434433916133796,-1.31859902876115,0.32128568917091,-1.53838438363273,0.220562211096395,-1.46487357531067,0.167736888576093,-0.00550809362453672,0.0616888375093339,0.0150183469976271,0.0447032545091931,-0.0126143621922213,0.029046158508683,-0.00552887726195123,0.023133293506732,missense,"E39G,A47P",-1.46487357531067,-1.4662557891845
NHERF3_PDZ1 binding UHMK1,1,MTSTFNPRECKLSKQEGQNYGFFLRIEKDTEGHLVRVVGKCSPAEKLGLQDGDRVLRINGVFVDKEEHMQVVDLVRKSGNSVTLLVLDGDSYEKAVKTRVDLKELG*,2,,FALSE,FALSE,1722,1747,1704,1715,388,384,372,-0.942341003131773,0.0293864496052102,-0.957413225712057,0.0264998734600256,-0.969644655588215,0.0344706585765185,-0.955321951994127,0.0170906690245073,0.0661705467569956,0.00417282317827537,0.0652732491704458,0.00368715640837262,0.0622838001396143,0.00453949118452873,0.0647455111512205,0.00235704540680678,missense,"E39G,A47L",-0.955321951994127,-0.929609309206704
NHERF3_PDZ1 binding UHMK1,1,MTSTFNPRECKLSKQEGQNYGFFLRIEKDTEGHLVRVVGKCSPAEKEGLQDGDRVLRINGVFVDKEEHMQVVDLVRKSGNSVTLLVLDGDSYEKAVKTRVDLKELG*,2,,FALSE,FALSE,209,211,158,258,109,115,106,-0.711490522746014,0.0644402537905724,-0.605218511818596,0.0601938606593441,-0.772260213827557,0.0708754427052609,-0.687418471551133,0.0373749198817971,0.0989509012472812,0.00915040055004032,0.11427714340738,0.00837529203335958,0.0882776444796237,0.00933369017728231,0.101693196881968,0.00515453099646584,missense,"E39G,A47E",-0.687418471551133,-0.647460350838612
NHERF3_PDZ1 binding UHMK1,1,MTSTFNPRECKLSKQEGQNYGFFLRIEKDTEGHLVRVVGKCSPAEKDGLQDGDRVLRINGVFVDKEEHMQVVDLVRKSGNSVTLLVLDGDSYEKAVKTRVDLKELG*,2,,FALSE,FALSE,131,99,146,148,21,60,37,-0.958977893280028,0.114457666665243,-0.778127143747303,0.0724461681326577,-0.926473272387246,0.103914500625187,-0.854747156835237,0.0527432471113739,0.0638081381721645,0.0162527835382796,0.0902188711578696,0.010080061457475,0.0679691024099403,0.0136846517882915,0.0786162003928097,0.0072740410668343,missense,"E39G,A47D",-0.854747156835237,-0.823686558053035
NHERF3_PDZ1 binding UHMK1,1,MTSTFNPRECKLSKQEGQNYGFFLRIEKDTEGHLVRVVGKCSPAEKGGLQDGDRVLRINGVFVDKEEHMQVVDLVRKSGNSVTLLVLDGDSYEKAVKTRVDLKELG*,2,,FALSE,FALSE,337.666666666667,263,387,363,1549,2541,2061,0.0217144904791027,0.0439173812192705,0.0550485524194183,0.0299983223352222,0.0681547263832934,0.0456060853229513,0.0498452566374371,0.0217674463151487,0.203064699093449,0.00623618942549751,0.206145806131939,0.00417392583423436,0.198953110803096,0.006005931735387,0.203372310885067,0.00300203925788175,missense,"E39G,A47G",0.0498452566374371,0.12900657899377
NHERF3_PDZ1 binding UHMK1,1,MTSTFNPRECKLSKQEGQNYGFFLRIEKDTEGHLVRVVGKCSPAEKVGLQDGDRVLRINGVFVDKEEHMQVVDLVRKSGNSVTLLVLDGDSYEKAVKTRVDLKELG*,2,,FALSE,FALSE,618.333333333333,612,614,629,638,506,412,-0.490729766469982,0.0334137393127956,-0.568222969367715,0.0300595482533621,-0.622096574398202,0.0417581507715504,-0.553271396101892,0.019703272943436,0.130298532996538,0.004744691099144,0.119424652946803,0.00418244472534411,0.10805291265192,0.00549919163536969,0.120193979242845,0.0027173605037808,missense,"E39G,A47V",-0.553271396101892,-0.506180149687276
NHERF3_PDZ1 binding UHMK1,1,MTSTFNPRECKLSKQEGQNYGFFLRIEKDTEGHLVRVVGKCSPAEK*GLQDGDRVLRINGVFVDKEEHMQVVDLVRKSGNSVTLLVLDGDSYEKAVKTRVDLKELG*,2,,FALSE,TRUE,401.666666666667,322,432,451,14,9,11,-1.39279820382381,0.119292610851805,-1.68053862859167,0.145882889441167,-1.57019862017728,0.148979241350866,-1.52533939015937,0.0784912632880929,0.00220643155692338,0.0169393369477046,-0.0353414374357607,0.0202979471387406,-0.0168040252941282,0.0196192930659794,-0.0138679698365946,0.0108250573071404,stop,"E39G,A47*",-1.52533939015937,-1.52993680836435
NHERF3_PDZ1 binding UHMK1,1,MTSTFNPRECKLSKQEGQNYGFFLRIEKDTEGHLVRVVGKCSPAEKYGLQDGDRVLRINGVFVDKEEHMQVVDLVRKSGNSVTLLVLDGDSYEKAVKTRVDLKELG*,2,,FALSE,FALSE,154.333333333333,191,124,148,262,228,162,-0.418884414569585,0.0571813266110686,-0.328076113804639,0.0582249694833604,-0.457183816178196,0.0785647623518606,-0.3919042824973,0.0362066664778125,0.140500444206941,0.00811964589981962,0.152838360328298,0.00810134318874085,0.129770513738485,0.0103463078698999,0.142448790531155,0.00499341229971383,missense,"E39G,A47Y",-0.3919042824973,-0.33623251428099
NHERF3_PDZ1 binding UHMK1,1,MTSTFNPRECKLSKQEGQNYGFFLRIEKDTEGHLVRVVGKCSPAEKWGLQDGDRVLRINGVFVDKEEHMQVVDLVRKSGNSVTLLVLDGDSYEKAVKTRVDLKELG*,2,,FALSE,FALSE,144.666666666667,140,154,140,143,104,60,-0.497233580704389,0.0675562484119537,-0.627822743068454,0.0619448850166621,-0.749546390423711,0.0981414022185019,-0.600445166344343,0.0413963997639767,0.129375003031226,0.00959286620186836,0.111132021366138,0.00861892718467608,0.0912688609334613,0.0129243840589591,0.113688047947102,0.0057091500503639,missense,"E39G,A47W",-0.600445166344343,-0.555862334159812
NHERF3_PDZ1 binding UHMK1,1,MTSTFNPRECKLSKQEGQNYGFFLRIEKDTEGHLVRVVGKCSPAEKCGLQDGDRVLRINGVFVDKEEHMQVVDLVRKSGNSVTLLVLDGDSYEKAVKTRVDLKELG*,2,,FALSE,FALSE,122.333333333333,137,114,116,379,265,385,-0.201176473611483,0.06238802392637,-0.255375665890994,0.0590222578004236,-0.101075126892847,0.0807400855838191,-0.201467352983797,0.0378674994748308,0.171414581652231,0.00885898758727892,0.162953801929206,0.00821227680251885,0.176666985186992,0.0106327793515241,0.168712741307601,0.0052224647014356,missense,"E39G,A47C",-0.201467352983797,-0.135669306934059
NHERF3_PDZ1 binding UHMK1,1,MTSTFNPRECKLSKQEGQNYGFFLRIEKDTEGHLVRVVGKCSPAEKFGLQDGDRVLRINGVFVDKEEHMQVVDLVRKSGNSVTLLVLDGDSYEKAVKTRVDLKELG*,2,,FALSE,FALSE,747,680,682,879,1113,1123,1393,-0.362412917118553,0.0325069244006944,-0.359365975427745,0.02578430128648,-0.340406555380884,0.0349901137857235,-0.355508822217117,0.017494730055985,0.148519295638173,0.00461592500679677,0.148484731471362,0.00358759266783923,0.145149081129824,0.00460789899686308,0.147468240171131,0.00241277114796697,missense,"E39G,A47F",-0.355508822217117,-0.29790176474985
NHERF3_PDZ1 binding UHMK1,1,MTSTFNPRECKLSKQEGQNYGFFLRIEKDTEGHLVRVVVKCSPAEKKGLQDGDRVLRINGVFVDKEEHMQVVDLVRKSGNSVTLLVLDGDSYEKAVKTRVDLKELG*,2,,FALSE,FALSE,531,492,406,695,17,39,32,-1.50176775123804,0.105534413780596,-1.21783841658261,0.0744865938846392,-1.4574288856303,0.0901662328088476,-1.35768471245603,0.0504416860293644,-0.0132670488833821,0.0149856976206917,0.0290380417507384,0.0103639635258595,-0.00195321486585406,0.0118741223951187,0.00925398562598387,0.006956623184067,missense,"E39V,A47K",-1.35768471245603,-1.35336727443625
NHERF3_PDZ1 binding UHMK1,1,MTSTFNPRECKLSKQEGQNYGFFLRIEKDTEGHLVRVVVKCSPAEKNGLQDGDRVLRINGVFVDKEEHMQVVDLVRKSGNSVTLLVLDGDSYEKAVKTRVDLKELG*,2,,FALSE,FALSE,168.666666666667,169,131,206,29,32,45,-1.02658508777505,0.0931544733082587,-0.892171273539279,0.0998856927077832,-0.968570765034277,0.0920744187905415,-0.965655429702165,0.0547649138314917,0.0542080377178047,0.0132277682606413,0.0743509258020521,0.0138979596460264,0.0624252223492286,0.0121254141835571,0.063320378165897,0.00755285755142684,missense,"E39V,A47N",-0.965655429702165,-0.940492258419689
NHERF3_PDZ1 binding UHMK1,1,MTSTFNPRECKLSKQEGQNYGFFLRIEKDTEGHLVRVVVKCSPAEKTGLQDGDRVLRINGVFVDKEEHMQVVDLVRKSGNSVTLLVLDGDSYEKAVKTRVDLKELG*,2,,FALSE,FALSE,154.666666666667,112,161,191,21,25,38,-0.999652552646407,0.11070244766701,-1.06254046725692,0.0975618070045992,-0.989701486432668,0.0998440115823017,-1.01919738531858,0.059030956428919,0.0580324094382521,0.0157195491705406,0.0506459875368607,0.0135746173449492,0.0596424869019844,0.0131486031634624,0.0559361838797539,0.00814120526883271,missense,"E39V,A47T",-1.01919738531858,-0.9968812496384
NHERF3_PDZ1 binding UHMK1,1,MTSTFNPRECKLSKQEGQNYGFFLRIEKDTEGHLVRVVVKCSPAEKRGLQDGDRVLRINGVFVDKEEHMQVVDLVRKSGNSVTLLVLDGDSYEKAVKTRVDLKELG*,2,,FALSE,FALSE,509.666666666667,460,474,595,59,49,38,-1.10475585961344,0.0635997265755159,-1.16453998477017,0.0689991068971544,-1.34805127704232,0.0844301254066421,-1.18288732930215,0.0409083765874435,0.0431079282124668,0.00903104719187429,0.0364539131778194,0.00960044203801964,0.0124508815591617,0.01111872606499,0.0333610213712727,0.00564184473978693,missense,"E39V,A47R",-1.18288732930215,-1.16927522941771
NHERF3_PDZ1 binding UHMK1,1,MTSTFNPRECKLSKQEGQNYGFFLRIEKDTEGHLVRVVVKCSPAEKSGLQDGDRVLRINGVFVDKEEHMQVVDLVRKSGNSVTLLVLDGDSYEKAVKTRVDLKELG*,2,,FALSE,FALSE,1268.66666666667,1192,1314,1300,2169,2741,2216,-0.32438084780609,0.0254385642313318,-0.287099242795687,0.0182413356408773,-0.312763882070207,0.0289129503058745,-0.302466386564594,0.0131912451690689,0.153919781320414,0.00361223053048666,0.158539826516943,0.00253807467069587,0.148789384999623,0.0038075884956153,0.154783543576829,0.0018192596083413,missense,"E39V,A47S",-0.302466386564594,-0.242038854929048
NHERF3_PDZ1 binding UHMK1,1,MTSTFNPRECKLSKQEGQNYGFFLRIEKDTEGHLVRVVVKCSPAEKMGLQDGDRVLRINGVFVDKEEHMQVVDLVRKSGNSVTLLVLDGDSYEKAVKTRVDLKELG*,2,,FALSE,FALSE,80.3333333333333,76,85,80,31,27,11,-0.76963297065906,0.107584585112977,-0.853135251610857,0.103443867242028,-1.03358981710498,0.188521256507752,-0.842861045449959,0.0693397319521332,0.0906947778450785,0.0152768182756237,0.0797823448851611,0.0143930392189851,0.0538627687759621,0.0248266385776623,0.0802554635606406,0.00956293147287723,missense,"E39V,A47M",-0.842861045449959,-0.811168415545675
NHERF3_PDZ1 binding UHMK1,1,MTSTFNPRECKLSKQEGQNYGFFLRIEKDTEGHLVRVVVKCSPAEKIGLQDGDRVLRINGVFVDKEEHMQVVDLVRKSGNSVTLLVLDGDSYEKAVKTRVDLKELG*,2,,FALSE,FALSE,91,67,86,120,8,15,10,-1.02776156569966,0.202797965953434,-1.02871681507304,0.127779060477944,-1.2498824614828,0.170627435395058,-1.09187604829217,0.0913215770253628,0.0540409799609647,0.0287969477159143,0.055352164571725,0.0177790049604496,0.025378875720888,0.0224701752388986,0.0459127665115333,0.0125945393571969,missense,"E39V,A47I",-1.09187604829217,-1.07342452193809
NHERF3_PDZ1 binding UHMK1,1,MTSTFNPRECKLSKQEGQNYGFFLRIEKDTEGHLVRVVVKCSPAEKQGLQDGDRVLRINGVFVDKEEHMQVVDLVRKSGNSVTLLVLDGDSYEKAVKTRVDLKELG*,2,,FALSE,FALSE,3486.66666666667,3173,3476,3811,353,350,347,-1.14981434923993,0.0302206754776353,-1.20014248393555,0.0258236792245842,-1.24842556077234,0.034085058186768,-1.1962216919268,0.0170122087866301,0.0367097034382108,0.00429128175708086,0.0315002297894914,0.00359307166067474,0.0255707370953141,0.00448871090813402,0.0315220238380535,0.00234622462834339,missense,"E39V,A47Q",-1.1962216919268,-1.1833186323583
NHERF3_PDZ1 binding UHMK1,1,MTSTFNPRECKLSKQEGQNYGFFLRIEKDTEGHLVRVVVKCSPAEKHGLQDGDRVLRINGVFVDKEEHMQVVDLVRKSGNSVTLLVLDGDSYEKAVKTRVDLKELG*,2,,FALSE,FALSE,821,736,852,875,90,72,114,-1.12481862369853,0.0524177093068136,-1.24464135185962,0.0550618665420651,-1.12966915026831,0.054895756715903,-1.16492247121356,0.0312252627779896,0.0402590516683723,0.00744322077985193,0.0253087177326861,0.00766123334074733,0.0412099415912956,0.00722930207807607,0.0358386298359214,0.00430640615072803,missense,"E39V,A47H",-1.16492247121356,-1.1503551094232
NHERF3_PDZ1 binding UHMK1,1,MTSTFNPRECKLSKQEGQNYGFFLRIEKDTEGHLVRVVVKCSPAEKPGLQDGDRVLRINGVFVDKEEHMQVVDLVRKSGNSVTLLVLDGDSYEKAVKTRVDLKELG*,2,,FALSE,FALSE,3146.33333333333,2889,3106,3444,105,132,205,-1.48466052509224,0.0442578583271795,-1.45988511713804,0.0392022499431231,-1.38812611375231,0.03806176509894,-1.43996345938549,0.0232401179857374,-0.0108378534298247,0.00628453656462598,-0.0046400074831448,0.00545454782334919,0.0071733680018688,0.00501240922771172,-0.00209341933808271,0.00320514154673411,missense,"E39V,A47P",-1.43996345938549,-1.44002110477691
NHERF3_PDZ1 binding UHMK1,1,MTSTFNPRECKLSKQEGQNYGFFLRIEKDTEGHLVRVVVKCSPAEKLGLQDGDRVLRINGVFVDKEEHMQVVDLVRKSGNSVTLLVLDGDSYEKAVKTRVDLKELG*,2,,FALSE,FALSE,457.666666666667,340,426,607,45,40,23,-1.03872610640088,0.0784761362963023,-1.19383005267364,0.0747385202020096,-1.45419395089846,0.10581550462202,-1.18934407875577,0.0481844477503023,0.052484034831769,0.0111434707110942,0.0323785329034625,0.0103990162115612,-0.00152720160402114,0.0139349977706934,0.0324705441394714,0.00664531804381166,missense,"E39V,A47L",-1.18934407875577,-1.17607530954272
NHERF3_PDZ1 binding UHMK1,1,MTSTFNPRECKLSKQEGQNYGFFLRIEKDTEGHLVRVVVKCSPAEKEGLQDGDRVLRINGVFVDKEEHMQVVDLVRKSGNSVTLLVLDGDSYEKAVKTRVDLKELG*,2,,FALSE,FALSE,163,170,186,133,34,30,17,-0.981288067432106,0.0883856697696891,-1.0608715957498,0.0888045101131116,-1.12521360719678,0.139669174546622,-1.03836396733185,0.0571593519688137,0.0606401334263089,0.0125506067046956,0.0508781920521583,0.0123561389472248,0.04179669854143,0.018393236821901,0.0532928406593227,0.00788308449604585,missense,"E39V,A47E",-1.03836396733185,-1.01706699392802
NHERF3_PDZ1 binding UHMK1,1,MTSTFNPRECKLSKQEGQNYGFFLRIEKDTEGHLVRVVVKCSPAEKGGLQDGDRVLRINGVFVDKEEHMQVVDLVRKSGNSVTLLVLDGDSYEKAVKTRVDLKELG*,2,,FALSE,FALSE,4260,3926,4257,4597,14813,18193,16835,-0.104986923895657,0.0167263867151022,-0.0709668876692321,0.0103437626705433,-0.0654007191156939,0.0185224302528924,-0.0776212533191633,0.00794665645710779,0.185073325323359,0.00237511693693004,0.18861218891759,0.00143921709191974,0.18136499985527,0.00243924579109523,0.185792873158897,0.00109595651725737,missense,"E39V,A47G",-0.0776212533191633,-0.0052378248176377
NHERF3_PDZ1 binding UHMK1,1,MTSTFNPRECKLSKQEGQNYGFFLRIEKDTEGHLVRVVVKCSPAEKVGLQDGDRVLRINGVFVDKEEHMQVVDLVRKSGNSVTLLVLDGDSYEKAVKTRVDLKELG*,2,,FALSE,FALSE,308,267,340,317,81,112,88,-0.857686832245745,0.063973457338054,-0.844276298981277,0.0510005554228317,-0.884354548405444,0.0710916250889895,-0.85783288221391,0.0347804580774851,0.078191287307711,0.0090841162903637,0.0810149675242427,0.00709614802657534,0.0735157784560205,0.00936215954995206,0.0781906351431381,0.00479671795414313,missense,"E39V,A47V",-0.85783288221391,-0.826936363542546
NHERF3_PDZ1 binding UHMK1,1,MTSTFNPRECKLSKQEGQNYGFFLRIEKDTEGHLVRVVVKCSPAEK*GLQDGDRVLRINGVFVDKEEHMQVVDLVRKSGNSVTLLVLDGDSYEKAVKTRVDLKELG*,2,,FALSE,TRUE,144,128,137,167,1,1,4,-1.94425435112169,0.41647209487035,-1.99860264912683,0.432543338084892,-1.68002861883808,0.24238165965237,-1.79470673487302,0.188538676039337,-0.0760993530533766,0.0591382910806542,-0.0795964333457621,0.0601834926994801,-0.0312676976260848,0.031919593437443,-0.0510175431909571,0.0260021547270448,stop,"E39V,A47*",-1.79470673487302,-1.81362747040301
NHERF3_PDZ1 binding UHMK1,1,MTSTFNPRECKLSKQEGQNYGFFLRIEKDTEGHLVRVVVKCSPAEKYGLQDGDRVLRINGVFVDKEEHMQVVDLVRKSGNSVTLLVLDGDSYEKAVKTRVDLKELG*,2,,FALSE,FALSE,124,101,146,125,65,59,50,-0.634960609274547,0.0852061403819465,-0.780935879191282,0.0735941141339995,-0.779183487839686,0.100418959810958,-0.732825976822099,0.0487056965071562,0.109818011805221,0.0120991192299097,0.0898280675222481,0.0102397851052765,0.0873659084512455,0.0132243189322735,0.0954308585510332,0.00671720563266992,missense,"E39V,A47Y",-0.732825976822099,-0.695282351109426
NHERF3_PDZ1 binding UHMK1,1,MTSTFNPRECKLSKQEGQNYGFFLRIEKDTEGHLVRVVVKCSPAEKWGLQDGDRVLRINGVFVDKEEHMQVVDLVRKSGNSVTLLVLDGDSYEKAVKTRVDLKELG*,2,,FALSE,FALSE,314,288,330,324,37,18,34,-1.10094552100557,0.0808143366151334,-1.37778252123357,0.106384675427605,-1.18692687529955,0.0950666854577189,-1.19742967485244,0.053290942629217,0.0436489894659905,0.0114754909659038,0.00678363622179132,0.0148022192765277,0.033669588468986,0.0125194701348601,0.03135542587736,0.00734957603874262,missense,"E39V,A47W",-1.19742967485244,-1.18459084846998
NHERF3_PDZ1 binding UHMK1,1,MTSTFNPRECKLSKQEGQNYGFFLRIEKDTEGHLVRVVVKCSPAEKCGLQDGDRVLRINGVFVDKEEHMQVVDLVRKSGNSVTLLVLDGDSYEKAVKTRVDLKELG*,2,,FALSE,FALSE,143,147,136,146,104,139,69,-0.607670646133265,0.0699159051868112,-0.503894318624681,0.0607315044478908,-0.724696518216818,0.0891001064455633,-0.585406402409382,0.0407683869432212,0.113693137662889,0.00992793323497991,0.12837525405767,0.00845009906001773,0.0945413767622335,0.0117337226630689,0.115762106569741,0.00562253818441208,missense,"E39V,A47C",-0.585406402409382,-0.540023900211972
NHERF3_PDZ1 binding UHMK1,1,MTSTFNPRECKLSKQEGQNYGFFLRIEKDTEGHLVRVVVKCSPAEKFGLQDGDRVLRINGVFVDKEEHMQVVDLVRKSGNSVTLLVLDGDSYEKAVKTRVDLKELG*,2,,FALSE,FALSE,1053.33333333333,1086,916,1158,145,137,133,-1.09413925135751,0.042567262199623,-1.06816799352667,0.0423294800847308,-1.16869666344461,0.0503546079466401,-1.10405020275408,0.02578232792691,0.0446154675579874,0.00604447494435731,0.0498629811734496,0.00588966637870676,0.0360703515940625,0.00663127158904604,0.0442337781223106,0.00355574831680186,missense,"E39V,A47F",-1.10405020275408,-1.08624602390127
NHERF3_PDZ1 binding UHMK1,1,MTSTFNPRECKLSKQEGQNYGFFLRIEKDTEGHLVRVVVKCSPAEKDGLQDGDRVLRINGVFVDKEEHMQVVDLVRKSGNSVTLLVLDGDSYEKAVKTRVDLKELG*,2,,FALSE,FALSE,72.6666666666667,53,47,118,9,9,3,-1.02988178537178,0.166323613937059,-1.00938754865957,0.165036408328112,-1.66091891123634,0.280241716515136,-1.11496263354649,0.108086630493123,0.0537399125673286,0.023617655098016,0.0580416124527908,0.0229629417476174,-0.0287511124264005,0.036905439414037,0.0427287993037826,0.0149066777652598,missense,"E39V,A47D",-1.11496263354649,-1.09773871140294
NHERF3_PDZ1 binding UHMK1,1,MTSTFNPRECKLSKQEGQNYGFFLRIEKDTEGHLVRVVVKCSPAEKAGLQDGDRVLRINGVFVDKEEHMQVVDLVRKSGNSVTLLVLDGDSYEKAVKTRVDLKELG*,1,,FALSE,FALSE,88.6666666666667,76,92,98,242,308,247,-0.159369697903054,0.0833039407183565,-0.143049640988846,0.0636309492993601,-0.187803195499942,0.0898341964804239,-0.158384324478431,0.0440654632020835,0.177351068877764,0.0118290102867549,0.178582692503712,0.00885352387942091,0.165245639638309,0.0118303960478986,0.174654501358321,0.00607725171497658,missense,E39V,-0.158384324478431,-0.0902953849677167
NHERF3_PDZ1 binding UHMK1,1,MTSTFNPRECKLSKQEGQNYGFFLRIEKDTEGHLVRVV*KCSPAEKKGLQDGDRVLRINGVFVDKEEHMQVVDLVRKSGNSVTLLVLDGDSYEKAVKTRVDLKELG*,2,,FALSE,TRUE,334,361,326,315,25,14,15,-1.29624828315952,0.0912900858531043,-1.46202553122158,0.119177383456236,-1.45979740875749,0.130359343927405,-1.38169039733399,0.0633413488949085,0.0159163472568846,0.0129630285833183,-0.00493782179220553,0.0165821793000862,-0.00226512912279708,0.0171672116813723,0.00594326155791444,0.0087356694614823,stop,"E39*,A47K",-1.38169039733399,-1.37864943565352
NHERF3_PDZ1 binding UHMK1,1,MTSTFNPRECKLSKQEGQNYGFFLRIEKDTEGHLVRVV*KCSPAEKNGLQDGDRVLRINGVFVDKEEHMQVVDLVRKSGNSVTLLVLDGDSYEKAVKTRVDLKELG*,2,,FALSE,TRUE,33.3333333333333,37,33,30,8,17,15,-0.958135500682416,0.183583608413592,-0.709743101198132,0.142838074575887,-0.70621251285742,0.192723091407775,-0.778630113130991,0.097308845766254,0.0639277564113103,0.0260685433807507,0.0997337339777224,0.0198742957330174,0.0969755623231942,0.025379984329533,0.0891138191803209,0.0134202685468968,stop,"E39*,A47N",-0.778630113130991,-0.743522072844784
NHERF3_PDZ1 binding UHMK1,1,MTSTFNPRECKLSKQEGQNYGFFLRIEKDTEGHLVRVV*KCSPAEKTGLQDGDRVLRINGVFVDKEEHMQVVDLVRKSGNSVTLLVLDGDSYEKAVKTRVDLKELG*,2,,FALSE,TRUE,23.3333333333333,34,22,14,7,3,6,-0.972679516732428,0.19444420669004,-1.11218511149673,0.275438491566639,-0.755615781713232,0.290419483058149,-0.95840903996598,0.139365008405135,0.0618625321976327,0.027610728871912,0.0437384991510648,0.038324137691616,0.0904695739632668,0.0382457642992619,0.0643197579806435,0.0192204092455288,stop,"E39*,A47T",-0.95840903996598,-0.932860549743814
NHERF3_PDZ1 binding UHMK1,1,MTSTFNPRECKLSKQEGQNYGFFLRIEKDTEGHLVRVV*KCSPAEKRGLQDGDRVLRINGVFVDKEEHMQVVDLVRKSGNSVTLLVLDGDSYEKAVKTRVDLKELG*,2,,FALSE,TRUE,326,349,275,354,33,20,28,-1.12587797892574,0.0867845053119678,-1.19561206522594,0.108001849235873,-1.29115233987286,0.0994851081312044,-1.19684585616506,0.0559416135178607,0.0401086251246582,0.0123232442212663,0.0321305860967751,0.0150272306442085,0.0199439853858978,0.0131013386457643,0.0314359427461565,0.00771514111019039,stop,"E39*,A47R",-1.19684585616506,-1.1839759858551
NHERF3_PDZ1 binding UHMK1,1,MTSTFNPRECKLSKQEGQNYGFFLRIEKDTEGHLVRVV*KCSPAEKSGLQDGDRVLRINGVFVDKEEHMQVVDLVRKSGNSVTLLVLDGDSYEKAVKTRVDLKELG*,2,,FALSE,TRUE,99.3333333333333,100,93,105,71,59,76,-0.61254727121822,0.0854646256817024,-0.648300642189438,0.0824042220041546,-0.591905154616491,0.0977799573645704,-0.620537254058302,0.050717304842656,0.113000665640592,0.0121358236792241,0.108282754289907,0.0114656115508593,0.112028864653047,0.012876784860224,0.110917064377562,0.00699463492351189,stop,"E39*,A47S",-0.620537254058302,-0.57702279691513
NHERF3_PDZ1 binding UHMK1,1,MTSTFNPRECKLSKQEGQNYGFFLRIEKDTEGHLVRVV*KCSPAEKMGLQDGDRVLRINGVFVDKEEHMQVVDLVRKSGNSVTLLVLDGDSYEKAVKTRVDLKELG*,2,,FALSE,TRUE,78.6666666666667,51,70,115,14,11,21,-0.887245362153577,0.145830355797012,-1.06924110032134,0.145997756763264,-1.02902692178263,0.128604685109142,-0.99806651881483,0.0804779957273371,0.0739940290348613,0.0207076491696371,0.0497136705512384,0.0203139296219558,0.05446366310021,0.016936138108476,0.0588504297622935,0.0110990558594358,stop,"E39*,A47M",-0.99806651881483,-0.974626772154234
NHERF3_PDZ1 binding UHMK1,1,MTSTFNPRECKLSKQEGQNYGFFLRIEKDTEGHLVRVV*KCSPAEKIGLQDGDRVLRINGVFVDKEEHMQVVDLVRKSGNSVTLLVLDGDSYEKAVKTRVDLKELG*,2,,FALSE,TRUE,47.6666666666667,49,43,51,2,5,8,-1.45324992803375,0.30712154284485,-1.1604284127467,0.210428445349079,-1.07773272165848,0.201643504721617,-1.17895758862067,0.131556831115649,-0.00637760494081052,0.0436107086683742,0.0370259917259561,0.0292787281397078,0.0480495254451075,0.0265547265384945,0.0339029882895919,0.0181435509675219,stop,"E39*,A47I",-1.17895758862067,-1.16513652902418
NHERF3_PDZ1 binding UHMK1,1,MTSTFNPRECKLSKQEGQNYGFFLRIEKDTEGHLVRVV*KCSPAEKQGLQDGDRVLRINGVFVDKEEHMQVVDLVRKSGNSVTLLVLDGDSYEKAVKTRVDLKELG*,2,,FALSE,TRUE,26.3333333333333,20,23,36,15,9,11,-0.5887606784775,0.184877315773223,-0.793001447727638,0.184903053777865,-0.864044760017897,0.196731848384046,-0.743917432680646,0.108886368141812,0.116378319180034,0.0262522475072681,0.0881492807002433,0.0257271598180705,0.0761904040405668,0.0259079033686863,0.0939011896393774,0.0150169729180587,stop,"E39*,A47Q",-0.743917432680646,-0.706963583141574
NHERF3_PDZ1 binding UHMK1,1,MTSTFNPRECKLSKQEGQNYGFFLRIEKDTEGHLVRVV*KCSPAEKHGLQDGDRVLRINGVFVDKEEHMQVVDLVRKSGNSVTLLVLDGDSYEKAVKTRVDLKELG*,2,,FALSE,TRUE,78,76,98,60,14,10,9,-1.00571066122521,0.135479132094693,-1.19997820365038,0.147366560028996,-1.09206998824354,0.188876300818992,-1.09412198488458,0.088195366706734,0.0571721688772537,0.0192377939551137,0.031523087525289,0.0205043830496168,0.0461614299470585,0.0248733948796173,0.0456030200339944,0.0121633906606965,stop,"E39*,A47H",-1.09412198488458,-1.07578988378058
NHERF3_PDZ1 binding UHMK1,1,MTSTFNPRECKLSKQEGQNYGFFLRIEKDTEGHLVRVV*KCSPAEKLGLQDGDRVLRINGVFVDKEEHMQVVDLVRKSGNSVTLLVLDGDSYEKAVKTRVDLKELG*,2,,FALSE,TRUE,637.333333333333,509,683,720,30,55,36,-1.34413699234765,0.0823707172642321,-1.26872492871702,0.0621878938995893,-1.44242058124569,0.0855131264333411,-1.33297225823793,0.0429254280278643,0.00911623637712466,0.0116964942287691,0.0219577615524517,0.0086527391106586,2.32505764127533e-05,0.0112613480460184,0.0126621831998854,0.00592002471191788,stop,"E39*,A47L",-1.33297225823793,-1.3273407621833
NHERF3_PDZ1 binding UHMK1,1,MTSTFNPRECKLSKQEGQNYGFFLRIEKDTEGHLVRVV*KCSPAEKEGLQDGDRVLRINGVFVDKEEHMQVVDLVRKSGNSVTLLVLDGDSYEKAVKTRVDLKELG*,2,,FALSE,TRUE,40.6666666666667,23,44,55,4,14,9,-1.02279375907064,0.249665730770818,-0.85563629498646,0.142686441982593,-1.0641839843949,0.191537225698936,-0.946162593148003,0.104021075799455,0.0547463995991052,0.0354520863247398,0.0794343531061104,0.0198531977798922,0.0498337783694602,0.0252238159488401,0.066008716510039,0.0143459801703856,stop,"E39*,A47E",-0.946162593148003,-0.919962911356702
NHERF3_PDZ1 binding UHMK1,1,MTSTFNPRECKLSKQEGQNYGFFLRIEKDTEGHLVRVV*KCSPAEKGGLQDGDRVLRINGVFVDKEEHMQVVDLVRKSGNSVTLLVLDGDSYEKAVKTRVDLKELG*,2,,FALSE,TRUE,53.3333333333333,41,40,79,69,65,85,-0.348741223356452,0.117336689326966,-0.361903438431478,0.10351936397477,-0.460607212832793,0.106714808635746,-0.392291588006045,0.0627752181799741,0.150460651650322,0.0166615995965313,0.148131672314708,0.0144035437318599,0.129319681651823,0.0140534284247948,0.142395375613979,0.00865759201469687,stop,"E39*,A47G",-0.392291588006045,-0.336640414341422
NHERF3_PDZ1 binding UHMK1,1,MTSTFNPRECKLSKQEGQNYGFFLRIEKDTEGHLVRVV*KCSPAEKVGLQDGDRVLRINGVFVDKEEHMQVVDLVRKSGNSVTLLVLDGDSYEKAVKTRVDLKELG*,2,,FALSE,TRUE,380.666666666667,357,320,465,26,41,34,-1.28129180405899,0.0899273734762193,-1.13105427900024,0.0743661895026003,-1.32235803864513,0.0905886886130211,-1.22930946444562,0.048431133279824,0.018040140484531,0.0127695258680199,0.0411130688075511,0.0103472106236428,0.0158344615086754,0.0119297562146653,0.0269587512051847,0.00667933947348484,stop,"E39*,A47V",-1.22930946444562,-1.21816581140751
NHERF3_PDZ1 binding UHMK1,1,MTSTFNPRECKLSKQEGQNYGFFLRIEKDTEGHLVRVV*KCSPAEK*GLQDGDRVLRINGVFVDKEEHMQVVDLVRKSGNSVTLLVLDGDSYEKAVKTRVDLKELG*,2,,FALSE,TRUE,408,355,395,474,12,11,18,-1.50924085715194,0.125321080381853,-1.59317685124527,0.132795828714729,-1.53232779412871,0.117751455511877,-1.54261617773823,0.072074866318043,-0.0143282165300415,0.0177953688168982,-0.0231860383665729,0.0184770312805181,-0.0118167611077864,0.0155068605108032,-0.0162506836290588,0.00994014525455674,stop,"E39*,A47*",-1.54261617773823,-1.54813227044368
NHERF3_PDZ1 binding UHMK1,1,MTSTFNPRECKLSKQEGQNYGFFLRIEKDTEGHLVRVV*KCSPAEKYGLQDGDRVLRINGVFVDKEEHMQVVDLVRKSGNSVTLLVLDGDSYEKAVKTRVDLKELG*,2,,FALSE,TRUE,106,68,135,115,18,34,54,-0.898045614346157,0.127910172513899,-0.926421889137758,0.0883124707126679,-0.726339377116312,0.101043002718571,-0.852169690114036,0.0589986271555855,0.0724604125794585,0.0181630152595422,0.0695853416574659,0.0122876772531999,0.0943250262833147,0.0133065000507916,0.0789716695723774,0.00813674660398425,stop,"E39*,A47Y",-0.852169690114036,-0.820972037325597
NHERF3_PDZ1 binding UHMK1,1,MTSTFNPRECKLSKQEGQNYGFFLRIEKDTEGHLVRVV*KCSPAEKWGLQDGDRVLRINGVFVDKEEHMQVVDLVRKSGNSVTLLVLDGDSYEKAVKTRVDLKELG*,2,,FALSE,TRUE,66,78,50,70,11,12,3,-1.08504362058127,0.146651412535803,-0.941016747395789,0.147326072399907,-1.49356407062148,0.287084936536334,-1.06900817606334,0.0977283323062621,0.0459070308272508,0.020824237755068,0.0675546328981745,0.0204987496558847,-0.00671190995590074,0.0378066330158669,0.0490665700942444,0.0134781216842389,stop,"E39*,A47W",-1.06900817606334,-1.0493406753274
NHERF3_PDZ1 binding UHMK1,1,MTSTFNPRECKLSKQEGQNYGFFLRIEKDTEGHLVRVV*KCSPAEKCGLQDGDRVLRINGVFVDKEEHMQVVDLVRKSGNSVTLLVLDGDSYEKAVKTRVDLKELG*,2,,FALSE,TRUE,35.3333333333333,36,33,37,21,32,28,-0.663394580863771,0.144624474123357,-0.518224956932384,0.123726131635622,-0.573391928576512,0.161854169666937,-0.578013262012145,0.0812962345763191,0.105780438798208,0.0205364161331292,0.126381308503477,0.0172150859449047,0.114466898327951,0.021314811109608,0.116781725379876,0.0112119025898884,stop,"E39*,A47C",-0.578013262012145,-0.532237637567305
NHERF3_PDZ1 binding UHMK1,1,MTSTFNPRECKLSKQEGQNYGFFLRIEKDTEGHLVRVV*KCSPAEKFGLQDGDRVLRINGVFVDKEEHMQVVDLVRKSGNSVTLLVLDGDSYEKAVKTRVDLKELG*,2,,FALSE,TRUE,823,749,891,829,53,76,56,-1.28984698532652,0.0640433326486363,-1.25424590973845,0.0531780575878904,-1.34773790133301,0.0711497402142412,-1.28839601626073,0.0354670553822818,0.0168253200769246,0.00909403845923759,0.0239723525917007,0.00739912272093578,0.0124921504622997,0.00936981281535695,0.0188098785448951,0.0048914094504957,stop,"E39*,A47F",-1.28839601626073,-1.28039422673317
NHERF3_PDZ1 binding UHMK1,1,MTSTFNPRECKLSKQEGQNYGFFLRIEKDTEGHLVRVVYKCSPAEKKGLQDGDRVLRINGVFVDKEEHMQVVDLVRKSGNSVTLLVLDGDSYEKAVKTRVDLKELG*,2,,FALSE,FALSE,24,10,45,17,1,6,0,-1.18713489989254,0.46375427536942,-1.11898954809689,0.194416356784722,,,-1.12917573952531,0.17929811521154,0.0314102521305034,0.0658522759735736,0.0427917390824377,0.0270508278800873,,,0.0407686106115917,0.0247277504644472,missense,"E39Y,A47K",-1.12917573952531,-1.11270758392549
NHERF3_PDZ1 binding UHMK1,1,MTSTFNPRECKLSKQEGQNYGFFLRIEKDTEGHLVRVVYKCSPAEKNGLQDGDRVLRINGVFVDKEEHMQVVDLVRKSGNSVTLLVLDGDSYEKAVKTRVDLKELG*,2,,FALSE,FALSE,2205.66666666667,2116,1991,2510,168,165,178,-1.25565686298416,0.0390047660852308,-1.26297693111871,0.0363651543984655,-1.33215775823165,0.0431334657511076,-1.27956992339719,0.0226398552458487,0.0216802561748528,0.00553860688073059,0.0227575301329279,0.00505979820183008,0.0145439221772292,0.00568030886618184,0.0200271218028532,0.00312235681010952,missense,"E39Y,A47N",-1.27956992339719,-1.27109881592406
NHERF3_PDZ1 binding UHMK1,1,MTSTFNPRECKLSKQEGQNYGFFLRIEKDTEGHLVRVVYKCSPAEKTGLQDGDRVLRINGVFVDKEEHMQVVDLVRKSGNSVTLLVLDGDSYEKAVKTRVDLKELG*,2,,FALSE,FALSE,1180.33333333333,917,1147,1477,44,64,77,-1.39742600297831,0.0683841641549556,-1.37969718412115,0.0566419106810922,-1.42322422457834,0.0606330716458389,-1.39929600293617,0.0354098583163894,0.00154929237081103,0.00971042875360462,0.00651723262758303,0.00788107853666925,0.00255124671762616,0.00798485742928861,0.00351519910119233,0.00488352116471524,missense,"E39Y,A47T",-1.39929600293617,-1.39719120029906
NHERF3_PDZ1 binding UHMK1,1,MTSTFNPRECKLSKQEGQNYGFFLRIEKDTEGHLVRVVYKCSPAEKRGLQDGDRVLRINGVFVDKEEHMQVVDLVRKSGNSVTLLVLDGDSYEKAVKTRVDLKELG*,2,,FALSE,FALSE,830,859,733,898,42,43,32,-1.38636469187899,0.0696324194634009,-1.36157538132883,0.069137509100043,-1.52202186207906,0.0893762960767809,-1.40818412473856,0.0430079459171297,0.0031199787231076,0.00988767877031172,0.00903867566004671,0.00961969913258967,-0.010459557920505,0.0117700944774741,0.00228940117371312,0.00593140509799834,missense,"E39Y,A47R",-1.40818412473856,-1.40655193836878
NHERF3_PDZ1 binding UHMK1,1,MTSTFNPRECKLSKQEGQNYGFFLRIEKDTEGHLVRVVYKCSPAEKSGLQDGDRVLRINGVFVDKEEHMQVVDLVRKSGNSVTLLVLDGDSYEKAVKTRVDLKELG*,2,,FALSE,FALSE,302.666666666667,294,217,397,235,198,191,-0.594545668752523,0.0510783633080923,-0.557607838520561,0.0511688563715248,-0.719069362320073,0.0554213904284523,-0.618778880125022,0.0302781070009071,0.115556860928697,0.00725303604837611,0.120901627838319,0.00711956519203635,0.095282425110078,0.00729852354650586,0.111159569056399,0.00417577994933699,missense,"E39Y,A47S",-0.618778880125022,-0.575170923349037
NHERF3_PDZ1 binding UHMK1,1,MTSTFNPRECKLSKQEGQNYGFFLRIEKDTEGHLVRVVYKCSPAEKMGLQDGDRVLRINGVFVDKEEHMQVVDLVRKSGNSVTLLVLDGDSYEKAVKTRVDLKELG*,2,,FALSE,FALSE,44.6666666666667,25,56,53,2,5,6,-1.25340277850513,0.321198667546177,-1.24040946442229,0.20637251892576,-1.18225898649239,0.221874814502408,-1.22067924753607,0.136734772334986,0.0220003321311609,0.0456096351472897,0.0258975368041288,0.0287143920448132,0.0342843095380209,0.0292190171611266,0.0281489803938273,0.0188576624250811,missense,"E39Y,A47M",-1.22067924753607,-1.20907669204447
NHERF3_PDZ1 binding UHMK1,1,MTSTFNPRECKLSKQEGQNYGFFLRIEKDTEGHLVRVVYKCSPAEKIGLQDGDRVLRINGVFVDKEEHMQVVDLVRKSGNSVTLLVLDGDSYEKAVKTRVDLKELG*,2,,FALSE,FALSE,63,50,82,57,3,6,6,-1.33883693308398,0.256649117285542,-1.3006775449292,0.186166273981238,-1.20557740419524,0.219872335316419,-1.27923394258604,0.124302441053611,0.00986883529393232,0.0364437146943788,0.0175119179219626,0.0259029225618087,0.0312134731812317,0.0289553077634131,0.0200734583170378,0.017143067794488,missense,"E39Y,A47I",-1.27923394258604,-1.27074496969653
NHERF3_PDZ1 binding UHMK1,1,MTSTFNPRECKLSKQEGQNYGFFLRIEKDTEGHLVRVVYKCSPAEKQGLQDGDRVLRINGVFVDKEEHMQVVDLVRKSGNSVTLLVLDGDSYEKAVKTRVDLKELG*,2,,FALSE,FALSE,410.333333333333,364,388,479,37,32,29,-1.18227962764235,0.078249921110128,-1.2644371425614,0.0814018378987579,-1.38284284821903,0.0962667054983248,-1.26291870074474,0.0486712490623919,0.0320996920885328,0.0111113485600747,0.0225543582956512,0.0113261411875974,0.00786912892736955,0.0126775025200985,0.0223235613286777,0.00671245484196994,missense,"E39Y,A47Q",-1.26291870074474,-1.25356218250976
NHERF3_PDZ1 binding UHMK1,1,MTSTFNPRECKLSKQEGQNYGFFLRIEKDTEGHLVRVVYKCSPAEKPGLQDGDRVLRINGVFVDKEEHMQVVDLVRKSGNSVTLLVLDGDSYEKAVKTRVDLKELG*,2,,FALSE,FALSE,1016.66666666667,888,1069,1093,62,41,44,-1.28292419622648,0.05967934107684,-1.49054194128494,0.0696440298821955,-1.51282749123306,0.0768951307462666,-1.40743454908627,0.0390414504372421,0.01780834372228,0.00847435947707974,-0.00890555636525858,0.00969017574640085,-0.00924873784551059,0.0101264316543591,0.00239277827649137,0.00538436917222022,missense,"E39Y,A47P",-1.40743454908627,-1.4057625048416
NHERF3_PDZ1 binding UHMK1,1,MTSTFNPRECKLSKQEGQNYGFFLRIEKDTEGHLVRVVYKCSPAEKEGLQDGDRVLRINGVFVDKEEHMQVVDLVRKSGNSVTLLVLDGDSYEKAVKTRVDLKELG*,2,,FALSE,FALSE,29.6666666666667,46,26,17,2,25,6,-1.43448742399151,0.308098233179347,-0.520783201241131,0.139569142525285,-0.817840235034801,0.275539872839839,-0.701192084980057,0.115437766596292,-0.00371336299250608,0.0437493969454726,0.126025357864263,0.0194194609664631,0.0822751451655588,0.036286246779012,0.0997936204393354,0.0159205035881073,missense,"E39Y,A47E",-0.701192084980057,-0.661966361270091
NHERF3_PDZ1 binding UHMK1,1,MTSTFNPRECKLSKQEGQNYGFFLRIEKDTEGHLVRVVYKCSPAEKDGLQDGDRVLRINGVFVDKEEHMQVVDLVRKSGNSVTLLVLDGDSYEKAVKTRVDLKELG*,2,,FALSE,FALSE,29,48,16,23,2,2,1,-1.44712653162197,0.307433878426639,-1.13853082394715,0.33466054296839,-1.48895266919504,0.496913930065427,-1.33735946860385,0.206026396844341,-0.00550809362453672,0.0436550597612281,0.0400727924962294,0.0465642135045187,-0.00610462779222615,0.0654393184857265,0.0120571247304451,0.0284139591999913,missense,"E39Y,A47D",-1.33735946860385,-1.33196125771714
NHERF3_PDZ1 binding UHMK1,1,MTSTFNPRECKLSKQEGQNYGFFLRIEKDTEGHLVRVVYKCSPAEKAGLQDGDRVLRINGVFVDKEEHMQVVDLVRKSGNSVTLLVLDGDSYEKAVKTRVDLKELG*,1,,FALSE,FALSE,65,50,86,59,225,293,149,-0.0566543356750468,0.100406404415639,-0.137746637650996,0.0657044271309524,-0.18716606629444,0.114698067098904,-0.127208930106553,0.0495776862726464,0.191936466230222,0.0142575294811587,0.179320545187057,0.00914202476928014,0.165329544110437,0.015104755347861,0.178954029949288,0.00683746537607633,missense,E39Y,-0.127208930106553,-0.0574622727058118
NHERF3_PDZ1 binding UHMK1,1,MTSTFNPRECKLSKQEGQNYGFFLRIEKDTEGHLVRVVYKCSPAEKGGLQDGDRVLRINGVFVDKEEHMQVVDLVRKSGNSVTLLVLDGDSYEKAVKTRVDLKELG*,2,,FALSE,FALSE,533,506,528,565,1368,2448,2000,-0.21121363785763,0.0345129465084975,-0.0472909128377767,0.026331424930532,-0.0790299032991754,0.038754596570593,-0.101147823215307,0.0184188925168906,0.169989322317635,0.00490077655096185,0.191906431905428,0.00366371870871945,0.179570152758981,0.00510364921231924,0.182548225835138,0.00254022624527751,missense,"E39Y,A47G",-0.101147823215307,-0.0300153946319408
NHERF3_PDZ1 binding UHMK1,1,MTSTFNPRECKLSKQEGQNYGFFLRIEKDTEGHLVRVVYKCSPAEKVGLQDGDRVLRINGVFVDKEEHMQVVDLVRKSGNSVTLLVLDGDSYEKAVKTRVDLKELG*,2,,FALSE,FALSE,96,67,101,120,19,30,7,-0.863821094803473,0.13139668441274,-0.876399281529259,0.0963579672026644,-1.32598522325915,0.199916868895998,-0.931583283020104,0.0724251037429938,0.0773202330181864,0.0186580937007375,0.0765454193531354,0.0134071167096328,0.0153567922891142,0.0263273433542745,0.068019409942935,0.00998844795777967,missense,"E39Y,A47V",-0.931583283020104,-0.90460836217537
NHERF3_PDZ1 binding UHMK1,1,MTSTFNPRECKLSKQEGQNYGFFLRIEKDTEGHLVRVVYKCSPAEKYGLQDGDRVLRINGVFVDKEEHMQVVDLVRKSGNSVTLLVLDGDSYEKAVKTRVDLKELG*,2,,FALSE,FALSE,70.6666666666667,91,84,37,23,18,4,-0.911774536793682,0.112402833197443,-0.975330937778484,0.118481095930514,-1.19703058116475,0.269823528515964,-0.963234360402623,0.0780581463525208,0.0705109301965435,0.0159610008684733,0.0627802030444423,0.0164852987992639,0.0323390167421854,0.0355334530774249,0.0636542779251086,0.0107653243451284,missense,"E39Y,A47Y",-0.963234360402623,-0.937942451377715
NHERF3_PDZ1 binding UHMK1,1,MTSTFNPRECKLSKQEGQNYGFFLRIEKDTEGHLVRVVYKCSPAEKWGLQDGDRVLRINGVFVDKEEHMQVVDLVRKSGNSVTLLVLDGDSYEKAVKTRVDLKELG*,2,,FALSE,FALSE,19.6666666666667,22,18,19,1,5,2,-1.42128639716905,0.436397646003894,-0.89675492196931,0.233225893077216,-1.20557740419524,0.379850947971702,-1.05688829239923,0.180876385223446,-0.00183884084226782,0.06196768363154,0.073713163183751,0.0324507340593639,0.0312134731812317,0.0500231240411241,0.0507380737715176,0.0249454162607322,missense,"E39Y,A47W",-1.05688829239923,-1.03657632995303
NHERF3_PDZ1 binding UHMK1,1,MTSTFNPRECKLSKQEGQNYGFFLRIEKDTEGHLVRVVYKCSPAEKCGLQDGDRVLRINGVFVDKEEHMQVVDLVRKSGNSVTLLVLDGDSYEKAVKTRVDLKELG*,2,,FALSE,FALSE,56.3333333333333,42,74,53,9,26,23,-0.960798964314834,0.172900207707499,-0.825611030357664,0.106692033571479,-0.751609643676898,0.149781450179557,-0.832987799409131,0.0776445104143966,0.0635495493489003,0.0245515196270106,0.083612027654487,0.0148449846712968,0.0909971481104092,0.019724937113885,0.0816171240782853,0.0107082780886801,missense,"E39Y,A47C",-0.832987799409131,-0.800770170321219
NHERF3_PDZ1 binding UHMK1,1,MTSTFNPRECKLSKQEGQNYGFFLRIEKDTEGHLVRVVYKCSPAEKLGLQDGDRVLRINGVFVDKEEHMQVVDLVRKSGNSVTLLVLDGDSYEKAVKTRVDLKELG*,2,,FALSE,FALSE,127.333333333333,172,91,119,3,2,5,-1.70574009032462,0.24385308821696,-1.66485259735146,0.309625215878135,-1.4999105526575,0.222457480980683,-1.60910679839842,0.145163981386739,-0.042230755479522,0.0346267014993654,-0.0331589043494598,0.0430808320892911,-0.00754768740968359,0.0292957493574604,-0.0254206822872804,0.0200201697821635,missense,"E39Y,A47L",-1.60910679839842,-1.61815845797025
NHERF3_PDZ1 binding UHMK1,1,MTSTFNPRECKLSKQEGQNYGFFLRIEKDTEGHLVRVVYKCSPAEKFGLQDGDRVLRINGVFVDKEEHMQVVDLVRKSGNSVTLLVLDGDSYEKAVKTRVDLKELG*,2,,FALSE,FALSE,51.3333333333333,50,43,61,8,7,5,-1.04755594604469,0.17472983599992,-1.05854977227157,0.183636221145269,-1.28574532083221,0.234148230569915,-1.10546846085179,0.111353438641321,0.0512302134269665,0.0248113235655201,0.0512012474180567,0.0255508944458355,0.0206560435908528,0.0308353211815103,0.0440381802361136,0.0153572168945114,missense,"E39Y,A47F",-1.10546846085179,-1.08773969633995
NHERF3_PDZ1 binding UHMK1,1,MTSTFNPRECKLSKQEGQNYGFFLRIEKDTEGHLVRVVSKCSPAEKDGLQDGDRVLRINGVFVDKEEHMQVVDLVRKSGNSVTLLVLDGDSYEKAVKTRVDLKELG*,2,,FALSE,FALSE,1782.66666666667,1653,1775,1920,476,508,288,-0.87281662400717,0.0302235102964156,-0.887540727249887,0.0241949643288134,-1.09109282647466,0.0383680102884037,-0.922619403776258,0.0169460318162958,0.0760428839928254,0.00429168429626717,0.0749952137248211,0.00336645448175077,0.0462901138022223,0.00505273910231474,0.069255655894956,0.00233709788650905,missense,"E39S,A47D",-0.922619403776258,-0.895167838344151
NHERF3_PDZ1 binding UHMK1,1,MTSTFNPRECKLSKQEGQNYGFFLRIEKDTEGHLVRVVSKCSPAEK*GLQDGDRVLRINGVFVDKEEHMQVVDLVRKSGNSVTLLVLDGDSYEKAVKTRVDLKELG*,2,,FALSE,TRUE,618,649,567,638,40,25,30,-1.32536471615414,0.0723135328162443,-1.43814874342798,0.0895428337670569,-1.4579833120979,0.0931570002316011,-1.39342911619512,0.0481580446176576,0.011781865953397,0.0102683920613908,-0.00161563796150352,0.0124588682978462,-0.00202622809409042,0.012267980908742,0.00432432590748738,0.00664167667772843,stop,"E39S,A47*",-1.39342911619512,-1.39101234819862
NHERF3_PDZ1 binding UHMK1,1,MTSTFNPRECKLSKQEGQNYGFFLRIEKDTEGHLVRVVWKCSPAEKKGLQDGDRVLRINGVFVDKEEHMQVVDLVRKSGNSVTLLVLDGDSYEKAVKTRVDLKELG*,2,,FALSE,FALSE,53,76,24,59,9,2,0,-1.13692359129937,0.158384630560772,-1.26129944934392,0.324767653360958,,,-1.16082111781477,0.142357777262208,0.0385401679632739,0.0224903336866319,0.0229909326691768,0.0451877302783482,,,0.0364042645794441,0.0196331544738216,missense,"E39W,A47K",-1.16082111781477,-1.14603567099167
NHERF3_PDZ1 binding UHMK1,1,MTSTFNPRECKLSKQEGQNYGFFLRIEKDTEGHLVRVVWKCSPAEKNGLQDGDRVLRINGVFVDKEEHMQVVDLVRKSGNSVTLLVLDGDSYEKAVKTRVDLKELG*,2,,FALSE,FALSE,72,106,46,64,11,7,0,-1.17613459770629,0.141342642978272,-1.07896995929308,0.182338516759472,,,-1.13966438024003,0.111710366011178,0.0329722753264827,0.0200704019921434,0.0483600103249777,0.0253703336197817,,,0.0393220784492269,0.0154064422359231,missense,"E39W,A47N",-1.13966438024003,-1.12375394677028
NHERF3_PDZ1 binding UHMK1,1,MTSTFNPRECKLSKQEGQNYGFFLRIEKDTEGHLVRVVWKCSPAEKTGLQDGDRVLRINGVFVDKEEHMQVVDLVRKSGNSVTLLVLDGDSYEKAVKTRVDLKELG*,2,,FALSE,FALSE,25,10,35,30,0,15,5,,,-0.765456586439013,0.145978112486266,-1.05830332637955,0.257182233218312,-0.836814902658665,0.126953027818984,,,0.0919818352960715,0.0203111963439299,0.0506082107801622,0.0338687025059401,0.0810893123160451,0.0175086212641448,missense,"E39W,A47T",-0.836814902658665,-0.804800775648322
NHERF3_PDZ1 binding UHMK1,1,MTSTFNPRECKLSKQEGQNYGFFLRIEKDTEGHLVRVVWKCSPAEKRGLQDGDRVLRINGVFVDKEEHMQVVDLVRKSGNSVTLLVLDGDSYEKAVKTRVDLKELG*,2,,FALSE,FALSE,154.666666666667,151,131,182,26,6,4,-0.914663392605405,0.1132027569275,-1.43192681446198,0.18270917411772,-1.67430083624707,0.242813512981328,-1.14178630888519,0.0894601906139819,0.0701007178486144,0.0160745886045381,-0.00074992721409145,0.0254219063812831,-0.0305133976024556,0.0319764648307023,0.0390294344246148,0.0123378277981031,missense,"E39W,A47R",-1.14178630888519,-1.125988706677
NHERF3_PDZ1 binding UHMK1,1,MTSTFNPRECKLSKQEGQNYGFFLRIEKDTEGHLVRVVWKCSPAEKSGLQDGDRVLRINGVFVDKEEHMQVVDLVRKSGNSVTLLVLDGDSYEKAVKTRVDLKELG*,2,,FALSE,FALSE,896.666666666667,807,899,984,1927,2188,1855,-0.253804015384317,0.0300529270566678,-0.241013224263372,0.0217669770723851,-0.288353354685969,0.0333640464387145,-0.254785780149636,0.0155867381419411,0.163941565038261,0.00426746178193802,0.164952172554147,0.00302862763191727,0.15200404286943,0.00439375982192356,0.161359374761844,0.00214963202972808,missense,"E39W,A47S",-0.254785780149636,-0.191822883818505
NHERF3_PDZ1 binding UHMK1,1,MTSTFNPRECKLSKQEGQNYGFFLRIEKDTEGHLVRVVWKCSPAEKMGLQDGDRVLRINGVFVDKEEHMQVVDLVRKSGNSVTLLVLDGDSYEKAVKTRVDLKELG*,2,,FALSE,FALSE,20.6666666666667,14,19,29,1,7,1,-1.28705847465685,0.449632243328304,-0.811247008103295,0.207173473825637,-1.56324204289951,0.490829586499524,-0.980248571497528,0.175693160099111,0.0172212835945177,0.0638469727328898,0.0856106182056871,0.028825835821945,-0.0158879035102399,0.0646380624284988,0.0613077771500844,0.024230576077809,missense,"E39W,A47M",-0.980248571497528,-0.955861374752448
NHERF3_PDZ1 binding UHMK1,1,MTSTFNPRECKLSKQEGQNYGFFLRIEKDTEGHLVRVVWKCSPAEKIGLQDGDRVLRINGVFVDKEEHMQVVDLVRKSGNSVTLLVLDGDSYEKAVKTRVDLKELG*,2,,FALSE,FALSE,769,704,742,861,40,80,46,-1.35501851855646,0.0719737550134013,-1.183306946311,0.0526965280742655,-1.42291919944446,0.0766595120189306,-1.28550413715102,0.0371822574796279,0.00757107915707467,0.0102201442223284,0.0338427036331647,0.00733212335829125,0.00259141592133375,0.0100954026813188,0.0192087096475749,0.00512796012147866,missense,"E39W,A47I",-1.28550413715102,-1.2773485750784
NHERF3_PDZ1 binding UHMK1,1,MTSTFNPRECKLSKQEGQNYGFFLRIEKDTEGHLVRVVWKCSPAEKQGLQDGDRVLRINGVFVDKEEHMQVVDLVRKSGNSVTLLVLDGDSYEKAVKTRVDLKELG*,2,,FALSE,FALSE,33.6666666666667,21,46,34,3,21,3,-1.08121164219642,0.279888693287746,-0.746326982556837,0.125103503287679,-1.26212937545538,0.30417637371149,-0.858937124269042,0.106924364906071,0.0464511648903233,0.0397436928373014,0.0946435024036596,0.0174067315662037,0.0237660617999463,0.0400574292463862,0.0780383445183346,0.0147463848733009,missense,"E39W,A47Q",-0.858937124269042,-0.828099322475093
NHERF3_PDZ1 binding UHMK1,1,MTSTFNPRECKLSKQEGQNYGFFLRIEKDTEGHLVRVVWKCSPAEKHGLQDGDRVLRINGVFVDKEEHMQVVDLVRKSGNSVTLLVLDGDSYEKAVKTRVDLKELG*,2,,FALSE,FALSE,134.666666666667,132,129,143,17,7,6,-1.11200146130039,0.117031480905812,-1.3911927490078,0.169904244071446,-1.50035909978433,0.203211625615523,-1.25665975190993,0.0870819915586194,0.0420790657583077,0.0166182605477145,0.00491775533937486,0.0236402458027863,-0.00760675723347465,0.0267612346607098,0.0231867590526152,0.0120098404529689,missense,"E39W,A47H",-1.25665975190993,-1.24697042083761
NHERF3_PDZ1 binding UHMK1,1,MTSTFNPRECKLSKQEGQNYGFFLRIEKDTEGHLVRVVWKCSPAEKPGLQDGDRVLRINGVFVDKEEHMQVVDLVRKSGNSVTLLVLDGDSYEKAVKTRVDLKELG*,2,,FALSE,FALSE,18.3333333333333,23,16,16,0,0,1,,,,,-1.3726462234883,0.509540592392823,-1.3726462234883,0.509540592392823,,,,,0.00921193727477537,0.0671021420200665,0.00719058127317992,0.0702728670925001,missense,"E39W,A47P",-1.3726462234883,-1.36912434764182
NHERF3_PDZ1 binding UHMK1,1,MTSTFNPRECKLSKQEGQNYGFFLRIEKDTEGHLVRVVWKCSPAEKLGLQDGDRVLRINGVFVDKEEHMQVVDLVRKSGNSVTLLVLDGDSYEKAVKTRVDLKELG*,2,,FALSE,FALSE,48.3333333333333,59,36,50,2,3,5,-1.50840312964474,0.304568604908632,-1.26129944934392,0.265200196375212,-1.22201623155538,0.239238134690574,-1.30786094511583,0.153446106311134,-0.0142092607253743,0.0432481960567431,0.0229909326691768,0.0368995952015235,0.0290486200868329,0.031505618061233,0.0161253890678633,0.0211623921541287,missense,"E39W,A47L",-1.30786094511583,-1.30089418213537
NHERF3_PDZ1 binding UHMK1,1,MTSTFNPRECKLSKQEGQNYGFFLRIEKDTEGHLVRVVWKCSPAEKEGLQDGDRVLRINGVFVDKEEHMQVVDLVRKSGNSVTLLVLDGDSYEKAVKTRVDLKELG*,2,,FALSE,FALSE,118.333333333333,115,80,160,3,9,11,-1.58618945718295,0.246506190570845,-1.17043237458553,0.156488833027901,-1.34210056230247,0.155951944296997,-1.31168480987213,0.100805353142883,-0.0252547798290771,0.035003437278793,0.035634054060337,0.021773643727317,0.0132345398418505,0.020537538462598,0.0155980239397245,0.0139024864542316,missense,"E39W,A47E",-1.31168480987213,-1.30492137676586
NHERF3_PDZ1 binding UHMK1,1,MTSTFNPRECKLSKQEGQNYGFFLRIEKDTEGHLVRVVWKCSPAEKDGLQDGDRVLRINGVFVDKEEHMQVVDLVRKSGNSVTLLVLDGDSYEKAVKTRVDLKELG*,2,,FALSE,FALSE,71.3333333333333,64,107,43,2,3,3,-1.53256068620082,0.30358562617926,-1.5911258040399,0.254085499475623,-1.33739238090555,0.297339133956466,-1.49802285605412,0.162972258342726,-0.0176395904617654,0.0431086148388423,-0.0229006584435866,0.0353531113678457,0.0138545671006572,0.0391570231945104,-0.0101006327504732,0.022476183490115,missense,"E39W,A47D",-1.49802285605412,-1.50116774709169
NHERF3_PDZ1 binding UHMK1,1,MTSTFNPRECKLSKQEGQNYGFFLRIEKDTEGHLVRVVWKCSPAEKGGLQDGDRVLRINGVFVDKEEHMQVVDLVRKSGNSVTLLVLDGDSYEKAVKTRVDLKELG*,2,,FALSE,FALSE,116,123,116,109,644,568,398,-0.0150559900893722,0.0642305247233554,-0.0307537774121538,0.0552667693569354,-0.0696011652865684,0.0828502854435673,-0.0333456912294468,0.0373855885740001,0.197843356751867,0.00912061939836672,0.19420738647235,0.00768974324016562,0.180811836987161,0.010910674641504,0.191899100487255,0.00515600236027948,missense,"E39W,A47G",-0.0333456912294468,0.0413920424170789
NHERF3_PDZ1 binding UHMK1,1,MTSTFNPRECKLSKQEGQNYGFFLRIEKDTEGHLVRVVWKCSPAEKVGLQDGDRVLRINGVFVDKEEHMQVVDLVRKSGNSVTLLVLDGDSYEKAVKTRVDLKELG*,2,,FALSE,FALSE,373.666666666667,217,463,441,51,49,38,-0.932092421664802,0.0767176246338783,-1.18778008496408,0.0670051519028733,-1.26055948098502,0.0873234949544993,-1.12306085068161,0.0436943895821631,0.0676258269580527,0.0108937652065909,0.0332203171951646,0.00932300584775781,0.0239728034870263,0.0114997581107493,0.0416119404216474,0.00602607540525071,missense,"E39W,A47V",-1.12306085068161,-1.10626754247872
NHERF3_PDZ1 binding UHMK1,1,MTSTFNPRECKLSKQEGQNYGFFLRIEKDTEGHLVRVVWKCSPAEK*GLQDGDRVLRINGVFVDKEEHMQVVDLVRKSGNSVTLLVLDGDSYEKAVKTRVDLKELG*,2,,FALSE,TRUE,58.6666666666667,88,17,71,9,1,3,-1.18046104140588,0.155806464159871,-1.36676138236035,0.450807940747392,-1.49811005988935,0.286850722508209,-1.26244768807768,0.131004960146257,0.0323579280748862,0.0221242386782297,0.00831710251872506,0.0627248047119697,-0.00731057789723513,0.0377757890297096,0.0223885206489865,0.0180674401416854,stop,"E39W,A47*",-1.26244768807768,-1.25306612425337
NHERF3_PDZ1 binding UHMK1,1,MTSTFNPRECKLSKQEGQNYGFFLRIEKDTEGHLVRVVWKCSPAEKYGLQDGDRVLRINGVFVDKEEHMQVVDLVRKSGNSVTLLVLDGDSYEKAVKTRVDLKELG*,2,,FALSE,FALSE,63,52,83,54,7,15,10,-1.09885886521188,0.182242232768106,-1.02690890583861,0.127025990648471,-1.02453666451557,0.185727608116391,-1.04423382332768,0.0908812796184311,0.0439452908490423,0.0258780704430718,0.0556037146075973,0.0176742238469896,0.0550549916132659,0.0244587389561014,0.0524833043507239,0.0125338161064482,missense,"E39W,A47Y",-1.04423382332768,-1.02324897317015
NHERF3_PDZ1 binding UHMK1,1,MTSTFNPRECKLSKQEGQNYGFFLRIEKDTEGHLVRVVWKCSPAEKWGLQDGDRVLRINGVFVDKEEHMQVVDLVRKSGNSVTLLVLDGDSYEKAVKTRVDLKELG*,2,,FALSE,FALSE,40,26,47,47,5,0,4,-0.992935607515757,0.227127593663176,,,-1.27370055537735,0.262607983047106,-1.1130834135294,0.17178862468957,0.0589862036088622,0.0322517112477436,,,0.0222422362793585,0.03458322739564,0.0429879703697787,0.0236920853236099,missense,"E39W,A47W",-1.1130834135294,-1.09575956589319
NHERF3_PDZ1 binding UHMK1,1,MTSTFNPRECKLSKQEGQNYGFFLRIEKDTEGHLVRVVWKCSPAEKCGLQDGDRVLRINGVFVDKEEHMQVVDLVRKSGNSVTLLVLDGDSYEKAVKTRVDLKELG*,2,,FALSE,FALSE,141.666666666667,141,177,107,42,85,43,-0.862989093878332,0.0868265937240593,-0.730999875608459,0.0631520351387734,-0.77623297714753,0.108048227007365,-0.776587034262412,0.0461735226504543,0.0774383756584651,0.0123292207003535,0.0967760952513867,0.00878688841344666,0.0877544654974408,0.0142290282303457,0.0893955887035632,0.00636798298084646,missense,"E39W,A47C",-0.776587034262412,-0.74137035546627
NHERF3_PDZ1 binding UHMK1,1,MTSTFNPRECKLSKQEGQNYGFFLRIEKDTEGHLVRVVWKCSPAEKFGLQDGDRVLRINGVFVDKEEHMQVVDLVRKSGNSVTLLVLDGDSYEKAVKTRVDLKELG*,2,,FALSE,FALSE,69.6666666666667,69,95,45,16,15,9,-0.937359604491795,0.132070946110982,-1.06779582461357,0.125136121969729,-0.999871661345084,0.198458678339149,-1.00501454082077,0.0825963714976983,0.0668778964363338,0.0187538376534929,0.0499147642506415,0.0174112700853304,0.0583031617696391,0.0261353121181005,0.0578921990849566,0.0113912098922745,missense,"E39W,A47F",-1.00501454082077,-0.981944247718392
NHERF3_PDZ1 binding UHMK1,1,MTSTFNPRECKLSKQEGQNYGFFLRIEKDTEGHLVRVVCKCSPAEKKGLQDGDRVLRINGVFVDKEEHMQVVDLVRKSGNSVTLLVLDGDSYEKAVKTRVDLKELG*,2,,FALSE,FALSE,101.666666666667,83,98,124,6,4,4,-1.28350185484933,0.184413228529401,-1.47741700508229,0.222331529175486,-1.58461575275543,0.245226721020683,-1.4182683901957,0.122846352579647,0.0177263172331001,0.026186347950371,-0.00707937056470853,0.0309349070598123,-0.0187026384610175,0.0322942637087472,0.000898638088740161,0.0169422525634085,missense,"E39C,A47K",-1.4182683901957,-1.41717242373887
NHERF3_PDZ1 binding UHMK1,1,MTSTFNPRECKLSKQEGQNYGFFLRIEKDTEGHLVRVVCKCSPAEKNGLQDGDRVLRINGVFVDKEEHMQVVDLVRKSGNSVTLLVLDGDSYEKAVKTRVDLKELG*,2,,FALSE,FALSE,36.6666666666667,55,25,30,17,3,8,-0.852009829570956,0.135958029494808,-1.15089109873526,0.272320312064614,-0.90767333444663,0.223226148955218,-0.910734998564972,0.106811730456058,0.0789974115133479,0.019305796527662,0.0383530006465452,0.0378902784299598,0.0704448935922198,0.0293969763614785,0.0708946837572196,0.0147308509867883,missense,"E39C,A47N",-0.910734998564972,-0.882651492734739
NHERF3_PDZ1 binding UHMK1,1,MTSTFNPRECKLSKQEGQNYGFFLRIEKDTEGHLVRVVCKCSPAEKTGLQDGDRVLRINGVFVDKEEHMQVVDLVRKSGNSVTLLVLDGDSYEKAVKTRVDLKELG*,2,,FALSE,FALSE,66.6666666666667,63,75,62,12,10,12,-0.995212793544946,0.1466639390034,-1.08217665334902,0.154865600884497,-1.00932425058364,0.171074583272192,-1.02878906531353,0.0904048049584239,0.0586628472738337,0.0208260164910171,0.0479138352684849,0.021547789411112,0.0570583365388089,0.0225290607934615,0.0546133553091913,0.0124681034999248,missense,"E39C,A47T",-1.02878906531353,-1.00698295684691
NHERF3_PDZ1 binding UHMK1,1,MTSTFNPRECKLSKQEGQNYGFFLRIEKDTEGHLVRVVCKCSPAEKRGLQDGDRVLRINGVFVDKEEHMQVVDLVRKSGNSVTLLVLDGDSYEKAVKTRVDLKELG*,2,,FALSE,FALSE,530.666666666667,528,529,535,27,33,35,-1.38403140160318,0.0853620693645863,-1.29868856826202,0.0808659204954311,-1.3220515307967,0.0893238780677004,-1.33392472749007,0.0490590488607331,0.00345130176060829,0.0121212608659925,0.017788661434552,0.0112515743678344,0.0158748259732197,0.0117631914735874,0.0125308241950008,0.0067659379286841,missense,"E39C,A47R",-1.33392472749007,-1.32834387795815
NHERF3_PDZ1 binding UHMK1,1,MTSTFNPRECKLSKQEGQNYGFFLRIEKDTEGHLVRVVCKCSPAEKSGLQDGDRVLRINGVFVDKEEHMQVVDLVRKSGNSVTLLVLDGDSYEKAVKTRVDLKELG*,2,,FALSE,FALSE,1672,1530,1657,1829,3758,4444,3775,-0.237855316875842,0.0243077343294572,-0.211502006881162,0.0164702489375993,-0.260818116749419,0.0268820418939557,-0.228188620966738,0.0121602550334899,0.166206251643603,0.00345165471106571,0.169058323266672,0.00229164807180567,0.155630198418487,0.00354013521177317,0.165027499853745,0.00167707146111049,missense,"E39C,A47S",-0.228188620966738,-0.163811449451934
NHERF3_PDZ1 binding UHMK1,1,MTSTFNPRECKLSKQEGQNYGFFLRIEKDTEGHLVRVVCKCSPAEKMGLQDGDRVLRINGVFVDKEEHMQVVDLVRKSGNSVTLLVLDGDSYEKAVKTRVDLKELG*,2,,FALSE,FALSE,64.3333333333333,61,67,65,28,9,17,-0.734571235772165,0.117291650114572,-1.11673835047097,0.158896899292308,-0.913896576000535,0.153117558702936,-0.881621356427059,0.0803353308657259,0.0956734813622478,0.0166552041090896,0.0431049676631496,0.0221086987973718,0.0696253458568485,0.0201642740995389,0.0749098675032849,0.0110793803536794,missense,"E39C,A47M",-0.881621356427059,-0.851989764152749
NHERF3_PDZ1 binding UHMK1,1,MTSTFNPRECKLSKQEGQNYGFFLRIEKDTEGHLVRVVCKCSPAEKIGLQDGDRVLRINGVFVDKEEHMQVVDLVRKSGNSVTLLVLDGDSYEKAVKTRVDLKELG*,2,,FALSE,FALSE,91.6666666666667,82,98,95,5,7,5,-1.33404692271831,0.19932057645848,-1.30797391451472,0.172149076925834,-1.42772197440553,0.225622798961089,-1.34627189192731,0.11282453490379,0.0105490081813187,0.0283031646397219,0.0164967109657604,0.02395258879783,0.00195893149842544,0.0297125946880011,0.0108279752788958,0.015560101912263,missense,"E39C,A47I",-1.34627189192731,-1.34134758951504
NHERF3_PDZ1 binding UHMK1,1,MTSTFNPRECKLSKQEGQNYGFFLRIEKDTEGHLVRVVCKCSPAEKQGLQDGDRVLRINGVFVDKEEHMQVVDLVRKSGNSVTLLVLDGDSYEKAVKTRVDLKELG*,2,,FALSE,FALSE,98.6666666666667,114,106,76,17,41,17,-1.06846401119389,0.119316353191511,-0.796512959457048,0.0866365304453021,-0.964003438706016,0.148180111513978,-0.903858365773401,0.0633706315658512,0.0482613056466955,0.0169427083173924,0.0876606937265846,0.0120544892002008,0.0630267001990927,0.0195140544949845,0.0718430688504203,0.00873970795669542,missense,"E39C,A47Q",-0.903858365773401,-0.875409202429241
NHERF3_PDZ1 binding UHMK1,1,MTSTFNPRECKLSKQEGQNYGFFLRIEKDTEGHLVRVVCKCSPAEKHGLQDGDRVLRINGVFVDKEEHMQVVDLVRKSGNSVTLLVLDGDSYEKAVKTRVDLKELG*,2,,FALSE,FALSE,87,126,69,66,32,8,20,-0.910343333038719,0.0958233283771259,-1.16130732391794,0.16636978358516,-0.866704417355089,0.146185171146226,-0.946963825288084,0.0722006855015305,0.0707141585647805,0.0136067408973648,0.0369037012190855,0.0231484657702587,0.0758401498958933,0.019251337895214,0.0658982152457026,0.00995749750262275,missense,"E39C,A47H",-0.946963825288084,-0.920806748149569
NHERF3_PDZ1 binding UHMK1,1,MTSTFNPRECKLSKQEGQNYGFFLRIEKDTEGHLVRVVCKCSPAEKPGLQDGDRVLRINGVFVDKEEHMQVVDLVRKSGNSVTLLVLDGDSYEKAVKTRVDLKELG*,2,,FALSE,FALSE,23.6666666666667,23,28,20,4,1,0,-1.02279375907064,0.249665730770818,-1.51784826585419,0.442709251546951,,,-1.14224904186173,0.217467703814116,0.0547463995991052,0.0354520863247398,-0.0127049212858688,0.0615979640940373,,,0.0389656169909389,0.0299918775367342,missense,"E39C,A47P",-1.14224904186173,-1.12647604497927
NHERF3_PDZ1 binding UHMK1,1,MTSTFNPRECKLSKQEGQNYGFFLRIEKDTEGHLVRVVCKCSPAEKLGLQDGDRVLRINGVFVDKEEHMQVVDLVRKSGNSVTLLVLDGDSYEKAVKTRVDLKELG*,2,,FALSE,FALSE,270.666666666667,204,285,323,17,15,9,-1.22927728009487,0.112152033216713,-1.29015791219783,0.11808632367314,-1.62919061814525,0.162656649553324,-1.33234622579571,0.0727366424947935,0.0254261096682985,0.0159253877206872,0.018975605335328,0.0164303707234442,-0.0245727673429311,0.0214204908534958,0.0127485219435791,0.0100314135656748,missense,"E39C,A47L",-1.33234622579571,-1.32668144114281
NHERF3_PDZ1 binding UHMK1,1,MTSTFNPRECKLSKQEGQNYGFFLRIEKDTEGHLVRVVCKCSPAEKEGLQDGDRVLRINGVFVDKEEHMQVVDLVRKSGNSVTLLVLDGDSYEKAVKTRVDLKELG*,2,,FALSE,FALSE,23.6666666666667,12,31,28,19,14,6,-0.366857275997647,0.216443122987806,-0.749600362393605,0.152786934254454,-0.977760351923524,0.245933435567676,-0.695117840333922,0.111305625459618,0.147888204642412,0.0307345355602839,0.0941880487781778,0.0212585665588825,0.0612150322804606,0.0323873319757469,0.100631344838682,0.0153506227793158,missense,"E39C,A47E",-0.695117840333922,-0.65556912523215
NHERF3_PDZ1 binding UHMK1,1,MTSTFNPRECKLSKQEGQNYGFFLRIEKDTEGHLVRVVCKCSPAEKDGLQDGDRVLRINGVFVDKEEHMQVVDLVRKSGNSVTLLVLDGDSYEKAVKTRVDLKELG*,2,,FALSE,FALSE,996.666666666667,841,985,1164,55,71,38,-1.31325193955523,0.0626037659798282,-1.30521991657654,0.0544570522134561,-1.5807840963742,0.081670905006192,-1.36363812796381,0.0367042977833657,0.0135018585222241,0.00888962257222244,0.0168798984991556,0.00757708029635752,-0.0181980420569146,0.0107553603156467,0.00843292527677736,0.00506204270741499,missense,"E39C,A47D",-1.36363812796381,-1.35963725637704
NHERF3_PDZ1 binding UHMK1,1,MTSTFNPRECKLSKQEGQNYGFFLRIEKDTEGHLVRVVCKCSPAEKAGLQDGDRVLRINGVFVDKEEHMQVVDLVRKSGNSVTLLVLDGDSYEKAVKTRVDLKELG*,1,,FALSE,FALSE,209.333333333333,243,164,221,1124,753,714,-0.0484845187876113,0.0480325397893798,-0.0474037150483884,0.0469052769990706,-0.108226497102018,0.0608279221545876,-0.0620008794912728,0.0293834205585919,0.193096565586495,0.00682053456736814,0.19189073675902,0.00652633654777646,0.175725210838534,0.00801051757630326,0.187947144026284,0.00405239001261962,missense,E39C,-0.0620008794912728,0.0112131455003732
NHERF3_PDZ1 binding UHMK1,1,MTSTFNPRECKLSKQEGQNYGFFLRIEKDTEGHLVRVVCKCSPAEKGGLQDGDRVLRINGVFVDKEEHMQVVDLVRKSGNSVTLLVLDGDSYEKAVKTRVDLKELG*,2,,FALSE,FALSE,292,322,257,297,1521,1206,1147,-0.0437102707031935,0.0418048447345762,-0.0454525789540954,0.0376202615833867,-0.0560242095351204,0.0520525849221289,-0.0472153558758688,0.024634381837875,0.193774500258194,0.00593621303070629,0.192162215185683,0.00523443211119788,0.182599806045241,0.00685488064759227,0.189986277220832,0.00339743028650463,missense,"E39C,A47G",-0.0472153558758688,0.0267848733484582
NHERF3_PDZ1 binding UHMK1,1,MTSTFNPRECKLSKQEGQNYGFFLRIEKDTEGHLVRVVCKCSPAEKVGLQDGDRVLRINGVFVDKEEHMQVVDLVRKSGNSVTLLVLDGDSYEKAVKTRVDLKELG*,2,,FALSE,FALSE,109.666666666667,49,92,188,33,32,47,-0.623054840292721,0.121212744565778,-0.827525506121763,0.0962470073357097,-0.928380941755163,0.0915301066932483,-0.82116693808421,0.0581851663740749,0.111508609663417,0.0172119924938728,0.0833456500963858,0.0133916779044199,0.0677178786551219,0.0120537329314623,0.0832473883383006,0.00802455883673374,missense,"E39C,A47V",-0.82116693808421,-0.788320747475629
NHERF3_PDZ1 binding UHMK1,1,MTSTFNPRECKLSKQEGQNYGFFLRIEKDTEGHLVRVVCKCSPAEK*GLQDGDRVLRINGVFVDKEEHMQVVDLVRKSGNSVTLLVLDGDSYEKAVKTRVDLKELG*,2,,FALSE,TRUE,67,60,32,109,2,0,2,-1.51339441023456,0.304359169171904,,,-1.76543877036844,0.339490121081229,-1.62570488061286,0.226620280245106,-0.0149180136238792,0.0432184565574733,,,-0.042515484757296,0.0447079480208319,-0.0277097929937862,0.0312541475044094,stop,"E39C,A47*",-1.62570488061286,-1.6356391252612
NHERF3_PDZ1 binding UHMK1,1,MTSTFNPRECKLSKQEGQNYGFFLRIEKDTEGHLVRVVCKCSPAEKYGLQDGDRVLRINGVFVDKEEHMQVVDLVRKSGNSVTLLVLDGDSYEKAVKTRVDLKELG*,2,,FALSE,FALSE,132.333333333333,162,94,141,41,29,39,-0.911376287834478,0.0849841564099696,-0.864982243299636,0.0987305860701847,-0.895957105022389,0.103380925631772,-0.892840947541489,0.0546673277516081,0.0705674808350186,0.0120675979037231,0.0781339705489171,0.0137372396770198,0.0719878208928164,0.0136143845210295,0.0733625269243646,0.00753939904836718,missense,"E39C,A47Y",-0.892840947541489,-0.863805944894477
NHERF3_PDZ1 binding UHMK1,1,MTSTFNPRECKLSKQEGQNYGFFLRIEKDTEGHLVRVVCKCSPAEKWGLQDGDRVLRINGVFVDKEEHMQVVDLVRKSGNSVTLLVLDGDSYEKAVKTRVDLKELG*,2,,FALSE,FALSE,39,34,38,45,10,5,9,-0.866756259036306,0.174754015328401,-1.1229999999179,0.212693010486936,-0.999871661345084,0.198458678339149,-0.979469132674374,0.11163604435143,0.0769034449574525,0.0248147569868307,0.0422337302619573,0.0295938166578783,0.0583031617696391,0.0261353121181005,0.0614152728072391,0.0153961922260209,missense,"E39C,A47W",-0.979469132674374,-0.955040490112574
NHERF3_PDZ1 binding UHMK1,1,MTSTFNPRECKLSKQEGQNYGFFLRIEKDTEGHLVRVVCKCSPAEKCGLQDGDRVLRINGVFVDKEEHMQVVDLVRKSGNSVTLLVLDGDSYEKAVKTRVDLKELG*,2,,FALSE,FALSE,1087.33333333333,894,1075,1293,767,812,919,-0.548828606739668,0.032007705761905,-0.593861764963505,0.0237529784424665,-0.593493138729393,0.0335524000183065,-0.581685091664213,0.0165821587865955,0.12204860180154,0.00454503685477591,0.115857305743181,0.00330495716570839,0.11181974071462,0.00441856437888421,0.116275328046713,0.00228691464019574,missense,"E39C,A47C",-0.581685091664213,-0.536104712791274
NHERF3_PDZ1 binding UHMK1,1,MTSTFNPRECKLSKQEGQNYGFFLRIEKDTEGHLVRVVCKCSPAEKFGLQDGDRVLRINGVFVDKEEHMQVVDLVRKSGNSVTLLVLDGDSYEKAVKTRVDLKELG*,2,,FALSE,FALSE,110,100,123,107,30,28,18,-0.860875389550521,0.102308739220887,-0.957023002476229,0.0958637468688675,-1.05532203167353,0.136746981597586,-0.941784236958729,0.0622778087108887,0.077738517884886,0.0145276576141868,0.0653275443015848,0.0133383515635027,0.0510008218179358,0.0180084089805008,0.0666125538630703,0.0085889922013877,missense,"E39C,A47F",-0.941784236958729,-0.915351740810782
NHERF3_PDZ1 binding UHMK1,1,MTSTFNPRECKLSKQEGQNYGFFLRIEKDTEGHLVRVVFKCSPAEKKGLQDGDRVLRINGVFVDKEEHMQVVDLVRKSGNSVTLLVLDGDSYEKAVKTRVDLKELG*,2,,FALSE,FALSE,18.6666666666667,15,10,31,0,0,2,,,,,-1.36247118254514,0.361490634524309,-1.36247118254514,0.361490634524309,,,,,0.0105519032217888,0.0476052276480334,0.00859386358382203,0.04985468026368,missense,"E39F,A47K",-1.36247118254514,-1.35840825989739
NHERF3_PDZ1 binding UHMK1,1,MTSTFNPRECKLSKQEGQNYGFFLRIEKDTEGHLVRVVFKCSPAEKNGLQDGDRVLRINGVFVDKEEHMQVVDLVRKSGNSVTLLVLDGDSYEKAVKTRVDLKELG*,2,,FALSE,FALSE,61,66,58,59,1,2,5,-1.74754590751107,0.420431066685832,-1.52847338010062,0.312770860243551,-1.27506143585022,0.234939685892138,-1.42988384045157,0.171507092547425,-0.0481671065966504,0.0597004579832817,-0.0141832852540021,0.0435185127747441,0.0220630199497352,0.0309395490845022,-0.00070329707449604,0.0236532580523335,missense,"E39F,A47N",-1.42988384045157,-1.42940551300389
NHERF3_PDZ1 binding UHMK1,1,MTSTFNPRECKLSKQEGQNYGFFLRIEKDTEGHLVRVVFKCSPAEKTGLQDGDRVLRINGVFVDKEEHMQVVDLVRKSGNSVTLLVLDGDSYEKAVKTRVDLKELG*,2,,FALSE,FALSE,88,80,102,82,2,13,6,-1.54932034685619,0.305188465507847,-1.04737766113606,0.141929225680032,-1.31835200034338,0.211761340773117,-1.18564510998991,0.109976850305097,-0.0200194322385809,0.0433362151509328,0.0527557197905563,0.0197478397317973,0.0163620225216255,0.0278871590900901,0.0329806843409457,0.0151673658588201,missense,"E39F,A47T",-1.18564510998991,-1.17217965211193
NHERF3_PDZ1 binding UHMK1,1,MTSTFNPRECKLSKQEGQNYGFFLRIEKDTEGHLVRVVFKCSPAEKRGLQDGDRVLRINGVFVDKEEHMQVVDLVRKSGNSVTLLVLDGDSYEKAVKTRVDLKELG*,2,,FALSE,FALSE,1463.33333333333,1419,1363,1608,49,104,57,-1.49101884226511,0.063911238568322,-1.28729294982066,0.0452527044776737,-1.54997932698279,0.0677319106451185,-1.3999342770527,0.0324250945609103,-0.0117407230731538,0.00907528133656869,0.0193742323100816,0.00629639985121974,-0.0141413171532312,0.0089197138662808,0.00342717205716603,0.00447187995335206,missense,"E39F,A47R",-1.3999342770527,-1.39786341395166
NHERF3_PDZ1 binding UHMK1,1,MTSTFNPRECKLSKQEGQNYGFFLRIEKDTEGHLVRVVFKCSPAEKSGLQDGDRVLRINGVFVDKEEHMQVVDLVRKSGNSVTLLVLDGDSYEKAVKTRVDLKELG*,2,,FALSE,FALSE,369.333333333333,291,383,434,346,540,395,-0.452154094512708,0.0468654400357734,-0.410794565020184,0.0348096059642082,-0.525426821643805,0.04843612378152,-0.450454472969817,0.0242050260305939,0.135776209280111,0.0066548084940032,0.141329027351666,0.00484336130500648,0.120783493051625,0.00637862361784791,0.134373889699419,0.00333821603737333,missense,"E39F,A47S",-0.450454472969817,-0.397896047829555
NHERF3_PDZ1 binding UHMK1,1,MTSTFNPRECKLSKQEGQNYGFFLRIEKDTEGHLVRVVFKCSPAEKMGLQDGDRVLRINGVFVDKEEHMQVVDLVRKSGNSVTLLVLDGDSYEKAVKTRVDLKELG*,2,,FALSE,FALSE,1213,1102,1139,1398,64,86,97,-1.34851478476037,0.0579516574760096,-1.29116976944624,0.049686012731761,-1.33915477578446,0.055611051992924,-1.32292935197632,0.0312166900988928,0.00849459770028946,0.00822903150207342,0.018834816891811,0.00691324434159089,0.0136224747546777,0.0073235003538985,0.0140472422657992,0.00430522385681898,missense,"E39F,A47M",-1.32292935197632,-1.31676383523926
NHERF3_PDZ1 binding UHMK1,1,MTSTFNPRECKLSKQEGQNYGFFLRIEKDTEGHLVRVVFKCSPAEKIGLQDGDRVLRINGVFVDKEEHMQVVDLVRKSGNSVTLLVLDGDSYEKAVKTRVDLKELG*,2,,FALSE,FALSE,46.6666666666667,44,48,48,1,8,3,-1.62713322962948,0.424479019193382,-1.05142509800445,0.172233456948534,-1.3726462234883,0.294605048685816,-1.18722426591277,0.140327978943391,-0.0310687221380734,0.0602752599847139,0.052192564920806,0.0239643293196067,0.00921193727477534,0.0387969675269834,0.0327628963649881,0.0193532165265563,missense,"E39F,A47I",-1.18722426591277,-1.17384277794366
NHERF3_PDZ1 binding UHMK1,1,MTSTFNPRECKLSKQEGQNYGFFLRIEKDTEGHLVRVVFKCSPAEKQGLQDGDRVLRINGVFVDKEEHMQVVDLVRKSGNSVTLLVLDGDSYEKAVKTRVDLKELG*,2,,FALSE,FALSE,111.333333333333,50,89,195,2,2,6,-1.45924961096556,0.306821401560189,-1.65812377186067,0.309750062456161,-1.59975968191034,0.200122753315768,-1.58054253198107,0.147418699723979,-0.00722954916464461,0.043568089143858,-0.0322226647079157,0.0430982030726253,-0.0206969645266251,0.0263544565730865,-0.0214812652368837,0.0203311273867379,missense,"E39F,A47Q",-1.58054253198107,-1.5880753175688
NHERF3_PDZ1 binding UHMK1,1,MTSTFNPRECKLSKQEGQNYGFFLRIEKDTEGHLVRVVFKCSPAEKHGLQDGDRVLRINGVFVDKEEHMQVVDLVRKSGNSVTLLVLDGDSYEKAVKTRVDLKELG*,2,,FALSE,FALSE,253.666666666667,216,253,292,8,13,2,-1.48210505492471,0.153594919457584,-1.4077059826492,0.12448124179203,-2.08124842916693,0.333784777304914,-1.4870784107722,0.0928883028671095,-0.0104749812458852,0.0218102032939805,0.00262012643425344,0.0173201509466839,-0.0841049182438193,0.0439566029973593,-0.00859123868024733,0.012810613048854,missense,"E39F,A47H",-1.4870784107722,-1.48964134276464
NHERF3_PDZ1 binding UHMK1,1,MTSTFNPRECKLSKQEGQNYGFFLRIEKDTEGHLVRVVFKCSPAEKPGLQDGDRVLRINGVFVDKEEHMQVVDLVRKSGNSVTLLVLDGDSYEKAVKTRVDLKELG*,2,,FALSE,FALSE,180.666666666667,170,159,213,10,3,10,-1.29444160696294,0.14377355312921,-1.65007968281903,0.253064569087425,-1.45926431850509,0.158846894754007,-1.41106948461098,0.0982358760256442,0.0161728920389197,0.0204155868769598,-0.0311034210819358,0.0352110604999793,-0.00219492569178359,0.020918778700584,0.00189146916622251,0.0135481191542506,missense,"E39F,A47P",-1.41106948461098,-1.40959072413287
NHERF3_PDZ1 binding UHMK1,1,MTSTFNPRECKLSKQEGQNYGFFLRIEKDTEGHLVRVVFKCSPAEKLGLQDGDRVLRINGVFVDKEEHMQVVDLVRKSGNSVTLLVLDGDSYEKAVKTRVDLKELG*,2,,FALSE,FALSE,2654.33333333333,2677,2461,2825,80,102,114,-1.54572937027395,0.0507151898952962,-1.46794075073278,0.0445652563844487,-1.50047703423637,0.0502605555485523,-1.50141767297358,0.0278620688571376,-0.0195095199995606,0.00720146607462943,-0.00576085740256613,0.00620074925703175,-0.00762228819306454,0.00661888569189076,-0.0105688261029681,0.00384257405779021,missense,"E39F,A47L",-1.50141767297358,-1.50474307973049
NHERF3_PDZ1 binding UHMK1,1,MTSTFNPRECKLSKQEGQNYGFFLRIEKDTEGHLVRVVFKCSPAEKEGLQDGDRVLRINGVFVDKEEHMQVVDLVRKSGNSVTLLVLDGDSYEKAVKTRVDLKELG*,2,,FALSE,FALSE,130.333333333333,100,136,155,8,16,4,-1.25340277850513,0.161294481615207,-1.15688703102088,0.117879213889387,-1.65613033103281,0.243019724130191,-1.25240774485642,0.088618481989911,0.0220003321311609,0.022903527321399,0.0375187347703543,0.0164015537493726,-0.0281204973317662,0.0320036210769439,0.0237731710696538,0.0122217442531353,missense,"E39F,A47E",-1.25240774485642,-1.24249231790614
NHERF3_PDZ1 binding UHMK1,1,MTSTFNPRECKLSKQEGQNYGFFLRIEKDTEGHLVRVVFKCSPAEKDGLQDGDRVLRINGVFVDKEEHMQVVDLVRKSGNSVTLLVLDGDSYEKAVKTRVDLKELG*,2,,FALSE,FALSE,68.3333333333333,65,80,60,4,2,0,-1.33131819720136,0.222822358992911,-1.62584397671853,0.310388334476576,,,-1.43148310455308,0.181009567340359,0.0109364823143717,0.0316403756403006,-0.0277312978453974,0.0431870113748199,,,-0.000923858253191578,0.024963783961639,missense,"E39F,A47D",-1.43148310455308,-1.43108981624493
NHERF3_PDZ1 binding UHMK1,1,MTSTFNPRECKLSKQEGQNYGFFLRIEKDTEGHLVRVVFKCSPAEKAGLQDGDRVLRINGVFVDKEEHMQVVDLVRKSGNSVTLLVLDGDSYEKAVKTRVDLKELG*,1,,FALSE,FALSE,24.3333333333333,32,23,18,120,82,35,-0.110799134944046,0.125777680710419,-0.124000298123942,0.126147348386806,-0.270951768615493,0.209051882626286,-0.140974714502886,0.0819413399898696,0.184248001770988,0.0178602052452468,0.181233192202345,0.0175519707558323,0.154295683059257,0.0275303466043325,0.177055533241175,0.0113008717665623,missense,E39F,-0.140974714502886,-0.0719600378043566
NHERF3_PDZ1 binding UHMK1,1,MTSTFNPRECKLSKQEGQNYGFFLRIEKDTEGHLVRVVFKCSPAEKGGLQDGDRVLRINGVFVDKEEHMQVVDLVRKSGNSVTLLVLDGDSYEKAVKTRVDLKELG*,2,,FALSE,FALSE,151.333333333333,172,153,129,652,398,363,-0.114656088472001,0.0552980570569195,-0.222510727850565,0.0504775834501303,-0.152502272606267,0.077280552260729,-0.169526547669863,0.0335780128016371,0.183700321282354,0.00785222499827933,0.167526584780013,0.00702338241645069,0.169894469538841,0.0101771883744068,0.173117830912166,0.00463088371381528,missense,"E39F,A47G",-0.169526547669863,-0.102030083830788
NHERF3_PDZ1 binding UHMK1,1,MTSTFNPRECKLSKQEGQNYGFFLRIEKDTEGHLVRVVFKCSPAEKVGLQDGDRVLRINGVFVDKEEHMQVVDLVRKSGNSVTLLVLDGDSYEKAVKTRVDLKELG*,2,,FALSE,FALSE,243.333333333333,192,244,294,22,35,18,-1.13696713784928,0.102216380504376,-1.08684337933523,0.0819730564464824,-1.33831281045001,0.123280463847602,-1.15562084671219,0.0567662545212191,0.0385339844312299,0.0145145428419652,0.0472645133518311,0.0114056197606555,0.0137333543946745,0.0162349836635273,0.0371214556442833,0.00782887078844015,missense,"E39F,A47V",-1.15562084671219,-1.14055888109555
NHERF3_PDZ1 binding UHMK1,1,MTSTFNPRECKLSKQEGQNYGFFLRIEKDTEGHLVRVVFKCSPAEK*GLQDGDRVLRINGVFVDKEEHMQVVDLVRKSGNSVTLLVLDGDSYEKAVKTRVDLKELG*,2,,FALSE,TRUE,43.3333333333333,41,25,64,0,0,15,,,,,-0.949040831688794,0.159095873127356,-0.949040831688794,0.159095873127356,,,,,0.0649971476885561,0.0209515670248467,0.0656117666350788,0.0219415750465368,stop,"E39F,A47*",-0.949040831688794,-0.922994197120053
NHERF3_PDZ1 binding UHMK1,1,MTSTFNPRECKLSKQEGQNYGFFLRIEKDTEGHLVRVVFKCSPAEKYGLQDGDRVLRINGVFVDKEEHMQVVDLVRKSGNSVTLLVLDGDSYEKAVKTRVDLKELG*,2,,FALSE,FALSE,1067,986,877,1338,79,118,80,-1.25295133549287,0.0538828070930806,-1.11624006554092,0.0443645519895481,-1.38684888236173,0.0599208592756813,-1.22451009126584,0.0297348429789226,0.0220644362298361,0.00765126203979001,0.0431742983516821,0.0061728235200669,0.00734156846213077,0.0078910651459568,0.0276206527663652,0.00410085614349499,missense,"E39F,A47Y",-1.22451009126584,-1.21311123674781
NHERF3_PDZ1 binding UHMK1,1,MTSTFNPRECKLSKQEGQNYGFFLRIEKDTEGHLVRVVFKCSPAEKWGLQDGDRVLRINGVFVDKEEHMQVVDLVRKSGNSVTLLVLDGDSYEKAVKTRVDLKELG*,2,,FALSE,FALSE,109.666666666667,154,55,120,10,10,2,-1.31536313947293,0.142099527632455,-1.02507938555403,0.155611738884944,-1.7962516152878,0.338661624810862,-1.23705381240092,0.100230993328253,0.0132020719175521,0.0201778782565676,0.0558582715756415,0.0216516060392944,-0.0465732731390054,0.0445988421414823,0.0258906958967255,0.0138232740980045,missense,"E39F,A47W",-1.23705381240092,-1.22632195669243
NHERF3_PDZ1 binding UHMK1,1,MTSTFNPRECKLSKQEGQNYGFFLRIEKDTEGHLVRVVFKCSPAEKCGLQDGDRVLRINGVFVDKEEHMQVVDLVRKSGNSVTLLVLDGDSYEKAVKTRVDLKELG*,2,,FALSE,FALSE,64.6666666666667,20,44,130,6,8,4,-0.860875389550521,0.226145934561421,-1.02507938555403,0.173946609093706,-1.59975968191034,0.244719180659494,-1.1172171847131,0.120124015962661,0.077738517884886,0.0321123174145995,0.0558582715756415,0.0242026949827528,-0.0206969645266251,0.0322274249800848,0.0424178647544068,0.0165668037726297,missense,"E39F,A47C",-1.1172171847131,-1.1001131458903
NHERF3_PDZ1 binding UHMK1,1,MTSTFNPRECKLSKQEGQNYGFFLRIEKDTEGHLVRVVFKCSPAEKFGLQDGDRVLRINGVFVDKEEHMQVVDLVRKSGNSVTLLVLDGDSYEKAVKTRVDLKELG*,2,,FALSE,FALSE,1114,1159,1029,1154,77,73,67,-1.30857428304696,0.0537659911832967,-1.31004071220444,0.0536719789248752,-1.39626870347899,0.0647892825959761,-1.33155341061881,0.0327684719549896,0.0141660773632188,0.00763467438995527,0.0162091395417704,0.00746784626505544,0.00610105851287351,0.00853219489681357,0.0128578623894377,0.0045192365611218,missense,"E39F,A47F",-1.33155341061881,-1.32584646887604
NHERF3_PDZ1 binding UHMK1,1,MTSTFNPRECKLSKQEGQNYGFFLRIEKDTEGHLVRV*EKCSPAEKRGLQDGDRVLRINGVFVDKEEHMQVVDLVRKSGNSVTLLVLDGDSYEKAVKTRVDLKELG*,2,,FALSE,TRUE,243.333333333333,266,233,231,10,12,18,-1.47767252182686,0.137687812729141,-1.40700705643573,0.129561550012511,-1.30196516159702,0.12388740359284,-1.38944700434418,0.0750637759287049,-0.00984556948986576,0.0195514226468628,0.00271737407850514,0.0180270181338012,0.0185200291598303,0.0163149124417063,0.00487351555209356,0.01035235823809,stop,"V38*,A47R",-1.38944700434418,-1.38681849185532
NHERF3_PDZ1 binding UHMK1,1,MTSTFNPRECKLSKQEGQNYGFFLRIEKDTEGHLVRV*EKCSPAEKSGLQDGDRVLRINGVFVDKEEHMQVVDLVRKSGNSVTLLVLDGDSYEKAVKTRVDLKELG*,2,,FALSE,TRUE,910,700,860,1170,27,43,32,-1.46948561357357,0.0845574569338024,-1.3954085508659,0.0687685669356822,-1.63726568128017,0.0874007918344554,-1.48254975898577,0.0455380866204428,-0.00868304319027302,0.0120070073428276,0.0043311743935848,0.0095683650208365,-0.0256361841568024,0.0115099374493417,-0.00796667343491159,0.00628034734916285,stop,"V38*,A47S",-1.48254975898577,-1.48487188481568
NHERF3_PDZ1 binding UHMK1,1,MTSTFNPRECKLSKQEGQNYGFFLRIEKDTEGHLVRV*EKCSPAEKMGLQDGDRVLRINGVFVDKEEHMQVVDLVRKSGNSVTLLVLDGDSYEKAVKTRVDLKELG*,2,,FALSE,TRUE,24.3333333333333,26,24,23,1,1,0,-1.47089715104921,0.432765338783499,-1.47117380068339,0.444809376593335,,,-1.47103167977792,0.310181864757961,-0.00888347898209141,0.0614519025159746,-0.00621069958245252,0.0618901726411777,,,-0.00637816711879469,0.0427784739470485,stop,"V38*,A47M",-1.47103167977792,-1.47274134419888
NHERF3_PDZ1 binding UHMK1,1,MTSTFNPRECKLSKQEGQNYGFFLRIEKDTEGHLVRV*EKCSPAEKHGLQDGDRVLRINGVFVDKEEHMQVVDLVRKSGNSVTLLVLDGDSYEKAVKTRVDLKELG*,2,,FALSE,TRUE,624.666666666667,721,482,671,30,25,20,-1.4475387096262,0.0811087618483728,-1.40486833238773,0.0899196390463177,-1.6099501305057,0.110649191657935,-1.46989142520339,0.052898757876494,-0.00556662216244191,0.0115172988213622,0.0030149532383156,0.012511296472729,-0.0220389595297774,0.0145715530497171,-0.00622090985732435,0.00729548820469119,stop,"V38*,A47H",-1.46989142520339,-1.47154045782015
NHERF3_PDZ1 binding UHMK1,1,MTSTFNPRECKLSKQEGQNYGFFLRIEKDTEGHLVRV*EKCSPAEKPGLQDGDRVLRINGVFVDKEEHMQVVDLVRKSGNSVTLLVLDGDSYEKAVKTRVDLKELG*,2,,FALSE,TRUE,134,96,170,136,0,12,8,,,-1.31155720705602,0.131469536912926,-1.39207561876722,0.180202031399647,-1.33952712421396,0.106208108088529,,,0.0159981365074094,0.0182924928402208,0.00665325193972063,0.0237310677182741,0.0117581743094867,0.0146476029099114,stop,"V38*,A47P",-1.33952712421396,-1.33424417607073
NHERF3_PDZ1 binding UHMK1,1,MTSTFNPRECKLSKQEGQNYGFFLRIEKDTEGHLVRV*EKCSPAEKLGLQDGDRVLRINGVFVDKEEHMQVVDLVRKSGNSVTLLVLDGDSYEKAVKTRVDLKELG*,2,,FALSE,TRUE,234,218,226,258,12,23,14,-1.35544784973636,0.128755408416955,-1.18025156373375,0.0985975736111741,-1.41686630017136,0.135623531158368,-1.28795850082225,0.0677981892058717,0.00751011489896503,0.0182830372429653,0.0342678254159811,0.013718732504094,0.00338853103388914,0.0178604601574819,0.0188702181227789,0.00935033088689305,stop,"V38*,A47L",-1.28795850082225,-1.27993344688428
NHERF3_PDZ1 binding UHMK1,1,MTSTFNPRECKLSKQEGQNYGFFLRIEKDTEGHLVRV*EKCSPAEKEGLQDGDRVLRINGVFVDKEEHMQVVDLVRKSGNSVTLLVLDGDSYEKAVKTRVDLKELG*,2,,FALSE,TRUE,26,21,16,41,1,3,1,-1.40747115253844,0.437515820100217,-1.01576219855039,0.284962970824822,-1.6742190300923,0.483912195736047,-1.23852139987444,0.214131409264424,0.00012289913594063,0.062126462349254,0.057154652323282,0.0396493608020658,-0.0305026244309016,0.0637271011736961,0.0256882947906836,0.0295317552482019,stop,"V38*,A47E",-1.23852139987444,-1.22786758154315
NHERF3_PDZ1 binding UHMK1,1,MTSTFNPRECKLSKQEGQNYGFFLRIEKDTEGHLVRV*EKCSPAEKDGLQDGDRVLRINGVFVDKEEHMQVVDLVRKSGNSVTLLVLDGDSYEKAVKTRVDLKELG*,2,,FALSE,TRUE,252.333333333333,243,318,196,3,12,4,-1.80836456526673,0.242275504931869,-1.50117700851481,0.128167738577814,-1.7313452478236,0.241157533222304,-1.59781687899928,0.102540173251611,-0.0568032470002678,0.0344026875001881,-0.0103853051779932,0.0178330851034697,-0.0380256591655306,0.0317583864467005,-0.023863642441455,0.0141417427269409,stop,"V38*,A47D",-1.59781687899928,-1.60626820931331
NHERF3_PDZ1 binding UHMK1,1,MTSTFNPRECKLSKQEGQNYGFFLRIEKDTEGHLVRV*EKCSPAEKGGLQDGDRVLRINGVFVDKEEHMQVVDLVRKSGNSVTLLVLDGDSYEKAVKTRVDLKELG*,2,,FALSE,TRUE,245,239,268,228,11,16,10,-1.41331669434962,0.13270465170219,-1.32912237841755,0.113849383662954,-1.44255434792688,0.159624543358934,-1.38243483418855,0.0759888113522791,-0.000707157325012781,0.018843822711733,0.0135541424163599,0.015840848643876,5.63464752917353e-06,0.0210211883768857,0.00584059316815161,0.0104799337293211,stop,"V38*,A47G",-1.38243483418855,-1.37943345713297
NHERF3_PDZ1 binding UHMK1,1,MTSTFNPRECKLSKQEGQNYGFFLRIEKDTEGHLVRV*EKCSPAEKVGLQDGDRVLRINGVFVDKEEHMQVVDLVRKSGNSVTLLVLDGDSYEKAVKTRVDLKELG*,2,,FALSE,TRUE,72.3333333333333,83,61,73,2,7,0,-1.41445910328534,0.309207445103776,-1.15463376814491,0.178928531200096,,,-1.21981252609644,0.154868194196184,-0.000869377346487787,0.0439069030508394,0.0378322507071533,0.0248958728595566,,,0.0282685135604542,0.0213585182222613,stop,"V38*,A47V",-1.21981252609644,-1.20816388362936
NHERF3_PDZ1 binding UHMK1,1,MTSTFNPRECKLSKQEGQNYGFFLRIEKDTEGHLVRV*EKCSPAEKYGLQDGDRVLRINGVFVDKEEHMQVVDLVRKSGNSVTLLVLDGDSYEKAVKTRVDLKELG*,2,,FALSE,TRUE,59.6666666666667,30,81,68,0,3,6,,,-1.50683670013746,0.255927354076553,-1.26212937545538,0.215517587151276,-1.36366099991907,0.164851874422212,,,-0.0111727869849285,0.0356093845159177,0.0237660617999463,0.0283818246411621,0.00842977091008709,0.0227354091787266,stop,"V38*,A47Y",-1.36366099991907,-1.35966134452379
NHERF3_PDZ1 binding UHMK1,1,MTSTFNPRECKLSKQEGQNYGFFLRIEKDTEGHLVRV*EKCSPAEKCGLQDGDRVLRINGVFVDKEEHMQVVDLVRKSGNSVTLLVLDGDSYEKAVKTRVDLKELG*,2,,FALSE,TRUE,22,31,17,18,1,0,0,-1.52313214177896,0.429517420500946,,,,,-1.52313214177896,0.429517420500946,-0.0163007540514639,0.0609907039406904,,,,,-0.0135635590116436,0.059236537884124,stop,"V38*,A47C",-1.52313214177896,-1.52761219193771
NHERF3_PDZ1 binding UHMK1,1,MTSTFNPRECKLSKQEGQNYGFFLRIEKDTEGHLVRV*EKCSPAEKFGLQDGDRVLRINGVFVDKEEHMQVVDLVRKSGNSVTLLVLDGDSYEKAVKTRVDLKELG*,2,,FALSE,TRUE,163.666666666667,149,193,149,3,16,1,-1.66310998649185,0.244682436224047,-1.2628723603403,0.114958716507048,-2.08776703090086,0.471550663052868,-1.37018125069766,0.101603303942098,-0.0361773571358803,0.0347444674300349,0.0227720799690371,0.0159951997094119,-0.0849633623910628,0.0620991929479802,0.00753053594585756,0.014012535175171,stop,"V38*,A47F",-1.37018125069766,-1.36652830258808
NHERF3_PDZ1 binding UHMK1,1,MTSTFNPRECKLSKQEGQNYGFFLRIEKDTEGHLVRVYEKCSPAEKKGLQDGDRVLRINGVFVDKEEHMQVVDLVRKSGNSVTLLVLDGDSYEKAVKTRVDLKELG*,2,,FALSE,FALSE,1021.33333333333,900,1000,1164,51,86,105,-1.35581150755734,0.0642333860793469,-1.25176213533248,0.0500690913071273,-1.25504951353457,0.0549346585943874,-1.27881012742474,0.0320645934255085,0.00745847614012524,0.00912102570578947,0.0243179415897659,0.00696654537437517,0.024698419117863,0.00723442512305791,0.020131908432586,0.00442216173903704,missense,"V38Y,A47K",-1.27881012742474,-1.27029861862224
NHERF3_PDZ1 binding UHMK1,1,MTSTFNPRECKLSKQEGQNYGFFLRIEKDTEGHLVRVYEKCSPAEKNGLQDGDRVLRINGVFVDKEEHMQVVDLVRKSGNSVTLLVLDGDSYEKAVKTRVDLKELG*,2,,FALSE,FALSE,117.666666666667,126,123,104,24,29,28,-0.995777487617569,0.10463757906228,-0.946397888229805,0.0946695182506898,-0.904606451044733,0.120682617775923,-0.952438687598882,0.0606817008302256,0.0585826617275518,0.0148583486979757,0.0668059082697181,0.013172188215243,0.0708487759298892,0.0158928695343477,0.0651431541627185,0.00836886631026605,missense,"V38Y,A47N",-0.952438687598882,-0.926572730344522
NHERF3_PDZ1 binding UHMK1,1,MTSTFNPRECKLSKQEGQNYGFFLRIEKDTEGHLVRVYEKCSPAEKTGLQDGDRVLRINGVFVDKEEHMQVVDLVRKSGNSVTLLVLDGDSYEKAVKTRVDLKELG*,2,,FALSE,FALSE,53.6666666666667,32,66,63,8,5,3,-0.882969061771411,0.199589292226394,-1.16826904420116,0.215322126625565,-1.3808471644753,0.300959091704571,-1.0848387028318,0.131633612529347,0.0746012560252498,0.0283413217971799,0.0359350569123764,0.0299596283072631,0.00813194342340492,0.0396337406975837,0.0468833161588109,0.0181541402123447,missense,"V38Y,A47T",-1.0848387028318,-1.06601297324139
NHERF3_PDZ1 binding UHMK1,1,MTSTFNPRECKLSKQEGQNYGFFLRIEKDTEGHLVRVYEKCSPAEKRGLQDGDRVLRINGVFVDKEEHMQVVDLVRKSGNSVTLLVLDGDSYEKAVKTRVDLKELG*,2,,FALSE,FALSE,123.333333333333,130,161,79,6,10,2,-1.14800312291354,0.200972303568372,-1.2969710872895,0.145602896576687,-1.61236019970081,0.344803203151497,-1.2840825729671,0.111567103624319,0.0369668943305236,0.0285377069291422,0.0180276294048579,0.0202589893117863,-0.0223563450488559,0.0454076355294741,0.0194047634899026,0.0153866843229689,missense,"V38Y,A47R",-1.2840825729671,-1.27585142075594
NHERF3_PDZ1 binding UHMK1,1,MTSTFNPRECKLSKQEGQNYGFFLRIEKDTEGHLVRVYEKCSPAEKSGLQDGDRVLRINGVFVDKEEHMQVVDLVRKSGNSVTLLVLDGDSYEKAVKTRVDLKELG*,2,,FALSE,FALSE,727.666666666667,645,689,849,93,176,87,-1.06568926122771,0.0592268109184802,-0.886901650991242,0.0468023004238104,-1.1864159427906,0.0622402670926728,-1.01521969256675,0.031626810950537,0.048655315169054,0.00841010100560595,0.0750841339276309,0.00651200852692927,0.0337368739145233,0.00819651133623447,0.0564847640679808,0.0043617853330384,missense,"V38Y,A47S",-1.01521969256675,-0.992692047375027
NHERF3_PDZ1 binding UHMK1,1,MTSTFNPRECKLSKQEGQNYGFFLRIEKDTEGHLVRVYEKCSPAEKMGLQDGDRVLRINGVFVDKEEHMQVVDLVRKSGNSVTLLVLDGDSYEKAVKTRVDLKELG*,2,,FALSE,FALSE,145,114,119,202,2,34,24,-1.70400845740456,0.298446546962734,-0.888225211835781,0.0900608723887183,-1.16677351690954,0.112882290760313,-1.03385672476082,0.0685196560509929,-0.0419848667082626,0.0423788748002258,0.0748999754690189,0.0125309474882063,0.0363236135595431,0.0148656331197837,0.0539144532705191,0.00944983138690378,missense,"V38Y,A47M",-1.03385672476082,-1.01232008360634
NHERF3_PDZ1 binding UHMK1,1,MTSTFNPRECKLSKQEGQNYGFFLRIEKDTEGHLVRVYEKCSPAEKIGLQDGDRVLRINGVFVDKEEHMQVVDLVRKSGNSVTLLVLDGDSYEKAVKTRVDLKELG*,2,,FALSE,FALSE,50,33,56,61,3,3,5,-1.21543956470861,0.265556362056193,-1.39507964045743,0.259277156708096,-1.28574532083221,0.234148230569915,-1.29905403329467,0.14540850952245,0.0273910404535378,0.0377085274884687,0.00437693854118376,0.0360754715052879,0.0206560435908528,0.0308353211815103,0.0173399869883097,0.0200538936766632,missense,"V38Y,A47I",-1.29905403329467,-1.29161897229983
NHERF3_PDZ1 binding UHMK1,1,MTSTFNPRECKLSKQEGQNYGFFLRIEKDTEGHLVRVYEKCSPAEKQGLQDGDRVLRINGVFVDKEEHMQVVDLVRKSGNSVTLLVLDGDSYEKAVKTRVDLKELG*,2,,FALSE,FALSE,19,19,22,16,4,0,9,-0.966055282141674,0.257808726383776,,,-0.668464596444035,0.25747791067735,-0.817068885178004,0.182181225026363,0.0628031616377312,0.0366083771081055,,,0.101946640360839,0.0339076407007468,0.0838125678971333,0.0251253721571149,missense,"V38Y,A47Q",-0.817068885178004,-0.7840047850368
NHERF3_PDZ1 binding UHMK1,1,MTSTFNPRECKLSKQEGQNYGFFLRIEKDTEGHLVRVYEKCSPAEKHGLQDGDRVLRINGVFVDKEEHMQVVDLVRKSGNSVTLLVLDGDSYEKAVKTRVDLKELG*,2,,FALSE,FALSE,79.3333333333333,86,67,85,21,14,10,-0.922008139566422,0.116727068387744,-0.982958159357461,0.133852049685635,-1.16993104855693,0.173154888468699,-0.993801577253871,0.0784317568379197,0.0690577769432229,0.0165750345157093,0.0617189617911425,0.0186239924321406,0.0359077936225269,0.022803019211741,0.0594386256311704,0.0108168505245472,missense,"V38Y,A47H",-0.993801577253871,-0.97013504693687
NHERF3_PDZ1 binding UHMK1,1,MTSTFNPRECKLSKQEGQNYGFFLRIEKDTEGHLVRVYEKCSPAEKPGLQDGDRVLRINGVFVDKEEHMQVVDLVRKSGNSVTLLVLDGDSYEKAVKTRVDLKELG*,2,,FALSE,FALSE,28,24,37,23,0,1,0,,,-1.60223841587334,0.439626198915281,,,-1.60223841587334,0.439626198915281,,,-0.0244468521639917,0.0611689923374227,,,-0.0244734350227221,0.0606306816532046,missense,"V38Y,A47P",-1.60223841587334,-1.61092485663024
NHERF3_PDZ1 binding UHMK1,1,MTSTFNPRECKLSKQEGQNYGFFLRIEKDTEGHLVRVYEKCSPAEKLGLQDGDRVLRINGVFVDKEEHMQVVDLVRKSGNSVTLLVLDGDSYEKAVKTRVDLKELG*,2,,FALSE,FALSE,66.6666666666667,57,61,82,3,0,5,-1.18713489989254,0.268119831024926,,,-1.33334480223366,0.233466892614968,-1.27029301768523,0.17607156925534,0.0314102521305034,0.0380725354878434,,,0.0143875986253946,0.0307455947948414,0.0213065385399267,0.024282764061925,missense,"V38Y,A47L",-1.27029301768523,-1.26132862078072
NHERF3_PDZ1 binding UHMK1,1,MTSTFNPRECKLSKQEGQNYGFFLRIEKDTEGHLVRVYEKCSPAEKEGLQDGDRVLRINGVFVDKEEHMQVVDLVRKSGNSVTLLVLDGDSYEKAVKTRVDLKELG*,2,,FALSE,FALSE,2098,1981,1924,2389,323,264,292,-1.04195004112113,0.032425260791318,-1.11030250634855,0.0301328070129939,-1.15769171318716,0.0373754136299926,-1.09907291480743,0.0190060723032303,0.0520262418793491,0.00460432892062081,0.0440004422749454,0.00419263784967933,0.0375196095062365,0.00492202260408923,0.0449202166506202,0.00262120665724249,missense,"V38Y,A47E",-1.09907291480743,-1.08100407404931
NHERF3_PDZ1 binding UHMK1,1,MTSTFNPRECKLSKQEGQNYGFFLRIEKDTEGHLVRVYEKCSPAEKDGLQDGDRVLRINGVFVDKEEHMQVVDLVRKSGNSVTLLVLDGDSYEKAVKTRVDLKELG*,2,,FALSE,FALSE,230,148,296,246,18,31,25,-1.12900380984012,0.113014580427045,-1.19210273284091,0.0840437484820264,-1.21684697642881,0.108574146618708,-1.18277797214026,0.0572880281641794,0.039664762736853,0.0160478678787187,0.0326188698394165,0.0116937330386355,0.0297293668159828,0.0142982873492037,0.0333761032733187,0.0079008307665293,missense,"V38Y,A47D",-1.18277797214026,-1.16916005730697
NHERF3_PDZ1 binding UHMK1,1,MTSTFNPRECKLSKQEGQNYGFFLRIEKDTEGHLVRVYEKCSPAEKAGLQDGDRVLRINGVFVDKEEHMQVVDLVRKSGNSVTLLVLDGDSYEKAVKTRVDLKELG*,1,,FALSE,FALSE,22,18,27,21,5,13,17,-0.883730833509669,0.243524575056165,-0.73020931462178,0.160796428992856,-0.551789732637398,0.212085751776778,-0.712491846898666,0.113394550960534,0.0744930858036455,0.0345800532192856,0.0968860928335503,0.0223729967804862,0.117311722943483,0.027929881247197,0.0982352231706225,0.0156387152027333,missense,V38Y,-0.712491846898666,-0.673866975811833
NHERF3_PDZ1 binding UHMK1,1,MTSTFNPRECKLSKQEGQNYGFFLRIEKDTEGHLVRVYEKCSPAEKGGLQDGDRVLRINGVFVDKEEHMQVVDLVRKSGNSVTLLVLDGDSYEKAVKTRVDLKELG*,2,,FALSE,FALSE,116.333333333333,109,116,124,124,163,140,-0.469478913669299,0.075696887327968,-0.416043613895862,0.0639911487783331,-0.448433715963684,0.0848057442132166,-0.440837172091709,0.042342073637788,0.133316116008985,0.0107488223384917,0.140598681818921,0.00890364154580114,0.130922827167582,0.0111681918521725,0.135700251752778,0.00583957187629756,missense,"V38Y,A47G",-0.440837172091709,-0.387767357375128
NHERF3_PDZ1 binding UHMK1,1,MTSTFNPRECKLSKQEGQNYGFFLRIEKDTEGHLVRVYEKCSPAEKVGLQDGDRVLRINGVFVDKEEHMQVVDLVRKSGNSVTLLVLDGDSYEKAVKTRVDLKELG*,2,,FALSE,FALSE,73,75,91,53,19,21,7,-0.900163378070113,0.126145821615364,-0.949161852702126,0.111308275190771,-1.12580263022417,0.211495407496148,-0.954404540052799,0.077635604970362,0.0721596939260602,0.017912480593976,0.0664213340062974,0.0154872822616926,0.0417191292418941,0.0278521379498994,0.0648720352562369,0.0107070499017713,missense,"V38Y,A47V",-0.954404540052799,-0.928643114877268
NHERF3_PDZ1 binding UHMK1,1,MTSTFNPRECKLSKQEGQNYGFFLRIEKDTEGHLVRVYEKCSPAEK*GLQDGDRVLRINGVFVDKEEHMQVVDLVRKSGNSVTLLVLDGDSYEKAVKTRVDLKELG*,2,,FALSE,TRUE,43.3333333333333,28,52,50,0,4,0,,,-1.28553515544442,0.228599830804111,,,-1.28553515544442,0.228599830804111,,,0.0196188094326384,0.0318070700365322,,,0.019204431785435,0.0315271555736638,stop,"V38Y,A47*",-1.28553515544442,-1.27738124273601
NHERF3_PDZ1 binding UHMK1,1,MTSTFNPRECKLSKQEGQNYGFFLRIEKDTEGHLVRVYEKCSPAEKYGLQDGDRVLRINGVFVDKEEHMQVVDLVRKSGNSVTLLVLDGDSYEKAVKTRVDLKELG*,2,,FALSE,FALSE,39.3333333333333,41,45,32,4,14,3,-1.19446796887047,0.231766024108836,-0.862440731586615,0.142131177530654,-1.24269998017646,0.306188448436009,-0.992380005430093,0.112662236856753,0.0303689694777819,0.0329103600581476,0.0784875930374832,0.0197759390380573,0.026324747135001,0.0403224022945307,0.0596346805271419,0.0155377187120645,missense,"V38Y,A47Y",-0.992380005430093,-0.968637884568314
NHERF3_PDZ1 binding UHMK1,1,MTSTFNPRECKLSKQEGQNYGFFLRIEKDTEGHLVRVYEKCSPAEKWGLQDGDRVLRINGVFVDKEEHMQVVDLVRKSGNSVTLLVLDGDSYEKAVKTRVDLKELG*,2,,FALSE,FALSE,251,223,287,243,42,74,30,-0.999125597537944,0.0797589882164021,-0.919307317627884,0.0602762965542437,-1.1544829078274,0.10184227080557,-0.98590780460034,0.0434845252256787,0.0581072361192579,0.0113256333846531,0.0705752534762914,0.00838676205183411,0.0379421817530402,0.0134117568281449,0.0605272887226329,0.00599713213703842,missense,"V38Y,A47W",-0.98590780460034,-0.961821531456946
NHERF3_PDZ1 binding UHMK1,1,MTSTFNPRECKLSKQEGQNYGFFLRIEKDTEGHLVRVYEKCSPAEKCGLQDGDRVLRINGVFVDKEEHMQVVDLVRKSGNSVTLLVLDGDSYEKAVKTRVDLKELG*,2,,FALSE,FALSE,53.3333333333333,66,40,54,29,16,16,-0.747545907511066,0.113963826759738,-0.786346571360649,0.139360771589549,-0.873906672582645,0.16229094449089,-0.78837088971492,0.0775094627426354,0.0938311012282081,0.0161826591567455,0.0890752311611195,0.0193904685174169,0.0748916744253234,0.0213723306217043,0.0877704280776696,0.0106896531013277,missense,"V38Y,A47C",-0.78837088971492,-0.753780804692191
NHERF3_PDZ1 binding UHMK1,1,MTSTFNPRECKLSKQEGQNYGFFLRIEKDTEGHLVRVYEKCSPAEKFGLQDGDRVLRINGVFVDKEEHMQVVDLVRKSGNSVTLLVLDGDSYEKAVKTRVDLKELG*,2,,FALSE,FALSE,247.333333333333,221,247,274,27,46,13,-1.12766306623383,0.0928628881989049,-1.01781220425464,0.0730048601498159,-1.46096920849,0.139791735550503,-1.11764249603338,0.0530922887467756,0.0398551459260983,0.0131863636976847,0.0568694173133477,0.0101577971060803,-0.00241944513460032,0.0184093770588347,0.0423592082973376,0.00732217885373592,missense,"V38Y,A47F",-1.11764249603338,-1.1005610726802
NHERF3_PDZ1 binding UHMK1,1,MTSTFNPRECKLSKQEGQNYGFFLRIEKDTEGHLVRVWEKCSPAEKKGLQDGDRVLRINGVFVDKEEHMQVVDLVRKSGNSVTLLVLDGDSYEKAVKTRVDLKELG*,2,,FALSE,FALSE,165.666666666667,175,148,174,7,20,2,-1.45924961096556,0.164651364802135,-1.11492526310196,0.106767452478538,-1.91533285642164,0.336101007113892,-1.2631788724896,0.086560195774656,-0.00722954916464461,0.0233801987178202,0.0433572381776351,0.0148554783556118,-0.0622552550532718,0.0442616306711376,0.0222876799588308,0.0119378774213218,missense,"V38W,A47K",-1.2631788724896,-1.25383618860587
NHERF3_PDZ1 binding UHMK1,1,MTSTFNPRECKLSKQEGQNYGFFLRIEKDTEGHLVRVWEKCSPAEKNGLQDGDRVLRINGVFVDKEEHMQVVDLVRKSGNSVTLLVLDGDSYEKAVKTRVDLKELG*,2,,FALSE,FALSE,27,15,30,36,4,4,1,-0.895853912853256,0.26981776855194,-1.11898954809689,0.238062790270914,-1.63253871011197,0.486244977161136,-1.093914715219,0.167576205309506,0.0727716302635376,0.038313639573678,0.0427917390824377,0.0331237333667487,-0.025013682445676,0.0640343085538833,0.0456316054575685,0.0231111330076366,missense,"V38W,A47N",-1.093914715219,-1.07557159277463
NHERF3_PDZ1 binding UHMK1,1,MTSTFNPRECKLSKQEGQNYGFFLRIEKDTEGHLVRVWEKCSPAEKTGLQDGDRVLRINGVFVDKEEHMQVVDLVRKSGNSVTLLVLDGDSYEKAVKTRVDLKELG*,2,,FALSE,FALSE,105.333333333333,74,75,167,2,15,7,-1.55311272294312,0.303589778804577,-0.994491765180895,0.128798269580056,-1.45349755585234,0.191980723339885,-1.18291271922408,0.100879973907313,-0.020557942846322,0.0431092045041951,0.060114191538648,0.0179208163309074,-0.00143549232710627,0.0252822207984887,0.0333575197413019,0.0139127777149073,missense,"V38W,A47T",-1.18291271922408,-1.16930196942128
NHERF3_PDZ1 binding UHMK1,1,MTSTFNPRECKLSKQEGQNYGFFLRIEKDTEGHLVRVWEKCSPAEKRGLQDGDRVLRINGVFVDKEEHMQVVDLVRKSGNSVTLLVLDGDSYEKAVKTRVDLKELG*,2,,FALSE,FALSE,312.666666666667,294,293,351,12,6,15,-1.33885996140264,0.134982525233725,-1.26842823689239,0.196614233047903,-1.4723484105548,0.130793993151775,-1.38182567806567,0.0847555962739935,0.00986556531395277,0.0191672766708626,0.0219990428500453,0.0273566373987939,-0.00391798881183902,0.0172244512701666,0.00592460442829726,0.0116889975817986,missense,"V38W,A47R",-1.38182567806567,-1.37879190979185
NHERF3_PDZ1 binding UHMK1,1,MTSTFNPRECKLSKQEGQNYGFFLRIEKDTEGHLVRVWEKCSPAEKSGLQDGDRVLRINGVFVDKEEHMQVVDLVRKSGNSVTLLVLDGDSYEKAVKTRVDLKELG*,2,,FALSE,FALSE,541.333333333333,512,487,625,307,342,309,-0.648301583134242,0.0427506493181973,-0.568878936446467,0.0392697658879104,-0.688668832329422,0.0488531965824781,-0.626879489084465,0.0248865537229374,0.107923617426506,0.00607051558653303,0.11933338257822,0.00546394190022527,0.0992859151388867,0.00643354854186852,0.110042380307801,0.00343220836234004,missense,"V38W,A47S",-0.626879489084465,-0.583702273431816
NHERF3_PDZ1 binding UHMK1,1,MTSTFNPRECKLSKQEGQNYGFFLRIEKDTEGHLVRVWEKCSPAEKMGLQDGDRVLRINGVFVDKEEHMQVVDLVRKSGNSVTLLVLDGDSYEKAVKTRVDLKELG*,2,,FALSE,FALSE,42.3333333333333,11,45,71,0,16,5,,,-0.822009470814712,0.136204275304874,-1.33439715471352,0.230830729934498,-0.954336178969997,0.117305409041066,,,0.0841131437586436,0.0189512779106542,0.0142490127960941,0.0303984346956976,0.0648814632181259,0.0161780779428444,missense,"V38W,A47M",-0.954336178969997,-0.928571118767798
NHERF3_PDZ1 binding UHMK1,1,MTSTFNPRECKLSKQEGQNYGFFLRIEKDTEGHLVRVWEKCSPAEKIGLQDGDRVLRINGVFVDKEEHMQVVDLVRKSGNSVTLLVLDGDSYEKAVKTRVDLKELG*,2,,FALSE,FALSE,49.6666666666667,33,49,67,5,3,1,-1.06373753151718,0.218869136670731,-1.35464837968552,0.260813071603485,-1.83161671871867,0.477333912101519,-1.2550745271544,0.15818325578779,0.0489324572901089,0.0310790251554178,0.0100024892623441,0.0362891766181742,-0.0512305550678671,0.0628607974301229,0.0234053840065842,0.0218157121850355,missense,"V38W,A47I",-1.2550745271544,-1.24530090346959
NHERF3_PDZ1 binding UHMK1,1,MTSTFNPRECKLSKQEGQNYGFFLRIEKDTEGHLVRVWEKCSPAEKQGLQDGDRVLRINGVFVDKEEHMQVVDLVRKSGNSVTLLVLDGDSYEKAVKTRVDLKELG*,2,,FALSE,FALSE,38.6666666666667,30,17,69,11,1,17,-0.801281369424597,0.175406290144964,-1.36676138236035,0.450807940747392,-0.933035806597077,0.151159340592974,-0.906577489121451,0.110982482175045,0.0862007619398456,0.024907378841792,0.00831710251872506,0.0627248047119697,0.0671048727310217,0.0199063935073296,0.071468063214955,0.0153060567419331,missense,"V38W,A47Q",-0.906577489121451,-0.878272912221507
NHERF3_PDZ1 binding UHMK1,1,MTSTFNPRECKLSKQEGQNYGFFLRIEKDTEGHLVRVWEKCSPAEKHGLQDGDRVLRINGVFVDKEEHMQVVDLVRKSGNSVTLLVLDGDSYEKAVKTRVDLKELG*,2,,FALSE,FALSE,13.3333333333333,11,11,18,2,1,0,-1.00959273224818,0.355178872804588,-1.2349537368935,0.461816975323562,,,-1.09335080910928,0.281542430888385,0.0566209217493434,0.0504347633955048,0.0266566393240122,0.0642565868334486,,,0.0457093760997757,0.038828690239984,missense,"V38W,A47H",-1.09335080910928,-1.0749777015672
NHERF3_PDZ1 binding UHMK1,1,MTSTFNPRECKLSKQEGQNYGFFLRIEKDTEGHLVRVWEKCSPAEKPGLQDGDRVLRINGVFVDKEEHMQVVDLVRKSGNSVTLLVLDGDSYEKAVKTRVDLKELG*,2,,FALSE,FALSE,58.6666666666667,37,50,89,2,0,2,-1.36982916560329,0.311948390194524,,,-1.70047239225529,0.341512661016906,-1.52022218001623,0.23032486535768,0.00546799381969906,0.044296112341472,,,-0.0339599678941419,0.0449742992478612,-0.0131622340549087,0.0317650622796705,missense,"V38W,A47P",-1.52022218001623,-1.52454749610439
NHERF3_PDZ1 binding UHMK1,1,MTSTFNPRECKLSKQEGQNYGFFLRIEKDTEGHLVRVWEKCSPAEKEGLQDGDRVLRINGVFVDKEEHMQVVDLVRKSGNSVTLLVLDGDSYEKAVKTRVDLKELG*,2,,FALSE,FALSE,257,217,285,269,24,22,49,-1.15721725235341,0.0971929317480245,-1.28447461255319,0.0976852086829842,-1.02982217496935,0.0854098353903335,-1.14534702301131,0.0536257916406556,0.0356585044633962,0.0138012221214633,0.0197663719303851,0.0135917872869093,0.0543589350509167,0.0112477454982709,0.0385383614968138,0.00739575646171222,missense,"V38W,A47E",-1.14534702301131,-1.12973875792706
NHERF3_PDZ1 binding UHMK1,1,MTSTFNPRECKLSKQEGQNYGFFLRIEKDTEGHLVRVWEKCSPAEKDGLQDGDRVLRINGVFVDKEEHMQVVDLVRKSGNSVTLLVLDGDSYEKAVKTRVDLKELG*,2,,FALSE,FALSE,60.6666666666667,64,56,62,1,8,6,-1.73840751866126,0.420685204848455,-1.09809956317525,0.169506382305793,-1.2325249392333,0.217712234802956,-1.20295570895308,0.127461423869786,-0.0468694717575709,0.059736545146914,0.0456983432173896,0.02358488785698,0.0276647130820145,0.0286708409837375,0.0305933074795306,0.0175787362827355,missense,"V38W,A47D",-1.20295570895308,-1.19041072345938
NHERF3_PDZ1 binding UHMK1,1,MTSTFNPRECKLSKQEGQNYGFFLRIEKDTEGHLVRVWEKCSPAEKGGLQDGDRVLRINGVFVDKEEHMQVVDLVRKSGNSVTLLVLDGDSYEKAVKTRVDLKELG*,2,,FALSE,FALSE,600,493,618,689,655,1147,727,-0.447646066985859,0.0375548425489693,-0.339700492313657,0.0272298388736526,-0.506245966184884,0.0412248752947651,-0.405658911154699,0.0194399160370789,0.136416341109748,0.00533272033709839,0.151220960087594,0.003788722804786,0.123309447816145,0.00542896381188848,0.140551832357501,0.00268103985503442,missense,"V38W,A47G",-0.405658911154699,-0.350718530446244
NHERF3_PDZ1 binding UHMK1,1,MTSTFNPRECKLSKQEGQNYGFFLRIEKDTEGHLVRVWEKCSPAEKVGLQDGDRVLRINGVFVDKEEHMQVVDLVRKSGNSVTLLVLDGDSYEKAVKTRVDLKELG*,2,,FALSE,FALSE,1973.66666666667,1576,2142,2203,124,231,162,-1.25858409028368,0.0427976020730391,-1.18157344526134,0.0311761889535924,-1.31894464228867,0.0431921227493492,-1.23637615975211,0.0217656486221364,0.0212645951444245,0.00607718279357301,0.0340839006152487,0.00433781259605921,0.0162839766415258,0.00568803349162923,0.0259841537982847,0.00300179133054483,missense,"V38W,A47V",-1.23637615975211,-1.22560827059667
NHERF3_PDZ1 binding UHMK1,1,MTSTFNPRECKLSKQEGQNYGFFLRIEKDTEGHLVRVWEKCSPAEK*GLQDGDRVLRINGVFVDKEEHMQVVDLVRKSGNSVTLLVLDGDSYEKAVKTRVDLKELG*,2,,FALSE,TRUE,60,48,61,71,2,2,0,-1.44712653162197,0.307433878426639,-1.54374307027506,0.31234610959485,,,-1.49466908896992,0.219104669498838,-0.00550809362453672,0.0436550597612281,-0.0163078892097718,0.0434594135462636,,,-0.00963810075187357,0.0302176382979275,stop,"V38W,A47*",-1.49466908896992,-1.49763564706876
NHERF3_PDZ1 binding UHMK1,1,MTSTFNPRECKLSKQEGQNYGFFLRIEKDTEGHLVRVWEKCSPAEKYGLQDGDRVLRINGVFVDKEEHMQVVDLVRKSGNSVTLLVLDGDSYEKAVKTRVDLKELG*,2,,FALSE,FALSE,36.6666666666667,33,29,48,6,9,5,-1.00959273224818,0.205547022300516,-0.863187426628141,0.177122360952303,-1.20893331831247,0.240398884335563,-0.992881105106702,0.11716347618359,0.0566209217493434,0.0291873087904095,0.0783836989033616,0.0246445647839233,0.0307715279681047,0.0316584788709323,0.0595655717819307,0.0161585033908296,missense,"V38W,A47Y",-0.992881105106702,-0.969165629678456
NHERF3_PDZ1 binding UHMK1,1,MTSTFNPRECKLSKQEGQNYGFFLRIEKDTEGHLVRVWEKCSPAEKWGLQDGDRVLRINGVFVDKEEHMQVVDLVRKSGNSVTLLVLDGDSYEKAVKTRVDLKELG*,2,,FALSE,FALSE,90,99,39,132,11,5,8,-1.15584554458269,0.142403962468284,-1.13086497940928,0.212195721895983,-1.38250813605304,0.180614597089877,-1.21841849939728,0.0989295577788449,0.0358532845084975,0.0202211074576547,0.0411394076955833,0.0295246245986139,0.00791320765953196,0.0237853990943249,0.028460769593468,0.0136437876964138,missense,"V38W,A47W",-1.21841849939728,-1.20669573106764
NHERF3_PDZ1 binding UHMK1,1,MTSTFNPRECKLSKQEGQNYGFFLRIEKDTEGHLVRVWEKCSPAEKCGLQDGDRVLRINGVFVDKEEHMQVVDLVRKSGNSVTLLVLDGDSYEKAVKTRVDLKELG*,2,,FALSE,FALSE,2503.33333333333,2227,2435,2848,1177,1245,1155,-0.692702982693378,0.0254005581579462,-0.712019136469873,0.0179548471956025,-0.773312678614641,0.0282008910229899,-0.71999501723791,0.0130086422840812,0.101618698264193,0.00360683373617945,0.0994170495206989,0.00249821305745031,0.088139043860422,0.00371381637256922,0.0972004296725305,0.00179407608330125,missense,"V38W,A47C",-0.71999501723791,-0.681769119121712
NHERF3_PDZ1 binding UHMK1,1,MTSTFNPRECKLSKQEGQNYGFFLRIEKDTEGHLVRVWEKCSPAEKLGLQDGDRVLRINGVFVDKEEHMQVVDLVRKSGNSVTLLVLDGDSYEKAVKTRVDLKELG*,2,,FALSE,FALSE,83,71,78,100,1,6,1,-1.76923248888137,0.419857797040718,-1.28553515544442,0.186691492772187,-1.95996452046362,0.473874550723982,-1.43359484046197,0.160504478252015,-0.0512465622850817,0.0596190547210751,0.0196188094326384,0.0259760007911734,-0.0681328638323347,0.0624052290967658,-0.00121509655505625,0.0221358416509817,missense,"V38W,A47L",-1.43359484046197,-1.43331384142765
NHERF3_PDZ1 binding UHMK1,1,MTSTFNPRECKLSKQEGQNYGFFLRIEKDTEGHLVRVWEKCSPAEKFGLQDGDRVLRINGVFVDKEEHMQVVDLVRKSGNSVTLLVLDGDSYEKAVKTRVDLKELG*,2,,FALSE,FALSE,65,30,83,82,8,28,12,-0.895853912853256,0.191180516721622,-0.837924539420774,0.102062513434108,-1.09998364635988,0.163233288719164,-0.908905664336572,0.0788381482692387,0.0727716302635376,0.0271472907455008,0.0818987427242745,0.0142008395259267,0.0451192687949366,0.0214964293042851,0.0711469748661505,0.0108728976608637,missense,"V38W,A47F",-0.908905664336572,-0.880724885636554
NHERF3_PDZ1 binding UHMK1,1,MTSTFNPRECKLSKQEGQNYGFFLRIEKDTEGHLVRVCEKCSPAEKKGLQDGDRVLRINGVFVDKEEHMQVVDLVRKSGNSVTLLVLDGDSYEKAVKTRVDLKELG*,2,,FALSE,FALSE,33.6666666666667,43,34,24,20,9,1,-0.73065072729145,0.138847455387,-0.911349780227341,0.172581644360971,-1.50259246680014,0.495694616479816,-0.833521776869,0.105694235391542,0.0962301865402715,0.019716089825996,0.0716824544244596,0.0240127756433606,-0.00790087258545039,0.0652787453054731,0.0815434810209354,0.0145767325842161,missense,"V38C,A47K",-0.833521776869,-0.801332541455199
NHERF3_PDZ1 binding UHMK1,1,MTSTFNPRECKLSKQEGQNYGFFLRIEKDTEGHLVRVCEKCSPAEKNGLQDGDRVLRINGVFVDKEEHMQVVDLVRKSGNSVTLLVLDGDSYEKAVKTRVDLKELG*,2,,FALSE,FALSE,20.6666666666667,26,12,24,18,6,8,-0.612531297904739,0.164577502993479,-0.718782121268212,0.238607964689013,-0.836158756169259,0.235366307216985,-0.693912336511649,0.117415325930483,0.113002933822479,0.0233697104733643,0.0984760569994878,0.0331995881949767,0.0798627524629685,0.0309957314675273,0.100797600895897,0.0161932370392472,missense,"V38C,A47N",-0.693912336511649,-0.654299520047474
NHERF3_PDZ1 binding UHMK1,1,MTSTFNPRECKLSKQEGQNYGFFLRIEKDTEGHLVRVCEKCSPAEKTGLQDGDRVLRINGVFVDKEEHMQVVDLVRKSGNSVTLLVLDGDSYEKAVKTRVDLKELG*,2,,FALSE,FALSE,69.3333333333333,63,53,92,26,19,15,-0.765303494038652,0.121341958054002,-0.780376738185551,0.132498752101578,-0.834645445870068,0.196091069053029,-0.7829457164766,0.0814100098470617,0.091309555765996,0.0172303405776274,0.0899058656425135,0.0184356964439723,0.0800620424982135,0.0258235182062177,0.0885186363335417,0.0112275938117433,missense,"V38C,A47T",-0.7829457164766,-0.748067153732423
NHERF3_PDZ1 binding UHMK1,1,MTSTFNPRECKLSKQEGQNYGFFLRIEKDTEGHLVRVCEKCSPAEKRGLQDGDRVLRINGVFVDKEEHMQVVDLVRKSGNSVTLLVLDGDSYEKAVKTRVDLKELG*,2,,FALSE,FALSE,903.666666666667,857,831,1023,185,157,203,-0.958828691152315,0.0415455789284724,-1.01104475125692,0.040042003567836,-1.00161984319176,0.0451285293412464,-0.990455387030738,0.024295973182126,0.0638293246069034,0.00589939775088928,0.0578110315337532,0.00557139000236884,0.0580729411585555,0.00594304169328769,0.0599001126732767,0.00335075893814999,missense,"V38C,A47R",-0.990455387030738,-0.9666109266664
NHERF3_PDZ1 binding UHMK1,1,MTSTFNPRECKLSKQEGQNYGFFLRIEKDTEGHLVRVCEKCSPAEKSGLQDGDRVLRINGVFVDKEEHMQVVDLVRKSGNSVTLLVLDGDSYEKAVKTRVDLKELG*,2,,FALSE,FALSE,152.666666666667,131,121,206,378,252,343,-0.192646986214559,0.0634007674676075,-0.293693740698242,0.0582994886559449,-0.32536332107535,0.0636055224861845,-0.271787040035496,0.0355744725427523,0.172625753576259,0.00900279535512086,0.157622277033619,0.00811171168522276,0.147130146544202,0.00837630380552308,0.159014660142046,0.00490622379885948,missense,"V38C,A47S",-0.271787040035496,-0.209728167317654
NHERF3_PDZ1 binding UHMK1,1,MTSTFNPRECKLSKQEGQNYGFFLRIEKDTEGHLVRVCEKCSPAEKMGLQDGDRVLRINGVFVDKEEHMQVVDLVRKSGNSVTLLVLDGDSYEKAVKTRVDLKELG*,2,,FALSE,FALSE,37,15,32,64,5,7,29,-0.82958603424067,0.253614761618434,-0.969087733379585,0.190330036771521,-0.737761263656499,0.135319523617353,-0.817682666110322,0.101137689630854,0.0821815502628801,0.0360128416277463,0.0636488740266983,0.0264822628623689,0.0928208614254031,0.017820424962059,0.0837279188102407,0.0139483203646164,missense,"V38C,A47M",-0.817682666110322,-0.784651203106597
NHERF3_PDZ1 binding UHMK1,1,MTSTFNPRECKLSKQEGQNYGFFLRIEKDTEGHLVRVCEKCSPAEKIGLQDGDRVLRINGVFVDKEEHMQVVDLVRKSGNSVTLLVLDGDSYEKAVKTRVDLKELG*,2,,FALSE,FALSE,55.6666666666667,38,56,73,11,12,6,-0.871482738713016,0.166130136366216,-0.975330937778484,0.145030919368079,-1.28486847522422,0.213950693073527,-1.0037291080189,0.0973026533826987,0.0762322933140392,0.023590181629702,0.0627802030444423,0.0201794051796831,0.0207715166648252,0.0281754780801517,0.0580694784809277,0.013419414529468,missense,"V38C,A47I",-1.0037291080189,-0.980590463417045
NHERF3_PDZ1 binding UHMK1,1,MTSTFNPRECKLSKQEGQNYGFFLRIEKDTEGHLVRVCEKCSPAEKQGLQDGDRVLRINGVFVDKEEHMQVVDLVRKSGNSVTLLVLDGDSYEKAVKTRVDLKELG*,2,,FALSE,FALSE,124.666666666667,123,100,151,115,194,138,-0.523298700507035,0.0737817790342839,-0.308256000159902,0.0642581697694401,-0.512920142192303,0.0798305772910415,-0.431142257886122,0.0414231020265033,0.12567380273251,0.010476880392998,0.155596104026588,0.00894079448390914,0.122430515866457,0.0105130048810667,0.137037317783657,0.00571283267069605,missense,"V38C,A47Q",-0.431142257886122,-0.377556926588446
NHERF3_PDZ1 binding UHMK1,1,MTSTFNPRECKLSKQEGQNYGFFLRIEKDTEGHLVRVCEKCSPAEKHGLQDGDRVLRINGVFVDKEEHMQVVDLVRKSGNSVTLLVLDGDSYEKAVKTRVDLKELG*,2,,FALSE,FALSE,28.6666666666667,27,29,30,8,3,9,-0.864564557543405,0.195504644937428,-1.19583040336438,0.269129540904445,-0.869925418033245,0.216353939188156,-0.941001584736277,0.127689246414941,0.0772146626415316,0.02776130920255,0.0321002068246797,0.0374463188635636,0.0754159716298648,0.0284919650578343,0.066720492693517,0.0176101562396052,missense,"V38C,A47H",-0.941001584736277,-0.914527471902576
NHERF3_PDZ1 binding UHMK1,1,MTSTFNPRECKLSKQEGQNYGFFLRIEKDTEGHLVRVCEKCSPAEKPGLQDGDRVLRINGVFVDKEEHMQVVDLVRKSGNSVTLLVLDGDSYEKAVKTRVDLKELG*,2,,FALSE,FALSE,72.3333333333333,30,109,78,1,8,0,-1.37774894706254,0.440094368440706,-1.29866903676101,0.161292866200506,,,-1.30803321152163,0.151442399581715,0.00434339904611997,0.0624926115923932,0.0177913790210803,0.0224420703794337,,,0.0161016310897553,0.0208860526067187,missense,"V38C,A47P",-1.30803321152163,-1.30107560862105
NHERF3_PDZ1 binding UHMK1,1,MTSTFNPRECKLSKQEGQNYGFFLRIEKDTEGHLVRVCEKCSPAEKLGLQDGDRVLRINGVFVDKEEHMQVVDLVRKSGNSVTLLVLDGDSYEKAVKTRVDLKELG*,2,,FALSE,FALSE,314.333333333333,244,353,346,112,125,105,-0.7348917017509,0.0604946239422958,-0.814025669515551,0.0497097604895173,-0.864592995800434,0.0662724080896597,-0.802861820238732,0.0332296787382343,0.0956279757675987,0.00859012818284478,0.0852239990300011,0.0069165485723574,0.0761182060726532,0.00872750985110089,0.0857719234443794,0.00458284351111749,missense,"V38C,A47L",-0.802861820238732,-0.769042274779542
NHERF3_PDZ1 binding UHMK1,1,MTSTFNPRECKLSKQEGQNYGFFLRIEKDTEGHLVRVCEKCSPAEKEGLQDGDRVLRINGVFVDKEEHMQVVDLVRKSGNSVTLLVLDGDSYEKAVKTRVDLKELG*,2,,FALSE,FALSE,1539.33333333333,1406,1465,1747,747,1028,924,-0.691144559250873,0.0290950263103157,-0.616166239898321,0.0209487366426221,-0.688199887393606,0.0314675594228542,-0.652256324869058,0.0149572592844939,0.101839991600061,0.00413144159268193,0.112753891388567,0.00291477876962964,0.0993476711798234,0.00414400868731844,0.10654255510262,0.002062817976545,missense,"V38C,A47E",-0.652256324869058,-0.610428495022747
NHERF3_PDZ1 binding UHMK1,1,MTSTFNPRECKLSKQEGQNYGFFLRIEKDTEGHLVRVCEKCSPAEKDGLQDGDRVLRINGVFVDKEEHMQVVDLVRKSGNSVTLLVLDGDSYEKAVKTRVDLKELG*,2,,FALSE,FALSE,34,36,38,28,7,2,2,-0.98965409120579,0.192537967244996,-1.4004388013498,0.317280835241363,-1.32985116544565,0.364670443734602,-1.13907969656213,0.150026474665687,0.0594521730438256,0.0273400462870307,0.00363127217195966,0.0441460245717294,0.0148476807374286,0.0480239813497234,0.0394027146124715,0.0206907764993341,missense,"V38C,A47D",-1.13907969656213,-1.12313817316995
NHERF3_PDZ1 binding UHMK1,1,MTSTFNPRECKLSKQEGQNYGFFLRIEKDTEGHLVRVCEKCSPAEKAGLQDGDRVLRINGVFVDKEEHMQVVDLVRKSGNSVTLLVLDGDSYEKAVKTRVDLKELG*,1,,FALSE,FALSE,25.3333333333333,24,19,33,9,22,49,-0.794607510937935,0.194823709740767,-0.464518483045576,0.157874889774918,-0.357375401086868,0.158291770188433,-0.506072999060528,0.0969561180890785,0.0871484378842284,0.0276646176249793,0.133853954350694,0.021966497780935,0.142914429148257,0.0208456735388087,0.126703306923082,0.0133716224026091,missense,V38C,-0.506072999060528,-0.456472028912421
NHERF3_PDZ1 binding UHMK1,1,MTSTFNPRECKLSKQEGQNYGFFLRIEKDTEGHLVRVCEKCSPAEKGGLQDGDRVLRINGVFVDKEEHMQVVDLVRKSGNSVTLLVLDGDSYEKAVKTRVDLKELG*,2,,FALSE,FALSE,162.333333333333,167,147,173,429,420,503,-0.22833549678016,0.0571869465184679,-0.227338492597629,0.0523141740819215,-0.144628844608995,0.0675478813044978,-0.20732093706485,0.0335136842448757,0.167558049036005,0.00812044391659847,0.166854856148851,0.00727892314300475,0.170931332728046,0.00889547877464227,0.167905449126597,0.0046220118944018,missense,"V38C,A47G",-0.20732093706485,-0.14183414901994
NHERF3_PDZ1 binding UHMK1,1,MTSTFNPRECKLSKQEGQNYGFFLRIEKDTEGHLVRVCEKCSPAEKVGLQDGDRVLRINGVFVDKEEHMQVVDLVRKSGNSVTLLVLDGDSYEKAVKTRVDLKELG*,2,,FALSE,FALSE,160.333333333333,111,142,228,68,126,100,-0.648908148384841,0.0819431339710122,-0.54584433958562,0.061584374135386,-0.748284086480033,0.0764115186495649,-0.631516227909447,0.0413850137974843,0.107837486247992,0.011635778167436,0.122538385106171,0.00856876619020227,0.0914350955765217,0.0100627440736639,0.109402908328423,0.00570757976426308,missense,"V38C,A47V",-0.631516227909447,-0.588585565830744
NHERF3_PDZ1 binding UHMK1,1,MTSTFNPRECKLSKQEGQNYGFFLRIEKDTEGHLVRVCEKCSPAEKYGLQDGDRVLRINGVFVDKEEHMQVVDLVRKSGNSVTLLVLDGDSYEKAVKTRVDLKELG*,2,,FALSE,FALSE,28,30,27,27,18,38,45,-0.655028557090086,0.157386695866106,-0.405431317376921,0.128472379214396,-0.320355037471304,0.173059949880604,-0.459289855346693,0.0862752426495583,0.106968399180692,0.0223486287484632,0.142075262345858,0.0178754723879644,0.14778969469933,0.0227905166109342,0.133155365285955,0.011898578348026,missense,"V38C,A47Y",-0.459289855346693,-0.407201242111829
NHERF3_PDZ1 binding UHMK1,1,MTSTFNPRECKLSKQEGQNYGFFLRIEKDTEGHLVRVCEKCSPAEKWGLQDGDRVLRINGVFVDKEEHMQVVDLVRKSGNSVTLLVLDGDSYEKAVKTRVDLKELG*,2,,FALSE,FALSE,87,93,93,75,24,48,35,-0.905591644397657,0.110545996361007,-0.709169101621703,0.085215277445465,-0.72832382227898,0.124477329871642,-0.7701012513346,0.0593308598661753,0.071388889835953,0.0156973333654763,0.0998135994993381,0.0118567379877592,0.0940636918123727,0.0163926006917349,0.0902900700628139,0.00818256620199787,missense,"V38C,A47W",-0.7701012513346,-0.734539698043463
NHERF3_PDZ1 binding UHMK1,1,MTSTFNPRECKLSKQEGQNYGFFLRIEKDTEGHLVRVCEKCSPAEKCGLQDGDRVLRINGVFVDKEEHMQVVDLVRKSGNSVTLLVLDGDSYEKAVKTRVDLKELG*,2,,FALSE,FALSE,24,18,27,27,40,54,16,-0.266190336128365,0.172104867600481,-0.299033418589271,0.122737554735611,-0.651762102372353,0.196749376925561,-0.362563463009884,0.0890959283562921,0.162182729691062,0.0244385827572029,0.156879321502746,0.017077536697451,0.10414621610813,0.0259102117278234,0.146495305252468,0.0122875908717353,missense,"V38C,A47C",-0.362563463009884,-0.305331528439553
NHERF3_PDZ1 binding UHMK1,1,MTSTFNPRECKLSKQEGQNYGFFLRIEKDTEGHLVRVCEKCSPAEKFGLQDGDRVLRINGVFVDKEEHMQVVDLVRKSGNSVTLLVLDGDSYEKAVKTRVDLKELG*,2,,FALSE,FALSE,47.3333333333333,39,47,56,37,20,30,-0.518960354765728,0.128291410927085,-0.767611646681721,0.126277321156099,-0.684101203435861,0.139830729469281,-0.656631648361294,0.0756764008203404,0.126289840052701,0.0182171504309685,0.0916819831403125,0.0175700549904584,0.0998874328340156,0.0184145122247366,0.105939136001479,0.010436847890593,missense,"V38C,A47F",-0.656631648361294,-0.615036471611242
NHERF3_PDZ1 binding UHMK1,1,MTSTFNPRECKLSKQEGQNYGFFLRIEKDTEGHLVRVFEKCSPAEKKGLQDGDRVLRINGVFVDKEEHMQVVDLVRKSGNSVTLLVLDGDSYEKAVKTRVDLKELG*,2,,FALSE,FALSE,103,113,102,94,9,7,11,-1.25471973944107,0.152120500869546,-1.32008691718954,0.171784750423335,-1.17164031591415,0.165084130605239,-1.24739608283826,0.0937431777801039,0.0218133260384813,0.0216008384968953,0.0148113242221415,0.0239018969030005,0.0356826977171825,0.0217401693653327,0.0244643502694508,0.0129285124116103,missense,"V38F,A47K",-1.24739608283826,-1.23721416617859
NHERF3_PDZ1 binding UHMK1,1,MTSTFNPRECKLSKQEGQNYGFFLRIEKDTEGHLVRVFEKCSPAEKNGLQDGDRVLRINGVFVDKEEHMQVVDLVRKSGNSVTLLVLDGDSYEKAVKTRVDLKELG*,2,,FALSE,FALSE,59,37,44,96,13,19,13,-0.813952203373593,0.159837291107443,-0.763171408151378,0.129947826208587,-1.12484901644517,0.155121532263304,-0.88480083341042,0.0845397931756652,0.0844015262274419,0.0226966088808371,0.0922997918999112,0.018080764079189,0.0418447120280076,0.0204281802935887,0.0744713725790118,0.0116592352769433,missense,"V38F,A47N",-0.88480083341042,-0.855338306387166
NHERF3_PDZ1 binding UHMK1,1,MTSTFNPRECKLSKQEGQNYGFFLRIEKDTEGHLVRVFEKCSPAEKTGLQDGDRVLRINGVFVDKEEHMQVVDLVRKSGNSVTLLVLDGDSYEKAVKTRVDLKELG*,2,,FALSE,FALSE,913.666666666667,806,809,1126,140,134,91,-1.02223317280056,0.0446683032669774,-1.05116301139157,0.0424047307278105,-1.28893200426556,0.056821780574376,-1.09442655765425,0.0270464651479711,0.0548260018447878,0.00634281901048807,0.0522290312962278,0.00590013665100011,0.0202363846127264,0.00748294296246247,0.0455610151337333,0.00373009075045398,missense,"V38F,A47T",-1.09442655765425,-1.07611065187799
NHERF3_PDZ1 binding UHMK1,1,MTSTFNPRECKLSKQEGQNYGFFLRIEKDTEGHLVRVFEKCSPAEKRGLQDGDRVLRINGVFVDKEEHMQVVDLVRKSGNSVTLLVLDGDSYEKAVKTRVDLKELG*,2,,FALSE,FALSE,375.666666666667,318,442,367,54,45,57,-1.02633751851263,0.0690544694635931,-1.17727033080215,0.0705520139356451,-1.07893157511587,0.0767938224461913,-1.09397329023558,0.0415163471669348,0.0542431921093803,0.00980561090612663,0.0346826301177912,0.00981651141462308,0.0478916466889098,0.0101130902169134,0.045623527132865,0.00572569249670087,missense,"V38F,A47R",-1.09397329023558,-1.07563328245438
NHERF3_PDZ1 binding UHMK1,1,MTSTFNPRECKLSKQEGQNYGFFLRIEKDTEGHLVRVFEKCSPAEKSGLQDGDRVLRINGVFVDKEEHMQVVDLVRKSGNSVTLLVLDGDSYEKAVKTRVDLKELG*,2,,FALSE,FALSE,699.333333333333,598,689,811,875,1261,1259,-0.391452679289636,0.0331341935335534,-0.32992614136564,0.0250760632544168,-0.350562114939538,0.0342130823316098,-0.351881644788151,0.0172632826468898,0.144395701454219,0.0047049960994866,0.15258095000566,0.00348904938979247,0.143811680714682,0.00450557059404997,0.147968479330076,0.00238085127100118,missense,"V38F,A47S",-0.351881644788151,-0.294081716082671
NHERF3_PDZ1 binding UHMK1,1,MTSTFNPRECKLSKQEGQNYGFFLRIEKDTEGHLVRVFEKCSPAEKMGLQDGDRVLRINGVFVDKEEHMQVVDLVRKSGNSVTLLVLDGDSYEKAVKTRVDLKELG*,2,,FALSE,FALSE,463.333333333333,473,518,399,174,228,139,-0.800312633753282,0.0471981166413764,-0.757381849623078,0.0382131655052189,-0.822017335563335,0.060096353475941,-0.783731147807549,0.0266254708173155,0.0863383206690285,0.00670204797578407,0.0931053432117493,0.00531692795776224,0.0817250567190594,0.00791417623254212,0.0884103142246576,0.00367202966741852,missense,"V38F,A47M",-0.783731147807549,-0.748894349525215
NHERF3_PDZ1 binding UHMK1,1,MTSTFNPRECKLSKQEGQNYGFFLRIEKDTEGHLVRVFEKCSPAEKIGLQDGDRVLRINGVFVDKEEHMQVVDLVRKSGNSVTLLVLDGDSYEKAVKTRVDLKELG*,2,,FALSE,FALSE,1413,1276,1316,1647,115,90,196,-1.21801078600316,0.0461210249016413,-1.32114054047417,0.0483346540146989,-1.16625503449951,0.0434482002567995,-1.22972519265437,0.0264638855349679,0.0270259316377904,0.00654910287907873,0.014664724509061,0.0067252181247434,0.0363918932625393,0.00572175671119135,0.0269014163949733,0.00364974476756944,missense,"V38F,A47I",-1.22972519265437,-1.21860364551429
NHERF3_PDZ1 binding UHMK1,1,MTSTFNPRECKLSKQEGQNYGFFLRIEKDTEGHLVRVFEKCSPAEKQGLQDGDRVLRINGVFVDKEEHMQVVDLVRKSGNSVTLLVLDGDSYEKAVKTRVDLKELG*,2,,FALSE,FALSE,51.6666666666667,38,46,71,45,57,29,-0.453115215305484,0.126286606621234,-0.443987744382283,0.100469465171996,-0.771026773159096,0.131461748758247,-0.532752927347941,0.0674762522257039,0.135639731850033,0.0179324718124981,0.13671057344909,0.0139791849539774,0.0884400780759731,0.0173123889776017,0.123023766798959,0.0093059312159792,missense,"V38F,A47Q",-0.532752927347941,-0.484570633541153
NHERF3_PDZ1 binding UHMK1,1,MTSTFNPRECKLSKQEGQNYGFFLRIEKDTEGHLVRVFEKCSPAEKHGLQDGDRVLRINGVFVDKEEHMQVVDLVRKSGNSVTLLVLDGDSYEKAVKTRVDLKELG*,2,,FALSE,FALSE,64,30,58,104,25,26,44,-0.55747132316765,0.148768217094486,-0.751845994584942,0.112029085920425,-0.75975115353889,0.108349292217454,-0.713239002788977,0.0689994130671669,0.120821351558028,0.0211248202087164,0.0938755945644766,0.0155875748878094,0.0899249808303665,0.0142686759459279,0.0981321797873061,0.00951599667684853,missense,"V38F,A47H",-0.713239002788977,-0.674653860908813
NHERF3_PDZ1 binding UHMK1,1,MTSTFNPRECKLSKQEGQNYGFFLRIEKDTEGHLVRVFEKCSPAEKPGLQDGDRVLRINGVFVDKEEHMQVVDLVRKSGNSVTLLVLDGDSYEKAVKTRVDLKELG*,2,,FALSE,FALSE,138.666666666667,145,117,154,5,2,9,-1.49467479326816,0.193419889208795,-1.74068562187183,0.308358830664369,-1.29777573109369,0.174355648828504,-1.43921991361768,0.119402099304199,-0.012259861563483,0.0274652776253316,-0.0437102084056226,0.0429046289703045,0.0190717413586511,0.022961149090692,-0.00199087384180896,0.0164672412369863,missense,"V38F,A47P",-1.43921991361768,-1.43923802176679
NHERF3_PDZ1 binding UHMK1,1,MTSTFNPRECKLSKQEGQNYGFFLRIEKDTEGHLVRVFEKCSPAEKLGLQDGDRVLRINGVFVDKEEHMQVVDLVRKSGNSVTLLVLDGDSYEKAVKTRVDLKELG*,2,,FALSE,FALSE,155.333333333333,164,139,163,19,19,21,-1.1284468850941,0.110737706558152,-1.08106886860765,0.111325877951925,-1.13407546215578,0.122196864853322,-1.11341281965457,0.0660523175575617,0.0397438450526809,0.0157245558698926,0.0480679709331108,0.0154897314859763,0.0406296679674231,0.016092282935278,0.0429425405979432,0.0091095504502921,missense,"V38F,A47L",-1.11341281965457,-1.09610648783292
NHERF3_PDZ1 binding UHMK1,1,MTSTFNPRECKLSKQEGQNYGFFLRIEKDTEGHLVRVFEKCSPAEKEGLQDGDRVLRINGVFVDKEEHMQVVDLVRKSGNSVTLLVLDGDSYEKAVKTRVDLKELG*,2,,FALSE,FALSE,89.3333333333333,73,84,111,22,22,12,-0.859522429559513,0.119133990456478,-0.914570924286202,0.110324431277109,-1.19703058116475,0.156577483883956,-0.954086848365165,0.0719060119946987,0.0779306357788679,0.0169168131358436,0.0712342688141835,0.0153503915555325,0.0323390167421854,0.020619916680997,0.0649158494411611,0.00991685785096316,missense,"V38F,A47E",-0.954086848365165,-0.928308530277621
NHERF3_PDZ1 binding UHMK1,1,MTSTFNPRECKLSKQEGQNYGFFLRIEKDTEGHLVRVFEKCSPAEKDGLQDGDRVLRINGVFVDKEEHMQVVDLVRKSGNSVTLLVLDGDSYEKAVKTRVDLKELG*,2,,FALSE,FALSE,2668.66666666667,2422,2603,2981,277,362,231,-1.14726502155492,0.0331226699278837,-1.10623403851084,0.0260012915915212,-1.30374400170384,0.0392184172126761,-1.16076336792357,0.0181345590391906,0.037071703400641,0.00470335976813382,0.0445665233652076,0.00361778440422598,0.0182857711178583,0.00516473042755814,0.0364122291076684,0.00250101263013739,missense,"V38F,A47D",-1.16076336792357,-1.14597485031244
NHERF3_PDZ1 binding UHMK1,1,MTSTFNPRECKLSKQEGQNYGFFLRIEKDTEGHLVRVFEKCSPAEKGGLQDGDRVLRINGVFVDKEEHMQVVDLVRKSGNSVTLLVLDGDSYEKAVKTRVDLKELG*,2,,FALSE,FALSE,3442.33333333333,2904,3531,3892,10369,12751,12393,-0.125495695103609,0.0211548596141907,-0.120723313172367,0.0120849078155545,-0.123645883306746,0.0228719121954182,-0.12220154462342,0.00953753410161062,0.182161116567139,0.00300395215200156,0.181689147438606,0.00168147766305112,0.173694609433231,0.00301203539682712,0.179644619354314,0.00131536108470818,missense,"V38F,A47G",-0.12220154462342,-0.0521886249134155
NHERF3_PDZ1 binding UHMK1,1,MTSTFNPRECKLSKQEGQNYGFFLRIEKDTEGHLVRVFEKCSPAEKVGLQDGDRVLRINGVFVDKEEHMQVVDLVRKSGNSVTLLVLDGDSYEKAVKTRVDLKELG*,2,,FALSE,FALSE,1559.66666666667,1514,1450,1715,442,352,315,-0.861667311223839,0.030382831689311,-0.937193130321602,0.0278935227090336,-1.01879078879322,0.0371732466814007,-0.929830601431085,0.0179831071419908,0.0776260664265372,0.00431430764852648,0.0680866457856895,0.00388106687240767,0.055811674347688,0.00489539894446582,0.0682611295668461,0.00248012526767457,missense,"V38F,A47V",-0.929830601431085,-0.90276248363779
NHERF3_PDZ1 binding UHMK1,1,MTSTFNPRECKLSKQEGQNYGFFLRIEKDTEGHLVRVFEKCSPAEK*GLQDGDRVLRINGVFVDKEEHMQVVDLVRKSGNSVTLLVLDGDSYEKAVKTRVDLKELG*,2,,FALSE,TRUE,328.333333333333,220,393,372,6,22,23,-1.57298843036048,0.174988709104127,-1.38176551850454,0.0961273200428144,-1.37611098015024,0.107819355737401,-1.40714431519766,0.0663871921379232,-0.0233802576788389,0.0248480830823715,0.00622944739012243,0.0133750247770129,0.00875565842856457,0.0141988878397846,0.00243280564189458,0.00915573439957845,stop,"V38F,A47*",-1.40714431519766,-1.40545683807975
NHERF3_PDZ1 binding UHMK1,1,MTSTFNPRECKLSKQEGQNYGFFLRIEKDTEGHLVRVFEKCSPAEKYGLQDGDRVLRINGVFVDKEEHMQVVDLVRKSGNSVTLLVLDGDSYEKAVKTRVDLKELG*,2,,FALSE,FALSE,56.6666666666667,45,74,51,48,54,15,-0.484160247932387,0.117748182202583,-0.604309485664626,0.087740889576547,-0.876271900069269,0.167249452557577,-0.608753480862368,0.0648515041012852,0.131231392855149,0.0167200308474017,0.114403624072054,0.0122081482300847,0.0745801941760819,0.0220253237638914,0.112542213659109,0.00894394126100351,missense,"V38F,A47Y",-0.608753480862368,-0.564612434319687
NHERF3_PDZ1 binding UHMK1,1,MTSTFNPRECKLSKQEGQNYGFFLRIEKDTEGHLVRVFEKCSPAEKWGLQDGDRVLRINGVFVDKEEHMQVVDLVRKSGNSVTLLVLDGDSYEKAVKTRVDLKELG*,2,,FALSE,FALSE,74,45,88,89,15,42,21,-0.82958603424067,0.147102176228933,-0.732867669589693,0.0894586044465249,-0.946887496355213,0.135041868804225,-0.804572326882633,0.0665184180611113,0.0821815502628801,0.020888245391645,0.096516212933163,0.0124471487445645,0.0652807235518494,0.0177838601957161,0.0855360203429539,0.0091738323136543,missense,"V38F,A47W",-0.804572326882633,-0.770843735764895
NHERF3_PDZ1 binding UHMK1,1,MTSTFNPRECKLSKQEGQNYGFFLRIEKDTEGHLVRVFEKCSPAEKCGLQDGDRVLRINGVFVDKEEHMQVVDLVRKSGNSVTLLVLDGDSYEKAVKTRVDLKELG*,2,,FALSE,FALSE,349,269,375,403,404,393,306,-0.382546076057528,0.048954103789107,-0.49471213809909,0.0367496461091793,-0.572314470156333,0.0523543063427789,-0.482566716362521,0.025627930003326,0.145660423150986,0.0069513950037253,0.129652850187284,0.00511329585634767,0.114608790395062,0.00689461478049791,0.12994515635478,0.00353445465556002,missense,"V38F,A47C",-0.482566716362521,-0.431715825046082
NHERF3_PDZ1 binding UHMK1,1,MTSTFNPRECKLSKQEGQNYGFFLRIEKDTEGHLVRVFEKCSPAEKFGLQDGDRVLRINGVFVDKEEHMQVVDLVRKSGNSVTLLVLDGDSYEKAVKTRVDLKELG*,2,,FALSE,FALSE,108,74,134,116,73,113,39,-0.507367051592896,0.0933958326968041,-0.56051801952692,0.0633819635322361,-0.833407779022415,0.108207114261379,-0.598856753648927,0.0471943164375752,0.127936068326013,0.0132620408612565,0.120496709204903,0.00881888033788742,0.0802250326462501,0.0142499523240161,0.113907112563149,0.00650876490715841,missense,"V38F,A47F",-0.598856753648927,-0.554189459336651
NHERF3_PDZ1 binding UHMK1,1,MTSTFNPRECKLSKQEGQNYGFFLRIEKDTEGHLVR*VEKCSPAEKKGLQDGDRVLRINGVFVDKEEHMQVVDLVRKSGNSVTLLVLDGDSYEKAVKTRVDLKELG*,2,,FALSE,TRUE,78,61,58,115,3,1,5,-1.39789050864878,0.253457197416357,-1.73834773144009,0.436127233560642,-1.48895266919504,0.222895954009058,-1.4863559262473,0.15626585008928,0.00148333339807991,0.0359904677934341,-0.0433849175056314,0.0606821510493127,-0.00610462779222615,0.029353492508568,-0.00849159782777589,0.02155127477254,stop,"V37*,A47K",-1.4863559262473,-1.48888044090625
NHERF3_PDZ1 binding UHMK1,1,MTSTFNPRECKLSKQEGQNYGFFLRIEKDTEGHLVR*VEKCSPAEKNGLQDGDRVLRINGVFVDKEEHMQVVDLVRKSGNSVTLLVLDGDSYEKAVKTRVDLKELG*,2,,FALSE,TRUE,69.6666666666667,72,72,65,5,2,2,-1.29542449843054,0.201229623072622,-1.59394242608016,0.311088135746925,-1.59975968191034,0.345546755659151,-1.425216729128,0.151787899225269,0.0160333232120343,0.0285742458375842,-0.0232925594095051,0.0432843807732982,-0.0206969645266251,0.0455055550411142,-5.96362972320463e-05,0.02093370190276,stop,"V37*,A47N",-1.425216729128,-1.4244902330816
NHERF3_PDZ1 binding UHMK1,1,MTSTFNPRECKLSKQEGQNYGFFLRIEKDTEGHLVR*VEKCSPAEKTGLQDGDRVLRINGVFVDKEEHMQVVDLVRKSGNSVTLLVLDGDSYEKAVKTRVDLKELG*,2,,FALSE,TRUE,138.333333333333,157,128,130,8,5,6,-1.31651359687442,0.164268979458495,-1.48835696109012,0.198656981658986,-1.46802290545215,0.204256334175061,-1.40897846966909,0.107603607556497,0.0130387090283612,0.0233259006843247,-0.00860154118799217,0.0276408626666396,-0.00334835675103859,0.0268988138510202,0.00217984975315472,0.0148400620586117,stop,"V37*,A47T",-1.40897846966909,-1.40738852173218
NHERF3_PDZ1 binding UHMK1,1,MTSTFNPRECKLSKQEGQNYGFFLRIEKDTEGHLVR*VEKCSPAEKRGLQDGDRVLRINGVFVDKEEHMQVVDLVRKSGNSVTLLVLDGDSYEKAVKTRVDLKELG*,2,,FALSE,TRUE,1071.66666666667,925,984,1306,45,61,39,-1.37928384482813,0.0672572333546386,-1.31536009725556,0.0586585004577173,-1.60834936316931,0.0792503201280784,-1.40595457507194,0.038607029563622,0.00412544631421213,0.00955040659961698,0.015469007529086,0.00816166409981008,-0.0218281521500479,0.010436589970972,0.00259688766200861,0.00532445637867663,stop,"V37*,A47R",-1.40595457507194,-1.40420383480915
NHERF3_PDZ1 binding UHMK1,1,MTSTFNPRECKLSKQEGQNYGFFLRIEKDTEGHLVR*VEKCSPAEKSGLQDGDRVLRINGVFVDKEEHMQVVDLVRKSGNSVTLLVLDGDSYEKAVKTRVDLKELG*,2,,FALSE,TRUE,3571,3381,3471,3861,136,146,216,-1.4510971544733,0.0395063412812986,-1.45910606935338,0.0372967367759603,-1.40922748878447,0.0380360974923924,-1.43979276266088,0.0220819574713143,-0.00607191495337345,0.00560982965966163,-0.00453161183227538,0.00518941730881518,0.00439449722029406,0.00500902902325777,-0.00206987784125012,0.00304541480245327,stop,"V37*,A47S",-1.43979276266088,-1.43984133143852
NHERF3_PDZ1 binding UHMK1,1,MTSTFNPRECKLSKQEGQNYGFFLRIEKDTEGHLVR*VEKCSPAEKMGLQDGDRVLRINGVFVDKEEHMQVVDLVRKSGNSVTLLVLDGDSYEKAVKTRVDLKELG*,2,,FALSE,TRUE,134.666666666667,140,131,133,4,13,8,-1.55917318572987,0.214310463394008,-1.20841547455685,0.129028043930771,-1.38492691636289,0.180509218884626,-1.32442196268982,0.0942685544798432,-0.0214185177006304,0.030431701720064,0.0303491371085489,0.0179527868220495,0.00759467496107868,0.0237715216851447,0.013841390100424,0.013000969302279,stop,"V37*,A47M",-1.32442196268982,-1.31833581391369
NHERF3_PDZ1 binding UHMK1,1,MTSTFNPRECKLSKQEGQNYGFFLRIEKDTEGHLVR*VEKCSPAEKIGLQDGDRVLRINGVFVDKEEHMQVVDLVRKSGNSVTLLVLDGDSYEKAVKTRVDLKELG*,2,,FALSE,TRUE,58,54,52,68,1,0,0,-1.68795188738514,0.422234947776503,,,,,-1.68795188738514,0.422234947776503,-0.0397048625416908,0.0599566058652861,,,,,-0.0362945371714242,0.0582321817140566,stop,"V37*,A47I",-1.68795188738514,-1.70119604931941
NHERF3_PDZ1 binding UHMK1,1,MTSTFNPRECKLSKQEGQNYGFFLRIEKDTEGHLVR*VEKCSPAEKQGLQDGDRVLRINGVFVDKEEHMQVVDLVRKSGNSVTLLVLDGDSYEKAVKTRVDLKELG*,2,,FALSE,TRUE,75,72,75,78,0,3,0,,,-1.4835340754715,0.256530855677375,,,-1.4835340754715,0.256530855677375,,,-0.00793049143213656,0.0356933549091458,,,-0.0081024246245345,0.0353792396430778,stop,"V37*,A47Q",-1.4835340754715,-1.48590854126633
NHERF3_PDZ1 binding UHMK1,1,MTSTFNPRECKLSKQEGQNYGFFLRIEKDTEGHLVR*VEKCSPAEKHGLQDGDRVLRINGVFVDKEEHMQVVDLVRKSGNSVTLLVLDGDSYEKAVKTRVDLKELG*,2,,FALSE,TRUE,64.6666666666667,24,39,131,0,1,13,,,-1.61817813218066,0.439132313691656,-1.2244720816553,0.149007896366867,-1.26512299521376,0.14110568339525,,,-0.0266646826460435,0.0611002738180668,0.0287252056137851,0.0196230666867312,0.0220195578899593,0.0194604729893361,stop,"V37*,A47H",-1.26512299521376,-1.25588368795397
NHERF3_PDZ1 binding UHMK1,1,MTSTFNPRECKLSKQEGQNYGFFLRIEKDTEGHLVR*VEKCSPAEKPGLQDGDRVLRINGVFVDKEEHMQVVDLVRKSGNSVTLLVLDGDSYEKAVKTRVDLKELG*,2,,FALSE,TRUE,29,25,24,38,1,0,1,-1.45924961096556,0.433567057315443,,,-1.64986654461582,0.485239573411611,-1.5438718223565,0.323308898476588,-0.00722954916464469,0.0615657451106906,,,-0.0272956101843809,0.063901905471194,-0.0164238548124588,0.044588877886597,stop,"V37*,A47P",-1.5438718223565,-1.54945468260697
NHERF3_PDZ1 binding UHMK1,1,MTSTFNPRECKLSKQEGQNYGFFLRIEKDTEGHLVR*VEKCSPAEKLGLQDGDRVLRINGVFVDKEEHMQVVDLVRKSGNSVTLLVLDGDSYEKAVKTRVDLKELG*,2,,FALSE,TRUE,931.666666666667,832,814,1149,31,20,38,-1.47869209373385,0.079258414922608,-1.61496201682984,0.0984687864354162,-1.57405926244825,0.0813363521713174,-1.54754575287697,0.0491782341763308,-0.00999034687340816,0.0112545528740493,-0.0262171967233761,0.0137008132313425,-0.0173124388922264,0.0107113025660304,-0.0169305418851412,0.00678237527237647,stop,"V37*,A47L",-1.54754575287697,-1.55332397041075
NHERF3_PDZ1 binding UHMK1,1,MTSTFNPRECKLSKQEGQNYGFFLRIEKDTEGHLVR*VEKCSPAEKEGLQDGDRVLRINGVFVDKEEHMQVVDLVRKSGNSVTLLVLDGDSYEKAVKTRVDLKELG*,2,,FALSE,TRUE,3001,2471,3222,3310,118,146,113,-1.40663105521901,0.0438011826959392,-1.44576929099858,0.0375241217703414,-1.56645326354227,0.0499904574368833,-1.46286442130165,0.0247568851584117,0.00024219144969731,0.00621968944343256,-0.0026759506023408,0.00522105534816148,-0.0163107938291769,0.00658331607855838,-0.00525178645750507,0.00341432523008908,stop,"V37*,A47E",-1.46286442130165,-1.46413980058327
NHERF3_PDZ1 binding UHMK1,1,MTSTFNPRECKLSKQEGQNYGFFLRIEKDTEGHLVR*VEKCSPAEKDGLQDGDRVLRINGVFVDKEEHMQVVDLVRKSGNSVTLLVLDGDSYEKAVKTRVDLKELG*,2,,FALSE,TRUE,63,31,64,94,1,0,5,-1.52313214177896,0.429517420500946,,,-1.42433054731027,0.225788531806173,-1.44572199143446,0.199856767298589,-0.0163007540514639,0.0609907039406904,,,0.00240555346730098,0.02973442028752,-0.00288760249712167,0.0275630798715308,stop,"V37*,A47D",-1.44572199143446,-1.44608584054167
NHERF3_PDZ1 binding UHMK1,1,MTSTFNPRECKLSKQEGQNYGFFLRIEKDTEGHLVR*VEKCSPAEKGGLQDGDRVLRINGVFVDKEEHMQVVDLVRKSGNSVTLLVLDGDSYEKAVKTRVDLKELG*,2,,FALSE,TRUE,1157.33333333333,1117,1091,1264,46,33,48,-1.43657213314391,0.0659979703170814,-1.54108411420737,0.0773917842086176,-1.5179890970945,0.0731524437598241,-1.4925594429624,0.0414011107720466,-0.00400938795598191,0.00937159350510377,-0.0159379256731774,0.0107681877625056,-0.00992847723180626,0.00963355175931178,-0.00934715067701836,0.00570979976512444,stop,"V37*,A47G",-1.4925594429624,-1.49541382291566
NHERF3_PDZ1 binding UHMK1,1,MTSTFNPRECKLSKQEGQNYGFFLRIEKDTEGHLVR*VEKCSPAEKVGLQDGDRVLRINGVFVDKEEHMQVVDLVRKSGNSVTLLVLDGDSYEKAVKTRVDLKELG*,2,,FALSE,TRUE,444.333333333333,448,431,454,34,17,15,-1.26713695076483,0.0784998645490787,-1.47763168929837,0.108031241292368,-1.42433054731027,0.131307844310833,-1.35588368113303,0.0571697444878099,0.0200501042843251,0.0111468400804633,-0.00710924143500896,0.015031320215037,0.00240555346730098,0.0172921210769829,0.00950237336325196,0.00788451777166134,stop,"V37*,A47V",-1.35588368113303,-1.35147047521986
NHERF3_PDZ1 binding UHMK1,1,MTSTFNPRECKLSKQEGQNYGFFLRIEKDTEGHLVR*VEKCSPAEK*GLQDGDRVLRINGVFVDKEEHMQVVDLVRKSGNSVTLLVLDGDSYEKAVKTRVDLKELG*,2,,FALSE,TRUE,86.3333333333333,78,88,93,1,0,5,-1.79715666139123,0.419177678524043,,,-1.42090284757961,0.225957703289292,-1.50561695198128,0.198900353359603,-0.055211744736474,0.0595224791105987,,,0.00285695223231189,0.0297566987262852,-0.0111479661754136,0.0274311768384393,stop,"V37*,A47*",-1.50561695198128,-1.50916565085932
NHERF3_PDZ1 binding UHMK1,1,MTSTFNPRECKLSKQEGQNYGFFLRIEKDTEGHLVR*VEKCSPAEKYGLQDGDRVLRINGVFVDKEEHMQVVDLVRKSGNSVTLLVLDGDSYEKAVKTRVDLKELG*,2,,FALSE,TRUE,133.333333333333,133,135,132,2,2,8,-1.74978723289988,0.297497229096617,-1.78427550156936,0.307808784951812,-1.38250813605304,0.180614597089877,-1.54229920808353,0.138002781556714,-0.0484853707850137,0.042244073364581,-0.0497752450749261,0.0428280963567804,0.00791320765953196,0.0237853990943249,-0.0162069690227069,0.0190325388624855,stop,"V37*,A47Y",-1.54229920808353,-1.54779844627029
NHERF3_PDZ1 binding UHMK1,1,MTSTFNPRECKLSKQEGQNYGFFLRIEKDTEGHLVR*VEKCSPAEKWGLQDGDRVLRINGVFVDKEEHMQVVDLVRKSGNSVTLLVLDGDSYEKAVKTRVDLKELG*,2,,FALSE,TRUE,61.3333333333333,45,54,85,1,1,8,-1.63380708811614,0.424210357419511,-1.71671105147693,0.436585479735771,-1.2414456268343,0.188202580311397,-1.36117589585186,0.160054645394961,-0.0320163980824562,0.0602371104943132,-0.0403744192365578,0.0607459107998559,0.0264899347517781,0.0247846716456741,0.0087725019710328,0.0220738033265586,stop,"V37*,A47W",-1.36117589585186,-1.35704409773461
NHERF3_PDZ1 binding UHMK1,1,MTSTFNPRECKLSKQEGQNYGFFLRIEKDTEGHLVR*VEKCSPAEKCGLQDGDRVLRINGVFVDKEEHMQVVDLVRKSGNSVTLLVLDGDSYEKAVKTRVDLKELG*,2,,FALSE,TRUE,310.333333333333,277,301,353,13,22,16,-1.41179085349041,0.122377056450053,-1.30101304046036,0.0973858114479295,-1.47561564617062,0.125932440113001,-1.37924952666259,0.065195447700533,-0.000490490657579334,0.017377322694789,0.017465237529336,0.013550129562183,-0.0043482558240831,0.01658422627668,0.00627989220685915,0.00899137595648823,stop,"V37*,A47C",-1.37924952666259,-1.37607877432315
NHERF3_PDZ1 binding UHMK1,1,MTSTFNPRECKLSKQEGQNYGFFLRIEKDTEGHLVR*VEKCSPAEKFGLQDGDRVLRINGVFVDKEEHMQVVDLVRKSGNSVTLLVLDGDSYEKAVKTRVDLKELG*,2,,FALSE,TRUE,271.666666666667,282,224,309,3,8,12,-1.85256787709697,0.241744662534736,-1.51784826585419,0.156648135696521,-1.52514858804855,0.143735190993826,-1.57507119175781,0.0970066492012293,-0.0630800380600854,0.0343273088311577,-0.0127049212858688,0.0217958088843075,-0.0108713210129747,0.018928696444097,-0.0207266898996737,0.0133785913589223,stop,"V37*,A47F",-1.57507119175781,-1.58231304474458
NHERF3_PDZ1 binding UHMK1,1,MTSTFNPRECKLSKQEGQNYGFFLRIEKDTEGHLVRYVEKCSPAEKKGLQDGDRVLRINGVFVDKEEHMQVVDLVRKSGNSVTLLVLDGDSYEKAVKTRVDLKELG*,2,,FALSE,FALSE,59.6666666666667,33,52,94,28,36,55,-0.552120291831994,0.141551975235122,-0.620249201971941,0.105827707173259,-0.655836597216196,0.106931331077572,-0.618979302038952,0.0664230416357415,0.121581188417706,0.0201001267974561,0.112185793590002,0.0147247234699393,0.103609639953544,0.0140819425802101,0.1111319280348,0.00916067855325948,missense,"V37Y,A47K",-0.618979302038952,-0.575382002481551
NHERF3_PDZ1 binding UHMK1,1,MTSTFNPRECKLSKQEGQNYGFFLRIEKDTEGHLVRYVEKCSPAEKNGLQDGDRVLRINGVFVDKEEHMQVVDLVRKSGNSVTLLVLDGDSYEKAVKTRVDLKELG*,2,,FALSE,FALSE,48.3333333333333,44,47,54,87,88,58,-0.300873719287462,0.111841477932431,-0.319004481148871,0.0938477637218742,-0.46116628296114,0.128430631738995,-0.347217545970574,0.0627316377187671,0.157257751441168,0.0158812894268887,0.15410057497742,0.0130578504059851,0.129246056893145,0.0169132167669049,0.148611724640081,0.00865158165162875,missense,"V37Y,A47N",-0.347217545970574,-0.289169608853122
NHERF3_PDZ1 binding UHMK1,1,MTSTFNPRECKLSKQEGQNYGFFLRIEKDTEGHLVRYVEKCSPAEKTGLQDGDRVLRINGVFVDKEEHMQVVDLVRKSGNSVTLLVLDGDSYEKAVKTRVDLKELG*,2,,FALSE,FALSE,145.333333333333,174,112,150,270,218,286,-0.378868508365309,0.0584003654140682,-0.326033572332849,0.0621140116617012,-0.279638294445038,0.0738081840814733,-0.335510724352466,0.0368614827155812,0.146182631172435,0.00829274722511454,0.153122556775063,0.00864245923640544,0.153151741833421,0.00971990715640576,0.15022626120876,0.0050837207366347,missense,"V37Y,A47T",-0.335510724352466,-0.276840289652459
NHERF3_PDZ1 binding UHMK1,1,MTSTFNPRECKLSKQEGQNYGFFLRIEKDTEGHLVRYVEKCSPAEKRGLQDGDRVLRINGVFVDKEEHMQVVDLVRKSGNSVTLLVLDGDSYEKAVKTRVDLKELG*,2,,FALSE,FALSE,1000.66666666667,857,988,1157,923,1063,906,-0.483744045113113,0.0307645727217603,-0.487906561856519,0.0228984247970246,-0.569629445819288,0.0329936946979987,-0.506110601030043,0.0160491485734646,0.131290492909577,0.00436851419098749,0.130599768824209,0.00318605573190184,0.114962385156856,0.0043449876623078,0.126698121078724,0.00221340497987526,missense,"V37Y,A47R",-0.506110601030043,-0.456511630326011
NHERF3_PDZ1 binding UHMK1,1,MTSTFNPRECKLSKQEGQNYGFFLRIEKDTEGHLVRYVEKCSPAEKSGLQDGDRVLRINGVFVDKEEHMQVVDLVRKSGNSVTLLVLDGDSYEKAVKTRVDLKELG*,2,,FALSE,FALSE,202.333333333333,200,151,256,719,743,838,-0.129535140902644,0.0510960236512568,-0.0333907227338386,0.048495237275249,-0.10597556670589,0.0548203642713334,-0.0868343095096848,0.0296047119161118,0.181587522503071,0.00725554378545505,0.193840485481066,0.00674756146155623,0.17602163913762,0.00721937353735079,0.184522262175478,0.00408290922617764,missense,"V37Y,A47S",-0.0868343095096848,-0.0149407753102703
NHERF3_PDZ1 binding UHMK1,1,MTSTFNPRECKLSKQEGQNYGFFLRIEKDTEGHLVRYVEKCSPAEKMGLQDGDRVLRINGVFVDKEEHMQVVDLVRKSGNSVTLLVLDGDSYEKAVKTRVDLKELG*,2,,FALSE,FALSE,57,41,64,66,92,103,108,-0.263307068777602,0.114687925846609,-0.364828917091959,0.0820483124283775,-0.326235695486652,0.11184291205061,-0.32935089082849,0.0573053366473733,0.162592148487551,0.0162854799293688,0.147724625186471,0.0114160907757844,0.147015262288628,0.0147287558251532,0.151075789527024,0.00790321785159616,missense,"V37Y,A47M",-0.32935089082849,-0.270352913640633
NHERF3_PDZ1 binding UHMK1,1,MTSTFNPRECKLSKQEGQNYGFFLRIEKDTEGHLVRYVEKCSPAEKIGLQDGDRVLRINGVFVDKEEHMQVVDLVRKSGNSVTLLVLDGDSYEKAVKTRVDLKELG*,2,,FALSE,FALSE,102.666666666667,72,56,180,61,75,146,-0.552562546871842,0.0966920503140921,-0.420453334914669,0.0900032120301425,-0.551161942290126,0.0746574624497214,-0.512154813654985,0.049397317796678,0.121518388994646,0.0137300978555121,0.139985119224437,0.0125229247042125,0.117394397567782,0.00983174986046421,0.125864538520607,0.00681259000769816,missense,"V37Y,A47I",-0.512154813654985,-0.462877237422502
NHERF3_PDZ1 binding UHMK1,1,MTSTFNPRECKLSKQEGQNYGFFLRIEKDTEGHLVRYVEKCSPAEKQGLQDGDRVLRINGVFVDKEEHMQVVDLVRKSGNSVTLLVLDGDSYEKAVKTRVDLKELG*,2,,FALSE,FALSE,444.666666666667,390,477,467,1013,890,880,-0.219857291220978,0.0402913112133135,-0.320059455944508,0.0301569500889033,-0.281009817581591,0.0452785743962313,-0.283400907839914,0.0213039054385298,0.16876193903098,0.00572129398320413,0.153953787216932,0.00419599708447686,0.152971123955931,0.00596280134490194,0.157412943221286,0.00293811040333925,missense,"V37Y,A47Q",-0.283400907839914,-0.221959589986083
NHERF3_PDZ1 binding UHMK1,1,MTSTFNPRECKLSKQEGQNYGFFLRIEKDTEGHLVRYVEKCSPAEKHGLQDGDRVLRINGVFVDKEEHMQVVDLVRKSGNSVTLLVLDGDSYEKAVKTRVDLKELG*,2,,FALSE,FALSE,46.3333333333333,41,44,54,97,83,121,-0.24759048071217,0.11427284213384,-0.316745174154956,0.0968924212779005,-0.225497053235659,0.120589856197896,-0.270804936490557,0.0630111031116854,0.164823875825963,0.0162265387860583,0.154414931884582,0.0134814799239123,0.160281680666584,0.0158806536271645,0.159150106135781,0.00869012388890424,missense,"V37Y,A47H",-0.270804936490557,-0.208693841478528
NHERF3_PDZ1 binding UHMK1,1,MTSTFNPRECKLSKQEGQNYGFFLRIEKDTEGHLVRYVEKCSPAEKPGLQDGDRVLRINGVFVDKEEHMQVVDLVRKSGNSVTLLVLDGDSYEKAVKTRVDLKELG*,2,,FALSE,FALSE,734,733,662,807,31,29,28,-1.44215514235699,0.0795958593721169,-1.45599177317367,0.0829682693781389,-1.56053824206793,0.0944563638148144,-1.47895419177819,0.0490766498835614,-0.00480216525850913,0.0113024693811201,-0.00409829289081332,0.0115440923365411,-0.0155318360445594,0.0124390959896565,-0.00747079377336407,0.00676836535911138,missense,"V37Y,A47P",-1.47895419177819,-1.48108512720923
NHERF3_PDZ1 binding UHMK1,1,MTSTFNPRECKLSKQEGQNYGFFLRIEKDTEGHLVRYVEKCSPAEKLGLQDGDRVLRINGVFVDKEEHMQVVDLVRKSGNSVTLLVLDGDSYEKAVKTRVDLKELG*,2,,FALSE,FALSE,388.666666666667,408,334,424,384,207,275,-0.522135525788042,0.0424267149456642,-0.653827743819709,0.0432775635368605,-0.625877439495827,0.0522572140194918,-0.596536447754793,0.0262102161324749,0.125838971457995,0.00602451748618045,0.107513720874464,0.00602158142280934,0.10755500502586,0.00688182855116989,0.114227115621093,0.00361476016286284,missense,"V37Y,A47L",-0.596536447754793,-0.551745773685227
NHERF3_PDZ1 binding UHMK1,1,MTSTFNPRECKLSKQEGQNYGFFLRIEKDTEGHLVRYVEKCSPAEKEGLQDGDRVLRINGVFVDKEEHMQVVDLVRKSGNSVTLLVLDGDSYEKAVKTRVDLKELG*,2,,FALSE,FALSE,125.666666666667,115,108,154,353,298,335,-0.170259283835412,0.0685902037547353,-0.201592741034603,0.0597058151968141,-0.234992620770237,0.0732112127176088,-0.200961985223791,0.0383581122327787,0.175804767191414,0.0097396860075143,0.170437085060517,0.00830738605043256,0.159031195561415,0.00964129112887431,0.168782438681984,0.00529012715198002,missense,"V37Y,A47E",-0.200961985223791,-0.1351370667898
NHERF3_PDZ1 binding UHMK1,1,MTSTFNPRECKLSKQEGQNYGFFLRIEKDTEGHLVRYVEKCSPAEKDGLQDGDRVLRINGVFVDKEEHMQVVDLVRKSGNSVTLLVLDGDSYEKAVKTRVDLKELG*,2,,FALSE,FALSE,267,230,225,346,157,117,126,-0.616721224825899,0.0578068249942095,-0.706906689955822,0.054920448217972,-0.807809955316298,0.0634783450350768,-0.704691193318991,0.0337298946786695,0.112407971708758,0.00820846554922299,0.100128388386342,0.00764155658716858,0.0835960472962631,0.00835955562193694,0.0993110438224471,0.00465183037658916,missense,"V37Y,A47D",-0.704691193318991,-0.66565153091184
NHERF3_PDZ1 binding UHMK1,1,MTSTFNPRECKLSKQEGQNYGFFLRIEKDTEGHLVRYVEKCSPAEKAGLQDGDRVLRINGVFVDKEEHMQVVDLVRKSGNSVTLLVLDGDSYEKAVKTRVDLKELG*,1,,FALSE,FALSE,55.3333333333333,58,72,36,236,134,105,-0.0865562532316897,0.0938131065016237,-0.320825892065459,0.0759822448237545,-0.141005525303654,0.144920010640764,-0.215635634794577,0.0546806752852352,0.187690447526652,0.0133212929937131,0.153847146335826,0.0105720663665453,0.171408492919483,0.019084727067376,0.16675873450327,0.00754123986236825,missense,V37Y,-0.215635634794577,-0.150590971811898
NHERF3_PDZ1 binding UHMK1,1,MTSTFNPRECKLSKQEGQNYGFFLRIEKDTEGHLVRYVEKCSPAEKGGLQDGDRVLRINGVFVDKEEHMQVVDLVRKSGNSVTLLVLDGDSYEKAVKTRVDLKELG*,2,,FALSE,FALSE,519.333333333333,487,500,571,2650,3017,2718,0.000116943418619288,0.0340648348496183,0.0352055060707027,0.0268918620141875,0.0104537832271592,0.0387903521720793,0.0191569183050766,0.0185403184467225,0.199997886117448,0.00483714549849558,0.203384871608358,0.00374169716350744,0.191354389641015,0.00510835791950522,0.199139954222779,0.0025569726014188,missense,"V37Y,A47G",0.0191569183050766,0.0966864214496967
NHERF3_PDZ1 binding UHMK1,1,MTSTFNPRECKLSKQEGQNYGFFLRIEKDTEGHLVRYVEKCSPAEKVGLQDGDRVLRINGVFVDKEEHMQVVDLVRKSGNSVTLLVLDGDSYEKAVKTRVDLKELG*,2,,FALSE,FALSE,258.333333333333,213,300,262,729,719,541,-0.137783014852128,0.0505683769962711,-0.244268419166654,0.0364446505679692,-0.255042986434036,0.0562950621176525,-0.218066048396189,0.0261757335984815,0.180416339183879,0.0071806189060823,0.164499249155617,0.00507085919090494,0.156390733732832,0.00741357864249402,0.166423546032409,0.00361000453286102,missense,"V37Y,A47V",-0.218066048396189,-0.153150620029101
NHERF3_PDZ1 binding UHMK1,1,MTSTFNPRECKLSKQEGQNYGFFLRIEKDTEGHLVRYVEKCSPAEK*GLQDGDRVLRINGVFVDKEEHMQVVDLVRKSGNSVTLLVLDGDSYEKAVKTRVDLKELG*,2,,FALSE,TRUE,50,34,51,65,0,1,0,,,-1.69940435909658,0.436975957023706,,,-1.69940435909658,0.436975957023706,,,-0.0379663895599567,0.0608002412794601,,,-0.03787399528423,0.0602651757465308,stop,"V37Y,A47*",-1.69940435909658,-1.71325749383211
NHERF3_PDZ1 binding UHMK1,1,MTSTFNPRECKLSKQEGQNYGFFLRIEKDTEGHLVRYVEKCSPAEKYGLQDGDRVLRINGVFVDKEEHMQVVDLVRKSGNSVTLLVLDGDSYEKAVKTRVDLKELG*,2,,FALSE,FALSE,55,45,72,48,107,167,149,-0.246097462828876,0.1091607827536,-0.254166628554172,0.0741676403409482,-0.121037948756691,0.125501450903612,-0.226434418708209,0.0551150112527943,0.165035881689642,0.0155006355157699,0.163122025742469,0.0103195847629055,0.174038052128807,0.016527468680584,0.165269429199527,0.00760114094616305,missense,"V37Y,A47Y",-0.226434418708209,-0.161963969384887
NHERF3_PDZ1 binding UHMK1,1,MTSTFNPRECKLSKQEGQNYGFFLRIEKDTEGHLVRYVEKCSPAEKWGLQDGDRVLRINGVFVDKEEHMQVVDLVRKSGNSVTLLVLDGDSYEKAVKTRVDLKELG*,2,,FALSE,FALSE,171,136,161,216,163,279,302,-0.449545886789781,0.0682535749751173,-0.342434503923303,0.0515028765025039,-0.376657213808595,0.0646961934882163,-0.379961426935632,0.0346985981185242,0.136146570102401,0.00969188532410627,0.150840553424812,0.00716604029948631,0.1403751791749,0.00851993585676323,0.144095879524887,0.00478542830597352,missense,"V37Y,A47W",-0.379961426935632,-0.323654610287009
NHERF3_PDZ1 binding UHMK1,1,MTSTFNPRECKLSKQEGQNYGFFLRIEKDTEGHLVRYVEKCSPAEKCGLQDGDRVLRINGVFVDKEEHMQVVDLVRKSGNSVTLLVLDGDSYEKAVKTRVDLKELG*,2,,FALSE,FALSE,124,94,122,156,289,282,504,-0.169785319754749,0.0754192069228993,-0.255208712674994,0.0571598122615212,-0.108226497102018,0.0713200777237384,-0.190483489741605,0.0383914052759514,0.175872069241442,0.0107093922186239,0.162977031572971,0.00795313865929835,0.175725210838534,0.00939224480983251,0.17022757167304,0.00529471873434444,missense,"V37Y,A47C",-0.190483489741605,-0.124101388639315
NHERF3_PDZ1 binding UHMK1,1,MTSTFNPRECKLSKQEGQNYGFFLRIEKDTEGHLVRYVEKCSPAEKFGLQDGDRVLRINGVFVDKEEHMQVVDLVRKSGNSVTLLVLDGDSYEKAVKTRVDLKELG*,2,,FALSE,FALSE,53,39,54,66,80,108,141,-0.289960955555604,0.118298601978338,-0.29903341858927,0.0869191649628072,-0.24078470980069,0.109715509256112,-0.279907090916753,0.059039055721347,0.158807344333508,0.0167981894691103,0.156879321502746,0.0120938145831698,0.158268426929206,0.0144485950556649,0.157894790076968,0.00814232227601297,missense,"V37Y,A47F",-0.279907090916753,-0.21827999312542
NHERF3_PDZ1 binding UHMK1,1,MTSTFNPRECKLSKQEGQNYGFFLRIEKDTEGHLVRWVEKCSPAEKKGLQDGDRVLRINGVFVDKEEHMQVVDLVRKSGNSVTLLVLDGDSYEKAVKTRVDLKELG*,2,,FALSE,FALSE,416.666666666667,551,397,302,622,517,216,-0.467331681239771,0.037288150886129,-0.428940337877828,0.0345181618921593,-0.591478671485662,0.0599296468283263,-0.468608473351612,0.0233321539418908,0.133621019165761,0.00529485059893323,0.138804249156862,0.00480281017258095,0.112085028837101,0.00789222239155097,0.131870195832683,0.00321783460909471,missense,"V37W,A47K",-0.468608473351612,-0.41701536755421
NHERF3_PDZ1 binding UHMK1,1,MTSTFNPRECKLSKQEGQNYGFFLRIEKDTEGHLVRWVEKCSPAEKNGLQDGDRVLRINGVFVDKEEHMQVVDLVRKSGNSVTLLVLDGDSYEKAVKTRVDLKELG*,2,,FALSE,FALSE,3589.66666666667,3098,3765,3906,7315,9646,9124,-0.248175109868936,0.0216163514033278,-0.224049311968921,0.01215316878363,-0.212168653968217,0.0238175162732229,-0.226924522026658,0.0096793924197166,0.164740859533461,0.00306948315898491,0.167312508275067,0.00169097540145584,0.162036916959622,0.00313656337373595,0.165201837007907,0.00133492535668779,missense,"V37W,A47N",-0.226924522026658,-0.162480133417412
NHERF3_PDZ1 binding UHMK1,1,MTSTFNPRECKLSKQEGQNYGFFLRIEKDTEGHLVRWVEKCSPAEKTGLQDGDRVLRINGVFVDKEEHMQVVDLVRKSGNSVTLLVLDGDSYEKAVKTRVDLKELG*,2,,FALSE,FALSE,5299.33333333333,4657,5394,5847,10518,11499,11124,-0.259401597265296,0.0198428988978343,-0.280462932102015,0.0108723265743389,-0.287988998839754,0.0219130110091308,-0.277572169169589,0.00874305055807835,0.163146718443009,0.00281765608154233,0.159463193775245,0.00151276075574343,0.152052025420975,0.00288575630435422,0.158216808868129,0.00120579054745296,missense,"V37W,A47T",-0.277572169169589,-0.215820914438783
NHERF3_PDZ1 binding UHMK1,1,MTSTFNPRECKLSKQEGQNYGFFLRIEKDTEGHLVRWVEKCSPAEKRGLQDGDRVLRINGVFVDKEEHMQVVDLVRKSGNSVTLLVLDGDSYEKAVKTRVDLKELG*,2,,FALSE,FALSE,451.333333333333,430,410,514,508,483,394,-0.458608328422376,0.0390145828192976,-0.45966975601299,0.0341446708248997,-0.569910530538519,0.0447186809978758,-0.486685110720264,0.0222785802743154,0.134859719632055,0.00554000083937477,0.134528599645797,0.00475084313265552,0.114925368701188,0.00588906816859872,0.129377171421573,0.00307253187282791,missense,"V37W,A47R",-0.486685110720264,-0.43605321057114
NHERF3_PDZ1 binding UHMK1,1,MTSTFNPRECKLSKQEGQNYGFFLRIEKDTEGHLVRWVEKCSPAEKSGLQDGDRVLRINGVFVDKEEHMQVVDLVRKSGNSVTLLVLDGDSYEKAVKTRVDLKELG*,2,,FALSE,FALSE,416.666666666667,371,383,496,2033,1904,2226,-0.00547045120073097,0.0375097540335667,-0.0252070497690753,0.0305211598818281,-0.00700541948194622,0.0397450267242315,-0.0146372746209916,0.0203393415226301,0.19920448609509,0.00532631784871772,0.194979150624565,0.00424667274049463,0.189055161832212,0.00523408040037889,0.194479256206867,0.00280508337295893,missense,"V37W,A47S",-0.0146372746209916,0.0610952588518319
NHERF3_PDZ1 binding UHMK1,1,MTSTFNPRECKLSKQEGQNYGFFLRIEKDTEGHLVRWVEKCSPAEKMGLQDGDRVLRINGVFVDKEEHMQVVDLVRKSGNSVTLLVLDGDSYEKAVKTRVDLKELG*,2,,FALSE,FALSE,196.666666666667,210,196,184,460,381,237,-0.27046341998514,0.0530745795873077,-0.307651417012064,0.0461296572186291,-0.402944901300071,0.0701500917351291,-0.313645538006425,0.0311869443304321,0.161575959441515,0.00753649518245552,0.155680224904799,0.00641841786475974,0.136913315359206,0.00923816765260257,0.153241780201727,0.00430112149389676,missense,"V37W,A47M",-0.313645538006425,-0.253812445662308
NHERF3_PDZ1 binding UHMK1,1,MTSTFNPRECKLSKQEGQNYGFFLRIEKDTEGHLVRWVEKCSPAEKIGLQDGDRVLRINGVFVDKEEHMQVVDLVRKSGNSVTLLVLDGDSYEKAVKTRVDLKELG*,2,,FALSE,FALSE,284.666666666667,192,300,362,152,304,258,-0.572704108458081,0.0613649228847306,-0.504897318107731,0.0411938253548578,-0.592611918573969,0.0553260745058166,-0.544389848625568,0.0290920179657034,0.118658323346606,0.00871370907294238,0.128235698071597,0.00573165292172681,0.111935789879109,0.00728597125396438,0.121418870477611,0.00401220146633659,missense,"V37W,A47I",-0.544389848625568,-0.496826335526304
NHERF3_PDZ1 binding UHMK1,1,MTSTFNPRECKLSKQEGQNYGFFLRIEKDTEGHLVRWVEKCSPAEKQGLQDGDRVLRINGVFVDKEEHMQVVDLVRKSGNSVTLLVLDGDSYEKAVKTRVDLKELG*,2,,FALSE,FALSE,60.6666666666667,59,59,64,129,137,108,-0.271011039916034,0.0962555853450275,-0.253828784877111,0.0818619849349349,-0.316373782921904,0.113248247972723,-0.273914497900028,0.0546255585770009,0.161498198392759,0.0136681206121266,0.163169032852929,0.0113901654213656,0.148313991903871,0.0149138265575726,0.158721253559742,0.00753363848738429,missense,"V37W,A47Q",-0.273914497900028,-0.211968750454003
NHERF3_PDZ1 binding UHMK1,1,MTSTFNPRECKLSKQEGQNYGFFLRIEKDTEGHLVRWVEKCSPAEKHGLQDGDRVLRINGVFVDKEEHMQVVDLVRKSGNSVTLLVLDGDSYEKAVKTRVDLKELG*,2,,FALSE,FALSE,70.6666666666667,43,72,97,90,151,219,-0.283978539067846,0.112615015970336,-0.284661278021228,0.074953782052836,-0.223076014568532,0.0908462943674963,-0.264778606838292,0.0514333982083755,0.159656836753231,0.0159911304419555,0.158879041625087,0.0104289674531756,0.160600510771394,0.0119636806913018,0.159981222378592,0.00709339434457924,missense,"V37W,A47H",-0.264778606838292,-0.202347068262451
NHERF3_PDZ1 binding UHMK1,1,MTSTFNPRECKLSKQEGQNYGFFLRIEKDTEGHLVRWVEKCSPAEKPGLQDGDRVLRINGVFVDKEEHMQVVDLVRKSGNSVTLLVLDGDSYEKAVKTRVDLKELG*,2,,FALSE,FALSE,439.333333333333,427,367,524,20,56,15,-1.37367467128821,0.101136723673083,-1.07106196396996,0.0650509086720263,-1.62121469259703,0.126940587981553,-1.23193056713262,0.0502430744982286,0.00492193890425979,0.0143612335068557,0.0494603180557675,0.00905109509833458,-0.0235224061021033,0.0167169907363968,0.0265972640076789,0.00692923183990538,missense,"V37W,A47P",-1.23193056713262,-1.22092628839605
NHERF3_PDZ1 binding UHMK1,1,MTSTFNPRECKLSKQEGQNYGFFLRIEKDTEGHLVRWVEKCSPAEKLGLQDGDRVLRINGVFVDKEEHMQVVDLVRKSGNSVTLLVLDGDSYEKAVKTRVDLKELG*,2,,FALSE,FALSE,1201,1116,1089,1398,754,781,572,-0.619156670761353,0.0296922889636753,-0.609996150670472,0.0236814768517408,-0.77064714947715,0.0341098572231784,-0.649305918849202,0.0162717255208811,0.112062142750669,0.00421625181905971,0.113612389225208,0.00329500853146865,0.0884900712710207,0.00449197672932279,0.106949457895445,0.00224410149449484,missense,"V37W,A47L",-0.649305918849202,-0.607321204352656
NHERF3_PDZ1 binding UHMK1,1,MTSTFNPRECKLSKQEGQNYGFFLRIEKDTEGHLVRWVEKCSPAEKEGLQDGDRVLRINGVFVDKEEHMQVVDLVRKSGNSVTLLVLDGDSYEKAVKTRVDLKELG*,2,,FALSE,FALSE,119.666666666667,81,104,174,151,209,252,-0.318361877610063,0.0836377566415294,-0.297581211077008,0.0627719902825926,-0.365368006578852,0.0712396008397534,-0.325078653918522,0.0410380570082708,0.154774464301201,0.0118764115495888,0.157081379684013,0.00873400948823029,0.141861871301364,0.0093816466918825,0.151664991527893,0.00565972950718985,missense,"V37W,A47E",-0.325078653918522,-0.265853505151964
NHERF3_PDZ1 binding UHMK1,1,MTSTFNPRECKLSKQEGQNYGFFLRIEKDTEGHLVRWVEKCSPAEKDGLQDGDRVLRINGVFVDKEEHMQVVDLVRKSGNSVTLLVLDGDSYEKAVKTRVDLKELG*,2,,FALSE,FALSE,91,94,97,82,75,74,104,-0.57038527968804,0.0858065969590811,-0.590855199295738,0.075962928883552,-0.40789729889617,0.10301053396992,-0.541216404821971,0.0497914409643591,0.118987592876204,0.0121843829877395,0.116275635207502,0.0105693787728552,0.136261126913781,0.0135656071041413,0.121856533340914,0.00686694517663664,missense,"V37W,A47D",-0.541216404821971,-0.493484147279462
NHERF3_PDZ1 binding UHMK1,1,MTSTFNPRECKLSKQEGQNYGFFLRIEKDTEGHLVRWVEKCSPAEKAGLQDGDRVLRINGVFVDKEEHMQVVDLVRKSGNSVTLLVLDGDSYEKAVKTRVDLKELG*,1,,FALSE,FALSE,1155.33333333333,909,1134,1423,5653,6972,6872,0.0394225111646435,0.0287230564347759,0.0409949166194996,0.0186550035187932,0.020598842307209,0.0295556510182456,0.036166422084999,0.0138271986744491,0.205579206294922,0.00407862253699045,0.204190402330529,0.0025956318574989,0.192690407232851,0.00389222668759014,0.201485805792372,0.00190696660721008,missense,V37W,0.036166422084999,0.114600387203062
NHERF3_PDZ1 binding UHMK1,1,MTSTFNPRECKLSKQEGQNYGFFLRIEKDTEGHLVRWVEKCSPAEKGGLQDGDRVLRINGVFVDKEEHMQVVDLVRKSGNSVTLLVLDGDSYEKAVKTRVDLKELG*,2,,FALSE,FALSE,562.333333333333,436,691,560,2680,4562,3282,0.0353178131083424,0.0353753687075431,0.060204781735998,0.0227409038981255,0.0810828683267417,0.0382315295048526,0.0585649724735458,0.0171073129800375,0.204996346527265,0.0050232389576147,0.206863236877272,0.00316413848793067,0.200655636626743,0.00503476574934232,0.204574883243743,0.00235934084409349,missense,"V37W,A47G",0.0585649724735458,0.138189956292025
NHERF3_PDZ1 binding UHMK1,1,MTSTFNPRECKLSKQEGQNYGFFLRIEKDTEGHLVRWVEKCSPAEKVGLQDGDRVLRINGVFVDKEEHMQVVDLVRKSGNSVTLLVLDGDSYEKAVKTRVDLKELG*,2,,FALSE,FALSE,580.666666666667,521,603,618,1561,1573,1418,-0.177106486033373,0.0337860986413388,-0.221790294485056,0.0257438048363595,-0.217870449230135,0.0377597524461065,-0.208216016987851,0.0180004059922786,0.17483247675069,0.004797565456464,0.167626824900195,0.00358195804676063,0.161286039245174,0.00497263674201608,0.167782004923318,0.0024825110242272,missense,"V37W,A47V",-0.208216016987851,-0.142776823850119
NHERF3_PDZ1 binding UHMK1,1,MTSTFNPRECKLSKQEGQNYGFFLRIEKDTEGHLVRWVEKCSPAEK*GLQDGDRVLRINGVFVDKEEHMQVVDLVRKSGNSVTLLVLDGDSYEKAVKTRVDLKELG*,2,,FALSE,TRUE,89.3333333333333,63,82,123,4,3,7,-1.32203699795959,0.223316585220167,-1.51055189626868,0.255835231832222,-1.4026711910262,0.192031158247491,-1.40317355492613,0.126543354452296,0.0122543959731693,0.031710554878831,-0.0116897143296666,0.0355965667519365,0.00525790561183198,0.0252888626448566,0.00298042974286672,0.017452121502441,stop,"V37W,A47*",-1.40317355492613,-1.40127493692382
NHERF3_PDZ1 binding UHMK1,1,MTSTFNPRECKLSKQEGQNYGFFLRIEKDTEGHLVRWVEKCSPAEKYGLQDGDRVLRINGVFVDKEEHMQVVDLVRKSGNSVTLLVLDGDSYEKAVKTRVDLKELG*,2,,FALSE,FALSE,113,130,120,89,314,378,93,-0.241437286962728,0.0656607037086075,-0.161491878660075,0.0560680434825062,-0.469978338835141,0.101082796887145,-0.236708532104197,0.0392861285160289,0.165697618310783,0.0093237022511413,0.176016664597323,0.00780123143392693,0.128085584433102,0.0133117406027538,0.163852483393935,0.00541811374599458,missense,"V37W,A47Y",-0.236708532104197,-0.17278439765271
NHERF3_PDZ1 binding UHMK1,1,MTSTFNPRECKLSKQEGQNYGFFLRIEKDTEGHLVRWVEKCSPAEKWGLQDGDRVLRINGVFVDKEEHMQVVDLVRKSGNSVTLLVLDGDSYEKAVKTRVDLKELG*,2,,FALSE,FALSE,744,626,765,841,1307,1812,1575,-0.284712128344613,0.0339015580936116,-0.247813309790619,0.0235938209516419,-0.282988426123484,0.036123221008998,-0.265018182240748,0.0170676437550164,0.159552668390651,0.00481396049176318,0.164006017887896,0.00328281220855908,0.152710558118072,0.00475711953582558,0.15994818153618,0.00235386989591156,missense,"V37W,A47W",-0.265018182240748,-0.202599382827913
NHERF3_PDZ1 binding UHMK1,1,MTSTFNPRECKLSKQEGQNYGFFLRIEKDTEGHLVRWVEKCSPAEKCGLQDGDRVLRINGVFVDKEEHMQVVDLVRKSGNSVTLLVLDGDSYEKAVKTRVDLKELG*,2,,FALSE,FALSE,137,122,145,144,435,528,485,-0.125775797575762,0.066247925419433,-0.117600183813116,0.0505456003961052,-0.0948893300815567,0.0738941366229342,-0.114738288188327,0.0353023535485246,0.182121342518086,0.00940708668167437,0.182123695416675,0.00703284620195168,0.177481601769725,0.00973122637165614,0.180673908159505,0.00486869473405051,missense,"V37W,A47C",-0.114738288188327,-0.0443285178863867
NHERF3_PDZ1 binding UHMK1,1,MTSTFNPRECKLSKQEGQNYGFFLRIEKDTEGHLVRWVEKCSPAEKFGLQDGDRVLRINGVFVDKEEHMQVVDLVRKSGNSVTLLVLDGDSYEKAVKTRVDLKELG*,2,,FALSE,FALSE,308.333333333333,305,334,286,1107,917,628,-0.120497921605515,0.0439520027043776,-0.203105386743374,0.0344149933906324,-0.231989522196852,0.0552693751993838,-0.183389506676246,0.0243299865157268,0.182870791446983,0.00624110561433495,0.170226617590659,0.00478845544737364,0.159426677982207,0.00727850443979982,0.171205932448513,0.00335544985876982,missense,"V37W,A47F",-0.183389506676246,-0.116630190694211
NHERF3_PDZ1 binding UHMK1,1,MTSTFNPRECKLSKQEGQNYGFFLRIEKDTEGHLVRCVEKCSPAEKKGLQDGDRVLRINGVFVDKEEHMQVVDLVRKSGNSVTLLVLDGDSYEKAVKTRVDLKELG*,2,,FALSE,FALSE,87.6666666666667,85,114,64,172,208,46,-0.294006269335223,0.0812147552924957,-0.326831338551955,0.0606667744279554,-0.589906067150676,0.124657873758683,-0.351341239456828,0.0452832828885343,0.158232917026712,0.0115323497004688,0.153011556666644,0.00844109261294247,0.112292127390196,0.0164163767789199,0.148043008881972,0.00624520630435817,missense,"V37C,A47K",-0.351341239456828,-0.293512575282121
NHERF3_PDZ1 binding UHMK1,1,MTSTFNPRECKLSKQEGQNYGFFLRIEKDTEGHLVRCVEKCSPAEKNGLQDGDRVLRINGVFVDKEEHMQVVDLVRKSGNSVTLLVLDGDSYEKAVKTRVDLKELG*,2,,FALSE,FALSE,63,28,83,78,50,279,257,-0.331135387589943,0.14076368917974,-0.141820344822904,0.0669351963376469,-0.101929892409462,0.0989137023985808,-0.156392378989598,0.0515796272363849,0.152960648776425,0.0199881915903385,0.178753735102948,0.00931327232540665,0.176554419872381,0.0130260893934103,0.174929218864015,0.00711356139938072,missense,"V37C,A47N",-0.156392378989598,-0.0881975199311337
NHERF3_PDZ1 binding UHMK1,1,MTSTFNPRECKLSKQEGQNYGFFLRIEKDTEGHLVRCVEKCSPAEKTGLQDGDRVLRINGVFVDKEEHMQVVDLVRKSGNSVTLLVLDGDSYEKAVKTRVDLKELG*,2,,FALSE,FALSE,599.666666666667,490,685,624,973,1408,1069,-0.30822488168446,0.0354710843960083,-0.30961744893495,0.0252612966235167,-0.32605057496556,0.03867968852696,-0.312876925729388,0.0181660458114321,0.156213899555364,0.00503683041383748,0.155406673892774,0.00351482250923592,0.14703964107941,0.00509378446305815,0.153347782724777,0.00250535510214832,missense,"V37C,A47T",-0.312876925729388,-0.253002963258436
NHERF3_PDZ1 binding UHMK1,1,MTSTFNPRECKLSKQEGQNYGFFLRIEKDTEGHLVRCVEKCSPAEKRGLQDGDRVLRINGVFVDKEEHMQVVDLVRKSGNSVTLLVLDGDSYEKAVKTRVDLKELG*,2,,FALSE,FALSE,194.666666666667,179,231,174,358,459,348,-0.3005385910534,0.0557556722439889,-0.302117674106103,0.0421615024544232,-0.277798822238167,0.0683631609899942,-0.296916935126795,0.0301757172887835,0.157305339049796,0.00791720553471663,0.156450182378324,0.00586629419932688,0.153393984604871,0.0090028441426993,0.155548891557239,0.0041616589573314,missense,"V37C,A47R",-0.296916935126795,-0.236194317410909
NHERF3_PDZ1 binding UHMK1,1,MTSTFNPRECKLSKQEGQNYGFFLRIEKDTEGHLVRCVEKCSPAEKSGLQDGDRVLRINGVFVDKEEHMQVVDLVRKSGNSVTLLVLDGDSYEKAVKTRVDLKELG*,2,,FALSE,FALSE,251.666666666667,203,272,280,1079,1402,1246,-0.0228103044775122,0.050056119281521,-0.0125477891826528,0.0360439696957914,-0.00740379945992568,0.051841449903879,-0.0139636943045681,0.0254747911318989,0.196742258005841,0.00710787922864333,0.196740542952226,0.00501510899844492,0.189002698593249,0.00682707596982659,0.194572152476093,0.00351333463544944,missense,"V37C,A47S",-0.0139636943045681,0.0618046560733308
NHERF3_PDZ1 binding UHMK1,1,MTSTFNPRECKLSKQEGQNYGFFLRIEKDTEGHLVRCVEKCSPAEKMGLQDGDRVLRINGVFVDKEEHMQVVDLVRKSGNSVTLLVLDGDSYEKAVKTRVDLKELG*,2,,FALSE,FALSE,120,87,110,163,299,246,345,-0.13670133945768,0.077812960676156,-0.265211161191938,0.0603583203183136,-0.243768741293064,0.0714249861952596,-0.225209969805453,0.0396630005804743,0.180569935151339,0.0110493009615603,0.161585304468904,0.00839817472698462,0.157875455480055,0.00940606035909437,0.165438298051763,0.00547008974337543,missense,"V37C,A47M",-0.225209969805453,-0.160674411735556
NHERF3_PDZ1 binding UHMK1,1,MTSTFNPRECKLSKQEGQNYGFFLRIEKDTEGHLVRCVEKCSPAEKIGLQDGDRVLRINGVFVDKEEHMQVVDLVRKSGNSVTLLVLDGDSYEKAVKTRVDLKELG*,2,,FALSE,FALSE,80.3333333333333,58,93,90,68,159,167,-0.456088412767106,0.102842694350479,-0.346522917054048,0.0676346809758307,-0.285948041988101,0.0953833978058458,-0.355271316676067,0.0486177542072588,0.135217543138973,0.0146034782856477,0.150271697173561,0.00941059766811548,0.152320801998467,0.0125611784448177,0.147500995550328,0.00670507714350778,missense,"V37C,A47I",-0.355271316676067,-0.297651630108437
NHERF3_PDZ1 binding UHMK1,1,MTSTFNPRECKLSKQEGQNYGFFLRIEKDTEGHLVRCVEKCSPAEKQGLQDGDRVLRINGVFVDKEEHMQVVDLVRKSGNSVTLLVLDGDSYEKAVKTRVDLKELG*,2,,FALSE,FALSE,54.3333333333333,39,48,76,111,100,194,-0.192700844423708,0.115768755312669,-0.286673143801164,0.0917423159736873,-0.183731742862774,0.101410828253062,-0.228112760219544,0.0586550609991246,0.172618105807083,0.0164389557765136,0.15859911335243,0.0127649012653437,0.165781815160271,0.0133549395306339,0.165037962125612,0.00808936396320763,missense,"V37C,A47Q",-0.228112760219544,-0.163731554891525
NHERF3_PDZ1 binding UHMK1,1,MTSTFNPRECKLSKQEGQNYGFFLRIEKDTEGHLVRCVEKCSPAEKHGLQDGDRVLRINGVFVDKEEHMQVVDLVRKSGNSVTLLVLDGDSYEKAVKTRVDLKELG*,2,,FALSE,FALSE,334,284,314,404,1014,1134,1188,-0.125372221619532,0.0453352326797444,-0.120097867678353,0.034721047250308,-0.138387080191787,0.047001671940047,-0.126229495130456,0.0237778116676259,0.182178649580592,0.00643752179184666,0.181776171075334,0.00483103936581055,0.171753319766237,0.00618971856764288,0.179089107909569,0.00327929712375377,missense,"V37C,A47H",-0.126229495130456,-0.0564307573337902
NHERF3_PDZ1 binding UHMK1,1,MTSTFNPRECKLSKQEGQNYGFFLRIEKDTEGHLVRCVEKCSPAEKPGLQDGDRVLRINGVFVDKEEHMQVVDLVRKSGNSVTLLVLDGDSYEKAVKTRVDLKELG*,2,,FALSE,FALSE,183,201,199,149,19,13,6,-1.20169701242374,0.107018719424306,-1.3031764982092,0.127291020362491,-1.50564795662052,0.203041504033493,-1.28038633430817,0.0759656293486626,0.0293424582489288,0.0151964663619628,0.017164216955977,0.0177110997215077,-0.00830325448579231,0.0267388311020366,0.0199145271709493,0.0104767366025692,missense,"V37C,A47P",-1.28038633430817,-1.27195863860256
NHERF3_PDZ1 binding UHMK1,1,MTSTFNPRECKLSKQEGQNYGFFLRIEKDTEGHLVRCVEKCSPAEKLGLQDGDRVLRINGVFVDKEEHMQVVDLVRKSGNSVTLLVLDGDSYEKAVKTRVDLKELG*,2,,FALSE,FALSE,963,855,954,1080,1626,1406,1864,-0.310965164118248,0.0299094546500676,-0.391326454071315,0.0223256212399833,-0.315508234216727,0.0323893658540427,-0.351569463760108,0.0156606762967377,0.155824784360833,0.00424708895732848,0.144037793872846,0.00310635662279969,0.148427977272274,0.00426540271751758,0.148011533516965,0.00215982914886373,missense,"V37C,A47L",-0.351569463760108,-0.29375293516598
NHERF3_PDZ1 binding UHMK1,1,MTSTFNPRECKLSKQEGQNYGFFLRIEKDTEGHLVRCVEKCSPAEKEGLQDGDRVLRINGVFVDKEEHMQVVDLVRKSGNSVTLLVLDGDSYEKAVKTRVDLKELG*,2,,FALSE,FALSE,82.3333333333333,84,110,53,281,289,72,-0.144718925559041,0.0792245239340395,-0.216434016141138,0.0594253838277634,-0.385879032549673,0.126485892430291,-0.214781089173394,0.0444992091068113,0.179431452293864,0.0112497404144112,0.16837209019554,0.00826836721054778,0.139160744446665,0.0166571112176456,0.16687658845202,0.00613707142074666,missense,"V37C,A47E",-0.214781089173394,-0.149690986651212
NHERF3_PDZ1 binding UHMK1,1,MTSTFNPRECKLSKQEGQNYGFFLRIEKDTEGHLVRCVEKCSPAEKDGLQDGDRVLRINGVFVDKEEHMQVVDLVRKSGNSVTLLVLDGDSYEKAVKTRVDLKELG*,2,,FALSE,FALSE,53.6666666666667,42,37,82,163,62,121,-0.100605571837589,0.109945663030356,-0.352605327483024,0.107184573241792,-0.359375700114439,0.101574305005947,-0.276897535935508,0.061234120704135,0.185695469463454,0.0156120871084264,0.149425398845933,0.014913515972192,0.142651006858778,0.0133764680220884,0.158309850349618,0.00844505283781273,missense,"V37C,A47D",-0.276897535935508,-0.215110408311868
NHERF3_PDZ1 binding UHMK1,1,MTSTFNPRECKLSKQEGQNYGFFLRIEKDTEGHLVRCVEKCSPAEKAGLQDGDRVLRINGVFVDKEEHMQVVDLVRKSGNSVTLLVLDGDSYEKAVKTRVDLKELG*,1,,FALSE,FALSE,97.3333333333333,106,58,128,451,354,559,-0.0732994878136066,0.0702390160132991,0.0387854907820838,0.0772410948188651,-0.0116320915630724,0.0773363586306815,-0.0191652746553803,0.0431329135868784,0.189572884457575,0.00997381439327001,0.203882985819747,0.0107472210454405,0.188445868653802,0.010184537596467,0.193854780847373,0.00594863991025516,missense,V37C,-0.0191652746553803,0.0563264873111229
NHERF3_PDZ1 binding UHMK1,1,MTSTFNPRECKLSKQEGQNYGFFLRIEKDTEGHLVRCVEKCSPAEKGGLQDGDRVLRINGVFVDKEEHMQVVDLVRKSGNSVTLLVLDGDSYEKAVKTRVDLKELG*,2,,FALSE,FALSE,840,693,865,962,4014,5333,5435,0.018823208912554,0.030296589872735,0.0399370170766096,0.0206798386142696,0.0570045632864163,0.0315216002713999,0.0386232744856539,0.0150172796028917,0.202654142292682,0.00430206146513313,0.20404320762468,0.00287736466310818,0.197484729600806,0.00415112540529564,0.201824640548218,0.00207109562884707,missense,"V37C,A47G",0.0386232744856539,0.117187880073863
NHERF3_PDZ1 binding UHMK1,1,MTSTFNPRECKLSKQEGQNYGFFLRIEKDTEGHLVRCVEKCSPAEKVGLQDGDRVLRINGVFVDKEEHMQVVDLVRKSGNSVTLLVLDGDSYEKAVKTRVDLKELG*,2,,FALSE,FALSE,383.666666666667,339,384,428,981,1001,1221,-0.189921332348098,0.0408450373622129,-0.219895668136248,0.0320123988621216,-0.148646804297065,0.0439833332017524,-0.193703832576914,0.0218627781275122,0.173012791540448,0.00579992210397361,0.167890440637606,0.00445416170722116,0.170402201770385,0.00579222914735824,0.169783440768778,0.0030151868655109,missense,"V37C,A47V",-0.193703832576914,-0.127492969723174
NHERF3_PDZ1 binding UHMK1,1,MTSTFNPRECKLSKQEGQNYGFFLRIEKDTEGHLVRCVEKCSPAEK*GLQDGDRVLRINGVFVDKEEHMQVVDLVRKSGNSVTLLVLDGDSYEKAVKTRVDLKELG*,2,,FALSE,TRUE,1436.66666666667,1327,1376,1607,44,42,85,-1.51496511237029,0.0670346581583522,-1.56540420089321,0.0683524423210426,-1.42613047829926,0.0578532460713873,-1.49355262360907,0.0368767720065024,-0.0151410505121794,0.00951880132063804,-0.0193217895097784,0.00951046600702179,0.00216851793636863,0.00761877815459941,-0.00948412436002619,0.00508582934647832,stop,"V37C,A47*",-1.49355262360907,-1.49645981486943
NHERF3_PDZ1 binding UHMK1,1,MTSTFNPRECKLSKQEGQNYGFFLRIEKDTEGHLVRCVEKCSPAEKYGLQDGDRVLRINGVFVDKEEHMQVVDLVRKSGNSVTLLVLDGDSYEKAVKTRVDLKELG*,2,,FALSE,FALSE,1030.33333333333,952,1000,1139,3693,4390,4236,-0.100739567329811,0.0286095462492429,-0.0609895345813626,0.0200149325927376,-0.0631184565313918,0.0317851534618126,-0.0717527692669719,0.0145743827753232,0.185676442343702,0.00406250429407489,0.190000424277734,0.00278485054216509,0.181665554335806,0.00418583310842459,0.18660222025703,0.00201001388116284,missense,"V37C,A47Y",-0.0717527692669719,0.000942709529238359
NHERF3_PDZ1 binding UHMK1,1,MTSTFNPRECKLSKQEGQNYGFFLRIEKDTEGHLVRCVEKCSPAEKWGLQDGDRVLRINGVFVDKEEHMQVVDLVRKSGNSVTLLVLDGDSYEKAVKTRVDLKELG*,2,,FALSE,FALSE,1353,1194,1386,1479,3880,4780,4300,-0.15333466153546,0.026836110680739,-0.134054683157122,0.0176055588877746,-0.142028702944689,0.0295751840658131,-0.140287243322786,0.0131783586228602,0.17820803322612,0.00381067962165449,0.179834238721935,0.00244961355660667,0.171273749167159,0.00389479902304591,0.177150345257314,0.00181748237103671,missense,"V37C,A47W",-0.140287243322786,-0.0712360110875234
NHERF3_PDZ1 binding UHMK1,1,MTSTFNPRECKLSKQEGQNYGFFLRIEKDTEGHLVRCVEKCSPAEKCGLQDGDRVLRINGVFVDKEEHMQVVDLVRKSGNSVTLLVLDGDSYEKAVKTRVDLKELG*,2,,FALSE,FALSE,319.333333333333,229,318,411,901,1243,1846,-0.0965362318619687,0.0495787939053064,-0.0961420852092377,0.0343324865942694,-0.00263795082720152,0.0459970942690623,-0.0706570865038815,0.02405728388338,0.186273308447022,0.00704009988067152,0.185109346117918,0.00477697556376578,0.189630320134248,0.00605742427243855,0.186753330434189,0.00331784030199499,missense,"V37C,A47C",-0.0706570865038815,0.0020966540386439
NHERF3_PDZ1 binding UHMK1,1,MTSTFNPRECKLSKQEGQNYGFFLRIEKDTEGHLVRCVEKCSPAEKFGLQDGDRVLRINGVFVDKEEHMQVVDLVRKSGNSVTLLVLDGDSYEKAVKTRVDLKELG*,2,,FALSE,FALSE,275.666666666667,207,214,406,840,746,1302,-0.0873597751210069,0.0517808225185711,-0.130805519027612,0.0419081733927819,-0.110603419269072,0.0467437756845217,-0.112627499855089,0.0267260260763539,0.187576348858421,0.00735278399733417,0.180286323006792,0.00583104633769212,0.17541219049981,0.0061557558345004,0.180965015777262,0.00368589766235229,missense,"V37C,A47F",-0.112627499855089,-0.0421054906656361
NHERF3_PDZ1 binding UHMK1,1,MTSTFNPRECKLSKQEGQNYGFFLRIEKDTEGHLVRFVEKCSPAEKKGLQDGDRVLRINGVFVDKEEHMQVVDLVRKSGNSVTLLVLDGDSYEKAVKTRVDLKELG*,2,,FALSE,FALSE,102.333333333333,69,117,121,105,183,179,-0.378640762160291,0.0919604354802705,-0.373468480494864,0.0610849963501945,-0.358566803461912,0.0843141339436346,-0.370650972161203,0.0435641563927335,0.146214970725387,0.0130582170289919,0.146522528066475,0.00849928344328858,0.142757531635935,0.011103450980453,0.145379923153014,0.00600811440322565,missense,"V37F,A47K",-0.370650972161203,-0.313849082146073
NHERF3_PDZ1 binding UHMK1,1,MTSTFNPRECKLSKQEGQNYGFFLRIEKDTEGHLVRFVEKCSPAEKNGLQDGDRVLRINGVFVDKEEHMQVVDLVRKSGNSVTLLVLDGDSYEKAVKTRVDLKELG*,2,,FALSE,FALSE,73,71,49,99,322,123,226,-0.0543396380303049,0.0847569044252226,-0.230235627948822,0.0890955979862827,-0.219533225212178,0.0899063190796885,-0.163869495457567,0.0507089540388262,0.192265149147432,0.0120353285291644,0.16645175267018,0.0123966405186222,0.161067065856674,0.0118398939779379,0.173898018563915,0.0069934832293458,missense,"V37F,A47N",-0.163869495457567,-0.0960722239833017
NHERF3_PDZ1 binding UHMK1,1,MTSTFNPRECKLSKQEGQNYGFFLRIEKDTEGHLVRFVEKCSPAEKTGLQDGDRVLRINGVFVDKEEHMQVVDLVRKSGNSVTLLVLDGDSYEKAVKTRVDLKELG*,2,,FALSE,FALSE,364.333333333333,303,216,574,802,490,1280,-0.214385444748796,0.0430505869900656,-0.260951263735641,0.0430133215069032,-0.227342474725825,0.03901132597343,-0.23377508551409,0.0239928843030372,0.169538931423523,0.00611310619839749,0.162178020816349,0.00598481514558209,0.16003865442536,0.00513745828093338,0.164257047241109,0.00330895868742333,missense,"V37F,A47T",-0.23377508551409,-0.16969496821171
NHERF3_PDZ1 binding UHMK1,1,MTSTFNPRECKLSKQEGQNYGFFLRIEKDTEGHLVRFVEKCSPAEKRGLQDGDRVLRINGVFVDKEEHMQVVDLVRKSGNSVTLLVLDGDSYEKAVKTRVDLKELG*,2,,FALSE,FALSE,353.666666666667,320,394,347,489,488,310,-0.377871785280792,0.0431876816292062,-0.445077083853608,0.0346339794695184,-0.530091074476403,0.0532351547884437,-0.441574657387897,0.0240934136820031,0.146324164064135,0.00613257339145784,0.136559004234291,0.00481892487302304,0.120169250809372,0.00701061499398744,0.135598542081409,0.00332282311312844,missense,"V37F,A47R",-0.441574657387897,-0.388544057654599
NHERF3_PDZ1 binding UHMK1,1,MTSTFNPRECKLSKQEGQNYGFFLRIEKDTEGHLVRFVEKCSPAEKSGLQDGDRVLRINGVFVDKEEHMQVVDLVRKSGNSVTLLVLDGDSYEKAVKTRVDLKELG*,2,,FALSE,FALSE,671.666666666667,553,713,749,3066,3828,3227,-0.00177526081874987,0.0316290870959265,-0.00172870103347561,0.0225439792576696,-0.0240524350874058,0.0335114172669484,-0.00689371827452698,0.0161004291216671,0.199729196506903,0.00449127368275792,0.198245896185786,0.00313673866086664,0.186810215542842,0.00441316730072584,0.195547202341253,0.00222047729403839,missense,"V37F,A47S",-0.00689371827452698,0.0692505704349695
NHERF3_PDZ1 binding UHMK1,1,MTSTFNPRECKLSKQEGQNYGFFLRIEKDTEGHLVRFVEKCSPAEKMGLQDGDRVLRINGVFVDKEEHMQVVDLVRKSGNSVTLLVLDGDSYEKAVKTRVDLKELG*,2,,FALSE,FALSE,62.3333333333333,67,86,34,174,115,81,-0.219905426374411,0.0895065232160654,-0.420923132814796,0.0727537939126574,-0.205856934888993,0.150689153664226,-0.324321448705696,0.0528674906283312,0.168755103925459,0.0127097658853154,0.139919752182564,0.0101228640907713,0.162868116429042,0.0198444739065365,0.151769420855167,0.00729117600816104,missense,"V37F,A47M",-0.324321448705696,-0.265056036370608
NHERF3_PDZ1 binding UHMK1,1,MTSTFNPRECKLSKQEGQNYGFFLRIEKDTEGHLVRFVEKCSPAEKIGLQDGDRVLRINGVFVDKEEHMQVVDLVRKSGNSVTLLVLDGDSYEKAVKTRVDLKELG*,2,,FALSE,FALSE,1278.66666666667,1209,1211,1416,2271,2300,2411,-0.316106058777444,0.027321409261409,-0.314682700407557,0.019603124260596,-0.313503034552894,0.0305682813870322,-0.31481126043077,0.0141250648760189,0.15509478653261,0.00387959115036956,0.15470190168111,0.00272755209003597,0.148692044933673,0.00402558145428509,0.153081010562928,0.0019480465767096,missense,"V37F,A47I",-0.31481126043077,-0.255040154116232
NHERF3_PDZ1 binding UHMK1,1,MTSTFNPRECKLSKQEGQNYGFFLRIEKDTEGHLVRFVEKCSPAEKQGLQDGDRVLRINGVFVDKEEHMQVVDLVRKSGNSVTLLVLDGDSYEKAVKTRVDLKELG*,2,,FALSE,FALSE,55.6666666666667,37,52,78,50,55,61,-0.413906078536376,0.126065305915035,-0.491924738387222,0.0970903092336445,-0.562854820272059,0.111817881922084,-0.494992283669614,0.0633742335975474,0.141207359001606,0.0179010475088274,0.130040685198112,0.0135090137853574,0.115854545452601,0.0147254595711075,0.128231494572075,0.00874020472790154,missense,"V37F,A47Q",-0.494992283669614,-0.44480210846066
NHERF3_PDZ1 binding UHMK1,1,MTSTFNPRECKLSKQEGQNYGFFLRIEKDTEGHLVRFVEKCSPAEKHGLQDGDRVLRINGVFVDKEEHMQVVDLVRKSGNSVTLLVLDGDSYEKAVKTRVDLKELG*,2,,FALSE,FALSE,95,56,135,94,270,321,148,-0.0361652325577752,0.0948070851612825,-0.246645865325198,0.0542261930307968,-0.338593346649442,0.094600818755024,-0.223304926577978,0.0421421444294727,0.194845882152814,0.0134624361820008,0.164168454525512,0.00754495886317187,0.14538786522598,0.0124581194709221,0.165701030504345,0.00581199880578345,missense,"V37F,A47H",-0.223304926577978,-0.158668069894123
NHERF3_PDZ1 binding UHMK1,1,MTSTFNPRECKLSKQEGQNYGFFLRIEKDTEGHLVRFVEKCSPAEKPGLQDGDRVLRINGVFVDKEEHMQVVDLVRKSGNSVTLLVLDGDSYEKAVKTRVDLKELG*,2,,FALSE,FALSE,154.666666666667,143,195,126,7,16,12,-1.39144906421085,0.166536225994476,-1.25194513148212,0.115542679930836,-1.17939002967172,0.159832512474122,-1.2665340017399,0.0816206685664757,0.00239800696406942,0.0236478456291312,0.0242924797540008,0.0160764515872189,0.0346621266362142,0.0210485761322706,0.0218249600982259,0.0112566466338585,missense,"V37F,A47P",-1.2665340017399,-1.25736972322661
NHERF3_PDZ1 binding UHMK1,1,MTSTFNPRECKLSKQEGQNYGFFLRIEKDTEGHLVRFVEKCSPAEKLGLQDGDRVLRINGVFVDKEEHMQVVDLVRKSGNSVTLLVLDGDSYEKAVKTRVDLKELG*,2,,FALSE,FALSE,287.666666666667,253,286,324,327,391,421,-0.427060895733924,0.049897868533113,-0.414346295190504,0.0399087619643532,-0.401947193407766,0.0528281730654656,-0.414824641484711,0.026843163838389,0.139339398535291,0.00708540790598244,0.140834844438752,0.00555285094659242,0.13704470496326,0.00695701897870905,0.13928774828078,0.00370205261939771,missense,"V37F,A47L",-0.414824641484711,-0.360371638576901
NHERF3_PDZ1 binding UHMK1,1,MTSTFNPRECKLSKQEGQNYGFFLRIEKDTEGHLVRFVEKCSPAEKEGLQDGDRVLRINGVFVDKEEHMQVVDLVRKSGNSVTLLVLDGDSYEKAVKTRVDLKELG*,2,,FALSE,FALSE,58.6666666666667,64,34,78,288,91,276,-0.0566543356750468,0.0891145003006551,-0.210816554937631,0.106233675707193,-0.0790712366644704,0.0986187582140673,-0.106961321371591,0.0561344553567292,0.191936466230222,0.0126540993339008,0.169153696119302,0.0147812093804759,0.179564709507963,0.0129872477645927,0.181746462071116,0.00774173673204073,missense,"V37F,A47E",-0.106961321371591,-0.0361380192673433
NHERF3_PDZ1 binding UHMK1,1,MTSTFNPRECKLSKQEGQNYGFFLRIEKDTEGHLVRFVEKCSPAEKDGLQDGDRVLRINGVFVDKEEHMQVVDLVRKSGNSVTLLVLDGDSYEKAVKTRVDLKELG*,2,,FALSE,FALSE,748,562,797,885,841,1265,1082,-0.38361924825935,0.036102010036389,-0.369029504297041,0.0241728148013826,-0.419656871523876,0.0364460458474436,-0.384288233664097,0.0175914056987729,0.14550803462164,0.00512642072404229,0.147140161186841,0.00336337262658146,0.134712491683654,0.00479963280852727,0.143499151572877,0.00242610408885165,missense,"V37F,A47D",-0.384288233664097,-0.328211490285275
NHERF3_PDZ1 binding UHMK1,1,MTSTFNPRECKLSKQEGQNYGFFLRIEKDTEGHLVRFVEKCSPAEKAGLQDGDRVLRINGVFVDKEEHMQVVDLVRKSGNSVTLLVLDGDSYEKAVKTRVDLKELG*,1,,FALSE,FALSE,70.3333333333333,69,73,69,438,432,498,0.0455151874001787,0.0850207456868081,0.0294331514377869,0.0690115214983328,0.149372295565478,0.102428305620453,0.0602176198069651,0.0474779389273395,0.206444355401225,0.0120727935154598,0.202581714023162,0.00960216938876949,0.209648770664452,0.0134889326056277,0.204802806726476,0.0065478804669886,missense,V37F,0.0602176198069651,0.139930481360617
NHERF3_PDZ1 binding UHMK1,1,MTSTFNPRECKLSKQEGQNYGFFLRIEKDTEGHLVRFVEKCSPAEKGGLQDGDRVLRINGVFVDKEEHMQVVDLVRKSGNSVTLLVLDGDSYEKAVKTRVDLKELG*,2,,FALSE,FALSE,603,498,557,754,2199,2450,2821,-0.0740966296060242,0.0337766952225946,-0.0660859841145384,0.025769218649354,-0.0619850550996904,0.0339097287736206,-0.0671484139416731,0.0175355060278199,0.189459691751669,0.00479623018785489,0.189291311210287,0.00358549409019062,0.181814813619505,0.0044656215226033,0.187237226092978,0.0024183947322154,missense,"V37F,A47G",-0.0671484139416731,0.00579189647089911
NHERF3_PDZ1 binding UHMK1,1,MTSTFNPRECKLSKQEGQNYGFFLRIEKDTEGHLVRFVEKCSPAEKVGLQDGDRVLRINGVFVDKEEHMQVVDLVRKSGNSVTLLVLDGDSYEKAVKTRVDLKELG*,2,,FALSE,FALSE,1173.66666666667,947,1016,1558,3118,3272,3741,-0.148123464390448,0.0265002502970838,-0.154811287483389,0.0198334004915058,-0.202093108477444,0.0265640843417762,-0.165489050190403,0.0136293987015026,0.178948013881334,0.00376298804909608,0.176946192981901,0.00275959241210678,0.163363780205741,0.00349826291908201,0.173674659019673,0.0018796871884213,missense,"V37F,A47V",-0.165489050190403,-0.0977778967880529
NHERF3_PDZ1 binding UHMK1,1,MTSTFNPRECKLSKQEGQNYGFFLRIEKDTEGHLVRFVEKCSPAEK*GLQDGDRVLRINGVFVDKEEHMQVVDLVRKSGNSVTLLVLDGDSYEKAVKTRVDLKELG*,2,,FALSE,TRUE,311,277,314,342,12,8,15,-1.43556147291765,0.126741764355682,-1.62011286519087,0.155363957388939,-1.48615363944,0.129715528750186,-1.50086869966307,0.0782989170366842,-0.00386587601513394,0.0179971033950674,-0.026933878769862,0.0216171300584091,-0.00573601949105146,0.0170824267239,-0.0104931149053463,0.0107985300338225,stop,"V37F,A47*",-1.50086869966307,-1.50416491535773
NHERF3_PDZ1 binding UHMK1,1,MTSTFNPRECKLSKQEGQNYGFFLRIEKDTEGHLVRFVEKCSPAEKYGLQDGDRVLRINGVFVDKEEHMQVVDLVRKSGNSVTLLVLDGDSYEKAVKTRVDLKELG*,2,,FALSE,FALSE,272.666666666667,203,297,318,903,962,992,-0.0600876017095082,0.0520590049706987,-0.153050284302469,0.0359411113787054,-0.119459092797467,0.0518898093430641,-0.122164227462995,0.0256958633445012,0.191448948606343,0.00739228540698461,0.177191216573183,0.00500079743187951,0.174245973967394,0.00683344449473836,0.179649765919463,0.00354382362581837,missense,"V37F,A47Y",-0.122164227462995,-0.0521493234533309
NHERF3_PDZ1 binding UHMK1,1,MTSTFNPRECKLSKQEGQNYGFFLRIEKDTEGHLVRFVEKCSPAEKWGLQDGDRVLRINGVFVDKEEHMQVVDLVRKSGNSVTLLVLDGDSYEKAVKTRVDLKELG*,2,,FALSE,FALSE,1051.66666666667,977,1051,1127,2666,3014,3151,-0.205209607720275,0.0287065341290017,-0.189916228428712,0.020115091137825,-0.154555961415467,0.032159320163124,-0.186555919929206,0.01466174704707,0.170841883836866,0.00407627639918137,0.172061739168666,0.0027987864661207,0.169624016271334,0.00423510766575214,0.170769239197755,0.00202206265205323,missense,"V37F,A47W",-0.186555919929206,-0.119964974548487
NHERF3_PDZ1 binding UHMK1,1,MTSTFNPRECKLSKQEGQNYGFFLRIEKDTEGHLVRFVEKCSPAEKCGLQDGDRVLRINGVFVDKEEHMQVVDLVRKSGNSVTLLVLDGDSYEKAVKTRVDLKELG*,2,,FALSE,FALSE,1165.33333333333,879,1244,1373,3977,4677,5168,-0.0550445125350759,0.029233711698951,-0.107922475784926,0.0183465549749753,-0.0592665580391493,0.0300178232296715,-0.0858551819166983,0.0138002118181277,0.192165058231013,0.00415113466931964,0.18347023857011,0.00255271474596225,0.182172816452961,0.00395309081859724,0.184657297743274,0.00190324473736138,missense,"V37F,A47C",-0.0858551819166983,-0.0139095836661238
NHERF3_PDZ1 binding UHMK1,1,MTSTFNPRECKLSKQEGQNYGFFLRIEKDTEGHLVRFVEKCSPAEKFGLQDGDRVLRINGVFVDKEEHMQVVDLVRKSGNSVTLLVLDGDSYEKAVKTRVDLKELG*,2,,FALSE,FALSE,1075,875,1127,1223,2995,3655,3752,-0.137907004403424,0.029511731017208,-0.152670426900816,0.0193332425417397,-0.124807874456457,0.0312511260543326,-0.143288249163383,0.0143628365153573,0.180398732889806,0.00419061291425282,0.177244069416231,0.00269000111415358,0.173541585127968,0.00411550626209612,0.176736464032288,0.00198083865463046,missense,"V37F,A47F",-0.143288249163383,-0.0743965921691163
NHERF3_PDZ1 binding UHMK1,1,MTSTFNPRECKLSKQEGQNYGFFLRIEKDTEGHLVLVVEKCSPAEKKGLQDGDRVLRINGVFVDKEEHMQVVDLVRKSGNSVTLLVLDGDSYEKAVKTRVDLKELG*,2,,FALSE,FALSE,216.666666666667,185,240,225,7,4,8,-1.46135696148505,0.164524631525815,-1.65465531642094,0.21918978942123,-1.44366442247845,0.177965153725293,-1.5001418666904,0.105802795164618,-0.00752878916167046,0.023362202819711,-0.0317400685279368,0.0304977696566538,-0.000140552685381989,0.023436490042566,-0.0103928743403169,0.0145917045150473,missense,"R36L,A47K",-1.5001418666904,-1.50339943382756
NHERF3_PDZ1 binding UHMK1,1,MTSTFNPRECKLSKQEGQNYGFFLRIEKDTEGHLVLVVEKCSPAEKNGLQDGDRVLRINGVFVDKEEHMQVVDLVRKSGNSVTLLVLDGDSYEKAVKTRVDLKELG*,2,,FALSE,FALSE,328.333333333333,282,303,400,14,27,37,-1.30243838856247,0.120690804884638,-1.23440672290095,0.0891473551442508,-1.24072369138577,0.0881918597391229,-1.25137818535303,0.0556369738059287,0.0150373633834195,0.0171378779945583,0.0267327501081319,0.0124038419392995,0.0265850074814492,0.011614114332752,0.0239151619124357,0.00767312697764177,missense,"R36L,A47N",-1.25137818535303,-1.24140801268928
NHERF3_PDZ1 binding UHMK1,1,MTSTFNPRECKLSKQEGQNYGFFLRIEKDTEGHLVLVVEKCSPAEKTGLQDGDRVLRINGVFVDKEEHMQVVDLVRKSGNSVTLLVLDGDSYEKAVKTRVDLKELG*,2,,FALSE,FALSE,482,367,536,543,15,22,13,-1.40149944971404,0.114303883422268,-1.45133295666366,0.0953461953356234,-1.61188193879104,0.13661718950613,-1.47127236470037,0.064534040525224,0.000970870234667659,0.0162309465933837,-0.00345007148793611,0.0132663401459636,-0.0222933621737543,0.0179913164711228,-0.00641136097973319,0.00890015853589717,missense,"R36L,A47T",-1.47127236470037,-1.47299482728186
NHERF3_PDZ1 binding UHMK1,1,MTSTFNPRECKLSKQEGQNYGFFLRIEKDTEGHLVLVVEKCSPAEKRGLQDGDRVLRINGVFVDKEEHMQVVDLVRKSGNSVTLLVLDGDSYEKAVKTRVDLKELG*,2,,FALSE,FALSE,1258.33333333333,1198,1143,1434,69,51,35,-1.33166488757069,0.0545659208857881,-1.35323581823548,0.0649499978503883,-1.63276544234208,0.0827370070538042,-1.39995364514595,0.0372938828137874,0.0108872529032569,0.00774826297409492,0.0101990311443497,0.00903705450364124,-0.0250435411429656,0.0108957568455302,0.00342450092269136,0.00514335483661747,missense,"R36L,A47R",-1.39995364514595,-1.39788381192233
NHERF3_PDZ1 binding UHMK1,1,MTSTFNPRECKLSKQEGQNYGFFLRIEKDTEGHLVLVVEKCSPAEKSGLQDGDRVLRINGVFVDKEEHMQVVDLVRKSGNSVTLLVLDGDSYEKAVKTRVDLKELG*,2,,FALSE,FALSE,5796,5069,5767,6552,549,614,653,-1.14791171335484,0.0226911781295611,-1.16935252180648,0.0195553601533559,-1.21384928087005,0.024064658245033,-1.17495333781285,0.0126149067554888,0.036979874324037,0.0032221066278323,0.0357843033096539,0.00272090625701467,0.0301241377059178,0.00316910985960794,0.0344552312100258,0.00173977437528534,missense,"R36L,A47S",-1.17495333781285,-1.16091935650891
NHERF3_PDZ1 binding UHMK1,1,MTSTFNPRECKLSKQEGQNYGFFLRIEKDTEGHLVLVVEKCSPAEKMGLQDGDRVLRINGVFVDKEEHMQVVDLVRKSGNSVTLLVLDGDSYEKAVKTRVDLKELG*,2,,FALSE,FALSE,282.333333333333,233,302,312,12,20,17,-1.30541158130386,0.132871527496455,-1.27765283086687,0.103615030236201,-1.41174999929049,0.123312701976543,-1.32585991928244,0.0681125249487669,0.0146151753426247,0.018867518775448,0.0207155453707477,0.0144168546055677,0.00406230414137232,0.0162392291496356,0.0136430755126825,0.00939368223948925,missense,"R36L,A47M",-1.32585991928244,-1.31985023229346
NHERF3_PDZ1 binding UHMK1,1,MTSTFNPRECKLSKQEGQNYGFFLRIEKDTEGHLVLVVEKCSPAEKIGLQDGDRVLRINGVFVDKEEHMQVVDLVRKSGNSVTLLVLDGDSYEKAVKTRVDLKELG*,2,,FALSE,FALSE,873,673,854,1092,28,34,26,-1.4443152104118,0.0833576368042954,-1.48309836181402,0.0763496276032982,-1.65002775210307,0.0965587394569965,-1.51224884353084,0.0486378181280793,-0.00510889105107148,0.0118366350347254,-0.0078698668255012,0.0106231835076126,-0.0273168398329417,0.0127159608970405,-0.0120625979837369,0.00670784424246363,missense,"R36L,A47I",-1.51224884353084,-1.51615018607187
NHERF3_PDZ1 binding UHMK1,1,MTSTFNPRECKLSKQEGQNYGFFLRIEKDTEGHLVLVVEKCSPAEKQGLQDGDRVLRINGVFVDKEEHMQVVDLVRKSGNSVTLLVLDGDSYEKAVKTRVDLKELG*,2,,FALSE,FALSE,5241.66666666667,4852,5087,5786,169,210,210,-1.49434392917958,0.0369795684939058,-1.47256373840764,0.0313722866440697,-1.53721949330569,0.0385781793279434,-1.49710494334618,0.0203311732807055,-0.0122128794558712,0.00525103245227123,-0.00640409362997232,0.00436509736242615,-0.0124609560900775,0.00508041656893853,-0.00997403958264578,0.00280395685666618,missense,"R36L,A47Q",-1.49710494334618,-1.50020102536792
NHERF3_PDZ1 binding UHMK1,1,MTSTFNPRECKLSKQEGQNYGFFLRIEKDTEGHLVLVVEKCSPAEKHGLQDGDRVLRINGVFVDKEEHMQVVDLVRKSGNSVTLLVLDGDSYEKAVKTRVDLKELG*,2,,FALSE,FALSE,951,783,882,1188,47,38,50,-1.32685627316589,0.0664534335685607,-1.46017143824872,0.0724312640355651,-1.4691850350363,0.0726588817573512,-1.4132093376271,0.0406062852822554,0.0115700675308595,0.00943626847054391,-0.00467984581368153,0.0100779877216442,-0.00350139928693399,0.00956855386104793,0.00159635311689441,0.00560018206863526,missense,"R36L,A47H",-1.4132093376271,-1.41184436151959
NHERF3_PDZ1 binding UHMK1,1,MTSTFNPRECKLSKQEGQNYGFFLRIEKDTEGHLVLVVEKCSPAEKPGLQDGDRVLRINGVFVDKEEHMQVVDLVRKSGNSVTLLVLDGDSYEKAVKTRVDLKELG*,2,,FALSE,FALSE,1042.66666666667,978,955,1195,29,34,30,-1.53899836982783,0.080784337428295,-1.46059683147235,0.077026439494388,-1.65844916612103,0.0897534578079245,-1.54261749480257,0.0473559722698635,-0.0185537299993431,0.0114712311351365,-0.00473903444916537,0.0107173541950787,-0.0284258680985596,0.0118197634546382,-0.0162508652708917,0.0065310595368439,missense,"R36L,A47P",-1.54261749480257,-1.5481336575415
NHERF3_PDZ1 binding UHMK1,1,MTSTFNPRECKLSKQEGQNYGFFLRIEKDTEGHLVLVVEKCSPAEKLGLQDGDRVLRINGVFVDKEEHMQVVDLVRKSGNSVTLLVLDGDSYEKAVKTRVDLKELG*,2,,FALSE,FALSE,1199.66666666667,1058,1160,1381,62,58,42,-1.32188710613313,0.0576270216880103,-1.4085208165278,0.0590406857469261,-1.5425623551406,0.0770741772494232,-1.40386241911904,0.0363614348678769,0.0122756803438936,0.00818293380198172,0.0025067515548681,0.00821484084197142,-0.0131645653392563,0.0101500105488817,0.00288542561052441,0.00501475705353226,missense,"R36L,A47L",-1.40386241911904,-1.40200043072541
NHERF3_PDZ1 binding UHMK1,1,MTSTFNPRECKLSKQEGQNYGFFLRIEKDTEGHLVLVVEKCSPAEKEGLQDGDRVLRINGVFVDKEEHMQVVDLVRKSGNSVTLLVLDGDSYEKAVKTRVDLKELG*,2,,FALSE,FALSE,3521.66666666667,3247,3367,3951,103,156,168,-1.52244296428711,0.0439823922181482,-1.43708048420929,0.0361313605189582,-1.49272448626629,0.0409369828123395,-1.47822146173998,0.0230653410405735,-0.0162028920827473,0.00624542087082704,-0.00146700182443149,0.00502726843891011,-0.00660134387052716,0.00539105083197944,-0.00736973991944426,0.00318103732967721,missense,"R36L,A47E",-1.47822146173998,-1.48031343504344
NHERF3_PDZ1 binding UHMK1,1,MTSTFNPRECKLSKQEGQNYGFFLRIEKDTEGHLVLVVEKCSPAEKDGLQDGDRVLRINGVFVDKEEHMQVVDLVRKSGNSVTLLVLDGDSYEKAVKTRVDLKELG*,2,,FALSE,FALSE,1166,852,1156,1490,18,56,46,-1.64793727738315,0.100974694141776,-1.42401971800068,0.0600642991489784,-1.59867400819649,0.073996146231433,-1.52055986039196,0.0423373141686301,-0.0340228596345977,0.0143382256037954,0.000350255450286135,0.00835726502074219,-0.0205539905755371,0.00974466016542859,-0.0132088049631306,0.00583891547806637,missense,"R36L,A47D",-1.52055986039196,-1.52490313226901
NHERF3_PDZ1 binding UHMK1,1,MTSTFNPRECKLSKQEGQNYGFFLRIEKDTEGHLVLVVEKCSPAEKAGLQDGDRVLRINGVFVDKEEHMQVVDLVRKSGNSVTLLVLDGDSYEKAVKTRVDLKELG*,1,,FALSE,FALSE,1302.33333333333,1177,1368,1362,134,171,165,-1.14885230743689,0.0437195704648339,-1.13715630772003,0.0367558923409566,-1.1608738641058,0.0463887309929064,-1.14707525884141,0.0240557471497213,0.036846311650095,0.00620810065287902,0.0402640408175813,0.00511416494855524,0.0371005474215667,0.00610899948245323,0.0383000132894171,0.00331762836465032,missense,R36L,-1.14707525884141,-1.13155889082892
NHERF3_PDZ1 binding UHMK1,1,MTSTFNPRECKLSKQEGQNYGFFLRIEKDTEGHLVLVVEKCSPAEKGGLQDGDRVLRINGVFVDKEEHMQVVDLVRKSGNSVTLLVLDGDSYEKAVKTRVDLKELG*,2,,FALSE,FALSE,9359.33333333333,8586,9161,10331,1942,2039,1777,-0.934348277681146,0.0151525039125668,-0.955982651827914,0.0119241115176878,-1.04186501294649,0.0172772520398012,-0.969110276920925,0.00823705475479246,0.0673054994466209,0.00215162839964365,0.0654722972780726,0.00165910468451535,0.0527729961947564,0.0022752664604147,0.0628439057845923,0.00113600655700248,missense,"R36L,A47G",-0.969110276920925,-0.944130813404051
NHERF3_PDZ1 binding UHMK1,1,MTSTFNPRECKLSKQEGQNYGFFLRIEKDTEGHLVLVVEKCSPAEKVGLQDGDRVLRINGVFVDKEEHMQVVDLVRKSGNSVTLLVLDGDSYEKAVKTRVDLKELG*,2,,FALSE,FALSE,3629.66666666667,3187,3476,4226,174,182,195,-1.34826062724488,0.0349130020033464,-1.38856665873471,0.0335552316098941,-1.44028674710786,0.0374997895588546,-1.39010079348506,0.0203293393892971,0.00853068761199455,0.00495758371426088,0.00528314597393853,0.00466882936069421,0.000304258298862436,0.00493840185113446,0.00478334876638495,0.00280370393705757,missense,"R36L,A47V",-1.39010079348506,-1.38750704552691
NHERF3_PDZ1 binding UHMK1,1,MTSTFNPRECKLSKQEGQNYGFFLRIEKDTEGHLVLVVEKCSPAEK*GLQDGDRVLRINGVFVDKEEHMQVVDLVRKSGNSVTLLVLDGDSYEKAVKTRVDLKELG*,2,,FALSE,TRUE,3990.33333333333,3557,3936,4478,100,163,174,-1.55182838532595,0.0444742193527624,-1.47183682044471,0.035142376549928,-1.52512718572856,0.0396471229422689,-1.50993293263376,0.0226369936100388,-0.0203755692064424,0.00631525944250189,-0.00630295125171046,0.00488966255242586,-0.0108685025103138,0.00522118730887717,-0.0117432010581564,0.00312196214998638,stop,"R36L,A47*",-1.50993293263376,-1.51371112911671
NHERF3_PDZ1 binding UHMK1,1,MTSTFNPRECKLSKQEGQNYGFFLRIEKDTEGHLVLVVEKCSPAEKYGLQDGDRVLRINGVFVDKEEHMQVVDLVRKSGNSVTLLVLDGDSYEKAVKTRVDLKELG*,2,,FALSE,FALSE,1995,1865,1985,2135,68,95,85,-1.4602100795273,0.0550831975248153,-1.41958341077841,0.0464334926605115,-1.49923759086385,0.05684571136472,-1.45407552651158,0.0301121821437173,-0.00736593397908369,0.00782171532978645,0.000967517213018354,0.00646069311555734,-0.00745906409188313,0.00748609444306341,-0.00403967334091951,0.00415289656063211,missense,"R36L,A47Y",-1.45407552651158,-1.45488356581497
NHERF3_PDZ1 binding UHMK1,1,MTSTFNPRECKLSKQEGQNYGFFLRIEKDTEGHLVLVVEKCSPAEKWGLQDGDRVLRINGVFVDKEEHMQVVDLVRKSGNSVTLLVLDGDSYEKAVKTRVDLKELG*,2,,FALSE,FALSE,1614.66666666667,1368,1433,2043,48,61,86,-1.48615758379933,0.0639924142655719,-1.4554768099992,0.0573806583220409,-1.4953675826644,0.0562277139781188,-1.47874606676139,0.034016451513569,-0.0110504330832394,0.00908680814009711,-0.00402664161399888,0.00798386688026656,-0.0069494170810363,0.0074047094680038,-0.00744209038473809,0.00469135062418862,missense,"R36L,A47W",-1.47874606676139,-1.48086593536968
NHERF3_PDZ1 binding UHMK1,1,MTSTFNPRECKLSKQEGQNYGFFLRIEKDTEGHLVLVVEKCSPAEKCGLQDGDRVLRINGVFVDKEEHMQVVDLVRKSGNSVTLLVLDGDSYEKAVKTRVDLKELG*,2,,FALSE,FALSE,2515.66666666667,2214,2612,2721,107,120,150,-1.40164467938381,0.0444210918614678,-1.43945291918019,0.0410490241602894,-1.4124437514871,0.0437357452814641,-1.41894772747208,0.0248219519794315,0.000950247881837868,0.00630771543395184,-0.00179709920469198,0.00571150548014381,0.00397094290515587,0.00575962393388228,0.000804947853170146,0.00342329886660387,missense,"R36L,A47C",-1.41894772747208,-1.41788788404044
NHERF3_PDZ1 binding UHMK1,1,MTSTFNPRECKLSKQEGQNYGFFLRIEKDTEGHLVLVVEKCSPAEKFGLQDGDRVLRINGVFVDKEEHMQVVDLVRKSGNSVTLLVLDGDSYEKAVKTRVDLKELG*,2,,FALSE,FALSE,1723.66666666667,1512,1868,1791,80,70,90,-1.35190582280461,0.0517848745849739,-1.4160059622628,0.0553826641155255,-1.42097209015544,0.0557169105332095,-1.39416252791138,0.031295054337064,0.00801307637534193,0.00735335938350135,0.00146527854157158,0.00770586867949939,0.00284783357674956,0.00733744101909833,0.00422317804050576,0.00431603139556276,missense,"R36L,A47F",-1.39416252791138,-1.39178475828995
NHERF3_PDZ1 binding UHMK1,1,MTSTFNPRECKLSKQEGQNYGFFLRIEKDTEGHLVEVVEKCSPAEKKGLQDGDRVLRINGVFVDKEEHMQVVDLVRKSGNSVTLLVLDGDSYEKAVKTRVDLKELG*,2,,FALSE,FALSE,233,176,275,248,5,23,18,-1.5608653510169,0.191802482542404,-1.26020041116488,0.0960063006527759,-1.32472326613176,0.123084672826987,-1.32184104074793,0.0704150886715855,-0.0216588021387309,0.02723560877738,0.0231438513489961,0.0133581863034183,0.0155229812594339,0.0162091996591364,0.0141973358038804,0.00971123840063,missense,"R36E,A47K",-1.32184104074793,-1.31561765423794
NHERF3_PDZ1 binding UHMK1,1,MTSTFNPRECKLSKQEGQNYGFFLRIEKDTEGHLVEVVEKCSPAEKNGLQDGDRVLRINGVFVDKEEHMQVVDLVRKSGNSVTLLVLDGDSYEKAVKTRVDLKELG*,2,,FALSE,FALSE,68.3333333333333,25,48,132,3,8,28,-1.13299010062354,0.273674954976755,-1.05142509800445,0.172233456948534,-0.981014053675102,0.114898422774244,-1.01686369233435,0.0902366493715375,0.0390987165897379,0.038861353133248,0.052192564920806,0.0239643293196067,0.0607865475624913,0.0151311404782744,0.0562580332070965,0.0124449124619888,missense,"R36E,A47N",-1.01686369233435,-0.994423465052837
NHERF3_PDZ1 binding UHMK1,1,MTSTFNPRECKLSKQEGQNYGFFLRIEKDTEGHLVEVVEKCSPAEKTGLQDGDRVLRINGVFVDKEEHMQVVDLVRKSGNSVTLLVLDGDSYEKAVKTRVDLKELG*,2,,FALSE,FALSE,113.666666666667,80,86,175,15,8,17,-0.99984681884708,0.130948180555323,-1.2186712098599,0.164343775992134,-1.21652409114477,0.131511331234929,-1.13454136871928,0.0808024248337172,0.0580048239859155,0.0185944069567819,0.0289221680250073,0.0228665698249326,0.029771888048853,0.0173189185661011,0.040028614323082,0.0111437992298639,missense,"R36E,A47T",-1.13454136871928,-1.11835852465073
NHERF3_PDZ1 binding UHMK1,1,MTSTFNPRECKLSKQEGQNYGFFLRIEKDTEGHLVEVVEKCSPAEKRGLQDGDRVLRINGVFVDKEEHMQVVDLVRKSGNSVTLLVLDGDSYEKAVKTRVDLKELG*,2,,FALSE,FALSE,554.333333333333,489,487,687,33,37,70,-1.29672614517977,0.0795144600949936,-1.28355668595808,0.0754301568994859,-1.20846885405402,0.0659317780160097,-1.25662135227317,0.0421089505540277,0.0158484917064227,0.0112909108296503,0.0198940909903532,0.0104952496024569,0.0308326939421199,0.0086826517810676,0.0231920549065877,0.00580742090005375,missense,"R36E,A47R",-1.25662135227317,-1.24692997934168
NHERF3_PDZ1 binding UHMK1,1,MTSTFNPRECKLSKQEGQNYGFFLRIEKDTEGHLVEVVEKCSPAEKSGLQDGDRVLRINGVFVDKEEHMQVVDLVRKSGNSVTLLVLDGDSYEKAVKTRVDLKELG*,2,,FALSE,FALSE,593.333333333333,468,520,792,233,365,403,-0.711080244420476,0.0433047153044349,-0.621479470746006,0.0344500211865253,-0.699514130896292,0.0397897628083286,-0.669832823372601,0.0223190395117434,0.099009160034217,0.00614919196359548,0.112014615663392,0.00479332916732904,0.0978576819901465,0.00523997176038694,0.104118506927203,0.003078111774914,missense,"R36E,A47S",-0.669832823372601,-0.628939604831147
NHERF3_PDZ1 binding UHMK1,1,MTSTFNPRECKLSKQEGQNYGFFLRIEKDTEGHLVEVVEKCSPAEKMGLQDGDRVLRINGVFVDKEEHMQVVDLVRKSGNSVTLLVLDGDSYEKAVKTRVDLKELG*,2,,FALSE,FALSE,57.6666666666667,81,43,49,14,2,15,-1.02463261450853,0.134119021216065,-1.43786721417861,0.315767228054926,-0.863450715603511,0.168840345337003,-1.00964076805185,0.0996512789742231,0.0544852854224772,0.0190446606479053,-0.00157646636404149,0.0439354233231744,0.0762686346138626,0.022234830748845,0.0572541768033112,0.0137433232749287,missense,"R36E,A47M",-1.00964076805185,-0.986816469580777
NHERF3_PDZ1 binding UHMK1,1,MTSTFNPRECKLSKQEGQNYGFFLRIEKDTEGHLVEVVEKCSPAEKIGLQDGDRVLRINGVFVDKEEHMQVVDLVRKSGNSVTLLVLDGDSYEKAVKTRVDLKELG*,2,,FALSE,FALSE,73.3333333333333,87,62,71,5,2,3,-1.35162449070722,0.198525256429015,-1.54866650697959,0.31221354227852,-1.49811005988935,0.286850722508209,-1.43118279917212,0.144662318583255,0.00805302502897517,0.0281902306208906,-0.0169929295071789,0.043440968309886,-0.00731057789723513,0.0377757890297096,-0.000882441886294133,0.0199509833737776,missense,"R36E,A47I",-1.43118279917212,-1.43077354245002
NHERF3_PDZ1 binding UHMK1,1,MTSTFNPRECKLSKQEGQNYGFFLRIEKDTEGHLVEVVEKCSPAEKQGLQDGDRVLRINGVFVDKEEHMQVVDLVRKSGNSVTLLVLDGDSYEKAVKTRVDLKELG*,2,,FALSE,FALSE,46,57,52,29,9,5,13,-1.05148943672052,0.164516812077742,-1.21797070535198,0.207412023181134,-0.741209452123962,0.200351974488333,-1.00613468721968,0.108398681000194,0.0506716648005026,0.0233610924720984,0.0290196352710067,0.0288590272553366,0.0923667644688307,0.0263846430428301,0.0577377150258059,0.0149497139514576,missense,"R36E,A47Q",-1.00613468721968,-0.983123956691002
NHERF3_PDZ1 binding UHMK1,1,MTSTFNPRECKLSKQEGQNYGFFLRIEKDTEGHLVEVVEKCSPAEKHGLQDGDRVLRINGVFVDKEEHMQVVDLVRKSGNSVTLLVLDGDSYEKAVKTRVDLKELG*,2,,FALSE,FALSE,43,26,53,50,3,6,6,-1.14463764070719,0.272403058435021,-1.16853403177857,0.191696038169275,-1.16358456652091,0.223572711460675,-1.16159679382512,0.128357758085098,0.0374447867722912,0.0386807461037832,0.0358981869006886,0.0266723264419242,0.0367435710763098,0.0294426156820884,0.0362972878674893,0.0177023534706956,missense,"R36E,A47H",-1.16159679382512,-1.14685259273524
NHERF3_PDZ1 binding UHMK1,1,MTSTFNPRECKLSKQEGQNYGFFLRIEKDTEGHLVEVVEKCSPAEKPGLQDGDRVLRINGVFVDKEEHMQVVDLVRKSGNSVTLLVLDGDSYEKAVKTRVDLKELG*,2,,FALSE,FALSE,194.666666666667,205,128,251,13,9,10,-1.3169002698798,0.12455430679877,-1.30398396983514,0.15215618073132,-1.50497844492563,0.157618594006301,-1.36431319328831,0.0822260650812076,0.0129838021545825,0.0176864883422929,0.0170518664504296,0.02117080437019,-0.00821508551651851,0.0207570219878776,0.0083398242038987,0.0113401393907716,missense,"R36E,A47P",-1.36431319328831,-1.36034821757031
NHERF3_PDZ1 binding UHMK1,1,MTSTFNPRECKLSKQEGQNYGFFLRIEKDTEGHLVEVVEKCSPAEKLGLQDGDRVLRINGVFVDKEEHMQVVDLVRKSGNSVTLLVLDGDSYEKAVKTRVDLKELG*,2,,FALSE,FALSE,274.666666666667,261,247,316,26,31,21,-1.17322494348164,0.0930881409174484,-1.13704177468496,0.0851678626994499,-1.26681541529384,0.118620479029693,-1.17835255922534,0.0555269617628889,0.0333854410117724,0.0132183491800255,0.0402799767885535,0.0118501407643844,0.0231489503951901,0.0156213034823384,0.0339864304155368,0.00765795475820621,missense,"R36E,A47L",-1.17835255922534,-1.16449932784489
NHERF3_PDZ1 binding UHMK1,1,MTSTFNPRECKLSKQEGQNYGFFLRIEKDTEGHLVEVVEKCSPAEKEGLQDGDRVLRINGVFVDKEEHMQVVDLVRKSGNSVTLLVLDGDSYEKAVKTRVDLKELG*,2,,FALSE,FALSE,90.3333333333333,122,53,96,16,9,12,-1.1066095216095,0.120831802164849,-1.0457654063818,0.162735295158322,-1.150501653278,0.159552327197349,-1.10267005534138,0.0828929737784106,0.0428447115311141,0.0171578993556564,0.0529800467277412,0.0226427679859132,0.0384664789575816,0.0210116781254883,0.0444241200050745,0.0114321155491799,missense,"R36E,A47E",-1.10267005534138,-1.08479248864206
NHERF3_PDZ1 binding UHMK1,1,MTSTFNPRECKLSKQEGQNYGFFLRIEKDTEGHLVEVVEKCSPAEKDGLQDGDRVLRINGVFVDKEEHMQVVDLVRKSGNSVTLLVLDGDSYEKAVKTRVDLKELG*,2,,FALSE,FALSE,1293.66666666667,897,1403,1581,86,194,132,-1.1996444847161,0.0526689653422623,-1.10797027489537,0.034942094416789,-1.27984033836087,0.0494239076625045,-1.17305138564122,0.0250871621054833,0.0296339135049245,0.00747889868659082,0.0443249457923444,0.00486179556838912,0.0214336793245581,0.00650870631441128,0.0347175373622121,0.00345987510060339,missense,"R36E,A47D",-1.17305138564122,-1.15891627008687
NHERF3_PDZ1 binding UHMK1,1,MTSTFNPRECKLSKQEGQNYGFFLRIEKDTEGHLVEVVEKCSPAEKAGLQDGDRVLRINGVFVDKEEHMQVVDLVRKSGNSVTLLVLDGDSYEKAVKTRVDLKELG*,1,,FALSE,FALSE,210.333333333333,217,200,214,345,183,193,-0.365635306108391,0.0535768408976378,-0.535804501067881,0.0511926116611644,-0.517169693754351,0.0679798162289295,-0.468899806677053,0.03250687214922,0.148061722176702,0.00760781538838214,0.123935314604176,0.00712287047077889,0.121870886237934,0.00895236091332829,0.131830016839362,0.00448315824144182,missense,R36E,-0.468899806677053,-0.417322192214252
NHERF3_PDZ1 binding UHMK1,1,MTSTFNPRECKLSKQEGQNYGFFLRIEKDTEGHLVEVVEKCSPAEKGGLQDGDRVLRINGVFVDKEEHMQVVDLVRKSGNSVTLLVLDGDSYEKAVKTRVDLKELG*,2,,FALSE,FALSE,998,944,873,1177,876,838,799,-0.525835370330325,0.029569099324931,-0.522877419382536,0.0248258933938152,-0.6163691784037,0.0329314659273388,-0.547167900064705,0.0164658393072498,0.12531360016376,0.00419875911113544,0.12573397119586,0.00345424109510042,0.108807161764092,0.00433679266495353,0.121035737823465,0.00227087253592699,missense,"R36E,A47G",-0.547167900064705,-0.499752106847189
NHERF3_PDZ1 binding UHMK1,1,MTSTFNPRECKLSKQEGQNYGFFLRIEKDTEGHLVEVVEKCSPAEKVGLQDGDRVLRINGVFVDKEEHMQVVDLVRKSGNSVTLLVLDGDSYEKAVKTRVDLKELG*,2,,FALSE,FALSE,345.333333333333,292,374,370,67,55,54,-0.939950158280297,0.0651179666069096,-1.08932196819018,0.0650112857462733,-1.08732508716291,0.0795286466986568,-1.03295451177068,0.0398238438133778,0.0665100424410926,0.00924663455538014,0.046919645864292,0.00904558201825028,0.0467862928744426,0.010473243202031,0.0540388812248211,0.00549227230409249,missense,"R36E,A47V",-1.03295451177068,-1.01136989641589
NHERF3_PDZ1 binding UHMK1,1,MTSTFNPRECKLSKQEGQNYGFFLRIEKDTEGHLVEVVEKCSPAEK*GLQDGDRVLRINGVFVDKEEHMQVVDLVRKSGNSVTLLVLDGDSYEKAVKTRVDLKELG*,2,,FALSE,TRUE,552,388,607,661,7,24,39,-1.69570622360092,0.160293029753832,-1.48704611617439,0.0908828625575114,-1.39110737975342,0.083427430806898,-1.46839721269624,0.0573855598907732,-0.0408059643872019,0.0227613229518609,-0.00841915200644724,0.0126453180840907,0.00678076074428613,0.0109866797541773,-0.00601483678190987,0.0079142817735002,stop,"R36E,A47*",-1.46839721269624,-1.46996679217842
NHERF3_PDZ1 binding UHMK1,1,MTSTFNPRECKLSKQEGQNYGFFLRIEKDTEGHLVEVVEKCSPAEKYGLQDGDRVLRINGVFVDKEEHMQVVDLVRKSGNSVTLLVLDGDSYEKAVKTRVDLKELG*,2,,FALSE,FALSE,263.666666666667,216,306,269,66,93,93,-0.855426168693596,0.0704166302598303,-0.86951997338521,0.0552755696045304,-0.82446085651538,0.0720745248698897,-0.853557572026601,0.03722989220087,0.0785122974806111,0.0099990352979616,0.07750259694671,0.00769096769466591,0.0814032658894355,0.0094915990522687,0.0787802609924961,0.00513452962444821,missense,"R36E,A47Y",-0.853557572026601,-0.822433718358336
NHERF3_PDZ1 binding UHMK1,1,MTSTFNPRECKLSKQEGQNYGFFLRIEKDTEGHLVEVVEKCSPAEKWGLQDGDRVLRINGVFVDKEEHMQVVDLVRKSGNSVTLLVLDGDSYEKAVKTRVDLKELG*,2,,FALSE,FALSE,725,679,734,762,114,116,63,-1.03325402930924,0.0495092778576965,-1.0675209406311,0.0454397602924551,-1.28298140282531,0.0685681395512523,-1.09634263005058,0.0300831453483191,0.0532610599718614,0.00703022872649586,0.0499530112346895,0.00632242654328055,0.0210200279748254,0.00902983806768577,0.0452967616024985,0.00414889197514025,missense,"R36E,A47W",-1.09634263005058,-1.0781286093524
NHERF3_PDZ1 binding UHMK1,1,MTSTFNPRECKLSKQEGQNYGFFLRIEKDTEGHLVEVVEKCSPAEKCGLQDGDRVLRINGVFVDKEEHMQVVDLVRKSGNSVTLLVLDGDSYEKAVKTRVDLKELG*,2,,FALSE,FALSE,109.666666666667,107,114,108,55,44,25,-0.700961564842502,0.0871875865923171,-0.797161459781814,0.0836141595802577,-0.953022086238194,0.123525426870687,-0.789986267009122,0.0542229344096873,0.100445994399843,0.0123804810406837,0.0875704622720119,0.0116339606221931,0.0644728504840147,0.0162672432004711,0.0875476446614031,0.00747811091015047,missense,"R36E,A47C",-0.789986267009122,-0.755482077927526
NHERF3_PDZ1 binding UHMK1,1,MTSTFNPRECKLSKQEGQNYGFFLRIEKDTEGHLVEVVEKCSPAEKFGLQDGDRVLRINGVFVDKEEHMQVVDLVRKSGNSVTLLVLDGDSYEKAVKTRVDLKELG*,2,,FALSE,FALSE,136.666666666667,101,145,164,30,64,21,-0.863830381138892,0.102090053647499,-0.756540424835171,0.0713571694275938,-1.14277870440252,0.121669290116572,-0.857641225463453,0.0527125497057138,0.0773189143751997,0.0144966046546885,0.0932224179141465,0.00992853965643161,0.0394835253322833,0.016022805850547,0.0782170673245057,0.00726980745965904,missense,"R36E,A47F",-0.857641225463453,-0.826734515651596
NHERF3_PDZ1 binding UHMK1,1,MTSTFNPRECKLSKQEGQNYGFFLRIEKDTEGHLVDVVEKCSPAEKKGLQDGDRVLRINGVFVDKEEHMQVVDLVRKSGNSVTLLVLDGDSYEKAVKTRVDLKELG*,2,,FALSE,FALSE,979.666666666667,967,913,1059,30,58,29,-1.5347182664546,0.0801207808768212,-1.34347104079964,0.0597822128612195,-1.63711064028154,0.0922138371428934,-1.45975119406327,0.0425172236599284,-0.0179459629910403,0.0113770072940368,0.0115576890169322,0.00831801591771559,-0.0256157665820999,0.0121437743892392,-0.00482242831172136,0.00586372754595544,missense,"R36D,A47K",-1.45975119406327,-1.4608610308524
NHERF3_PDZ1 binding UHMK1,1,MTSTFNPRECKLSKQEGQNYGFFLRIEKDTEGHLVDVVEKCSPAEKNGLQDGDRVLRINGVFVDKEEHMQVVDLVRKSGNSVTLLVLDGDSYEKAVKTRVDLKELG*,2,,FALSE,FALSE,540,503,490,627,54,39,26,-1.16605597691034,0.0658564027303256,-1.2752084982807,0.0736337685420438,-1.5041295770359,0.0990123967077337,-1.27169541679413,0.0439794565094975,0.0344034214168545,0.00935149116149836,0.0210556464875667,0.0102453025657641,-0.00810329686897254,0.013039086590588,0.0211131278329849,0.00606539017348726,missense,"R36D,A47N",-1.27169541679413,-1.26280559094601
NHERF3_PDZ1 binding UHMK1,1,MTSTFNPRECKLSKQEGQNYGFFLRIEKDTEGHLVDVVEKCSPAEKTGLQDGDRVLRINGVFVDKEEHMQVVDLVRKSGNSVTLLVLDGDSYEKAVKTRVDLKELG*,2,,FALSE,FALSE,97.6666666666667,76,136,81,2,4,9,-1.52837769681219,0.306584883704726,-1.52717138981796,0.222465105372211,-1.12743509167441,0.18577115716086,-1.3337603460813,0.129292359104692,-0.0170456134652294,0.0435345040322637,-0.0140021280940787,0.030953492670438,0.0415041480181968,0.0244644739931336,0.0125534947203004,0.0178312481931474,missense,"R36D,A47T",-1.3337603460813,-1.32817075574569
NHERF3_PDZ1 binding UHMK1,1,MTSTFNPRECKLSKQEGQNYGFFLRIEKDTEGHLVDVVEKCSPAEKRGLQDGDRVLRINGVFVDKEEHMQVVDLVRKSGNSVTLLVLDGDSYEKAVKTRVDLKELG*,2,,FALSE,FALSE,2356.33333333333,2327,2166,2576,102,130,114,-1.42748917390957,0.0451984099418542,-1.35052805306089,0.039958655091138,-1.4739788915442,0.0494983277223523,-1.40831160355652,0.0256162437016223,-0.00271962402295961,0.00641809320827656,0.0105757859137993,0.00555979300850211,-0.00413270922576728,0.00651850680037766,0.0022718200385396,0.00353284294897827,missense,"R36D,A47R",-1.40831160355652,-1.40668619573506
NHERF3_PDZ1 binding UHMK1,1,MTSTFNPRECKLSKQEGQNYGFFLRIEKDTEGHLVDVVEKCSPAEKSGLQDGDRVLRINGVFVDKEEHMQVVDLVRKSGNSVTLLVLDGDSYEKAVKTRVDLKELG*,2,,FALSE,FALSE,496.666666666667,508,413,569,164,83,106,-0.837576446130494,0.0464977009223413,-0.993387379379255,0.0549673821567494,-1.02114958049381,0.0586070780615755,-0.934396093106564,0.0303639229663507,0.0810469260947426,0.00660259019894874,0.0602678542794145,0.00764808691167727,0.0555010416364731,0.00771805138625174,0.067631483578847,0.00418761518685106,missense,"R36D,A47S",-0.934396093106564,-0.907570740397069
NHERF3_PDZ1 binding UHMK1,1,MTSTFNPRECKLSKQEGQNYGFFLRIEKDTEGHLVDVVEKCSPAEKMGLQDGDRVLRINGVFVDKEEHMQVVDLVRKSGNSVTLLVLDGDSYEKAVKTRVDLKELG*,2,,FALSE,FALSE,68,63,47,94,6,4,7,-1.201624320078,0.189037022057693,-1.2549247994531,0.229996745569732,-1.31649561341999,0.196345793473128,-1.25637412179813,0.1171799893846,0.0293527804317463,0.0268429183447406,0.0238778927986856,0.0320014348601144,0.0166064928167052,0.0258570632357377,0.0232261514919691,0.0161607807952153,missense,"R36D,A47M",-1.25637412179813,-1.24666960265342
NHERF3_PDZ1 binding UHMK1,1,MTSTFNPRECKLSKQEGQNYGFFLRIEKDTEGHLVDVVEKCSPAEKIGLQDGDRVLRINGVFVDKEEHMQVVDLVRKSGNSVTLLVLDGDSYEKAVKTRVDLKELG*,2,,FALSE,FALSE,60.3333333333333,46,48,87,0,1,0,,,-1.68104815202286,0.43741482731503,,,-1.68104815202286,0.43741482731503,,,-0.0354123318340817,0.0608613050958417,,,-0.0353424142497211,0.0603257021778172,missense,"R36D,A47I",-1.68104815202286,-1.6939252152933
NHERF3_PDZ1 binding UHMK1,1,MTSTFNPRECKLSKQEGQNYGFFLRIEKDTEGHLVDVVEKCSPAEKQGLQDGDRVLRINGVFVDKEEHMQVVDLVRKSGNSVTLLVLDGDSYEKAVKTRVDLKELG*,2,,FALSE,FALSE,32,18,52,26,0,4,1,,,-1.28553515544442,0.228599830804111,-1.52824510363297,0.49352998985441,-1.32840950697619,0.207428554837337,,,0.0196188094326384,0.0318070700365322,-0.0112791056558764,0.0649936824755299,0.0132914512460032,0.0286073366536339,missense,"R36D,A47Q",-1.32840950697619,-1.3225353915563
NHERF3_PDZ1 binding UHMK1,1,MTSTFNPRECKLSKQEGQNYGFFLRIEKDTEGHLVDVVEKCSPAEKHGLQDGDRVLRINGVFVDKEEHMQVVDLVRKSGNSVTLLVLDGDSYEKAVKTRVDLKELG*,2,,FALSE,FALSE,42.6666666666667,17,57,54,0,7,7,,,-1.14388998483953,0.178699881552783,-1.13884630083558,0.209323522990327,-1.14176373718358,0.135909878641949,,,0.0393271261270052,0.0248640588581187,0.0400013892798639,0.0275661193191238,0.0390325473820726,0.0187438978973445,missense,"R36D,A47H",-1.14176373718358,-1.12596493474956
NHERF3_PDZ1 binding UHMK1,1,MTSTFNPRECKLSKQEGQNYGFFLRIEKDTEGHLVDVVEKCSPAEKPGLQDGDRVLRINGVFVDKEEHMQVVDLVRKSGNSVTLLVLDGDSYEKAVKTRVDLKELG*,2,,FALSE,FALSE,140.333333333333,136,84,201,3,10,7,-1.61962015419273,0.245778461473877,-1.00221685498574,0.157039969155627,-1.48117458600736,0.191265653197493,-1.2783132696057,0.108825110520242,-0.0300018788908022,0.0349001010512415,0.0590393330332993,0.0218503280597269,-0.00508032069972819,0.025188052170973,0.0202004321655386,0.0150085246241185,missense,"R36D,A47P",-1.2783132696057,-1.26977534092586
NHERF3_PDZ1 binding UHMK1,1,MTSTFNPRECKLSKQEGQNYGFFLRIEKDTEGHLVDVVEKCSPAEKLGLQDGDRVLRINGVFVDKEEHMQVVDLVRKSGNSVTLLVLDGDSYEKAVKTRVDLKELG*,2,,FALSE,FALSE,2151.33333333333,1945,2163,2346,94,122,145,-1.40316943467662,0.0481170081650265,-1.3790787076671,0.0412561638928883,-1.3715767798803,0.0464514893207099,-1.38375101526646,0.0259684494173927,0.000733735362886984,0.00683252892532784,0.00660328660155368,0.00574032662125728,0.00935277385960823,0.00611726421795828,0.00565907314925887,0.00358141710739286,missense,"R36D,A47L",-1.38375101526646,-1.38081962471669
NHERF3_PDZ1 binding UHMK1,1,MTSTFNPRECKLSKQEGQNYGFFLRIEKDTEGHLVDVVEKCSPAEKEGLQDGDRVLRINGVFVDKEEHMQVVDLVRKSGNSVTLLVLDGDSYEKAVKTRVDLKELG*,2,,FALSE,FALSE,42.3333333333333,40,28,59,2,2,3,-1.39298173235297,0.310478139890523,-1.30797391451472,0.321885272371218,-1.43877434102604,0.290167481169901,-1.38431196630633,0.177047308774307,0.00218037083469777,0.0440873394332499,0.0164967109657604,0.0447866797014946,0.000503429256405813,0.0382125778039228,0.00558171005305297,0.0244173323663093,missense,"R36D,A47E",-1.38431196630633,-1.38141040372162
NHERF3_PDZ1 binding UHMK1,1,MTSTFNPRECKLSKQEGQNYGFFLRIEKDTEGHLVDVVEKCSPAEKDGLQDGDRVLRINGVFVDKEEHMQVVDLVRKSGNSVTLLVLDGDSYEKAVKTRVDLKELG*,2,,FALSE,FALSE,48.3333333333333,16,91,38,0,4,2,,,-1.45497824601199,0.222883597175067,-1.42772197440553,0.355957198128476,-1.4473016822103,0.188906972270565,,,-0.00395727209783056,0.0310117210516068,0.00195893149842544,0.0468765213576307,-0.00310546423688365,0.0260529479955187,missense,"R36D,A47D",-1.4473016822103,-1.44774952966661
NHERF3_PDZ1 binding UHMK1,1,MTSTFNPRECKLSKQEGQNYGFFLRIEKDTEGHLVDVVEKCSPAEKAGLQDGDRVLRINGVFVDKEEHMQVVDLVRKSGNSVTLLVLDGDSYEKAVKTRVDLKELG*,1,,FALSE,FALSE,297,260,219,412,55,17,64,-0.964630942699685,0.0715458199405428,-1.28278254843344,0.11110180357278,-1.08085944762797,0.0734333729383065,-1.06711442073471,0.0465334877098836,0.0630054152858278,0.0101593782089171,0.0200018034343098,0.0154585540811386,0.0476377623526379,0.00967054773159258,0.0493277457856432,0.0064176272626895,missense,R36D,-1.06711442073471,-1.04734622160663
NHERF3_PDZ1 binding UHMK1,1,MTSTFNPRECKLSKQEGQNYGFFLRIEKDTEGHLVDVVEKCSPAEKGGLQDGDRVLRINGVFVDKEEHMQVVDLVRKSGNSVTLLVLDGDSYEKAVKTRVDLKELG*,2,,FALSE,FALSE,104,120,108,84,60,80,44,-0.70917454342652,0.0820921720275001,-0.599662227523616,0.0766436950347979,-0.694755590215288,0.116664022271339,-0.658926027880651,0.0505015554402819,0.0992797661600088,0.011656941304355,0.115050237259163,0.0106640996507098,0.0984843411363503,0.0153636548450852,0.105622708557953,0.00696488002408941,missense,"R36D,A47G",-0.658926027880651,-0.617452852280942
NHERF3_PDZ1 binding UHMK1,1,MTSTFNPRECKLSKQEGQNYGFFLRIEKDTEGHLVDVVEKCSPAEKVGLQDGDRVLRINGVFVDKEEHMQVVDLVRKSGNSVTLLVLDGDSYEKAVKTRVDLKELG*,2,,FALSE,FALSE,350.333333333333,335,444,272,47,32,10,-1.05571136085422,0.0740829334166798,-1.29616608947563,0.0809587345313531,-1.53164911231903,0.156942210655346,-1.20491943229776,0.0516138331367874,0.0500721591399455,0.0105196437755769,0.0181396357075526,0.0112644883867581,-0.0117273845127519,0.0206679480802176,0.0303224822073788,0.00711827887769089,missense,"R36D,A47V",-1.20491943229776,-1.1924788656698
NHERF3_PDZ1 binding UHMK1,1,MTSTFNPRECKLSKQEGQNYGFFLRIEKDTEGHLVDVVEKCSPAEK*GLQDGDRVLRINGVFVDKEEHMQVVDLVRKSGNSVTLLVLDGDSYEKAVKTRVDLKELG*,2,,FALSE,TRUE,54,56,61,45,2,0,2,-1.49290530711729,0.305240817927642,,,-1.48190871817905,0.352094690548113,-1.48818687057554,0.230637297151069,-0.0120085977012879,0.043343649100719,,,-0.00517699963361845,0.0463678621142248,-0.00874411099228739,0.0318081510506538,stop,"R36D,A47*",-1.48818687057554,-1.4908087437196
NHERF3_PDZ1 binding UHMK1,1,MTSTFNPRECKLSKQEGQNYGFFLRIEKDTEGHLVDVVEKCSPAEKYGLQDGDRVLRINGVFVDKEEHMQVVDLVRKSGNSVTLLVLDGDSYEKAVKTRVDLKELG*,2,,FALSE,FALSE,97.3333333333333,81,117,94,4,21,3,-1.39667090034586,0.219722196633131,-1.02898633893414,0.107331116584479,-1.5880434524861,0.282809073787557,-1.15067954813332,0.0912786494523668,0.00165651559134344,0.0312001581412458,0.0553146633876839,0.0149339058138986,-0.0191540372260284,0.0372435384288794,0.0378029307288624,0.0125886190366635,missense,"R36D,A47Y",-1.15067954813332,-1.1353548343071
NHERF3_PDZ1 binding UHMK1,1,MTSTFNPRECKLSKQEGQNYGFFLRIEKDTEGHLVDVVEKCSPAEKWGLQDGDRVLRINGVFVDKEEHMQVVDLVRKSGNSVTLLVLDGDSYEKAVKTRVDLKELG*,2,,FALSE,FALSE,94.6666666666667,62,91,131,10,11,4,-1.04517059824551,0.156659936783721,-1.14868098172617,0.142418506797104,-1.60221553201026,0.244639014516878,-1.18015850253331,0.0967835466608263,0.0515689285394898,0.0222454302612439,0.0386605133260157,0.0198159176420194,-0.0210203789996728,0.0322168677841178,0.0337373652459469,0.013347822357583,missense,"R36D,A47W",-1.18015850253331,-1.16640130023574
NHERF3_PDZ1 binding UHMK1,1,MTSTFNPRECKLSKQEGQNYGFFLRIEKDTEGHLVDVVEKCSPAEKCGLQDGDRVLRINGVFVDKEEHMQVVDLVRKSGNSVTLLVLDGDSYEKAVKTRVDLKELG*,2,,FALSE,FALSE,86.6666666666667,89,102,69,10,16,7,-1.15252736252734,0.149443314761465,-1.06978130507817,0.121090863997609,-1.21740483012894,0.202797384865292,-1.1229135108131,0.0853454485471663,0.0363244604135941,0.0212206828675342,0.049638507194931,0.0168484183842488,0.0296559022505075,0.0267066826935702,0.0416322606770934,0.0117703465675629,missense,"R36D,A47C",-1.1229135108131,-1.106112367972
NHERF3_PDZ1 binding UHMK1,1,MTSTFNPRECKLSKQEGQNYGFFLRIEKDTEGHLVDVVEKCSPAEKFGLQDGDRVLRINGVFVDKEEHMQVVDLVRKSGNSVTLLVLDGDSYEKAVKTRVDLKELG*,2,,FALSE,FALSE,168.666666666667,104,215,187,11,12,19,-1.17047777516012,0.141632085926168,-1.38266303887428,0.129995038910676,-1.2169155371029,0.124066990256636,-1.25998210538467,0.0758111889358332,0.0337755339900222,0.0201115023720122,0.00610456762464276,0.0180873331904464,0.0297203379610528,0.0163385624707694,0.022728559435842,0.0104554370814584,missense,"R36D,A47F",-1.25998210538467,-1.25046943686636
NHERF3_PDZ1 binding UHMK1,1,MTSTFNPRECKLSKQEGQNYGFFLRIEKDTEGHLVAVVEKCSPAEKNGLQDGDRVLRINGVFVDKEEHMQVVDLVRKSGNSVTLLVLDGDSYEKAVKTRVDLKELG*,2,,FALSE,FALSE,49,41,63,43,11,4,4,-0.892899543196974,0.164123337423606,-1.3409043035212,0.226461203925373,-1.22942485545419,0.268400460553531,-1.08305809601902,0.119094214210727,0.0731911454599818,0.0233052197763866,0.0119148213564154,0.0315095043967207,0.0280729676256682,0.0353460471868148,0.0471288870667357,0.0164247795203412,missense,"R36A,A47N",-1.08305809601902,-1.06413768458647
NHERF3_PDZ1 binding UHMK1,1,MTSTFNPRECKLSKQEGQNYGFFLRIEKDTEGHLVAVVEKCSPAEKTGLQDGDRVLRINGVFVDKEEHMQVVDLVRKSGNSVTLLVLDGDSYEKAVKTRVDLKELG*,2,,FALSE,FALSE,283,299,245,305,20,13,25,-1.24217023496612,0.102693917965827,-1.25562688538687,0.128203726330236,-1.28470515591961,0.105035078550374,-1.26114738679334,0.0637180516093663,0.0235953331830142,0.0145823523056604,0.023780205515241,0.017838092390473,0.0207930244216867,0.0138322223257582,0.0225678506193536,0.00878762210310044,missense,"R36A,A47T",-1.26114738679334,-1.25169668085408
NHERF3_PDZ1 binding UHMK1,1,MTSTFNPRECKLSKQEGQNYGFFLRIEKDTEGHLVAVVEKCSPAEKRGLQDGDRVLRINGVFVDKEEHMQVVDLVRKSGNSVTLLVLDGDSYEKAVKTRVDLKELG*,2,,FALSE,FALSE,534.333333333333,476,466,661,28,23,12,-1.28731696925698,0.0865909008131578,-1.37282523643888,0.0948177818849133,-1.64649337948022,0.141212299369272,-1.38069566438246,0.0582472388946497,0.017184577824567,0.0122957527294085,0.00747338609650053,0.0131928174159779,-0.0268513931595442,0.018596453175122,0.00608044932575583,0.00803311951679254,missense,"R36A,A47R",-1.38069566438246,-1.37760180885277
NHERF3_PDZ1 binding UHMK1,1,MTSTFNPRECKLSKQEGQNYGFFLRIEKDTEGHLVAVVEKCSPAEKSGLQDGDRVLRINGVFVDKEEHMQVVDLVRKSGNSVTLLVLDGDSYEKAVKTRVDLKELG*,2,,FALSE,FALSE,371,307,481,325,339,421,307,-0.490552350716869,0.0467394057771295,-0.552410066599627,0.0335247966566189,-0.509820834791707,0.0538746981760017,-0.527003365679694,0.0243105623472335,0.13032372571552,0.00663691185515122,0.12162483876521,0.00466459468262389,0.122838668167694,0.0070948373932636,0.1238167128154,0.00335277099072419,missense,"R36A,A47S",-0.527003365679694,-0.478515345147413
NHERF3_PDZ1 binding UHMK1,1,MTSTFNPRECKLSKQEGQNYGFFLRIEKDTEGHLVAVVEKCSPAEKMGLQDGDRVLRINGVFVDKEEHMQVVDLVRKSGNSVTLLVLDGDSYEKAVKTRVDLKELG*,2,,FALSE,FALSE,87.3333333333333,45,98,119,2,12,7,-1.28705847465685,0.318172520782348,-1.14236610608919,0.136671865433956,-1.3105014077407,0.199765935687261,-1.20614349683233,0.106315479705475,0.0172212835945177,0.045179927730211,0.0395391565470138,0.0190163377662622,0.0173958784844899,0.0263074667404003,0.0301536663649625,0.0146624109771779,missense,"R36A,A47M",-1.20614349683233,-1.19376801851259
NHERF3_PDZ1 binding UHMK1,1,MTSTFNPRECKLSKQEGQNYGFFLRIEKDTEGHLVAVVEKCSPAEKIGLQDGDRVLRINGVFVDKEEHMQVVDLVRKSGNSVTLLVLDGDSYEKAVKTRVDLKELG*,2,,FALSE,FALSE,175.333333333333,150,153,223,18,20,11,-1.09519946439205,0.11847356221217,-1.06382910629408,0.111220491150729,-1.44443059840416,0.151870767579818,-1.15969592360402,0.0715303838499164,0.0444649192071706,0.016823033508755,0.0504666880511065,0.0154750681095654,-0.000241451507864004,0.02000008236239,0.0365594448033672,0.00986505340772826,missense,"R36A,A47I",-1.15969592360402,-1.14485064579528
NHERF3_PDZ1 binding UHMK1,1,MTSTFNPRECKLSKQEGQNYGFFLRIEKDTEGHLVAVVEKCSPAEKQGLQDGDRVLRINGVFVDKEEHMQVVDLVRKSGNSVTLLVLDGDSYEKAVKTRVDLKELG*,2,,FALSE,FALSE,214.333333333333,163,225,255,15,21,22,-1.20617417386671,0.119898829724834,-1.22101783679982,0.101381290607233,-1.23730976537314,0.115768318735549,-1.22177593028313,0.0643530292972561,0.0287067093478849,0.0170254189412243,0.028595661539132,0.0141060551068452,0.0270345923654903,0.0152456983431621,0.0279977323047114,0.00887519452291147,missense,"R36A,A47Q",-1.22177593028313,-1.21023168971092
NHERF3_PDZ1 binding UHMK1,1,MTSTFNPRECKLSKQEGQNYGFFLRIEKDTEGHLVAVVEKCSPAEKHGLQDGDRVLRINGVFVDKEEHMQVVDLVRKSGNSVTLLVLDGDSYEKAVKTRVDLKELG*,2,,FALSE,FALSE,391,345,354,474,30,18,31,-1.22559719356993,0.0848812640881696,-1.34645249645979,0.110564273301015,-1.35474153225675,0.0933181272608903,-1.29928247566596,0.0546006143976303,0.0259486753594808,0.0120529873784286,0.0111428533249734,0.0153837628490512,0.0115698321153078,0.0122891999616773,0.0173084815486341,0.00753019833162868,missense,"R36A,A47H",-1.29928247566596,-1.29185956184723
NHERF3_PDZ1 binding UHMK1,1,MTSTFNPRECKLSKQEGQNYGFFLRIEKDTEGHLVAVVEKCSPAEKPGLQDGDRVLRINGVFVDKEEHMQVVDLVRKSGNSVTLLVLDGDSYEKAVKTRVDLKELG*,2,,FALSE,FALSE,185,139,203,213,10,3,2,-1.07502096070267,0.157910771947711,-1.50979280940526,0.255929154721671,-1.83104279458523,0.337736523321803,-1.28185458781389,0.124866366232835,0.0473302305676508,0.0224230466128149,-0.011584096014275,0.0356096350552343,-0.0511549741636455,0.0444770141803178,0.019712034209631,0.01722084106665,missense,"R36A,A47P",-1.28185458781389,-1.27350496490102
NHERF3_PDZ1 binding UHMK1,1,MTSTFNPRECKLSKQEGQNYGFFLRIEKDTEGHLVAVVEKCSPAEKLGLQDGDRVLRINGVFVDKEEHMQVVDLVRKSGNSVTLLVLDGDSYEKAVKTRVDLKELG*,2,,FALSE,FALSE,3326.33333333333,2967,3002,4010,160,164,234,-1.36430466195538,0.036552791384761,-1.38217834924398,0.0353826894347807,-1.38192599312534,0.0358222198017979,-1.37634376571188,0.02073239321615,0.0062524634368229,0.00519043086763199,0.00617200668162973,0.00492309936089725,0.00798987090872899,0.0047174802488771,0.00668063781209702,0.00285929077042946,missense,"R36A,A47L",-1.37634376571188,-1.37301850267549
NHERF3_PDZ1 binding UHMK1,1,MTSTFNPRECKLSKQEGQNYGFFLRIEKDTEGHLVAVVEKCSPAEKEGLQDGDRVLRINGVFVDKEEHMQVVDLVRKSGNSVTLLVLDGDSYEKAVKTRVDLKELG*,2,,FALSE,FALSE,115,72,143,130,10,5,3,-1.07733444464826,0.155689246674839,-1.51181399780448,0.198439336636399,-1.52410973180731,0.285569809978532,-1.286578783836,0.112570959681502,0.047001719993544,0.0221075940054295,-0.011865321423519,0.0276105798337426,-0.010734512522976,0.0376071037948826,0.0190605006436363,0.015525130296341,missense,"R36A,A47E",-1.286578783836,-1.27848036493898
NHERF3_PDZ1 binding UHMK1,1,MTSTFNPRECKLSKQEGQNYGFFLRIEKDTEGHLVAVVEKCSPAEKDGLQDGDRVLRINGVFVDKEEHMQVVDLVRKSGNSVTLLVLDGDSYEKAVKTRVDLKELG*,2,,FALSE,FALSE,86.6666666666667,81,68,111,3,0,2,-1.47100885268069,0.250456948051817,,,-1.59479079369859,0.345779059502839,-1.51360361766319,0.202837457238356,-0.00889934041357177,0.0355644377606417,,,-0.020042604408031,0.0455361474723036,-0.0122494405316408,0.0279741592459876,missense,"R36A,A47D",-1.51360361766319,-1.51757699885397
NHERF3_PDZ1 binding UHMK1,1,MTSTFNPRECKLSKQEGQNYGFFLRIEKDTEGHLVAVVEKCSPAEKAGLQDGDRVLRINGVFVDKEEHMQVVDLVRKSGNSVTLLVLDGDSYEKAVKTRVDLKELG*,1,,FALSE,FALSE,380.666666666667,317,418,407,242,234,185,-0.613703032877148,0.0508365971755658,-0.684572851153655,0.0395158658865399,-0.747567611153142,0.0575863202317707,-0.678231961540261,0.0274317421372378,0.112836549556352,0.00721870569084461,0.103235888389585,0.0054981839198491,0.0915294492548286,0.00758362630238944,0.102960146771095,0.00378322590605247,missense,R36A,-0.678231961540261,-0.637785358090031
NHERF3_PDZ1 binding UHMK1,1,MTSTFNPRECKLSKQEGQNYGFFLRIEKDTEGHLVAVVEKCSPAEKGGLQDGDRVLRINGVFVDKEEHMQVVDLVRKSGNSVTLLVLDGDSYEKAVKTRVDLKELG*,2,,FALSE,FALSE,290.333333333333,258,293,320,396,431,503,-0.383388438294922,0.0477969603997503,-0.400573838764557,0.0393166628160181,-0.341853070473012,0.0512902158685279,-0.380199318091969,0.0261285817389567,0.145540809222937,0.00678708271624027,0.142751125323888,0.00547046707511964,0.144958587452588,0.00675448315763724,0.144063070963879,0.00360350162336368,missense,"R36A,A47G",-0.380199318091969,-0.323905151048385
NHERF3_PDZ1 binding UHMK1,1,MTSTFNPRECKLSKQEGQNYGFFLRIEKDTEGHLVAVVEKCSPAEKVGLQDGDRVLRINGVFVDKEEHMQVVDLVRKSGNSVTLLVLDGDSYEKAVKTRVDLKELG*,2,,FALSE,FALSE,391.666666666667,343,388,444,45,57,64,-1.09587497183055,0.0728478702087729,-1.07110534875071,0.0648335866455444,-1.09844351985269,0.0714797982587581,-1.08721011594733,0.040094438841576,0.044368998361532,0.0103442670135036,0.0494542815562865,0.00902085720667702,0.0453220902956311,0.00941327863949088,0.0465562646909266,0.00552959119239374,missense,"R36A,A47V",-1.08721011594733,-1.06851048368545
NHERF3_PDZ1 binding UHMK1,1,MTSTFNPRECKLSKQEGQNYGFFLRIEKDTEGHLVAVVEKCSPAEK*GLQDGDRVLRINGVFVDKEEHMQVVDLVRKSGNSVTLLVLDGDSYEKAVKTRVDLKELG*,2,,FALSE,TRUE,280,268,259,313,7,6,6,-1.57785870952579,0.161946835258602,-1.63656848249983,0.179239177834437,-1.74927871021993,0.196528274778036,-1.64371159851666,0.102518651903697,-0.0240718285919197,0.022996160369629,-0.0292234910167262,0.0249390958104238,-0.040387342922617,0.0258810944643007,-0.0301931745200424,0.0141387746281394,stop,"R36A,A47*",-1.64371159851666,-1.65460333092133
NHERF3_PDZ1 binding UHMK1,1,MTSTFNPRECKLSKQEGQNYGFFLRIEKDTEGHLVAVVEKCSPAEKYGLQDGDRVLRINGVFVDKEEHMQVVDLVRKSGNSVTLLVLDGDSYEKAVKTRVDLKELG*,2,,FALSE,FALSE,409,410,330,487,42,68,56,-1.17999045278923,0.0732387385789868,-0.983544699368535,0.0610842653978555,-1.17348655751589,0.0751325863665606,-1.09480740008337,0.03979090039232,0.0324247508150727,0.0103997696215694,0.0616373514104793,0.00849918173957271,0.0354395634742726,0.00989431962040258,0.0455084915668098,0.00548772893957133,missense,"R36A,A47Y",-1.09480740008337,-1.07651174519152
NHERF3_PDZ1 binding UHMK1,1,MTSTFNPRECKLSKQEGQNYGFFLRIEKDTEGHLVAVVEKCSPAEKWGLQDGDRVLRINGVFVDKEEHMQVVDLVRKSGNSVTLLVLDGDSYEKAVKTRVDLKELG*,2,,FALSE,FALSE,95.6666666666667,69,93,125,2,3,8,-1.30754757777412,0.316478825264418,-1.39507964045743,0.259277156708096,-1.34259796789678,0.183337571434603,-1.35048554089511,0.135320192347752,0.0143118676719264,0.0449394260020639,0.00437693854118376,0.0360754715052879,0.0131690357753844,0.02414399154785,0.0102468533853528,0.0186625718024327,missense,"R36A,A47W",-1.35048554089511,-1.34578529471106
NHERF3_PDZ1 binding UHMK1,1,MTSTFNPRECKLSKQEGQNYGFFLRIEKDTEGHLVAVVEKCSPAEKCGLQDGDRVLRINGVFVDKEEHMQVVDLVRKSGNSVTLLVLDGDSYEKAVKTRVDLKELG*,2,,FALSE,FALSE,374,264,411,447,102,153,107,-0.786334265617927,0.0599097516260419,-0.80732329523331,0.0447879523326039,-0.942414389930292,0.061260600070187,-0.836212876705127,0.0309552586512745,0.0883232238925649,0.00850707736213034,0.0861565582863068,0.00623173486885354,0.0658697934455479,0.00806749756057725,0.081172340224814,0.00426916875611345,missense,"R36A,A47C",-0.836212876705127,-0.804166737615594
NHERF3_PDZ1 binding UHMK1,1,MTSTFNPRECKLSKQEGQNYGFFLRIEKDTEGHLVAVVEKCSPAEKFGLQDGDRVLRINGVFVDKEEHMQVVDLVRKSGNSVTLLVLDGDSYEKAVKTRVDLKELG*,2,,FALSE,FALSE,174.666666666667,162,142,220,19,18,24,-1.1394159451044,0.108982350730828,-1.12718286209066,0.112441890009135,-1.15762098672188,0.11500930844291,-1.14112708225376,0.0646993206008682,0.0381862581896943,0.0154752984883178,0.041651732499255,0.0156450118881553,0.0375289235773603,0.0151457431733254,0.0391203511173089,0.00892295300009135,missense,"R36A,A47F",-1.14112708225376,-1.12529442638217
NHERF3_PDZ1 binding UHMK1,1,MTSTFNPRECKLSKQEGQNYGFFLRIEKDTEGHLVAVVEKCSPAEKKGLQDGDRVLRINGVFVDKEEHMQVVDLVRKSGNSVTLLVLDGDSYEKAVKTRVDLKELG*,2,,FALSE,FALSE,59.6666666666667,89,26,64,3,2,1,-1.51007622817921,0.248821519566876,-1.28553515544442,0.323218796102811,-1.81693536390888,0.477823267219036,-1.48332518470355,0.182258782418279,-0.0144468377187825,0.0353322098467544,0.0196188094326384,0.0449722243826824,-0.0492971460908372,0.0629252413175857,-0.00807361562797559,0.0251360684203282,missense,"R36A,A47K",-1.48332518470355,-1.48568854295764
NHERF3_PDZ1 binding UHMK1,1,MTSTFNPRECKLSKQEGQNYGFFLRIEKDTEGHLVGVVEKCSPAEKKGLQDGDRVLRINGVFVDKEEHMQVVDLVRKSGNSVTLLVLDGDSYEKAVKTRVDLKELG*,2,,FALSE,FALSE,140.666666666667,112,125,185,22,20,11,-0.986404205887316,0.109201268135941,-1.06378537279256,0.10847492985631,-1.30619084759341,0.159357159510999,-1.07846438796371,0.069300699553204,0.0599136509346853,0.0155063843675055,0.0504727730711219,0.0150930544393278,0.0179635424223741,0.0209859762088939,0.0477624244932964,0.00955754835203623,missense,"R36G,A47K",-1.07846438796371,-1.05929971107187
NHERF3_PDZ1 binding UHMK1,1,MTSTFNPRECKLSKQEGQNYGFFLRIEKDTEGHLVGVVEKCSPAEKNGLQDGDRVLRINGVFVDKEEHMQVVDLVRKSGNSVTLLVLDGDSYEKAVKTRVDLKELG*,2,,FALSE,FALSE,3163,2782,2990,3717,1097,1405,1182,-0.780816932706126,0.0244651535078457,-0.737851794385382,0.0166914909548606,-0.84958729064031,0.0267469732201279,-0.772092436171683,0.0122555647864683,0.0891066752780137,0.00347400795227414,0.0958227285771613,0.00232243138565721,0.0780943292192653,0.00352234782158489,0.090015457461773,0.00169021602643789,missense,"R36G,A47N",-0.772092436171683,-0.736636761981462
NHERF3_PDZ1 binding UHMK1,1,MTSTFNPRECKLSKQEGQNYGFFLRIEKDTEGHLVGVVEKCSPAEKTGLQDGDRVLRINGVFVDKEEHMQVVDLVRKSGNSVTLLVLDGDSYEKAVKTRVDLKELG*,2,,FALSE,FALSE,525.333333333333,398,617,561,118,150,105,-0.857074381124607,0.0532424762281652,-0.920363637152647,0.0426267752411163,-1.01474580702849,0.0589401578643233,-0.924429643190731,0.0289767951870529,0.0782782542692929,0.00756033620455709,0.0704282786120192,0.00593103162306156,0.0563443638819424,0.00776191515012391,0.0690059982314095,0.00399631061263226,missense,"R36G,A47T",-0.924429643190731,-0.897074335282324
NHERF3_PDZ1 binding UHMK1,1,MTSTFNPRECKLSKQEGQNYGFFLRIEKDTEGHLVGVVEKCSPAEKRGLQDGDRVLRINGVFVDKEEHMQVVDLVRKSGNSVTLLVLDGDSYEKAVKTRVDLKELG*,2,,FALSE,FALSE,608.666666666667,512,602,712,61,84,78,-1.12889415508219,0.0613251604785603,-1.09845895136478,0.0525104835003589,-1.17167348687209,0.0627924257999928,-1.12868093751466,0.0336681117051031,0.0396803335159576,0.0087080628825274,0.0456483384327211,0.00730623736891256,0.0356783293854663,0.00826922591982085,0.040836850819438,0.00464330962916524,missense,"R36G,A47R",-1.12868093751466,-1.11218647135289
NHERF3_PDZ1 binding UHMK1,1,MTSTFNPRECKLSKQEGQNYGFFLRIEKDTEGHLVGVVEKCSPAEKSGLQDGDRVLRINGVFVDKEEHMQVVDLVRKSGNSVTLLVLDGDSYEKAVKTRVDLKELG*,2,,FALSE,FALSE,642.666666666667,644,658,626,1829,2362,1820,-0.208960628939928,0.029299395857378,-0.139944565719422,0.0239810420604281,-0.151559666697469,0.035629409341837,-0.164201872327983,0.0164588577308022,0.170309245546162,0.00416046170209875,0.179014728460238,0.00333668962781815,0.170018602682511,0.00469208875885569,0.173852179084219,0.00226990967761672,missense,"R36G,A47S",-0.164201872327983,-0.0964222746344484
NHERF3_PDZ1 binding UHMK1,1,MTSTFNPRECKLSKQEGQNYGFFLRIEKDTEGHLVGVVEKCSPAEKMGLQDGDRVLRINGVFVDKEEHMQVVDLVRKSGNSVTLLVLDGDSYEKAVKTRVDLKELG*,2,,FALSE,FALSE,307.666666666667,326,301,296,114,90,151,-0.80812489829574,0.0572904612877663,-0.874042903870256,0.0558973139311746,-0.702293684934694,0.0641594004607169,-0.802808947721957,0.0339489940132966,0.0852289931049458,0.00813514282832224,0.0768732825408236,0.00777747635599267,0.0974916384744349,0.00844924480191029,0.0857792153135644,0.00468204727913269,missense,"R36G,A47M",-0.802808947721957,-0.768986590823851
NHERF3_PDZ1 binding UHMK1,1,MTSTFNPRECKLSKQEGQNYGFFLRIEKDTEGHLVGVVEKCSPAEKIGLQDGDRVLRINGVFVDKEEHMQVVDLVRKSGNSVTLLVLDGDSYEKAVKTRVDLKELG*,2,,FALSE,FALSE,550.333333333333,464,577,610,49,95,29,-1.17096383540798,0.0683891619109783,-1.04795973834068,0.050696267890587,-1.46021483108612,0.0943330531069198,-1.14949695571199,0.0373907538687164,0.0337065143059312,0.00971113842600299,0.052674730358722,0.00705380987253863,-0.00232010007662478,0.0124228570231104,0.0379660269792679,0.00515671472760509,missense,"R36G,A47I",-1.14949695571199,-1.13410935881234
NHERF3_PDZ1 binding UHMK1,1,MTSTFNPRECKLSKQEGQNYGFFLRIEKDTEGHLVGVVEKCSPAEKQGLQDGDRVLRINGVFVDKEEHMQVVDLVRKSGNSVTLLVLDGDSYEKAVKTRVDLKELG*,2,,FALSE,FALSE,225.666666666667,214,209,254,81,84,101,-0.791801152401324,0.0660442071013413,-0.782537949266101,0.0615841862572884,-0.782277206956041,0.0720781844353618,-0.78556313173473,0.0381964759462152,0.0875469357669411,0.00937815904560426,0.0896051576675296,0.0085687400490989,0.0869584920792918,0.00949208098577059,0.0881576576847225,0.00526783521792692,missense,"R36G,A47Q",-0.78556313173473,-0.75082374721705
NHERF3_PDZ1 binding UHMK1,1,MTSTFNPRECKLSKQEGQNYGFFLRIEKDTEGHLVGVVEKCSPAEKHGLQDGDRVLRINGVFVDKEEHMQVVDLVRKSGNSVTLLVLDGDSYEKAVKTRVDLKELG*,2,,FALSE,FALSE,159,139,159,179,43,61,31,-0.851765484702597,0.0856995032164042,-0.798591057639233,0.0709628059473813,-1.04146201923625,0.105781939113684,-0.86683989238944,0.0485582027436721,0.0790321080467462,0.0121691758682101,0.0873715499674181,0.00987366845731109,0.0528260670228341,0.0139305774800611,0.0769484408245394,0.00669686415292712,missense,"R36G,A47H",-0.86683989238944,-0.836422311746109
NHERF3_PDZ1 binding UHMK1,1,MTSTFNPRECKLSKQEGQNYGFFLRIEKDTEGHLVGVVEKCSPAEKPGLQDGDRVLRINGVFVDKEEHMQVVDLVRKSGNSVTLLVLDGDSYEKAVKTRVDLKELG*,2,,FALSE,FALSE,357,341,320,410,20,20,16,-1.34504019023438,0.0994414120763484,-1.23907287046916,0.103816815911246,-1.49629397848379,0.125015358665515,-1.34444298431533,0.0622701866108264,0.00898798389589822,0.0141205022984147,0.0260835086717714,0.0144449307903836,-0.00707141549444529,0.0164634544864597,0.0110802075513777,0.00858794100579575,missense,"R36G,A47P",-1.34444298431533,-1.33942143171814
NHERF3_PDZ1 binding UHMK1,1,MTSTFNPRECKLSKQEGQNYGFFLRIEKDTEGHLVGVVEKCSPAEKLGLQDGDRVLRINGVFVDKEEHMQVVDLVRKSGNSVTLLVLDGDSYEKAVKTRVDLKELG*,2,,FALSE,FALSE,839.666666666667,740,892,887,76,101,61,-1.16594934051757,0.0547820154632898,-1.14312342842881,0.0479600548614459,-1.3217376225884,0.06725581644908,-1.19073836162794,0.0317974912399677,0.0344185635935162,0.00777894801682084,0.0394337837450668,0.00667309690723753,0.0159161650019244,0.00885701632886286,0.0322782527765697,0.00438532456322642,missense,"R36G,A47L",-1.19073836162794,-1.17754373189917
NHERF3_PDZ1 binding UHMK1,1,MTSTFNPRECKLSKQEGQNYGFFLRIEKDTEGHLVGVVEKCSPAEKEGLQDGDRVLRINGVFVDKEEHMQVVDLVRKSGNSVTLLVLDGDSYEKAVKTRVDLKELG*,2,,FALSE,FALSE,1615.33333333333,1484,1575,1787,477,577,334,-0.836458099043123,0.0287973060818173,-0.809030537990943,0.0236115183400195,-1.01193312642929,0.0355043967502462,-0.86018863086133,0.016237393439943,0.0812057293768754,0.00408916585380195,0.0859190148473182,0.0032852745991462,0.0567147698826454,0.00467562566876931,0.0778657440273468,0.00223936661410102,missense,"R36G,A47E",-0.86018863086133,-0.829417376577343
NHERF3_PDZ1 binding UHMK1,1,MTSTFNPRECKLSKQEGQNYGFFLRIEKDTEGHLVGVVEKCSPAEKDGLQDGDRVLRINGVFVDKEEHMQVVDLVRKSGNSVTLLVLDGDSYEKAVKTRVDLKELG*,2,,FALSE,FALSE,215.666666666667,157,272,218,30,22,23,-0.991153450338497,0.0939635056547561,-1.23586997238611,0.0991510413143191,-1.20349414941381,0.112910758815524,-1.13275339730053,0.0583788362945009,0.0592392667340954,0.0133426494039163,0.0265291555617499,0.0137957412487417,0.0314878200346407,0.014869382119397,0.0402752009145153,0.00805126866276349,missense,"R36G,A47D",-1.13275339730053,-1.11647547978488
NHERF3_PDZ1 binding UHMK1,1,MTSTFNPRECKLSKQEGQNYGFFLRIEKDTEGHLVGVVEKCSPAEKAGLQDGDRVLRINGVFVDKEEHMQVVDLVRKSGNSVTLLVLDGDSYEKAVKTRVDLKELG*,1,,FALSE,FALSE,1923.33333333333,1548,2067,2155,7194,11797,9663,-0.0470899329745711,0.0247703735741081,0.0184665426568646,0.0145783942025655,-0.0031730886190417,0.0265503324098308,0.000727486914398241,0.0113565773730053,0.193294594272605,0.00351734865467558,0.201055834969223,0.00202841797297095,0.189559847059787,0.00349645190715434,0.196598274517487,0.00156623292486116,missense,R36G,0.000727486914398241,0.0772770249700471
NHERF3_PDZ1 binding UHMK1,1,MTSTFNPRECKLSKQEGQNYGFFLRIEKDTEGHLVGVVEKCSPAEKGGLQDGDRVLRINGVFVDKEEHMQVVDLVRKSGNSVTLLVLDGDSYEKAVKTRVDLKELG*,2,,FALSE,FALSE,2748.33333333333,2517,2694,3034,9506,10174,10671,-0.114386618474906,0.0191459103070851,-0.110946090046803,0.0127008635807721,-0.0878615164532238,0.0211044370365417,-0.107147137331172,0.00946078512298366,0.183738585539004,0.00271868495078157,0.183049536987555,0.00176718091180142,0.178407104772271,0.00277927402138711,0.181720835417565,0.00130477631314128,missense,"R36G,A47G",-0.107147137331172,-0.0363337157896776
NHERF3_PDZ1 binding UHMK1,1,MTSTFNPRECKLSKQEGQNYGFFLRIEKDTEGHLVGVVEKCSPAEKVGLQDGDRVLRINGVFVDKEEHMQVVDLVRKSGNSVTLLVLDGDSYEKAVKTRVDLKELG*,2,,FALSE,FALSE,1724.33333333333,1661,1584,1928,1013,923,923,-0.644959534502488,0.0239490599527398,-0.672789437969654,0.020766411896143,-0.712382896849096,0.0277006185878772,-0.673363058464016,0.0136518192401095,0.108398182342679,0.00340072359237914,0.104875416499009,0.00288941035198797,0.0961629754771032,0.00364793476766702,0.10363163749013,0.00188277929835951,missense,"R36G,A47V",-0.673363058464016,-0.632657556356787
NHERF3_PDZ1 binding UHMK1,1,MTSTFNPRECKLSKQEGQNYGFFLRIEKDTEGHLVGVVEKCSPAEK*GLQDGDRVLRINGVFVDKEEHMQVVDLVRKSGNSVTLLVLDGDSYEKAVKTRVDLKELG*,2,,FALSE,TRUE,1323.33333333333,1258,1291,1421,36,29,41,-1.55869260446911,0.0728631726852696,-1.65695880064576,0.0815790940090759,-1.62033631031726,0.0780767121770882,-1.608184566856,0.0446028631169836,-0.0213502760228872,0.0103464399377415,-0.0320605721950171,0.0113508043620864,-0.0234067306615891,0.0102820358322459,-0.0252934934909869,0.00615136677736632,stop,"R36G,A47*",-1.608184566856,-1.61718718776264
NHERF3_PDZ1 binding UHMK1,1,MTSTFNPRECKLSKQEGQNYGFFLRIEKDTEGHLVGVVEKCSPAEKYGLQDGDRVLRINGVFVDKEEHMQVVDLVRKSGNSVTLLVLDGDSYEKAVKTRVDLKELG*,2,,FALSE,FALSE,398,375,392,427,180,123,103,-0.721637381292903,0.0484198094856618,-0.85970682532122,0.0482502624484668,-0.937515332788597,0.0628230778321446,-0.824394838223723,0.0300225181525195,0.0975100655185705,0.00687552617018505,0.078867985042809,0.00671347599681532,0.0665149574089187,0.00827326253053521,0.082802215174713,0.00414053062584595,missense,"R36G,A47Y",-0.824394838223723,-0.791720287715172
NHERF3_PDZ1 binding UHMK1,1,MTSTFNPRECKLSKQEGQNYGFFLRIEKDTEGHLVGVVEKCSPAEKWGLQDGDRVLRINGVFVDKEEHMQVVDLVRKSGNSVTLLVLDGDSYEKAVKTRVDLKELG*,2,,FALSE,FALSE,307.666666666667,294,266,363,74,53,37,-0.91298778007103,0.0630798674104503,-0.996342008717971,0.068542897722997,-1.21391544845047,0.0891042177175923,-1.00728142650621,0.0411652578744354,0.0703386518255046,0.00895722812211364,0.0598567511653922,0.00953696571302546,0.0301154240009757,0.0117342640824645,0.0575795634306731,0.00567727230887335,missense,"R36G,A47W",-1.00728142650621,-0.984331672599281
NHERF3_PDZ1 binding UHMK1,1,MTSTFNPRECKLSKQEGQNYGFFLRIEKDTEGHLVGVVEKCSPAEKCGLQDGDRVLRINGVFVDKEEHMQVVDLVRKSGNSVTLLVLDGDSYEKAVKTRVDLKELG*,2,,FALSE,FALSE,2491.33333333333,2347,2472,2655,4496,4651,4625,-0.322591319389404,0.0216530766469541,-0.321596635825636,0.0144285795193726,-0.315572270129911,0.0250034459730553,-0.320716253722155,0.0108237174535548,0.154173891148435,0.00307469807776178,0.153739906095648,0.00200757296138867,0.148419544289691,0.00329274018149579,0.15226662832343,0.00149274399216863,missense,"R36G,A47C",-0.320716253722155,-0.261259139041623
NHERF3_PDZ1 binding UHMK1,1,MTSTFNPRECKLSKQEGQNYGFFLRIEKDTEGHLVGVVEKCSPAEKFGLQDGDRVLRINGVFVDKEEHMQVVDLVRKSGNSVTLLVLDGDSYEKAVKTRVDLKELG*,2,,FALSE,FALSE,914.333333333333,864,821,1058,494,344,353,-0.674009141372922,0.0322444207934727,-0.769486372499589,0.0310910878429505,-0.835487746996226,0.037925796108393,-0.752416253853944,0.0192752261545173,0.10427319022906,0.00457864996502373,0.0914211363357525,0.00432597174308547,0.0799511186373182,0.00499450327350468,0.092729081784438,0.00265832678682845,missense,"R36G,A47F",-0.752416253853944,-0.715914319942147
NHERF3_PDZ1 binding UHMK1,1,MTSTFNPRECKLSKQEGQNYGFFLRIEKDTEGHLVVVVEKCSPAEKKGLQDGDRVLRINGVFVDKEEHMQVVDLVRKSGNSVTLLVLDGDSYEKAVKTRVDLKELG*,2,,FALSE,FALSE,314,298,270,374,5,14,15,-1.65727331832519,0.190611454479837,-1.38528314808669,0.120711228501314,-1.50795573944164,0.128754754649054,-1.48041683141534,0.0799428191216884,-0.0353485607165461,0.0270664849270265,0.00574000918674045,0.0167955964168111,-0.00860716976344814,0.0169559009845461,-0.00767251250266715,0.0110252474228927,missense,"R36V,A47K",-1.48041683141534,-1.48262554112774
NHERF3_PDZ1 binding UHMK1,1,MTSTFNPRECKLSKQEGQNYGFFLRIEKDTEGHLVVVVEKCSPAEKNGLQDGDRVLRINGVFVDKEEHMQVVDLVRKSGNSVTLLVLDGDSYEKAVKTRVDLKELG*,2,,FALSE,FALSE,160.666666666667,95,198,189,5,10,5,-1.36692310521949,0.198084244326272,-1.39254065184455,0.142505900319677,-1.64807990677139,0.217464850246885,-1.44209209403799,0.102129413405437,0.0058806491860286,0.028127607692672,0.00473020996902132,0.0198280774580762,-0.0270603252469977,0.0286382625515912,-0.00238698821611993,0.0140850931243223,missense,"R36V,A47N",-1.44209209403799,-1.44226292727565
NHERF3_PDZ1 binding UHMK1,1,MTSTFNPRECKLSKQEGQNYGFFLRIEKDTEGHLVVVVEKCSPAEKTGLQDGDRVLRINGVFVDKEEHMQVVDLVRKSGNSVTLLVLDGDSYEKAVKTRVDLKELG*,2,,FALSE,FALSE,420.666666666667,340,472,450,8,16,11,-1.57126113594142,0.153378780108466,-1.50628457172772,0.11096049616489,-1.60710749121838,0.149641880787279,-1.54942673365262,0.0770633437825349,-0.0231349849669461,0.0217795118937653,-0.0110959645877468,0.0154388927602896,-0.0216646082258435,0.0197065570175352,-0.01718995578469,0.0106281269759147,missense,"R36V,A47T",-1.54942673365262,-1.5553049703055
NHERF3_PDZ1 binding UHMK1,1,MTSTFNPRECKLSKQEGQNYGFFLRIEKDTEGHLVVVVEKCSPAEKRGLQDGDRVLRINGVFVDKEEHMQVVDLVRKSGNSVTLLVLDGDSYEKAVKTRVDLKELG*,2,,FALSE,FALSE,1992.66666666667,1830,2002,2146,64,84,56,-1.49035728194504,0.0553635787090794,-1.44332599675814,0.0490703172591954,-1.59879536331684,0.0673338891397344,-1.49491528296094,0.0322393809763426,-0.0116467826933361,0.00786152895545977,-0.0023359939595381,0.00682757730960672,-0.020569972007914,0.00886729783509494,-0.00967205439142346,0.00444626741876612,missense,"R36V,A47R",-1.49491528296094,-1.49789493215908
NHERF3_PDZ1 binding UHMK1,1,MTSTFNPRECKLSKQEGQNYGFFLRIEKDTEGHLVVVVEKCSPAEKSGLQDGDRVLRINGVFVDKEEHMQVVDLVRKSGNSVTLLVLDGDSYEKAVKTRVDLKELG*,2,,FALSE,FALSE,1779.33333333333,1677,1708,1953,126,150,105,-1.25560680419814,0.0420121828128977,-1.23789060794063,0.0380022746445393,-1.41407302200014,0.0505721339723637,-1.28572372991069,0.0246182744452606,0.0216873644327529,0.00596565466624179,0.0262480070745664,0.00528758488978137,0.00375638190062114,0.00665991790788517,0.0191784246947272,0.00339520884884628,missense,"R36V,A47S",-1.28572372991069,-1.27757984444565
NHERF3_PDZ1 binding UHMK1,1,MTSTFNPRECKLSKQEGQNYGFFLRIEKDTEGHLVVVVEKCSPAEKMGLQDGDRVLRINGVFVDKEEHMQVVDLVRKSGNSVTLLVLDGDSYEKAVKTRVDLKELG*,2,,FALSE,FALSE,218,231,172,251,8,7,7,-1.50200034750295,0.152788297640484,-1.47387494875178,0.168216303519577,-1.62159919109455,0.18471737519864,-1.52536407280028,0.0964554101713837,-0.0133000771361469,0.0216956644415598,-0.00658653365673065,0.0234053880464969,-0.0235730412687068,0.0243256999132217,-0.0138713739224915,0.0133025676865027,missense,"R36V,A47M",-1.52536407280028,-1.529962803478
NHERF3_PDZ1 binding UHMK1,1,MTSTFNPRECKLSKQEGQNYGFFLRIEKDTEGHLVVVVEKCSPAEKIGLQDGDRVLRINGVFVDKEEHMQVVDLVRKSGNSVTLLVLDGDSYEKAVKTRVDLKELG*,2,,FALSE,FALSE,210.333333333333,202,206,223,16,20,2,-1.25236046844092,0.1142995111238,-1.20358114855706,0.104486095793123,-1.99433470699618,0.334580271185069,-1.26455889381952,0.0751488046463065,0.0221483382922764,0.016230325734837,0.0310217786635054,0.0145380534843157,-0.0726591237072026,0.0440613627439215,0.0220973554646681,0.0103640849029726,missense,"R36V,A47I",-1.26455889381952,-1.25528959107798
NHERF3_PDZ1 binding UHMK1,1,MTSTFNPRECKLSKQEGQNYGFFLRIEKDTEGHLVVVVEKCSPAEKQGLQDGDRVLRINGVFVDKEEHMQVVDLVRKSGNSVTLLVLDGDSYEKAVKTRVDLKELG*,2,,FALSE,FALSE,1196,1270,1057,1261,24,47,35,-1.6762391252273,0.0871927573009048,-1.4514867189054,0.065194471056363,-1.60400294834767,0.0839605924563252,-1.55213811828273,0.0443387168746273,-0.0380416713065984,0.0123812152720363,-0.00347146575745477,0.00907107017354416,-0.0212557664579284,0.0110568925875681,-0.0175638941413045,0.00611493726800198,missense,"R36V,A47Q",-1.55213811828273,-1.55816052988186
NHERF3_PDZ1 binding UHMK1,1,MTSTFNPRECKLSKQEGQNYGFFLRIEKDTEGHLVVVVEKCSPAEKHGLQDGDRVLRINGVFVDKEEHMQVVDLVRKSGNSVTLLVLDGDSYEKAVKTRVDLKELG*,2,,FALSE,FALSE,171.333333333333,100,218,196,7,6,7,-1.23528879131011,0.175320607676371,-1.56885294962614,0.180452671195704,-1.45940194652437,0.191582045014396,-1.41597046807555,0.105124337414656,0.0245724858494154,0.0248952120848099,-0.0198016437253334,0.0251079396288768,-0.00221305012589873,0.0252297182697074,0.00121555410710947,0.0144981355786313,missense,"R36V,A47H",-1.41597046807555,-1.41475231209441
NHERF3_PDZ1 binding UHMK1,1,MTSTFNPRECKLSKQEGQNYGFFLRIEKDTEGHLVVVVEKCSPAEKPGLQDGDRVLRINGVFVDKEEHMQVVDLVRKSGNSVTLLVLDGDSYEKAVKTRVDLKELG*,2,,FALSE,FALSE,279,296,267,274,25,14,9,-1.1581290898496,0.0953340646958778,-1.23485391080675,0.125469180328979,-1.44207849115734,0.169476050594025,-1.22896484992914,0.0692764765153573,0.0355290251731089,0.0135372663314738,0.0266705289901658,0.017457611373168,6.83009179061611e-05,0.0223185476991262,0.0270062784296614,0.00955420765191421,missense,"R36V,A47P",-1.22896484992914,-1.2178028723867
NHERF3_PDZ1 binding UHMK1,1,MTSTFNPRECKLSKQEGQNYGFFLRIEKDTEGHLVVVVEKCSPAEKLGLQDGDRVLRINGVFVDKEEHMQVVDLVRKSGNSVTLLVLDGDSYEKAVKTRVDLKELG*,2,,FALSE,FALSE,678,582,547,905,15,32,15,-1.53185525324788,0.111593681170004,-1.31067167512176,0.081085440053726,-1.77820998403253,0.124329113094942,-1.4722650722825,0.0580172628666894,-0.0175394202467073,0.0158461027307193,0.0161213482182559,0.0112821180210844,-0.0441973444674942,0.0163730818087482,-0.00654826942043926,0.00800140256413245,missense,"R36V,A47L",-1.4722650722825,-1.47404032101639
NHERF3_PDZ1 binding UHMK1,1,MTSTFNPRECKLSKQEGQNYGFFLRIEKDTEGHLVVVVEKCSPAEKEGLQDGDRVLRINGVFVDKEEHMQVVDLVRKSGNSVTLLVLDGDSYEKAVKTRVDLKELG*,2,,FALSE,FALSE,289.333333333333,322,224,322,15,9,3,-1.41277320165687,0.113461155483579,-1.38962391292864,0.149907817825037,-1.89505815299942,0.27495555035138,-1.45227857892143,0.0859372045190117,-0.000629982336676188,0.0161112807364058,0.00513604106106724,0.0208579702085192,-0.05958524985886,0.0362092965002875,-0.0037918488082706,0.0118519581003466,missense,"R36V,A47E",-1.45227857892143,-1.45299106747951
NHERF3_PDZ1 binding UHMK1,1,MTSTFNPRECKLSKQEGQNYGFFLRIEKDTEGHLVVVVEKCSPAEKDGLQDGDRVLRINGVFVDKEEHMQVVDLVRKSGNSVTLLVLDGDSYEKAVKTRVDLKELG*,2,,FALSE,FALSE,277.666666666667,265,268,300,29,5,6,-1.12929158054654,0.0903311352431702,-1.71437402317385,0.195308057073684,-1.6509204444909,0.199814286442956,-1.29270205290127,0.0758500502427044,0.0396238998122763,0.0128268593153151,-0.0400492482919783,0.0271748978474309,-0.0274343997924093,0.0263138341217706,0.0182160150822903,0.0104607966062805,missense,"R36V,A47D",-1.29270205290127,-1.28492923221654
NHERF3_PDZ1 binding UHMK1,1,MTSTFNPRECKLSKQEGQNYGFFLRIEKDTEGHLVVVVEKCSPAEKAGLQDGDRVLRINGVFVDKEEHMQVVDLVRKSGNSVTLLVLDGDSYEKAVKTRVDLKELG*,1,,FALSE,FALSE,140,148,100,172,8,8,13,-1.340842468803,0.158381459576141,-1.2507997543632,0.163580291795763,-1.31165636047497,0.144270012350828,-1.30279001370162,0.0893422806638198,0.0095840528161017,0.0224898834124973,0.0244518459709906,0.0227603396706042,0.0172437810783985,0.0189991278467933,0.0168247423571315,0.0123215663453742,missense,R36V,-1.30279001370162,-1.29555360942572
NHERF3_PDZ1 binding UHMK1,1,MTSTFNPRECKLSKQEGQNYGFFLRIEKDTEGHLVVVVEKCSPAEKGGLQDGDRVLRINGVFVDKEEHMQVVDLVRKSGNSVTLLVLDGDSYEKAVKTRVDLKELG*,2,,FALSE,FALSE,694.333333333333,664,702,717,157,203,104,-0.927595321300358,0.0437071343282166,-0.88386977819492,0.037070463883409,-1.09462693566552,0.0568349404425405,-0.940339772974682,0.025312501449116,0.0682644071502122,0.0062063347437671,0.0755059845914536,0.00515793400580734,0.0458247018205676,0.00748467600464934,0.0668117659122893,0.00349095258880007,missense,"R36V,A47G",-0.940339772974682,-0.913830469016085
NHERF3_PDZ1 binding UHMK1,1,MTSTFNPRECKLSKQEGQNYGFFLRIEKDTEGHLVVVVEKCSPAEKVGLQDGDRVLRINGVFVDKEEHMQVVDLVRKSGNSVTLLVLDGDSYEKAVKTRVDLKELG*,2,,FALSE,FALSE,3232.33333333333,3124,2977,3596,114,137,172,-1.48385785702038,0.0432635412944915,-1.4277466191248,0.0387684101019723,-1.45498033630373,0.0420557518878346,-1.45345541540517,0.0238028053591826,-0.0107238760021425,0.00614334532797455,-0.000168300511269509,0.00539418393697368,-0.00163076184227232,0.00553838315939812,-0.00395415123333098,0.00328274410794136,missense,"R36V,A47V",-1.45345541540517,-1.45423048097092
NHERF3_PDZ1 binding UHMK1,1,MTSTFNPRECKLSKQEGQNYGFFLRIEKDTEGHLVVVVEKCSPAEK*GLQDGDRVLRINGVFVDKEEHMQVVDLVRKSGNSVTLLVLDGDSYEKAVKTRVDLKELG*,2,,FALSE,TRUE,469.333333333333,436,488,484,18,11,14,-1.44515131024767,0.103307732626862,-1.64955778911511,0.132278537122357,-1.61956229841254,0.130834138382061,-1.5496625608487,0.0691269703950189,-0.00522761572932873,0.014669512887464,-0.031030805500665,0.0184050560307991,-0.0233047999076287,0.0172297380539563,-0.0172224796963351,0.00953358863964923,stop,"R36V,A47*",-1.5496625608487,-1.55555333735776
NHERF3_PDZ1 binding UHMK1,1,MTSTFNPRECKLSKQEGQNYGFFLRIEKDTEGHLVVVVEKCSPAEKYGLQDGDRVLRINGVFVDKEEHMQVVDLVRKSGNSVTLLVLDGDSYEKAVKTRVDLKELG*,2,,FALSE,FALSE,233.666666666667,168,279,254,4,25,6,-1.51415971603622,0.217580888005273,-1.23612945544248,0.092549422404711,-1.67828745558794,0.197974725083167,-1.34112090119946,0.0782334444368286,-0.015026685676153,0.0308960961536901,0.0264930514416459,0.0128772009581658,-0.0310384013041913,0.0260715796096433,0.0115383698818328,0.010789500434657,missense,"R36V,A47Y",-1.34112090119946,-1.3359227004243
NHERF3_PDZ1 binding UHMK1,1,MTSTFNPRECKLSKQEGQNYGFFLRIEKDTEGHLVVVVEKCSPAEKWGLQDGDRVLRINGVFVDKEEHMQVVDLVRKSGNSVTLLVLDGDSYEKAVKTRVDLKELG*,2,,FALSE,FALSE,212.666666666667,249,199,190,11,5,5,-1.41388629806992,0.132737200174997,-1.60447453783684,0.196900167584529,-1.5587907648188,0.220329509066876,-1.49048272707581,0.0984616692761737,-0.000788040032465742,0.0188484445365391,-0.0247579831375063,0.0273964219419423,-0.0153017082229515,0.0290155136398223,-0.00906074213240673,0.0135792592426395,missense,"R36V,A47W",-1.49048272707581,-1.49322667990707
NHERF3_PDZ1 binding UHMK1,1,MTSTFNPRECKLSKQEGQNYGFFLRIEKDTEGHLVVVVEKCSPAEKCGLQDGDRVLRINGVFVDKEEHMQVVDLVRKSGNSVTLLVLDGDSYEKAVKTRVDLKELG*,2,,FALSE,FALSE,327.666666666667,293,306,384,22,15,22,-1.26890796845068,0.0972000633784695,-1.39636464050276,0.116329299803727,-1.39425788007069,0.109161711410067,-1.34452747469459,0.0615855187645207,0.0197986229469083,0.0138022348002053,0.00419814537981009,0.0161859008081617,0.0063658667733644,0.0143756646115149,0.01106855513098,0.00849351560910653,missense,"R36V,A47C",-1.34452747469459,-1.33951041478197
NHERF3_PDZ1 binding UHMK1,1,MTSTFNPRECKLSKQEGQNYGFFLRIEKDTEGHLVVVVEKCSPAEKFGLQDGDRVLRINGVFVDKEEHMQVVDLVRKSGNSVTLLVLDGDSYEKAVKTRVDLKELG*,2,,FALSE,FALSE,484,434,487,531,13,20,20,-1.5370368222734,0.119595721020472,-1.4740213481537,0.0995703572639675,-1.53419229616579,0.111023988977095,-1.51088899309723,0.0630057354764416,-0.0182751937620509,0.0169823780484287,-0.00660690347071344,0.0138540843005759,-0.0120623000939955,0.0146209106540268,-0.0118750553419658,0.00868938361595303,missense,"R36V,A47F",-1.51088899309723,-1.51471802706167
NHERF3_PDZ1 binding UHMK1,1,MTSTFNPRECKLSKQEGQNYGFFLRIEKDTEGHLV*VVEKCSPAEKKGLQDGDRVLRINGVFVDKEEHMQVVDLVRKSGNSVTLLVLDGDSYEKAVKTRVDLKELG*,2,,FALSE,TRUE,67.3333333333333,72,81,49,3,4,0,-1.44712653162197,0.251216726440495,-1.41973097419475,0.223834578261114,,,-1.43185489098885,0.167120587951133,-0.00550809362453672,0.035672324930178,0.00094698543964819,0.0311440392685578,,,-0.000975132870321638,0.0230482969185241,stop,"R36*,A47K",-1.43185489098885,-1.43148137202246
NHERF3_PDZ1 binding UHMK1,1,MTSTFNPRECKLSKQEGQNYGFFLRIEKDTEGHLV*VVEKCSPAEKNGLQDGDRVLRINGVFVDKEEHMQVVDLVRKSGNSVTLLVLDGDSYEKAVKTRVDLKELG*,2,,FALSE,TRUE,48,34,43,67,0,2,5,,,-1.43786721417861,0.315767228054926,-1.31581300002071,0.232044385654578,-1.35861214353792,0.186985618118241,,,-0.00157646636404149,0.0439354233231744,0.0166963871684942,0.0305582627834066,0.00912607973952845,0.0257879660352988,stop,"R36*,A47N",-1.35861214353792,-1.35434402066321
NHERF3_PDZ1 binding UHMK1,1,MTSTFNPRECKLSKQEGQNYGFFLRIEKDTEGHLV*VVEKCSPAEKTGLQDGDRVLRINGVFVDKEEHMQVVDLVRKSGNSVTLLVLDGDSYEKAVKTRVDLKELG*,2,,FALSE,TRUE,4251.33333333333,4068,4278,4408,143,185,164,-1.49772676417378,0.0398285292546167,-1.45954062200007,0.0334072772403106,-1.5389509490094,0.0429544102869215,-1.49198665560652,0.0219878755297449,-0.0126932359624142,0.00565557977445551,-0.00459207489744551,0.00464824319062138,-0.0126889740110568,0.00565672879156823,-0.0092681551851313,0.00303243956971535,stop,"R36*,A47T",-1.49198665560652,-1.49481057821141
NHERF3_PDZ1 binding UHMK1,1,MTSTFNPRECKLSKQEGQNYGFFLRIEKDTEGHLV*VVEKCSPAEKRGLQDGDRVLRINGVFVDKEEHMQVVDLVRKSGNSVTLLVLDGDSYEKAVKTRVDLKELG*,2,,FALSE,TRUE,206,198,230,190,7,5,1,-1.48456896097741,0.163731823076447,-1.60510742170322,0.196609201321446,-1.96943772846913,0.473669190058229,-1.56263307521878,0.121600008015878,-0.0108248514896172,0.0232496254407523,-0.0248460417392643,0.0273559372912074,-0.0693804043785871,0.0623781848518823,-0.0190112974000816,0.0167703639892913,stop,"R36*,A47R",-1.56263307521878,-1.56921354480622
NHERF3_PDZ1 binding UHMK1,1,MTSTFNPRECKLSKQEGQNYGFFLRIEKDTEGHLV*VVEKCSPAEKSGLQDGDRVLRINGVFVDKEEHMQVVDLVRKSGNSVTLLVLDGDSYEKAVKTRVDLKELG*,2,,FALSE,TRUE,508,444,435,645,25,40,28,-1.34364124967618,0.0897517972757775,-1.21094412794907,0.0738506814654999,-1.47806876736862,0.0949549904054646,-1.32112363624333,0.0488880258212939,0.00918663094801617,0.0127445943622204,0.0299973037092781,0.0102754835353821,-0.00467131092406531,0.0125047608509066,0.0142962760495755,0.00674235142841368,stop,"R36*,A47S",-1.32112363624333,-1.31486210252444
NHERF3_PDZ1 binding UHMK1,1,MTSTFNPRECKLSKQEGQNYGFFLRIEKDTEGHLV*VVEKCSPAEKMGLQDGDRVLRINGVFVDKEEHMQVVDLVRKSGNSVTLLVLDGDSYEKAVKTRVDLKELG*,2,,FALSE,TRUE,140.666666666667,84,169,169,2,6,10,-1.61331798499887,0.300806734596346,-1.51964521288438,0.180809376187161,-1.39018483528998,0.161480495843038,-1.47051996395222,0.111810666350138,-0.0291069821598649,0.0427140172143289,-0.0129549460555292,0.0251575710770094,0.00690225196702698,0.0212656014600239,-0.00630759425620928,0.0154202750737662,stop,"R36*,A47M",-1.47051996395222,-1.4722024184374
NHERF3_PDZ1 binding UHMK1,1,MTSTFNPRECKLSKQEGQNYGFFLRIEKDTEGHLV*VVEKCSPAEKIGLQDGDRVLRINGVFVDKEEHMQVVDLVRKSGNSVTLLVLDGDSYEKAVKTRVDLKELG*,2,,FALSE,TRUE,44.6666666666667,39,46,49,3,5,0,-1.26505031858878,0.261563510652686,-1.18084859976821,0.209296926851688,,,-1.21371663837548,0.163419385652108,0.0203464023137142,0.0371415497450597,0.0341847546328772,0.0291212901924986,,,0.0291092228464674,0.0225378486811806,stop,"R36*,A47I",-1.21371663837548,-1.20174385366949
NHERF3_PDZ1 binding UHMK1,1,MTSTFNPRECKLSKQEGQNYGFFLRIEKDTEGHLV*VVEKCSPAEKQGLQDGDRVLRINGVFVDKEEHMQVVDLVRKSGNSVTLLVLDGDSYEKAVKTRVDLKELG*,2,,FALSE,TRUE,69,69,84,54,1,4,1,-1.76074693433353,0.420077227392355,-1.43074253991149,0.223525953193919,-1.76248495342381,0.479841843200452,-1.54101559899935,0.182499804322965,-0.0500416287468887,0.05965021343775,-0.000585148861292184,0.0311010975957981,-0.0421264923059017,0.0631910705257106,-0.0160299411432437,0.0251693087558919,stop,"R36*,A47Q",-1.54101559899935,-1.54644658266085
NHERF3_PDZ1 binding UHMK1,1,MTSTFNPRECKLSKQEGQNYGFFLRIEKDTEGHLV*VVEKCSPAEKHGLQDGDRVLRINGVFVDKEEHMQVVDLVRKSGNSVTLLVLDGDSYEKAVKTRVDLKELG*,2,,FALSE,TRUE,84.3333333333333,98,80,75,6,3,3,-1.33283725015217,0.182141964891448,-1.50307535132176,0.256021744975995,-1.51567538004304,0.285974628621399,-1.41670285043169,0.131731325263728,0.0107207795177665,0.0258638325842839,-0.0106494380183449,0.0356225179374902,-0.00962378046672219,0.0376604149509938,0.00111454820347273,0.018167616182854,stop,"R36*,A47H",-1.41670285043169,-1.41552363809051
NHERF3_PDZ1 binding UHMK1,1,MTSTFNPRECKLSKQEGQNYGFFLRIEKDTEGHLV*VVEKCSPAEKPGLQDGDRVLRINGVFVDKEEHMQVVDLVRKSGNSVTLLVLDGDSYEKAVKTRVDLKELG*,2,,FALSE,TRUE,101,107,83,113,4,1,4,-1.47406938628641,0.216719899373105,-1.80799318412881,0.434853543532461,-1.47104371600106,0.24985496690959,-1.51438599698334,0.153216150571572,-0.00933393070057187,0.0307738373109646,-0.0530752912194004,0.0605049315483678,-0.00374617168765923,0.0329037641441939,-0.0123573417249924,0.0211306779995262,stop,"R36*,A47P",-1.51438599698334,-1.51840098034859
NHERF3_PDZ1 binding UHMK1,1,MTSTFNPRECKLSKQEGQNYGFFLRIEKDTEGHLV*VVEKCSPAEKLGLQDGDRVLRINGVFVDKEEHMQVVDLVRKSGNSVTLLVLDGDSYEKAVKTRVDLKELG*,2,,FALSE,TRUE,158.666666666667,198,165,113,18,2,3,-1.20794076787862,0.10961323017486,-1.5582795266261,0.311960679784633,-1.50701304543451,0.286401009021229,-1.27649582829623,0.0972683303575017,0.028455856164239,0.0155648822387239,-0.0183304720070291,0.043405785365855,-0.00848302501798107,0.0377165656062529,0.0204510830724442,0.0134146808979892,stop,"R36*,A47L",-1.27649582829623,-1.26786125913971
NHERF3_PDZ1 binding UHMK1,1,MTSTFNPRECKLSKQEGQNYGFFLRIEKDTEGHLV*VVEKCSPAEKEGLQDGDRVLRINGVFVDKEEHMQVVDLVRKSGNSVTLLVLDGDSYEKAVKTRVDLKELG*,2,,FALSE,TRUE,159.666666666667,106,212,161,2,4,5,-1.68240080605582,0.298946856384893,-1.71105135985428,0.218433295219789,-1.59678760308532,0.219140970209228,-1.6600815361961,0.137397387994871,-0.0389166189414366,0.0424499178415302,-0.0395869374296224,0.0303925120807281,-0.0203055671416303,0.0288589932282732,-0.0324508208627165,0.0189490465128176,stop,"R36*,A47E",-1.6600815361961,-1.6718437223383
NHERF3_PDZ1 binding UHMK1,1,MTSTFNPRECKLSKQEGQNYGFFLRIEKDTEGHLV*VVEKCSPAEKDGLQDGDRVLRINGVFVDKEEHMQVVDLVRKSGNSVTLLVLDGDSYEKAVKTRVDLKELG*,2,,FALSE,TRUE,120,99,82,179,8,6,3,-1.25041808801135,0.161435782521087,-1.3006775449292,0.186166273981238,-1.79446616849837,0.27677788451919,-1.35694858560723,0.111609622104713,0.0224241528321895,0.0229235917967979,0.0175119179219626,0.0259029225618087,-0.0463381450533881,0.0364492823384366,0.00935550794821083,0.0153925482238364,stop,"R36*,A47D",-1.35694858560723,-1.35259200483814
NHERF3_PDZ1 binding UHMK1,1,MTSTFNPRECKLSKQEGQNYGFFLRIEKDTEGHLV*VVEKCSPAEKAGLQDGDRVLRINGVFVDKEEHMQVVDLVRKSGNSVTLLVLDGDSYEKAVKTRVDLKELG*,1,,FALSE,TRUE,6284.66666666667,5516,5736,7602,217,266,272,-1.4641897948236,0.0340862586266475,-1.43876592102086,0.0281879936740756,-1.55140606323605,0.0354954055743852,-1.4769694093637,0.0185282697377267,-0.00793104641881112,0.00484018763643857,-0.00170151121369602,0.00392203916261396,-0.0143292061263972,0.00467444160773755,-0.00719706415711133,0.00255531091373673,stop,R36*,-1.4769694093637,-1.47899480613573
NHERF3_PDZ1 binding UHMK1,1,MTSTFNPRECKLSKQEGQNYGFFLRIEKDTEGHLV*VVEKCSPAEKGGLQDGDRVLRINGVFVDKEEHMQVVDLVRKSGNSVTLLVLDGDSYEKAVKTRVDLKELG*,2,,FALSE,TRUE,403.666666666667,360,372,479,23,23,34,-1.31673037640321,0.0939476915946737,-1.31271534061484,0.0954348444088402,-1.31671772390817,0.0903570955365366,-1.315450249129,0.0537931295869994,0.0130079267237796,0.0133404038357262,0.0158369953766941,0.0132786746576321,0.0165772427633349,0.0118992573854432,0.0150787165157559,0.00741883473543272,stop,"R36*,A47G",-1.315450249129,-1.30888703918416
NHERF3_PDZ1 binding UHMK1,1,MTSTFNPRECKLSKQEGQNYGFFLRIEKDTEGHLV*VVEKCSPAEKVGLQDGDRVLRINGVFVDKEEHMQVVDLVRKSGNSVTLLVLDGDSYEKAVKTRVDLKELG*,2,,FALSE,TRUE,293.666666666667,321,262,298,10,9,19,-1.49993484325918,0.137428299788506,-1.46539689403346,0.149450367337284,-1.36315960913265,0.118122001489794,-1.43293535822171,0.0768344990773153,-0.0130067792352766,0.0195145722743852,-0.00540690863579005,0.020794321168837,0.010461243322784,0.0155556582497986,-0.00112414461028137,0.0105965660486897,stop,"R36*,A47V",-1.43293535822171,-1.43261929193227
NHERF3_PDZ1 binding UHMK1,1,MTSTFNPRECKLSKQEGQNYGFFLRIEKDTEGHLV*VVEKCSPAEK*GLQDGDRVLRINGVFVDKEEHMQVVDLVRKSGNSVTLLVLDGDSYEKAVKTRVDLKELG*,2,,FALSE,TRUE,50.6666666666667,37,59,56,3,0,4,-1.2494164877217,0.262756912550448,,,-1.32985116544565,0.258221733160025,-1.29033396670396,0.184172830503031,0.0225663782782761,0.0373110106757567,,,0.0148476807374286,0.0340055957657905,0.0185426077210155,0.0254000427703144,stop,"R36*,A47*",-1.29033396670396,-1.28243522559598
NHERF3_PDZ1 binding UHMK1,1,MTSTFNPRECKLSKQEGQNYGFFLRIEKDTEGHLV*VVEKCSPAEKYGLQDGDRVLRINGVFVDKEEHMQVVDLVRKSGNSVTLLVLDGDSYEKAVKTRVDLKELG*,2,,FALSE,TRUE,69.3333333333333,91,74,43,4,2,2,-1.43124177196568,0.218323983020861,-1.60223841587334,0.31089915560024,-1.46733862421739,0.353073929204234,-1.48356191274487,0.159420381506312,-0.00325248622161395,0.031001614314147,-0.0244468521639918,0.0432580863323094,-0.00325824275956843,0.0464968194776922,-0.00810626377894358,0.0219863293497763,stop,"R36*,A47Y",-1.48356191274487,-1.48593785875662
NHERF3_PDZ1 binding UHMK1,1,MTSTFNPRECKLSKQEGQNYGFFLRIEKDTEGHLV*VVEKCSPAEKWGLQDGDRVLRINGVFVDKEEHMQVVDLVRKSGNSVTLLVLDGDSYEKAVKTRVDLKELG*,2,,FALSE,TRUE,189.666666666667,192,117,260,8,3,7,-1.44712653162197,0.154443067802572,-1.61817813218066,0.253592809568515,-1.64255473995298,0.184428666225955,-1.54388043098012,0.107289215992748,-0.00550809362453672,0.0219306388389383,-0.0266646826460435,0.0352845591632068,-0.0263327079892784,0.0242876794085223,-0.0164250420636269,0.0147967030075288,stop,"R36*,A47W",-1.54388043098012,-1.54946374898485
NHERF3_PDZ1 binding UHMK1,1,MTSTFNPRECKLSKQEGQNYGFFLRIEKDTEGHLV*VVEKCSPAEKCGLQDGDRVLRINGVFVDKEEHMQVVDLVRKSGNSVTLLVLDGDSYEKAVKTRVDLKELG*,2,,FALSE,TRUE,83.3333333333333,72,87,91,2,13,5,-1.56753920950356,0.302291989135321,-1.08448897132118,0.133630633912155,-1.41393546731295,0.226306799916414,-1.22001510062771,0.107540020409264,-0.0226064780831138,0.0429249206970272,0.0475921024857948,0.0185931849420847,0.00377449667752572,0.0298026717690645,0.0282405756624235,0.0148312924900768,stop,"R36*,A47C",-1.22001510062771,-1.20837722984231
NHERF3_PDZ1 binding UHMK1,1,MTSTFNPRECKLSKQEGQNYGFFLRIEKDTEGHLV*VVEKCSPAEKFGLQDGDRVLRINGVFVDKEEHMQVVDLVRKSGNSVTLLVLDGDSYEKAVKTRVDLKELG*,2,,FALSE,TRUE,205.333333333333,139,223,254,4,8,8,-1.5570443292704,0.214364582273409,-1.51649352227025,0.156668143346072,-1.5922771583048,0.17375452288467,-1.55197150857986,0.102261324615074,-0.0211162238986693,0.0304393865039485,-0.0125164241032393,0.0217985927214972,-0.0197115801055533,0.0228819859404792,-0.0175409163026781,0.0141032855491089,stop,"R36*,A47F",-1.55197150857986,-1.55798506088817
NHERF3_PDZ1 binding UHMK1,1,MTSTFNPRECKLSKQEGQNYGFFLRIEKDTEGHLVYVVEKCSPAEKKGLQDGDRVLRINGVFVDKEEHMQVVDLVRKSGNSVTLLVLDGDSYEKAVKTRVDLKELG*,2,,FALSE,FALSE,291.666666666667,322,272,281,10,18,7,-1.53441099875583,0.136611730974946,-1.33109848290628,0.107057004943522,-1.66744792887166,0.183907317905511,-1.45339146261022,0.0766063929900007,-0.0179023315284917,0.019398620966294,0.0132791899212011,0.014895766292399,-0.0296109282588536,0.0242190222896144,-0.0039453312367948,0.0105651069873388,missense,"R36Y,A47K",-1.45339146261022,-1.45416312755524
NHERF3_PDZ1 binding UHMK1,1,MTSTFNPRECKLSKQEGQNYGFFLRIEKDTEGHLVYVVEKCSPAEKNGLQDGDRVLRINGVFVDKEEHMQVVDLVRKSGNSVTLLVLDGDSYEKAVKTRVDLKELG*,2,,FALSE,FALSE,52,17,60,79,10,4,7,-0.660909426575872,0.209325627179537,-1.32886389943636,0.226836883754212,-1.26077995506261,0.199752742046996,-1.07706936172018,0.121880117028335,0.106133326253258,0.0297238639113087,0.0135901068308084,0.0315617759779601,0.0239437689349472,0.0263057292507164,0.0479548183776418,0.0168089949908202,missense,"R36Y,A47N",-1.07706936172018,-1.05783050581609
NHERF3_PDZ1 binding UHMK1,1,MTSTFNPRECKLSKQEGQNYGFFLRIEKDTEGHLVYVVEKCSPAEKTGLQDGDRVLRINGVFVDKEEHMQVVDLVRKSGNSVTLLVLDGDSYEKAVKTRVDLKELG*,2,,FALSE,FALSE,197.666666666667,128,218,247,11,15,12,-1.20851665085123,0.142692955061549,-1.31926546846961,0.117427007704708,-1.44760419102284,0.145589937906902,-1.32291181318737,0.0769659846402479,0.0283740818142115,0.020262143887973,0.0149256194815673,0.0163386343948987,-0.000659386537559176,0.0191729507638324,0.0140496611132935,0.010614699770765,missense,"R36Y,A47T",-1.32291181318737,-1.31674536384417
NHERF3_PDZ1 binding UHMK1,1,MTSTFNPRECKLSKQEGQNYGFFLRIEKDTEGHLVYVVEKCSPAEKRGLQDGDRVLRINGVFVDKEEHMQVVDLVRKSGNSVTLLVLDGDSYEKAVKTRVDLKELG*,2,,FALSE,FALSE,171,162,182,169,21,7,9,-1.10447504046183,0.105452721896617,-1.48963045540417,0.167925734982608,-1.409372130841,0.169435877221133,-1.25600893313128,0.0790024301797679,0.0431478040287191,0.0149740975195728,-0.00877873345753871,0.0233649587348334,0.00437544909740706,0.0223132572091957,0.0232765161832868,0.0108955544639461,missense,"R36Y,A47R",-1.25600893313128,-1.24628499547404
NHERF3_PDZ1 binding UHMK1,1,MTSTFNPRECKLSKQEGQNYGFFLRIEKDTEGHLVYVVEKCSPAEKSGLQDGDRVLRINGVFVDKEEHMQVVDLVRKSGNSVTLLVLDGDSYEKAVKTRVDLKELG*,2,,FALSE,FALSE,218.666666666667,221,249,186,200,276,186,-0.547078848761842,0.0560434260154422,-0.478556481464264,0.0441678773729104,-0.49419827294253,0.0706686202599426,-0.502749378873634,0.0311402364469368,0.122297064298518,0.00795806605455784,0.131900726313274,0.00614545848097742,0.124896026069246,0.00930645342852102,0.127161681237408,0.00429467981498433,missense,"R36Y,A47S",-0.502749378873634,-0.452971678815465
NHERF3_PDZ1 binding UHMK1,1,MTSTFNPRECKLSKQEGQNYGFFLRIEKDTEGHLVYVVEKCSPAEKMGLQDGDRVLRINGVFVDKEEHMQVVDLVRKSGNSVTLLVLDGDSYEKAVKTRVDLKELG*,2,,FALSE,FALSE,173,239,115,165,19,9,11,-1.25527250684938,0.105427069470468,-1.28031460049902,0.152635119094764,-1.35196247486721,0.155545740709417,-1.2843800745794,0.075760960393137,0.0217348340571575,0.0149704549210333,0.0203451903586165,0.0212374432037168,0.0119358102266071,0.0204840449211025,0.0193637338024291,0.0104485098537599,missense,"R36Y,A47M",-1.2843800745794,-1.27616474169483
NHERF3_PDZ1 binding UHMK1,1,MTSTFNPRECKLSKQEGQNYGFFLRIEKDTEGHLVYVVEKCSPAEKIGLQDGDRVLRINGVFVDKEEHMQVVDLVRKSGNSVTLLVLDGDSYEKAVKTRVDLKELG*,2,,FALSE,FALSE,151.666666666667,165,142,148,9,3,5,-1.36714159790005,0.147924119545966,-1.6768133321398,0.252662069321,-1.56980514330796,0.219971036828012,-1.47733365851682,0.110410098230157,0.00584962361696675,0.0210049598695973,-0.0348231047461222,0.0351550572290436,-0.0167522077526784,0.0289683059090906,-0.00724729927617335,0.0152271168861384,missense,"R36Y,A47I",-1.47733365851682,-1.47937842384375
NHERF3_PDZ1 binding UHMK1,1,MTSTFNPRECKLSKQEGQNYGFFLRIEKDTEGHLVYVVEKCSPAEKQGLQDGDRVLRINGVFVDKEEHMQVVDLVRKSGNSVTLLVLDGDSYEKAVKTRVDLKELG*,2,,FALSE,FALSE,80,95,67,78,22,1,17,-0.937750617325601,0.112963413591704,-1.78202430394344,0.435295004286963,-0.972328241035002,0.14741758798069,-0.98438706243983,0.0878213401376804,0.0668223733146968,0.0160406022798003,-0.0494620164942141,0.0605663557982783,0.0619303948673716,0.0194136366613748,0.0607370206131299,0.0121118070974465,missense,"R36Y,A47Q",-0.98438706243983,-0.960219925476222
NHERF3_PDZ1 binding UHMK1,1,MTSTFNPRECKLSKQEGQNYGFFLRIEKDTEGHLVYVVEKCSPAEKHGLQDGDRVLRINGVFVDKEEHMQVVDLVRKSGNSVTLLVLDGDSYEKAVKTRVDLKELG*,2,,FALSE,FALSE,26.6666666666667,32,35,13,4,4,5,-1.12086702127995,0.23835351767944,-1.16566401326769,0.234910136076546,-0.79029681472472,0.308649327253277,-1.06335496401745,0.147089859060097,0.0408201721298458,0.0338457723392311,0.0362975173790213,0.0326850773432141,0.0859023782632913,0.0406464790066823,0.0498462281326361,0.0202857756000253,missense,"R36Y,A47H",-1.06335496401745,-1.04338685984302
NHERF3_PDZ1 binding UHMK1,1,MTSTFNPRECKLSKQEGQNYGFFLRIEKDTEGHLVYVVEKCSPAEKPGLQDGDRVLRINGVFVDKEEHMQVVDLVRKSGNSVTLLVLDGDSYEKAVKTRVDLKELG*,2,,FALSE,FALSE,116.333333333333,112,94,143,0,3,6,,,-1.39507964045743,0.259277156708096,-1.46189011567175,0.206026936763717,-1.43603194323002,0.161302422086448,,,0.00437693854118376,0.0360754715052879,-0.00254072074133144,0.0271319870822385,-0.00155120755674396,0.0222458894113791,missense,"R36Y,A47P",-1.43603194323002,-1.43588053450048
NHERF3_PDZ1 binding UHMK1,1,MTSTFNPRECKLSKQEGQNYGFFLRIEKDTEGHLVYVVEKCSPAEKLGLQDGDRVLRINGVFVDKEEHMQVVDLVRKSGNSVTLLVLDGDSYEKAVKTRVDLKELG*,2,,FALSE,FALSE,553.666666666667,576,511,574,25,30,24,-1.43471410934071,0.0878627894362849,-1.30826266005692,0.0842467979630833,-1.47834211463711,0.10305656608088,-1.39711413169381,0.0523720853576768,-0.00374555190583148,0.0124763586344454,0.0164565353031146,0.0117219850677036,-0.00470730842358813,0.0135716691398127,0.003816110059252,0.0072228526022119,missense,"R36Y,A47L",-1.39711413169381,-1.39489331041235
NHERF3_PDZ1 binding UHMK1,1,MTSTFNPRECKLSKQEGQNYGFFLRIEKDTEGHLVYVVEKCSPAEKEGLQDGDRVLRINGVFVDKEEHMQVVDLVRKSGNSVTLLVLDGDSYEKAVKTRVDLKELG*,2,,FALSE,FALSE,49,46,44,57,9,4,11,-0.98781523576791,0.170175735149805,-1.2349537368935,0.230982166030498,-1.01131883783358,0.178511290120102,-1.05124600944674,0.10868605157223,0.0597132872204536,0.02416464940655,0.0266566393240122,0.0321385449248978,0.0567956664416363,0.023508411539055,0.0515162245330824,0.0149893464249376,missense,"R36Y,A47E",-1.05124600944674,-1.03063402470477
NHERF3_PDZ1 binding UHMK1,1,MTSTFNPRECKLSKQEGQNYGFFLRIEKDTEGHLVYVVEKCSPAEKDGLQDGDRVLRINGVFVDKEEHMQVVDLVRKSGNSVTLLVLDGDSYEKAVKTRVDLKELG*,2,,FALSE,FALSE,41,26,40,57,4,4,9,-1.05920348612834,0.245087993828335,-1.20609527403959,0.232517594971752,-1.0756311608834,0.190421368383166,-1.1097438922578,0.126266464913452,0.0495762836095198,0.0348020558830136,0.030671966657861,0.0323521824227857,0.0483262830414574,0.0250768670752964,0.0434485376689795,0.0174139345119383,missense,"R36Y,A47D",-1.1097438922578,-1.09224246918854
NHERF3_PDZ1 binding UHMK1,1,MTSTFNPRECKLSKQEGQNYGFFLRIEKDTEGHLVYVVEKCSPAEKAGLQDGDRVLRINGVFVDKEEHMQVVDLVRKSGNSVTLLVLDGDSYEKAVKTRVDLKELG*,1,,FALSE,FALSE,62.6666666666667,69,53,66,138,150,147,-0.297479691438216,0.0898354902953956,-0.193907726235814,0.0847663738893571,-0.227429157775029,0.109428197951384,-0.239012401247911,0.0537143821689961,0.157739697313068,0.0127564786210136,0.171506367583942,0.01179427815654,0.160027239008482,0.0144107586118925,0.163534747196757,0.00740797435076105,missense,R36Y,-0.239012401247911,-0.175210772547282
NHERF3_PDZ1 binding UHMK1,1,MTSTFNPRECKLSKQEGQNYGFFLRIEKDTEGHLVYVVEKCSPAEKGGLQDGDRVLRINGVFVDKEEHMQVVDLVRKSGNSVTLLVLDGDSYEKAVKTRVDLKELG*,2,,FALSE,FALSE,1006.33333333333,981,932,1106,2465,2728,2460,-0.228435664969667,0.0278088321136468,-0.184824217957942,0.0210893380899316,-0.227818483100709,0.0317938888685299,-0.206658672368138,0.0148564058424943,0.167543825332614,0.00394880432184022,0.172770234590997,0.00293434186408198,0.159975968189855,0.00418698348684566,0.167996784811539,0.00204890885795608,missense,"R36Y,A47G",-0.206658672368138,-0.141136669113997
NHERF3_PDZ1 binding UHMK1,1,MTSTFNPRECKLSKQEGQNYGFFLRIEKDTEGHLVYVVEKCSPAEKVGLQDGDRVLRINGVFVDKEEHMQVVDLVRKSGNSVTLLVLDGDSYEKAVKTRVDLKELG*,2,,FALSE,FALSE,373.666666666667,292,376,453,78,46,86,-0.894686691573548,0.0625378018042793,-1.14492732336272,0.0698306660133456,-1.01602134217675,0.0652203391053237,-1.00942649262155,0.0379089039523388,0.0729373735933911,0.00888025577751387,0.0391827922535173,0.00971614404425111,0.0561763868022982,0.00858896135573903,0.0572837284211013,0.00522817496552131,missense,"R36Y,A47V",-1.00942649262155,-0.986590800286137
NHERF3_PDZ1 binding UHMK1,1,MTSTFNPRECKLSKQEGQNYGFFLRIEKDTEGHLVYVVEKCSPAEK*GLQDGDRVLRINGVFVDKEEHMQVVDLVRKSGNSVTLLVLDGDSYEKAVKTRVDLKELG*,2,,FALSE,TRUE,1294,1213,1232,1437,24,27,56,-1.66829636220711,0.0879669689593164,-1.66571400528918,0.0845139426466005,-1.52403539877443,0.0687117804406678,-1.60402552091958,0.0455941882155108,-0.0369138131925543,0.0124911519400079,-0.0332787594801866,0.0117591552162056,-0.0107247234977183,0.0090487543454178,-0.024719902129111,0.0062880845539955,stop,"R36Y,A47*",-1.60402552091958,-1.61280698905516
NHERF3_PDZ1 binding UHMK1,1,MTSTFNPRECKLSKQEGQNYGFFLRIEKDTEGHLVYVVEKCSPAEKYGLQDGDRVLRINGVFVDKEEHMQVVDLVRKSGNSVTLLVLDGDSYEKAVKTRVDLKELG*,2,,FALSE,FALSE,50.6666666666667,41,39,72,11,9,11,-0.894048592981373,0.163492857002246,-0.952892178708179,0.169126203693306,-1.08618933022819,0.171535550764163,-0.974787618780476,0.0969653637085087,0.0730279824498955,0.0232156926864848,0.0659023015113202,0.0235319903210928,0.0469358623577605,0.0225897662732107,0.0620609199030135,0.0133728975045246,missense,"R36Y,A47Y",-0.974787618780476,-0.950110041778849
NHERF3_PDZ1 binding UHMK1,1,MTSTFNPRECKLSKQEGQNYGFFLRIEKDTEGHLVYVVEKCSPAEKWGLQDGDRVLRINGVFVDKEEHMQVVDLVRKSGNSVTLLVLDGDSYEKAVKTRVDLKELG*,2,,FALSE,FALSE,79.6666666666667,76,79,84,25,5,6,-0.833519524916502,0.114120844849032,-1.34459651266728,0.202389854462133,-1.32985116544565,0.211131334616693,-1.0245030452944,0.0899368112283856,0.0816230016364161,0.0162049554440212,0.0114010923895759,0.0281602495195061,0.0148476807374286,0.0278041926626592,0.0552044581960987,0.0124035605338057,missense,"R36Y,A47W",-1.0245030452944,-1.00246903234715
NHERF3_PDZ1 binding UHMK1,1,MTSTFNPRECKLSKQEGQNYGFFLRIEKDTEGHLVYVVEKCSPAEKCGLQDGDRVLRINGVFVDKEEHMQVVDLVRKSGNSVTLLVLDGDSYEKAVKTRVDLKELG*,2,,FALSE,FALSE,129,127,117,143,70,80,50,-0.680231635443788,0.0792234433533239,-0.624010550787632,0.0709315044854422,-0.82084247591055,0.0969247262146066,-0.688397284605137,0.0463972846644558,0.103389607222796,0.0112495869738862,0.111662444623418,0.00986931321440194,0.081879775696216,0.0127641582256798,0.101558204693554,0.00639884293293867,missense,"R36Y,A47C",-0.688397284605137,-0.648491211218506
NHERF3_PDZ1 binding UHMK1,1,MTSTFNPRECKLSKQEGQNYGFFLRIEKDTEGHLVYVVEKCSPAEKFGLQDGDRVLRINGVFVDKEEHMQVVDLVRKSGNSVTLLVLDGDSYEKAVKTRVDLKELG*,2,,FALSE,FALSE,1791.33333333333,1653,1786,1935,136,230,196,-1.24507668135215,0.0426462203112139,-1.12951174951035,0.0320002955266195,-1.21790209457285,0.0427477723429331,-1.18348147686293,0.021960146812973,0.0231826230050594,0.00605568685469645,0.0413276942661341,0.00445247766555482,0.0295904167723438,0.00562951634005552,0.0332790800044891,0.00302861538679951,missense,"R36Y,A47F",-1.18348147686293,-1.16990097013266
NHERF3_PDZ1 binding UHMK1,1,MTSTFNPRECKLSKQEGQNYGFFLRIEKDTEGHLVSVVEKCSPAEKAGLQDGDRVLRINGVFVDKEEHMQVVDLVRKSGNSVTLLVLDGDSYEKAVKTRVDLKELG*,1,,FALSE,FALSE,28,26,30,28,18,18,12,-0.612531297904739,0.164577502993479,-0.663577945963881,0.144041002680553,-0.755615781713232,0.205810435302131,-0.666228909134382,0.0959032606570516,0.113002933822479,0.0233697104733643,0.106157090988172,0.0200416695160138,0.0904695739632668,0.0271034756897414,0.10461553776254,0.0132264184453723,missense,R36S,-0.666228909134382,-0.625144056349731
NHERF3_PDZ1 binding UHMK1,1,MTSTFNPRECKLSKQEGQNYGFFLRIEKDTEGHLVWVVEKCSPAEKKGLQDGDRVLRINGVFVDKEEHMQVVDLVRKSGNSVTLLVLDGDSYEKAVKTRVDLKELG*,2,,FALSE,FALSE,146,188,110,140,7,4,6,-1.48052959125964,0.164108754344829,-1.51239253832541,0.221546237477188,-1.49356407062148,0.203457803002016,-1.49233490527654,0.110659685134194,-0.0102512682289517,0.0233031490053357,-0.0119458187659853,0.0308256426392787,-0.00671190995590074,0.0267936541189378,-0.00931618374878693,0.0152615384564651,missense,"R36W,A47K",-1.49233490527654,-1.49517734568112
NHERF3_PDZ1 binding UHMK1,1,MTSTFNPRECKLSKQEGQNYGFFLRIEKDTEGHLVWVVEKCSPAEKNGLQDGDRVLRINGVFVDKEEHMQVVDLVRKSGNSVTLLVLDGDSYEKAVKTRVDLKELG*,2,,FALSE,FALSE,778.333333333333,651,897,787,22,63,32,-1.50931689714835,0.093284532601421,-1.31308001673304,0.0576819568894272,-1.51042469006156,0.0895449140173602,-1.40038850855151,0.0430258510587199,-0.0143390140732554,0.0132462364471814,0.0157862548368101,0.00802578915379167,-0.00893230946303636,0.0117923000194168,0.00336452709772259,0.00593387447071178,missense,"R36W,A47N",-1.40038850855151,-1.39834179871932
NHERF3_PDZ1 binding UHMK1,1,MTSTFNPRECKLSKQEGQNYGFFLRIEKDTEGHLVWVVEKCSPAEKTGLQDGDRVLRINGVFVDKEEHMQVVDLVRKSGNSVTLLVLDGDSYEKAVKTRVDLKELG*,2,,FALSE,FALSE,159.666666666667,169,157,153,12,6,7,-1.27412127857687,0.131487912496546,-1.35980902609679,0.186512032091141,-1.45720858599767,0.190049660245432,-1.34003583396395,0.0935466584695431,0.0190583422521534,0.0186710479251413,0.00928444392845459,0.025951030875707,-0.00192420328668552,0.0250279162897837,0.0116880160273325,0.0129014096143095,missense,"R36W,A47T",-1.34003583396395,-1.33477993591167
NHERF3_PDZ1 binding UHMK1,1,MTSTFNPRECKLSKQEGQNYGFFLRIEKDTEGHLVWVVEKCSPAEKRGLQDGDRVLRINGVFVDKEEHMQVVDLVRKSGNSVTLLVLDGDSYEKAVKTRVDLKELG*,2,,FALSE,FALSE,297.333333333333,250,320,322,12,16,20,-1.39422965354351,0.127347446298415,-1.39660000230938,0.112543940625704,-1.35790354266689,0.115432795909245,-1.38245621022533,0.0680947823076407,0.00200316826213542,0.0180831091454473,0.00416539745764141,0.0156592110723676,0.0111534223635073,0.0152015128539632,0.00583764510981449,0.00939123527789219,missense,"R36W,A47R",-1.38245621022533,-1.37945596981739
NHERF3_PDZ1 binding UHMK1,1,MTSTFNPRECKLSKQEGQNYGFFLRIEKDTEGHLVWVVEKCSPAEKSGLQDGDRVLRINGVFVDKEEHMQVVDLVRKSGNSVTLLVLDGDSYEKAVKTRVDLKELG*,2,,FALSE,FALSE,791,686,852,835,469,656,600,-0.618788582906999,0.0350599068181338,-0.588498096550687,0.0260466834712078,-0.591557286124265,0.0371218617896024,-0.597413016296182,0.0182173738763812,0.112114410566309,0.00497844393468154,0.116603599282678,0.00362410016872679,0.112074675960955,0.00488863199329724,0.114106224399616,0.00251243396954403,missense,"R36W,A47S",-0.597413016296182,-0.55266895281109
NHERF3_PDZ1 binding UHMK1,1,MTSTFNPRECKLSKQEGQNYGFFLRIEKDTEGHLVWVVEKCSPAEKMGLQDGDRVLRINGVFVDKEEHMQVVDLVRKSGNSVTLLVLDGDSYEKAVKTRVDLKELG*,2,,FALSE,FALSE,199,191,155,251,12,13,21,-1.3251630710813,0.129604479860371,-1.25935227423529,0.127585728666384,-1.27917359324178,0.115721293741021,-1.28694418093953,0.071494230977956,0.0118104991923562,0.0184036038662457,0.023261859969673,0.0177521050347195,0.0215214839594394,0.0152395055532089,0.0190101072059488,0.00986006741445468,missense,"R36W,A47M",-1.28694418093953,-1.27886519163844
NHERF3_PDZ1 binding UHMK1,1,MTSTFNPRECKLSKQEGQNYGFFLRIEKDTEGHLVWVVEKCSPAEKIGLQDGDRVLRINGVFVDKEEHMQVVDLVRKSGNSVTLLVLDGDSYEKAVKTRVDLKELG*,2,,FALSE,FALSE,516,510,470,568,18,13,25,-1.4964198357612,0.10299079033371,-1.59523362072721,0.122164381454798,-1.48502714664644,0.101236139065149,-1.51770379532363,0.0621543988300823,-0.0125076544700722,0.0146245076498525,-0.0234722144793502,0.0169977861454853,-0.0055876700159633,0.0133319344572959,-0.0128149131241857,0.00857197223029751,missense,"R36W,A47I",-1.51770379532363,-1.52189519902854
NHERF3_PDZ1 binding UHMK1,1,MTSTFNPRECKLSKQEGQNYGFFLRIEKDTEGHLVWVVEKCSPAEKQGLQDGDRVLRINGVFVDKEEHMQVVDLVRKSGNSVTLLVLDGDSYEKAVKTRVDLKELG*,2,,FALSE,FALSE,411.333333333333,403,431,400,31,30,11,-1.26505031858878,0.0830080172027949,-1.31580192170178,0.0832506084930383,-1.63575971079013,0.147701339472603,-1.33757867638402,0.0546149880098854,0.0203464023137142,0.0117869896778919,0.0154075326756045,0.0115833766175927,-0.0254378607117045,0.0194510043082178,0.0120268928717253,0.00753218065641049,missense,"R36W,A47Q",-1.33757867638402,-1.33219212163402
NHERF3_PDZ1 binding UHMK1,1,MTSTFNPRECKLSKQEGQNYGFFLRIEKDTEGHLVWVVEKCSPAEKHGLQDGDRVLRINGVFVDKEEHMQVVDLVRKSGNSVTLLVLDGDSYEKAVKTRVDLKELG*,2,,FALSE,FALSE,1842.33333333333,2034,1528,1965,143,135,101,-1.29176777776949,0.0413096585641427,-1.24359670107207,0.0402357949145703,-1.4353136764458,0.0535340143896003,-1.30486340855845,0.0253785315108599,0.0165525709924186,0.00586589748196508,0.0254540690247078,0.00559835386719923,0.000959169210423161,0.0070499722497199,0.0165387918295792,0.00350005906985833,missense,"R36W,A47H",-1.30486340855845,-1.29773725481238
NHERF3_PDZ1 binding UHMK1,1,MTSTFNPRECKLSKQEGQNYGFFLRIEKDTEGHLVWVVEKCSPAEKPGLQDGDRVLRINGVFVDKEEHMQVVDLVRKSGNSVTLLVLDGDSYEKAVKTRVDLKELG*,2,,FALSE,FALSE,2303,1954,2251,2704,61,131,114,-1.53261126768618,0.0565144122924483,-1.36920122047504,0.03970402390782,-1.49352737486506,0.0485636134090954,-1.44494458329434,0.0270027401981905,-0.0176467729420346,0.00802494526180281,0.00797762675656516,0.00552436397142543,-0.00670707743834389,0.00639541291240731,-0.00278038689992857,0.00372406046036437,missense,"R36W,A47P",-1.44494458329434,-1.4452670945642
NHERF3_PDZ1 binding UHMK1,1,MTSTFNPRECKLSKQEGQNYGFFLRIEKDTEGHLVWVVEKCSPAEKLGLQDGDRVLRINGVFVDKEEHMQVVDLVRKSGNSVTLLVLDGDSYEKAVKTRVDLKELG*,2,,FALSE,FALSE,3858.66666666667,3409,3556,4611,141,120,173,-1.44943285793242,0.040089033417131,-1.53408938982847,0.0408500845473257,-1.53233440774214,0.0414592642817408,-1.50431192748224,0.0235488934661843,-0.00583558782728005,0.00569257089866346,-0.0149646892214128,0.00568382529254123,-0.0118176320641615,0.00545983083863139,-0.0109679848068188,0.00324772606035837,missense,"R36W,A47L",-1.50431192748224,-1.50779123309349
NHERF3_PDZ1 binding UHMK1,1,MTSTFNPRECKLSKQEGQNYGFFLRIEKDTEGHLVWVVEKCSPAEKEGLQDGDRVLRINGVFVDKEEHMQVVDLVRKSGNSVTLLVLDGDSYEKAVKTRVDLKELG*,2,,FALSE,FALSE,108,86,124,114,5,11,12,-1.34819122467275,0.198677167784829,-1.24236924269377,0.139166334816517,-1.20557740419524,0.15607087853959,-1.25228642075935,0.0920490381667324,0.00854054265285467,0.0282118017611645,0.0256248559166675,0.0193634148488479,0.0312134731812317,0.0205532010860606,0.0237899033816138,0.0126948665555902,missense,"R36W,A47E",-1.25228642075935,-1.24236454253138
NHERF3_PDZ1 binding UHMK1,1,MTSTFNPRECKLSKQEGQNYGFFLRIEKDTEGHLVWVVEKCSPAEKDGLQDGDRVLRINGVFVDKEEHMQVVDLVRKSGNSVTLLVLDGDSYEKAVKTRVDLKELG*,2,,FALSE,FALSE,185.333333333333,165,205,186,3,14,6,-1.69340110824207,0.244081303147122,-1.32156752985084,0.121532712119389,-1.58461575275543,0.200536516893936,-1.43845611469555,0.0956267390634217,-0.0404786421374159,0.0346591076104473,0.0146053137870106,0.0169098965319164,-0.0187026384610175,0.0264089457007427,-0.00188553514859921,0.0131882821997278,missense,"R36W,A47D",-1.43845611469555,-1.43843360866276
NHERF3_PDZ1 binding UHMK1,1,MTSTFNPRECKLSKQEGQNYGFFLRIEKDTEGHLVWVVEKCSPAEKAGLQDGDRVLRINGVFVDKEEHMQVVDLVRKSGNSVTLLVLDGDSYEKAVKTRVDLKELG*,1,,FALSE,FALSE,148.333333333333,84,170,191,165,440,311,-0.302830722773871,0.0818590517410498,-0.220966712716647,0.0480339696149186,-0.327824349209595,0.0675987955742065,-0.265385909614568,0.0353225624531408,0.156979860453391,0.0116238386414714,0.167741416949088,0.006683381305665,0.14680605016828,0.0089021837489031,0.159897466721203,0.004871481828326,missense,R36W,-0.265385909614568,-0.202986663707262
NHERF3_PDZ1 binding UHMK1,1,MTSTFNPRECKLSKQEGQNYGFFLRIEKDTEGHLVWVVEKCSPAEKGGLQDGDRVLRINGVFVDKEEHMQVVDLVRKSGNSVTLLVLDGDSYEKAVKTRVDLKELG*,2,,FALSE,FALSE,960,712,918,1250,1967,2515,2765,-0.206184956233304,0.0304947633600695,-0.207704319102353,0.0211528137818061,-0.230376613614824,0.0300615056531897,-0.213014581142656,0.015046788591261,0.170703386096011,0.00433020174517302,0.169586728387238,0.00294317378565414,0.159639084260239,0.00395884342051054,0.167120214938144,0.00207516533643989,missense,"R36W,A47G",-0.213014581142656,-0.147830546465824
NHERF3_PDZ1 binding UHMK1,1,MTSTFNPRECKLSKQEGQNYGFFLRIEKDTEGHLVWVVEKCSPAEKVGLQDGDRVLRINGVFVDKEEHMQVVDLVRKSGNSVTLLVLDGDSYEKAVKTRVDLKELG*,2,,FALSE,FALSE,1875,1895,1758,1972,92,80,95,-1.39038538588909,0.0480749433024607,-1.44408917301546,0.05025233861458,-1.45360833517083,0.0541690461844699,-1.42699403160625,0.0292419282932746,0.00254904737946168,0.0068265557902311,-0.00244218126764423,0.00699204215589794,-0.00145008101674762,0.00713360051079031,-0.000304751490607824,0.00403287622450597,missense,"R36W,A47V",-1.42699403160625,-1.42636204169758
NHERF3_PDZ1 binding UHMK1,1,MTSTFNPRECKLSKQEGQNYGFFLRIEKDTEGHLVWVVEKCSPAEK*GLQDGDRVLRINGVFVDKEEHMQVVDLVRKSGNSVTLLVLDGDSYEKAVKTRVDLKELG*,2,,FALSE,TRUE,2638,2328,2616,2970,68,120,158,-1.55261274110916,0.05465110302841,-1.44206291206589,0.0412887921056484,-1.42428738700184,0.0444291099125547,-1.46167660916626,0.0264627717209802,-0.0204869463219545,0.00776035868568592,-0.00216025007063339,0.00574486646647404,0.00241123731111928,0.00585093413103191,-0.00508797033457531,0.00364959115683951,stop,"R36W,A47*",-1.46167660916626,-1.4628888278218
NHERF3_PDZ1 binding UHMK1,1,MTSTFNPRECKLSKQEGQNYGFFLRIEKDTEGHLVWVVEKCSPAEKYGLQDGDRVLRINGVFVDKEEHMQVVDLVRKSGNSVTLLVLDGDSYEKAVKTRVDLKELG*,2,,FALSE,FALSE,84.6666666666667,76,98,80,13,10,8,-1.02771881729328,0.1388761791523,-1.19997820365038,0.147366560028996,-1.22201623155538,0.189503169072233,-1.13382824095043,0.0891781307616772,0.0540470501580572,0.0197201685491905,0.031523087525289,0.0205043830496168,0.0290486200868329,0.0249559480720123,0.0401269647463231,0.0122989277481187,missense,"R36W,A47Y",-1.13382824095043,-1.11760747708378
NHERF3_PDZ1 binding UHMK1,1,MTSTFNPRECKLSKQEGQNYGFFLRIEKDTEGHLVWVVEKCSPAEKWGLQDGDRVLRINGVFVDKEEHMQVVDLVRKSGNSVTLLVLDGDSYEKAVKTRVDLKELG*,2,,FALSE,FALSE,1027,914,962,1205,51,47,58,-1.36039554439556,0.0641735489590309,-1.42297442052519,0.0655896402935449,-1.45635839160082,0.0683877832169539,-1.41128152227453,0.0380944988380479,0.00680755112449505,0.0091125289419432,0.000495696721590222,0.00912605348459523,-0.00181223994948701,0.00900608667959424,0.00186222616817425,0.00525377112985286,missense,"R36W,A47W",-1.41128152227453,-1.40981403666993
NHERF3_PDZ1 binding UHMK1,1,MTSTFNPRECKLSKQEGQNYGFFLRIEKDTEGHLVWVVEKCSPAEKCGLQDGDRVLRINGVFVDKEEHMQVVDLVRKSGNSVTLLVLDGDSYEKAVKTRVDLKELG*,2,,FALSE,FALSE,274.666666666667,297,314,213,54,64,46,-1.00959273224818,0.0704244213867811,-0.990489811172462,0.0626860297253528,-0.975262390175403,0.0907595369666817,-0.993958335767228,0.0416121183782285,0.0566209217493434,0.0100001416240256,0.0606710179850257,0.00872204905302397,0.0615439924977338,0.011952255482952,0.059417006411153,0.00573890070366809,missense,"R36W,A47C",-0.993958335767228,-0.970300140914693
NHERF3_PDZ1 binding UHMK1,1,MTSTFNPRECKLSKQEGQNYGFFLRIEKDTEGHLVWVVEKCSPAEKFGLQDGDRVLRINGVFVDKEEHMQVVDLVRKSGNSVTLLVLDGDSYEKAVKTRVDLKELG*,2,,FALSE,FALSE,185.666666666667,166,200,191,23,21,36,-1.09029413001936,0.101945738948329,-1.19132235950716,0.1020258560212,-1.01888184548536,0.0995590331115708,-1.09882475780623,0.0584031660749363,0.0451614678968751,0.0144761122260436,0.032727449925385,0.0141957390632727,0.0557996829594072,0.0131110739339935,0.0449544410170855,0.00805462408420087,missense,"R36W,A47F",-1.09882475780623,-1.08074272156787
NHERF3_PDZ1 binding UHMK1,1,MTSTFNPRECKLSKQEGQNYGFFLRIEKDTEGHLVCVVEKCSPAEKKGLQDGDRVLRINGVFVDKEEHMQVVDLVRKSGNSVTLLVLDGDSYEKAVKTRVDLKELG*,2,,FALSE,FALSE,1457,1262,1303,1806,65,52,83,-1.38417154701545,0.0571461290384209,-1.48423200436881,0.0619582339207942,-1.47117683619811,0.0579900719558916,-1.44427940148776,0.0340191471470857,0.00343140136323178,0.00811464790758386,-0.00802760031117281,0.00862078453307021,-0.00376370248010618,0.0076367969544185,-0.00268864890420478,0.00469172239024353,missense,"R36C,A47K",-1.44427940148776,-1.44456654243423
NHERF3_PDZ1 binding UHMK1,1,MTSTFNPRECKLSKQEGQNYGFFLRIEKDTEGHLVCVVEKCSPAEKNGLQDGDRVLRINGVFVDKEEHMQVVDLVRKSGNSVTLLVLDGDSYEKAVKTRVDLKELG*,2,,FALSE,FALSE,50,31,43,76,11,13,15,-0.811019100968999,0.174017025430637,-0.871114180002401,0.146765477202953,-1.00411658260603,0.153828663997319,-0.900989952344149,0.0906444225751318,0.084818021512261,0.0247101057421632,0.077280781202808,0.020420749201427,0.0577441419122061,0.0202579205904511,0.0722386637032927,0.0125011501642796,missense,"R36C,A47N",-0.900989952344149,-0.872388264217112
NHERF3_PDZ1 binding UHMK1,1,MTSTFNPRECKLSKQEGQNYGFFLRIEKDTEGHLVCVVEKCSPAEKTGLQDGDRVLRINGVFVDKEEHMQVVDLVRKSGNSVTLLVLDGDSYEKAVKTRVDLKELG*,2,,FALSE,FALSE,152.666666666667,108,160,190,20,13,11,-0.999298866649341,0.114497252846194,-1.26536873960535,0.12746266404319,-1.39438137673247,0.153500236785553,-1.18315715118018,0.0744794838061475,0.0580826322159681,0.0162584047050293,0.0224247371479951,0.0177349819901608,0.00634960331828013,0.020214669533055,0.0333238091113342,0.0102717760758743,missense,"R36C,A47T",-1.18315715118018,-1.16955939878238
NHERF3_PDZ1 binding UHMK1,1,MTSTFNPRECKLSKQEGQNYGFFLRIEKDTEGHLVCVVEKCSPAEKRGLQDGDRVLRINGVFVDKEEHMQVVDLVRKSGNSVTLLVLDGDSYEKAVKTRVDLKELG*,2,,FALSE,FALSE,747.333333333333,738,770,734,33,33,46,-1.41515685019923,0.0775805978260362,-1.43616772075457,0.0783321061031363,-1.3674964148272,0.0772789243856679,-1.40598116675796,0.0448755726580668,-0.000968456157775632,0.0110163058532782,-0.00134000115680663,0.0108990228740218,0.00989012307059264,0.0101769739971714,0.00259322029174242,0.00618897728695379,missense,"R36C,A47R",-1.40598116675796,-1.40423184047932
NHERF3_PDZ1 binding UHMK1,1,MTSTFNPRECKLSKQEGQNYGFFLRIEKDTEGHLVCVVEKCSPAEKSGLQDGDRVLRINGVFVDKEEHMQVVDLVRKSGNSVTLLVLDGDSYEKAVKTRVDLKELG*,2,,FALSE,FALSE,321.666666666667,273,283,409,115,136,158,-0.760648501830571,0.0572027857592517,-0.730547074919486,0.0499219385813573,-0.789221232318766,0.0569279553834019,-0.757436388797314,0.0313816391966118,0.0919705563169822,0.00812269306040308,0.0968390973243808,0.00694607074393397,0.0860440232753592,0.00749692527755292,0.0920367340482052,0.00432797267446783,missense,"R36C,A47S",-0.757436388797314,-0.721201395133544
NHERF3_PDZ1 binding UHMK1,1,MTSTFNPRECKLSKQEGQNYGFFLRIEKDTEGHLVCVVEKCSPAEKMGLQDGDRVLRINGVFVDKEEHMQVVDLVRKSGNSVTLLVLDGDSYEKAVKTRVDLKELG*,2,,FALSE,FALSE,89,123,69,75,17,11,7,-1.09102986546224,0.118095820556111,-1.06488441097159,0.146219616631061,-1.24412754097694,0.200878536964913,-1.10897782403763,0.0835494343994713,0.0450569947825518,0.0167693948705739,0.0503198543913025,0.0203447989026919,0.0261367495760114,0.0264539868215465,0.0435541893305425,0.0115226507698551,missense,"R36C,A47M",-1.10897782403763,-1.091435666119
NHERF3_PDZ1 binding UHMK1,1,MTSTFNPRECKLSKQEGQNYGFFLRIEKDTEGHLVCVVEKCSPAEKIGLQDGDRVLRINGVFVDKEEHMQVVDLVRKSGNSVTLLVLDGDSYEKAVKTRVDLKELG*,2,,FALSE,FALSE,134.666666666667,109,200,95,5,12,4,-1.41857428512889,0.195869639192167,-1.36076545007473,0.130414505928429,-1.4992365526829,0.248557516646664,-1.39785822472241,0.0994801881174464,-0.00145372579314546,0.0278131377325893,0.00915136839491604,0.0181456972616915,-0.00745892737232334,0.0327329010312122,0.00371348908796046,0.0137197274216865,missense,"R36C,A47I",-1.39785822472241,-1.39567696978326
NHERF3_PDZ1 binding UHMK1,1,MTSTFNPRECKLSKQEGQNYGFFLRIEKDTEGHLVCVVEKCSPAEKQGLQDGDRVLRINGVFVDKEEHMQVVDLVRKSGNSVTLLVLDGDSYEKAVKTRVDLKELG*,2,,FALSE,FALSE,59.3333333333333,75,77,26,15,9,10,-0.981288067432105,0.132763200201323,-1.15885957666753,0.156975334940603,-0.79029681472472,0.218674188729081,-1.00845715965619,0.0919682833122601,0.060640133426309,0.0188521364936807,0.0372442774476485,0.0218413349428169,0.0859023782632913,0.0287975220959615,0.0574174131709719,0.0126837293169871,missense,"R36C,A47Q",-1.00845715965619,-0.985569924088352
NHERF3_PDZ1 binding UHMK1,1,MTSTFNPRECKLSKQEGQNYGFFLRIEKDTEGHLVCVVEKCSPAEKHGLQDGDRVLRINGVFVDKEEHMQVVDLVRKSGNSVTLLVLDGDSYEKAVKTRVDLKELG*,2,,FALSE,FALSE,64,81,68,43,10,9,12,-1.12455618927284,0.151110227802649,-1.12122413156681,0.158680478671106,-0.893103240484966,0.184484693753649,-1.06314400745528,0.0941177061012865,0.0402963168864915,0.0214573815319823,0.0424808221728303,0.0220785863260208,0.0723636504662698,0.0242950577551674,0.0498753220314885,0.012980165173588,missense,"R36C,A47H",-1.06314400745528,-1.04316468589374
NHERF3_PDZ1 binding UHMK1,1,MTSTFNPRECKLSKQEGQNYGFFLRIEKDTEGHLVCVVEKCSPAEKPGLQDGDRVLRINGVFVDKEEHMQVVDLVRKSGNSVTLLVLDGDSYEKAVKTRVDLKELG*,2,,FALSE,FALSE,66.6666666666667,90,55,55,0,2,0,,,-1.51239253832541,0.313241273697147,,,-1.51239253832541,0.313241273697147,,,-0.0119458187659853,0.043583965463891,,,-0.0120824155318402,0.0432004097868515,missense,"R36C,A47P",-1.51239253832541,-1.51630152168178
NHERF3_PDZ1 binding UHMK1,1,MTSTFNPRECKLSKQEGQNYGFFLRIEKDTEGHLVCVVEKCSPAEKLGLQDGDRVLRINGVFVDKEEHMQVVDLVRKSGNSVTLLVLDGDSYEKAVKTRVDLKELG*,2,,FALSE,FALSE,481.333333333333,469,453,522,36,20,15,-1.26508162376403,0.0767015120439174,-1.41315319436823,0.101124015691291,-1.59174404116045,0.127855188746651,-1.3698509953606,0.0551367636758139,0.0203419570349333,0.0108914772476931,0.00186220879257476,0.0140702582244012,-0.019641373133102,0.0168374358419438,0.00757608283604488,0.00760414091349561,missense,"R36C,A47L",-1.3698509953606,-1.36618048628053
NHERF3_PDZ1 binding UHMK1,1,MTSTFNPRECKLSKQEGQNYGFFLRIEKDTEGHLVCVVEKCSPAEKEGLQDGDRVLRINGVFVDKEEHMQVVDLVRKSGNSVTLLVLDGDSYEKAVKTRVDLKELG*,2,,FALSE,FALSE,59,61,49,67,6,14,9,-1.19204367618835,0.189657448760241,-0.888225211835781,0.140118613615255,-1.12743509167441,0.18577115716086,-1.03099450331136,0.0963538778031415,0.0307132146938855,0.0269310178245892,0.0748999754690189,0.0194959136277806,0.0415041480181968,0.0244644739931336,0.0543091941616473,0.0132885649343656,missense,"R36C,A47E",-1.03099450331136,-1.00930566662583
NHERF3_PDZ1 binding UHMK1,1,MTSTFNPRECKLSKQEGQNYGFFLRIEKDTEGHLVCVVEKCSPAEKDGLQDGDRVLRINGVFVDKEEHMQVVDLVRKSGNSVTLLVLDGDSYEKAVKTRVDLKELG*,2,,FALSE,FALSE,115,79,115,151,6,8,9,-1.26883348063352,0.185158433903668,-1.31597749995308,0.160821728230221,-1.38785862542838,0.170187834280009,-1.32678883530151,0.0988412075247336,0.0198092000834495,0.0262921657779783,0.0153831029561404,0.0223765168820186,0.0072085939284563,0.0224122835284155,0.0135149648323507,0.0136316029445855,missense,"R36C,A47D",-1.32678883530151,-1.32082854241753
NHERF3_PDZ1 binding UHMK1,1,MTSTFNPRECKLSKQEGQNYGFFLRIEKDTEGHLVCVVEKCSPAEKGGLQDGDRVLRINGVFVDKEEHMQVVDLVRKSGNSVTLLVLDGDSYEKAVKTRVDLKELG*,2,,FALSE,FALSE,482.333333333333,410,435,602,276,324,233,-0.621290101905146,0.0434317567854911,-0.599566084555872,0.0366033820607069,-0.787894638196096,0.0474339825239631,-0.654895092320941,0.0241054349444294,0.111759199351732,0.00616723162622486,0.11506361446114,0.00509294487525892,0.0862187243856366,0.006246650177473,0.106178631683755,0.00332448101553971,missense,"R36C,A47G",-0.654895092320941,-0.613207576080944
NHERF3_PDZ1 binding UHMK1,1,MTSTFNPRECKLSKQEGQNYGFFLRIEKDTEGHLVCVVEKCSPAEKVGLQDGDRVLRINGVFVDKEEHMQVVDLVRKSGNSVTLLVLDGDSYEKAVKTRVDLKELG*,2,,FALSE,FALSE,1896,1788,1775,2125,120,167,131,-1.30410944206301,0.0429488583618281,-1.22147539978766,0.0362002909597473,-1.37314524438979,0.0470179254055448,-1.28599968348624,0.0238531031746468,0.014800076781163,0.00609866091550327,0.0285319968463407,0.0050368593268391,0.00914622048615646,0.00619185901016392,0.0191403667868237,0.00328968088933606,missense,"R36C,A47V",-1.28599968348624,-1.27787047155422
NHERF3_PDZ1 binding UHMK1,1,MTSTFNPRECKLSKQEGQNYGFFLRIEKDTEGHLVCVVEKCSPAEK*GLQDGDRVLRINGVFVDKEEHMQVVDLVRKSGNSVTLLVLDGDSYEKAVKTRVDLKELG*,2,,FALSE,TRUE,90.3333333333333,103,59,109,6,0,7,-1.34761513486189,0.181527042585946,,,-1.3639446879905,0.193839113204814,-1.35524487506175,0.132497943995141,0.00862234637354378,0.0257765147189511,,,0.0103578551456633,0.0255269548638543,0.00959047377137356,0.0182733437677168,stop,"R36C,A47*",-1.35524487506175,-1.35079770132639
NHERF3_PDZ1 binding UHMK1,1,MTSTFNPRECKLSKQEGQNYGFFLRIEKDTEGHLVCVVEKCSPAEKYGLQDGDRVLRINGVFVDKEEHMQVVDLVRKSGNSVTLLVLDGDSYEKAVKTRVDLKELG*,2,,FALSE,FALSE,155.333333333333,134,134,198,25,15,19,-1.00193551457039,0.102237005295513,-1.1719425257753,0.121242396961022,-1.23523405823736,0.123264501470758,-1.11922553671405,0.066007660408965,0.0577082329365141,0.0145174715253434,0.0354239336744653,0.0168695024750075,0.0273079452584624,0.0162328815548945,0.0421408845582369,0.00910339159677794,missense,"R36C,A47Y",-1.11922553671405,-1.10222828983754
NHERF3_PDZ1 binding UHMK1,1,MTSTFNPRECKLSKQEGQNYGFFLRIEKDTEGHLVCVVEKCSPAEKWGLQDGDRVLRINGVFVDKEEHMQVVDLVRKSGNSVTLLVLDGDSYEKAVKTRVDLKELG*,2,,FALSE,FALSE,67,72,63,66,7,9,11,-1.19550092366622,0.175500948751633,-1.09809956317525,0.159827922839384,-1.05830332637955,0.173976976514462,-1.11575359391385,0.0977522334727283,0.03022229174802,0.0249208201942941,0.0456983432173896,0.0222382401494513,0.0506082107801622,0.022911281182668,0.0426197146624398,0.0134814179937371,missense,"R36C,A47W",-1.11575359391385,-1.09857173023268
NHERF3_PDZ1 binding UHMK1,1,MTSTFNPRECKLSKQEGQNYGFFLRIEKDTEGHLVCVVEKCSPAEKCGLQDGDRVLRINGVFVDKEEHMQVVDLVRKSGNSVTLLVLDGDSYEKAVKTRVDLKELG*,2,,FALSE,FALSE,190,191,191,188,37,37,36,-0.990766772179123,0.0851260347393677,-1.00588508408915,0.0817215587828273,-1.01380806875367,0.0998389581586927,-1.00255709571812,0.0507635276603246,0.0592941743397315,0.0120877443722268,0.0585289406170321,0.0113706267172496,0.0564678559998098,0.0131479376707543,0.0582311155828057,0.00700100970497417,missense,"R36C,A47C",-1.00255709571812,-0.979356130629308
NHERF3_PDZ1 binding UHMK1,1,MTSTFNPRECKLSKQEGQNYGFFLRIEKDTEGHLVCVVEKCSPAEKFGLQDGDRVLRINGVFVDKEEHMQVVDLVRKSGNSVTLLVLDGDSYEKAVKTRVDLKELG*,2,,FALSE,FALSE,153.333333333333,151,134,175,34,28,25,-0.946091100423771,0.0909784965263051,-0.982958159357461,0.0947674689390613,-1.10770659523536,0.113534942553834,-0.999822782548451,0.0568198677772035,0.0656380396623632,0.0129187834573354,0.0617189617911425,0.0131858169410133,0.0441022224202349,0.0149515817841145,0.0586082161098885,0.00783626481605726,missense,"R36C,A47F",-0.999822782548451,-0.976476423313082
NHERF3_PDZ1 binding UHMK1,1,MTSTFNPRECKLSKQEGQNYGFFLRIEKDTEGHLVFVVEKCSPAEKKGLQDGDRVLRINGVFVDKEEHMQVVDLVRKSGNSVTLLVLDGDSYEKAVKTRVDLKELG*,2,,FALSE,FALSE,52.3333333333333,64,47,46,6,1,0,-1.2063011758588,0.188740632400211,-1.67467350213204,0.437573459234356,,,-1.27977239103872,0.173306148301892,0.0286886752926172,0.0268008315445603,-0.0345253717045728,0.0608833769256864,,,0.0199991986464325,0.0239013733307099,missense,"R36F,A47K",-1.27977239103872,-1.27131204956353
NHERF3_PDZ1 binding UHMK1,1,MTSTFNPRECKLSKQEGQNYGFFLRIEKDTEGHLVFVVEKCSPAEKNGLQDGDRVLRINGVFVDKEEHMQVVDLVRKSGNSVTLLVLDGDSYEKAVKTRVDLKELG*,2,,FALSE,FALSE,109.666666666667,113,103,113,7,1,12,-1.32935364182734,0.168895007494579,-1.91223273080235,0.433414615052137,-1.20275371306741,0.156236939043101,-1.30374133652421,0.110874135303878,0.0112154456566554,0.0239827883747963,-0.0675790401940123,0.0603047209935732,0.0315853291744713,0.0205750698353945,0.0166935414611253,0.0152911141732915,missense,"R36F,A47N",-1.30374133652421,-1.29655551781086
NHERF3_PDZ1 binding UHMK1,1,MTSTFNPRECKLSKQEGQNYGFFLRIEKDTEGHLVFVVEKCSPAEKTGLQDGDRVLRINGVFVDKEEHMQVVDLVRKSGNSVTLLVLDGDSYEKAVKTRVDLKELG*,2,,FALSE,FALSE,139.666666666667,155,156,108,19,5,3,-1.12355450874741,0.1101683144974,-1.54963630337008,0.197477461177953,-1.62892194655896,0.281170138159592,-1.267056200118,0.09102794852589,0.0404385537259158,0.0156437032177162,-0.0171278656600409,0.0274767457886097,-0.0245373855908017,0.0370277046112968,0.0217529415431437,0.0125540438268582,missense,"R36F,A47T",-1.267056200118,-1.25791968893888
NHERF3_PDZ1 binding UHMK1,1,MTSTFNPRECKLSKQEGQNYGFFLRIEKDTEGHLVFVVEKCSPAEKRGLQDGDRVLRINGVFVDKEEHMQVVDLVRKSGNSVTLLVLDGDSYEKAVKTRVDLKELG*,2,,FALSE,FALSE,521.333333333333,551,432,581,14,22,21,-1.58481024727621,0.114578041943563,-1.35096819554419,0.0964875464191241,-1.54371368610059,0.108392613970715,-1.47831353858834,0.0610051708359893,-0.0250589344941061,0.0162698766120674,0.0105145450863536,0.013425146185852,-0.0133161857886235,0.0142743810506502,-0.00738243862141924,0.00841347740713017,missense,"R36F,A47R",-1.47831353858834,-1.48041040797866
NHERF3_PDZ1 binding UHMK1,1,MTSTFNPRECKLSKQEGQNYGFFLRIEKDTEGHLVFVVEKCSPAEKSGLQDGDRVLRINGVFVDKEEHMQVVDLVRKSGNSVTLLVLDGDSYEKAVKTRVDLKELG*,2,,FALSE,FALSE,823,781,719,969,319,287,311,-0.77151422588642,0.0353997221437305,-0.78552374497737,0.0333926571185988,-0.848731236468011,0.0395235476038907,-0.798065007816121,0.0206947556610318,0.0904276429743321,0.00502669710190769,0.089189718106752,0.00464620896673943,0.0782070642388183,0.00520491349275765,0.086433471840865,0.00285410001831276,missense,"R36F,A47S",-0.798065007816121,-0.763990397042497
NHERF3_PDZ1 binding UHMK1,1,MTSTFNPRECKLSKQEGQNYGFFLRIEKDTEGHLVFVVEKCSPAEKMGLQDGDRVLRINGVFVDKEEHMQVVDLVRKSGNSVTLLVLDGDSYEKAVKTRVDLKELG*,2,,FALSE,FALSE,620,565,584,711,23,13,17,-1.4540394035657,0.0920452981989124,-1.66098885263155,0.121630922851985,-1.68059255857501,0.118770284994865,-1.57118232167484,0.0624371439735881,-0.00648970905146889,0.0130702673829502,-0.0326213081558094,0.0169235614398869,-0.0313419636706024,0.0156410316478673,-0.0201903596159622,0.008610966791648,missense,"R36F,A47M",-1.57118232167484,-1.57821738819945
NHERF3_PDZ1 binding UHMK1,1,MTSTFNPRECKLSKQEGQNYGFFLRIEKDTEGHLVFVVEKCSPAEKIGLQDGDRVLRINGVFVDKEEHMQVVDLVRKSGNSVTLLVLDGDSYEKAVKTRVDLKELG*,2,,FALSE,FALSE,82.3333333333333,67,98,82,1,5,1,-1.75201176917686,0.420309633042824,-1.40985255498985,0.200482352295491,-1.89636360030259,0.475419415364601,-1.52680749667771,0.16911603905253,-0.0488012509495875,0.0596832146236049,0.00232145527365984,0.0278948422582853,-0.059757166113708,0.0626086745691467,-0.014070442526271,0.0233234978978603,missense,"R36F,A47I",-1.52680749667771,-1.53148297985954
NHERF3_PDZ1 binding UHMK1,1,MTSTFNPRECKLSKQEGQNYGFFLRIEKDTEGHLVFVVEKCSPAEKQGLQDGDRVLRINGVFVDKEEHMQVVDLVRKSGNSVTLLVLDGDSYEKAVKTRVDLKELG*,2,,FALSE,FALSE,2341,2166,2261,2596,80,138,105,-1.4829288396537,0.0512550241824999,-1.35558724768084,0.039022166063609,-1.51211506025452,0.0519731820827157,-1.43119266393649,0.0266541519565689,-0.0105919572010348,0.00727812157593477,0.00987185644438887,0.0054294911968941,-0.00915491677332275,0.00684442397213472,-0.00088380237706942,0.00367598520288891,missense,"R36F,A47Q",-1.43119266393649,-1.43078393176257
NHERF3_PDZ1 binding UHMK1,1,MTSTFNPRECKLSKQEGQNYGFFLRIEKDTEGHLVFVVEKCSPAEKHGLQDGDRVLRINGVFVDKEEHMQVVDLVRKSGNSVTLLVLDGDSYEKAVKTRVDLKELG*,2,,FALSE,FALSE,154,191,148,123,3,8,5,-1.73685673600217,0.243317130054059,-1.39236406453387,0.158922911608497,-1.51050612491648,0.222046743318761,-1.49937619072272,0.114133559708037,-0.0466492633992551,0.0345505964007644,0.00475478008763749,0.0221123181157235,-0.00894303373757224,0.0292416587171174,-0.0102872767759314,0.015740634979624,missense,"R36F,A47H",-1.49937619072272,-1.50259304386812
NHERF3_PDZ1 binding UHMK1,1,MTSTFNPRECKLSKQEGQNYGFFLRIEKDTEGHLVFVVEKCSPAEKPGLQDGDRVLRINGVFVDKEEHMQVVDLVRKSGNSVTLLVLDGDSYEKAVKTRVDLKELG*,2,,FALSE,FALSE,142.333333333333,159,117,151,1,7,1,-1.86189767697781,0.417823171694937,-1.3606363752436,0.170628312007177,-1.89243119673565,0.475525189238583,-1.47801378767745,0.149909339761542,-0.0644048529225301,0.0593301415683792,0.00916932769164619,0.0237409916321335,-0.0592393021661274,0.0626226040845178,-0.00734109872380129,0.0206746219364321,missense,"R36F,A47P",-1.47801378767745,-1.48009471813717
NHERF3_PDZ1 binding UHMK1,1,MTSTFNPRECKLSKQEGQNYGFFLRIEKDTEGHLVFVVEKCSPAEKLGLQDGDRVLRINGVFVDKEEHMQVVDLVRKSGNSVTLLVLDGDSYEKAVKTRVDLKELG*,2,,FALSE,FALSE,206.333333333333,241,175,203,2,5,12,-1.91629291037327,0.294904204795644,-1.55297182173414,0.197967518768891,-1.37700887462578,0.148324457275502,-1.50664335264965,0.110117309965438,-0.0721288785789,0.0418758685609964,-0.0175919651558305,0.027544931736351,0.00863741339859697,0.0195330635983502,-0.0112895213700913,0.0151867372360771,missense,"R36F,A47L",-1.50664335264965,-1.51024662927352
NHERF3_PDZ1 binding UHMK1,1,MTSTFNPRECKLSKQEGQNYGFFLRIEKDTEGHLVFVVEKCSPAEKEGLQDGDRVLRINGVFVDKEEHMQVVDLVRKSGNSVTLLVLDGDSYEKAVKTRVDLKELG*,2,,FALSE,FALSE,127.666666666667,156,146,81,8,6,2,-1.38546299647036,0.156189891095345,-1.47535020739257,0.181614760332918,-1.67028662652536,0.342596393581696,-1.44999889281257,0.111922917012129,0.00324801785513715,0.0221786846158988,-0.00679179914071854,0.0252696311333982,-0.029984760483321,0.0451170175662051,-0.00347744779423562,0.0154357560304729,missense,"R36F,A47E",-1.44999889281257,-1.45059016152653
NHERF3_PDZ1 binding UHMK1,1,MTSTFNPRECKLSKQEGQNYGFFLRIEKDTEGHLVFVVEKCSPAEKDGLQDGDRVLRINGVFVDKEEHMQVVDLVRKSGNSVTLLVLDGDSYEKAVKTRVDLKELG*,2,,FALSE,FALSE,309,243,383,301,10,27,44,-1.45081569961486,0.13826993895029,-1.31195274556542,0.0877839605434829,-1.10033875650125,0.0868056382953069,-1.24581189387748,0.0563629528545463,-0.00603194886789105,0.0196340835269938,0.0159431018163232,0.012214141065937,0.0450725038237151,0.0114315608137921,0.0246828323726483,0.00777324977444559,missense,"R36F,A47D",-1.24581189387748,-1.23554573968259
NHERF3_PDZ1 binding UHMK1,1,MTSTFNPRECKLSKQEGQNYGFFLRIEKDTEGHLVFVVEKCSPAEKAGLQDGDRVLRINGVFVDKEEHMQVVDLVRKSGNSVTLLVLDGDSYEKAVKTRVDLKELG*,1,,FALSE,FALSE,175.666666666667,175,145,207,216,172,157,-0.440815700855967,0.0605262008336806,-0.457204034603719,0.0572636894529218,-0.572673905129694,0.0706062229304066,-0.481209646867244,0.0358397610810583,0.137386240858981,0.0085946120448301,0.134871676774417,0.00796759199065234,0.114561455880424,0.00929823623340309,0.130132315465753,0.00494281084701985,missense,R36F,-0.481209646867244,-0.430286594847607
NHERF3_PDZ1 binding UHMK1,1,MTSTFNPRECKLSKQEGQNYGFFLRIEKDTEGHLVFVVEKCSPAEKGGLQDGDRVLRINGVFVDKEEHMQVVDLVRKSGNSVTLLVLDGDSYEKAVKTRVDLKELG*,2,,FALSE,FALSE,186.333333333333,163,197,199,133,172,148,-0.563664523311753,0.0649497242038597,-0.548893263231831,0.0537156248335793,-0.581211872087046,0.0712539536224197,-0.561533818074747,0.0357921868648833,0.119941928236865,0.00922274443566691,0.122114162010248,0.00747391909752463,0.113437078588627,0.00938353683071587,0.119054474187057,0.00493624968855631,missense,"R36F,A47G",-0.561533818074747,-0.514881917015509
NHERF3_PDZ1 binding UHMK1,1,MTSTFNPRECKLSKQEGQNYGFFLRIEKDTEGHLVFVVEKCSPAEKVGLQDGDRVLRINGVFVDKEEHMQVVDLVRKSGNSVTLLVLDGDSYEKAVKTRVDLKELG*,2,,FALSE,FALSE,971.666666666667,880,1024,1011,42,54,33,-1.40493582739203,0.0690930541310757,-1.39754137329146,0.0613970314456072,-1.57947198821872,0.0871011090379568,-1.43962986526297,0.040603256710361,0.000482910762984012,0.00981108985975869,0.00403441637750646,0.00854269958274387,-0.0180252486247344,0.0114704717858168,-0.00204741198207498,0.00559976438566085,missense,"R36F,A47V",-1.43962986526297,-1.43966977214759
NHERF3_PDZ1 binding UHMK1,1,MTSTFNPRECKLSKQEGQNYGFFLRIEKDTEGHLVFVVEKCSPAEK*GLQDGDRVLRINGVFVDKEEHMQVVDLVRKSGNSVTLLVLDGDSYEKAVKTRVDLKELG*,2,,FALSE,TRUE,2128.66666666667,1828,2083,2475,91,89,85,-1.39428425288123,0.0490847961112095,-1.46356610569167,0.0476622444590481,-1.56453956236333,0.0565791203985065,-1.46595263333979,0.0292648032872551,0.00199541525403091,0.00696995307924033,-0.00515217523198747,0.00663165997225226,-0.0160587757363876,0.00745098669081914,-0.00567769465274939,0.00403603101027914,stop,"R36F,A47*",-1.46595263333979,-1.46739222495768
NHERF3_PDZ1 binding UHMK1,1,MTSTFNPRECKLSKQEGQNYGFFLRIEKDTEGHLVFVVEKCSPAEKYGLQDGDRVLRINGVFVDKEEHMQVVDLVRKSGNSVTLLVLDGDSYEKAVKTRVDLKELG*,2,,FALSE,FALSE,97.6666666666667,77,96,120,10,4,3,-1.10951630701249,0.152065242425883,-1.47117380068339,0.222481182858748,-1.66630537197596,0.280073306864109,-1.29856260458833,0.114559691638495,0.0424319532133577,0.0215929918969281,-0.00621069958245252,0.0309557296700828,-0.0294604632787797,0.0368832613020485,0.0174077619696985,0.0157994046104641,missense,"R36F,A47Y",-1.29856260458833,-1.29110141240335
NHERF3_PDZ1 binding UHMK1,1,MTSTFNPRECKLSKQEGQNYGFFLRIEKDTEGHLVFVVEKCSPAEKWGLQDGDRVLRINGVFVDKEEHMQVVDLVRKSGNSVTLLVLDGDSYEKAVKTRVDLKELG*,2,,FALSE,FALSE,134.666666666667,169,107,128,12,2,7,-1.28882093801602,0.130786152247528,-1.71389442943667,0.308793175640859,-1.41544128153094,0.191477920538087,-1.37103939669751,0.101942909415583,0.0169710169561595,0.018571399227458,-0.0399825182706391,0.0429650631405252,0.00357619381212201,0.0252160059659158,0.00741218545387815,0.0140593715816486,missense,"R36F,A47W",-1.37103939669751,-1.36743207957367
NHERF3_PDZ1 binding UHMK1,1,MTSTFNPRECKLSKQEGQNYGFFLRIEKDTEGHLVFVVEKCSPAEKCGLQDGDRVLRINGVFVDKEEHMQVVDLVRKSGNSVTLLVLDGDSYEKAVKTRVDLKELG*,2,,FALSE,FALSE,746.666666666667,614,821,805,57,91,97,-1.20921747626031,0.0633204744942903,-1.17493222300119,0.0495695634558825,-1.16226023872818,0.0586909083620158,-1.18007884177787,0.0325008979326468,0.0282745658621246,0.00899139389680889,0.0350079512622407,0.00689704174747459,0.0369179737302987,0.00772909112049414,0.0337483515927912,0.00448233431233097,missense,"R36F,A47C",-1.18007884177787,-1.16631740360576
NHERF3_PDZ1 binding UHMK1,1,MTSTFNPRECKLSKQEGQNYGFFLRIEKDTEGHLVFVVEKCSPAEKFGLQDGDRVLRINGVFVDKEEHMQVVDLVRKSGNSVTLLVLDGDSYEKAVKTRVDLKELG*,2,,FALSE,FALSE,171,241,112,160,12,9,9,-1.39421655410865,0.127698604760939,-1.27231101506066,0.152873852579114,-1.40641288535228,0.169455084805938,-1.35972990476045,0.0848379003864107,0.00200502835840866,0.0181329730177882,0.0214587983682364,0.021270660256547,0.00476515644167164,0.0223157866839867,0.00897192462999424,0.0117003484850228,missense,"R36F,A47F",-1.35972990476045,-1.35552121763027
NHERF3_PDZ1 binding UHMK1,1,MTSTFNPRECKLSKQEGQNYGFFLRIEKDTEGHL*RVVEKCSPAEKKGLQDGDRVLRINGVFVDKEEHMQVVDLVRKSGNSVTLLVLDGDSYEKAVKTRVDLKELG*,2,,FALSE,TRUE,18.3333333333333,18,17,20,0,1,0,,,-1.36676138236035,0.450807940747392,,,-1.36676138236035,0.450807940747392,,,0.00831710251872506,0.0627248047119697,,,0.00800218424381441,0.0621728022798275,stop,"V35*,A47K",-1.36676138236035,-1.36292658644937
NHERF3_PDZ1 binding UHMK1,1,MTSTFNPRECKLSKQEGQNYGFFLRIEKDTEGHL*RVVEKCSPAEKNGLQDGDRVLRINGVFVDKEEHMQVVDLVRKSGNSVTLLVLDGDSYEKAVKTRVDLKELG*,2,,FALSE,TRUE,33.6666666666667,30,34,37,2,0,1,-1.30754757777412,0.316478825264418,,,-1.64131972158533,0.485728948693214,-1.40701524406629,0.2651611584688,0.0143118676719264,0.0449394260020639,,,-0.0261700666234271,0.0639663520140947,0.00245060637964895,0.0365694806760478,stop,"V35*,A47N",-1.40701524406629,-1.40532090373051
NHERF3_PDZ1 binding UHMK1,1,MTSTFNPRECKLSKQEGQNYGFFLRIEKDTEGHL*RVVEKCSPAEKTGLQDGDRVLRINGVFVDKEEHMQVVDLVRKSGNSVTLLVLDGDSYEKAVKTRVDLKELG*,2,,FALSE,TRUE,49.6666666666667,37,62,50,2,2,1,-1.18713489989254,0.328151169162141,-1.54852523907828,0.312185195843334,-1.56324204289951,0.490829586499524,-1.40948564228859,0.205420558063697,0.0314102521305034,0.046596877916656,-0.0169732736832218,0.0434370242253867,-0.0158879035102399,0.0646380624284988,0.00210990346307474,0.0283304054483426,stop,"V35*,A47T",-1.40948564228859,-1.40792266270738
NHERF3_PDZ1 binding UHMK1,1,MTSTFNPRECKLSKQEGQNYGFFLRIEKDTEGHL*RVVEKCSPAEKRGLQDGDRVLRINGVFVDKEEHMQVVDLVRKSGNSVTLLVLDGDSYEKAVKTRVDLKELG*,2,,FALSE,TRUE,117.333333333333,124,76,152,3,1,11,-1.41123540687954,0.253978577388994,-1.4835340754715,0.444222342388726,-1.26040335740249,0.159213594842483,-1.31820161116965,0.129078421876207,-0.000411618234293337,0.0360645028151442,-0.00793049143213656,0.0618084934990971,0.0239933636287772,0.020967069968803,0.0146992647078094,0.0178017432181801,stop,"V35*,A47R",-1.31820161116965,-1.31178470192665
NHERF3_PDZ1 binding UHMK1,1,MTSTFNPRECKLSKQEGQNYGFFLRIEKDTEGHL*RVVEKCSPAEKSGLQDGDRVLRINGVFVDKEEHMQVVDLVRKSGNSVTLLVLDGDSYEKAVKTRVDLKELG*,2,,FALSE,TRUE,183.666666666667,144,184,223,14,8,8,-1.19375141615263,0.124176516132531,-1.35237934942003,0.162972403630376,-1.54382774978062,0.174585789310823,-1.3227718096394,0.0859675109682273,0.0304707186795262,0.0176328427447541,0.0103181990523108,0.0226757589367391,-0.0133312070006145,0.0229914566256748,0.0140689695861922,0.0118561377890889,stop,"V35*,A47S",-1.3227718096394,-1.3165979157589
NHERF3_PDZ1 binding UHMK1,1,MTSTFNPRECKLSKQEGQNYGFFLRIEKDTEGHL*RVVEKCSPAEKMGLQDGDRVLRINGVFVDKEEHMQVVDLVRKSGNSVTLLVLDGDSYEKAVKTRVDLKELG*,2,,FALSE,TRUE,103.666666666667,102,159,50,3,2,2,-1.5505646350302,0.247518972873332,-1.83381998525105,0.307239534969533,-1.51567538004304,0.349980049593329,-1.6279833953787,0.168837491568173,-0.0201961189293067,0.0351472505506628,-0.056668797256675,0.0427488916872452,-0.00962378046672219,0.0460893819699776,-0.0280240324630233,0.0232850822531808,stop,"V35*,A47M",-1.6279833953787,-1.63803879758627
NHERF3_PDZ1 binding UHMK1,1,MTSTFNPRECKLSKQEGQNYGFFLRIEKDTEGHL*RVVEKCSPAEKIGLQDGDRVLRINGVFVDKEEHMQVVDLVRKSGNSVTLLVLDGDSYEKAVKTRVDLKELG*,2,,FALSE,TRUE,84.6666666666667,63,47,144,2,2,0,-1.52788383042002,0.303769981749781,-1.46479915079257,0.314784337905418,,,-1.49746445889119,0.218587983446052,-0.0169754853226363,0.0431347929994589,-0.00532373945294362,0.0437986653224635,,,-0.0100236218700821,0.0301463799706066,stop,"V35*,A47I",-1.49746445889119,-1.50057965776334
NHERF3_PDZ1 binding UHMK1,1,MTSTFNPRECKLSKQEGQNYGFFLRIEKDTEGHL*RVVEKCSPAEKQGLQDGDRVLRINGVFVDKEEHMQVVDLVRKSGNSVTLLVLDGDSYEKAVKTRVDLKELG*,2,,FALSE,TRUE,1034.66666666667,966,1022,1116,25,33,41,-1.58855579802483,0.0868944586827214,-1.54837038501379,0.0771403885070699,-1.54293543277511,0.0792212693236535,-1.55806130238619,0.0466341087039435,-0.0255907959877263,0.0123388574028577,-0.0169517274989703,0.0107332089059689,-0.0132136964757918,0.0104327642282668,-0.0183807851515231,0.0064315043234141,stop,"V35*,A47Q",-1.55806130238619,-1.56439867289609
NHERF3_PDZ1 binding UHMK1,1,MTSTFNPRECKLSKQEGQNYGFFLRIEKDTEGHL*RVVEKCSPAEKHGLQDGDRVLRINGVFVDKEEHMQVVDLVRKSGNSVTLLVLDGDSYEKAVKTRVDLKELG*,2,,FALSE,TRUE,28.3333333333333,38,26,21,1,3,1,-1.58359577952298,0.426383057335909,-1.16276653004765,0.271434349107774,-1.45979740875749,0.499689760126566,-1.31461324066621,0.208160516667783,-0.0248864822496856,0.0605456299885829,0.036700669259691,0.0377670067472169,-0.00226512912279708,0.0658048715854539,0.0151941518418892,0.0287082845608186,stop,"V35*,A47H",-1.31461324066621,-1.30800552370131
NHERF3_PDZ1 binding UHMK1,1,MTSTFNPRECKLSKQEGQNYGFFLRIEKDTEGHL*RVVEKCSPAEKPGLQDGDRVLRINGVFVDKEEHMQVVDLVRKSGNSVTLLVLDGDSYEKAVKTRVDLKELG*,2,,FALSE,TRUE,2125.33333333333,1834,2035,2507,91,96,143,-1.3952574078898,0.0490765650659489,-1.43358280217588,0.0460853713234011,-1.40194152625702,0.0464746012279936,-1.41092787718861,0.0272264170679451,0.00185722898687707,0.0069687842855648,-0.000980339095895399,0.00641225598543466,0.00535399622698451,0.00612030785865748,0.00191099883612597,0.00375490866985857,stop,"V35*,A47P",-1.41092787718861,-1.40944158688892
NHERF3_PDZ1 binding UHMK1,1,MTSTFNPRECKLSKQEGQNYGFFLRIEKDTEGHL*RVVEKCSPAEKLGLQDGDRVLRINGVFVDKEEHMQVVDLVRKSGNSVTLLVLDGDSYEKAVKTRVDLKELG*,2,,FALSE,TRUE,1177.33333333333,1031,1107,1394,47,34,58,-1.41359865787324,0.0659417503576458,-1.55646017261614,0.0759621704219152,-1.50163730491358,0.0676767519420743,-1.48435049529207,0.0401089022798808,-0.000747195640038112,0.00936361037161992,-0.0180773295606318,0.010569273241533,-0.00777508592680012,0.00891244993641815,-0.00821502048519662,0.00553158590546052,stop,"V35*,A47L",-1.48435049529207,-1.48676837332818
NHERF3_PDZ1 binding UHMK1,1,MTSTFNPRECKLSKQEGQNYGFFLRIEKDTEGHL*RVVEKCSPAEKEGLQDGDRVLRINGVFVDKEEHMQVVDLVRKSGNSVTLLVLDGDSYEKAVKTRVDLKELG*,2,,FALSE,TRUE,1075,932,1128,1165,33,29,76,-1.49546544542386,0.0769601268847658,-1.61737392271482,0.0818175107023543,-1.35891474032406,0.0617069810679338,-1.46507879202989,0.0414925377018237,-0.0123721327526049,0.0109282000916105,-0.0265527860330231,0.0113839773370371,0.0110202562726905,0.00812628212367791,-0.00555717955513593,0.00572240883411877,stop,"V35*,A47E",-1.46507879202989,-1.46647191808089
NHERF3_PDZ1 binding UHMK1,1,MTSTFNPRECKLSKQEGQNYGFFLRIEKDTEGHL*RVVEKCSPAEKDGLQDGDRVLRINGVFVDKEEHMQVVDLVRKSGNSVTLLVLDGDSYEKAVKTRVDLKELG*,2,,FALSE,TRUE,37,28,49,34,1,2,0,-1.49290530711729,0.431329992159978,-1.47741700508229,0.314352099719143,,,-1.48278980656491,0.254043536621178,-0.0120085977012879,0.0612480858678271,-0.00707937056470853,0.0437385242881725,,,-0.00799977939717761,0.035036203103767,stop,"V35*,A47D",-1.48278980656491,-1.48512469666531
NHERF3_PDZ1 binding UHMK1,1,MTSTFNPRECKLSKQEGQNYGFFLRIEKDTEGHL*RVVEKCSPAEKGGLQDGDRVLRINGVFVDKEEHMQVVDLVRKSGNSVTLLVLDGDSYEKAVKTRVDLKELG*,2,,FALSE,TRUE,87.3333333333333,101,75,86,13,10,9,-1.10095913150952,0.134782140897481,-1.11856425951706,0.150629640979808,-1.18981478747001,0.182663958173244,-1.12759896128635,0.0880139201268758,0.0436470567988229,0.0191388224542398,0.0428509131579251,0.0209584037020919,0.0332892751131976,0.0240552824373197,0.0409860706712508,0.0121383666065169,stop,"V35*,A47G",-1.12759896128635,-1.11104696220843
NHERF3_PDZ1 binding UHMK1,1,MTSTFNPRECKLSKQEGQNYGFFLRIEKDTEGHL*RVVEKCSPAEKVGLQDGDRVLRINGVFVDKEEHMQVVDLVRKSGNSVTLLVLDGDSYEKAVKTRVDLKELG*,2,,FALSE,TRUE,1660.66666666667,1570,1856,1556,86,76,43,-1.36378613397736,0.0502960464042705,-1.47135625446806,0.0514249029096328,-1.62860333370695,0.0761750452826265,-1.45504828519447,0.0325165721420454,0.00632609348040933,0.00714194845008232,-0.00623608595429204,0.00715519115965656,-0.0244954270007227,0.0100316025518908,-0.00417383054577394,0.00448449600788632,stop,"V35*,A47V",-1.45504828519447,-1.45590804988912
NHERF3_PDZ1 binding UHMK1,1,MTSTFNPRECKLSKQEGQNYGFFLRIEKDTEGHL*RVVEKCSPAEKYGLQDGDRVLRINGVFVDKEEHMQVVDLVRKSGNSVTLLVLDGDSYEKAVKTRVDLKELG*,2,,FALSE,TRUE,45.6666666666667,46,46,45,1,1,2,-1.64033425645195,0.423953217282247,-1.66816175253959,0.437738926903685,-1.48190871817905,0.352094690548113,-1.58024052639835,0.230333333301496,-0.0329432442883116,0.0602005970556619,-0.0336193357087497,0.0609063998725042,-0.00517699963361845,0.0463678621142248,-0.021439614388075,0.0317662301291004,stop,"V35*,A47Y",-1.58024052639835,-1.58775725316573
NHERF3_PDZ1 binding UHMK1,1,MTSTFNPRECKLSKQEGQNYGFFLRIEKDTEGHL*RVVEKCSPAEKWGLQDGDRVLRINGVFVDKEEHMQVVDLVRKSGNSVTLLVLDGDSYEKAVKTRVDLKELG*,2,,FALSE,TRUE,50.3333333333333,71,34,46,3,1,1,-1.44297297853935,0.25139243729325,-1.57663573369982,0.440474675915442,-1.71109723940533,0.482078666672891,-1.51586121432846,0.198887993082683,-0.00491829653069903,0.0356972755563646,-0.0208845297329041,0.0612870482750565,-0.0353591694750324,0.0634856410634896,-0.012560795098432,0.0274294721811261,stop,"V35*,A47W",-1.51586121432846,-1.51995464078109
NHERF3_PDZ1 binding UHMK1,1,MTSTFNPRECKLSKQEGQNYGFFLRIEKDTEGHL*RVVEKCSPAEKCGLQDGDRVLRINGVFVDKEEHMQVVDLVRKSGNSVTLLVLDGDSYEKAVKTRVDLKELG*,2,,FALSE,TRUE,68.6666666666667,87,72,47,5,2,1,-1.35162449070722,0.198525256429015,-1.59394242608016,0.311088135746925,-1.71798969579794,0.481758059421821,-1.45364850015499,0.158084993601376,0.00805302502897517,0.0281902306208906,-0.0232925594095051,0.0432843807732982,-0.0362668470862541,0.0634434198280961,-0.00398078035604291,0.021802160437306,stop,"V35*,A47C",-1.45364850015499,-1.45443383279356
NHERF3_PDZ1 binding UHMK1,1,MTSTFNPRECKLSKQEGQNYGFFLRIEKDTEGHL*RVVEKCSPAEKFGLQDGDRVLRINGVFVDKEEHMQVVDLVRKSGNSVTLLVLDGDSYEKAVKTRVDLKELG*,2,,FALSE,TRUE,960.333333333333,925,910,1046,27,68,42,-1.55282055410457,0.084075998037548,-1.29431213769123,0.0557366879161799,-1.51445214623055,0.0786750459461075,-1.40974360825903,0.0400024995539063,-0.020516455394866,0.0119386410424181,0.0183975920413053,0.00775512707038448,-0.00946269102608699,0.0103608312768946,0.00207432630077281,0.00551691146198669,stop,"V35*,A47F",-1.40974360825903,-1.4081943457394
NHERF3_PDZ1 binding UHMK1,1,MTSTFNPRECKLSKQEGQNYGFFLRIEKDTEGHLYRVVEKCSPAEKKGLQDGDRVLRINGVFVDKEEHMQVVDLVRKSGNSVTLLVLDGDSYEKAVKTRVDLKELG*,2,,FALSE,FALSE,59.3333333333333,47,47,84,2,0,2,-1.4408742121761,0.307759167384627,,,-1.68194197896779,0.342166214376138,-1.54868163672927,0.228818897191736,-0.00462027546847427,0.0437012502102876,,,-0.0315196708056034,0.0450603666406922,-0.0170871963620887,0.0315573679323489,missense,"V35Y,A47K",-1.54868163672927,-1.55452025365882
NHERF3_PDZ1 binding UHMK1,1,MTSTFNPRECKLSKQEGQNYGFFLRIEKDTEGHLYRVVEKCSPAEKNGLQDGDRVLRINGVFVDKEEHMQVVDLVRKSGNSVTLLVLDGDSYEKAVKTRVDLKELG*,2,,FALSE,FALSE,49.3333333333333,29,68,51,0,3,0,,,-1.45386710830305,0.25736719555804,,,-1.45386710830305,0.25736719555804,,,-0.00380266990585157,0.0358097221044542,,,-0.00401092951699919,0.0354945827622631,missense,"V35Y,A47N",-1.45386710830305,-1.45466406519354
NHERF3_PDZ1 binding UHMK1,1,MTSTFNPRECKLSKQEGQNYGFFLRIEKDTEGHLYRVVEKCSPAEKTGLQDGDRVLRINGVFVDKEEHMQVVDLVRKSGNSVTLLVLDGDSYEKAVKTRVDLKELG*,2,,FALSE,FALSE,463.333333333333,407,460,523,10,15,24,-1.60398066287979,0.1355358008214,-1.54539312714282,0.114208658064215,-1.47165708818791,0.103501041615237,-1.52893575407666,0.0667480363345034,-0.0277810991530722,0.0192458408127458,-0.016537475881697,0.0158908375961996,-0.00382694756343374,0.013630202769667,-0.0143639593756999,0.0092054999268906,missense,"V35Y,A47T",-1.52893575407666,-1.53372440504468
NHERF3_PDZ1 binding UHMK1,1,MTSTFNPRECKLSKQEGQNYGFFLRIEKDTEGHLYRVVEKCSPAEKRGLQDGDRVLRINGVFVDKEEHMQVVDLVRKSGNSVTLLVLDGDSYEKAVKTRVDLKELG*,2,,FALSE,FALSE,143.333333333333,122,142,166,2,8,3,-1.61845467752526,0.300940505700562,-1.26708721809819,0.16433477099204,-1.64068240477975,0.281736646067708,-1.40861573035053,0.128385644546764,-0.029836383292759,0.0427330124713863,0.0221856303840672,0.0228653168814476,-0.0260861374459715,0.0371023088620149,0.00222987664463886,0.0177061994088673,missense,"V35Y,A47R",-1.40861573035053,-1.40700649414253
NHERF3_PDZ1 binding UHMK1,1,MTSTFNPRECKLSKQEGQNYGFFLRIEKDTEGHLYRVVEKCSPAEKSGLQDGDRVLRINGVFVDKEEHMQVVDLVRKSGNSVTLLVLDGDSYEKAVKTRVDLKELG*,2,,FALSE,FALSE,2141,1532,2240,2651,81,120,129,-1.36705488592056,0.0506490625696165,-1.38584608066796,0.0413657977757036,-1.45172316896217,0.0460030591939464,-1.4022992555052,0.0262907659114763,0.00586193656265083,0.00719207611289466,0.00566168351180382,0.00575558093083755,-0.0012018207357152,0.00605820980207581,0.00310100802048136,0.00362586911865284,missense,"V35Y,A47S",-1.4022992555052,-1.40035414757644
NHERF3_PDZ1 binding UHMK1,1,MTSTFNPRECKLSKQEGQNYGFFLRIEKDTEGHLYRVVEKCSPAEKMGLQDGDRVLRINGVFVDKEEHMQVVDLVRKSGNSVTLLVLDGDSYEKAVKTRVDLKELG*,2,,FALSE,FALSE,39.6666666666667,41,44,34,0,2,0,,,-1.44482808823297,0.31550505137323,,,-1.44482808823297,0.31550505137323,,,-0.00254499292761695,0.0438989444156997,,,-0.00276432058041129,0.0435126168026093,missense,"V35Y,A47M",-1.44482808823297,-1.44514440500389
NHERF3_PDZ1 binding UHMK1,1,MTSTFNPRECKLSKQEGQNYGFFLRIEKDTEGHLYRVVEKCSPAEKIGLQDGDRVLRINGVFVDKEEHMQVVDLVRKSGNSVTLLVLDGDSYEKAVKTRVDLKELG*,2,,FALSE,FALSE,216.333333333333,224,182,243,8,9,9,-1.49290530711729,0.153351729769972,-1.41931534655792,0.149315397134922,-1.54034038321352,0.165193259377146,-1.48030690692904,0.089795098519845,-0.0120085977012879,0.021775670794178,0.00100481530464536,0.0207755415981597,-0.0128719506230953,0.0217545406920932,-0.00765735235854648,0.0123840163434483,missense,"V35Y,A47I",-1.48030690692904,-1.48250977152572
NHERF3_PDZ1 binding UHMK1,1,MTSTFNPRECKLSKQEGQNYGFFLRIEKDTEGHLYRVVEKCSPAEKQGLQDGDRVLRINGVFVDKEEHMQVVDLVRKSGNSVTLLVLDGDSYEKAVKTRVDLKELG*,2,,FALSE,FALSE,27.6666666666667,17,39,27,1,1,0,-1.34471780256976,0.443258925092801,-1.61817813218066,0.439132313691656,,,-1.48272681034695,0.311962179800756,0.00903376236649892,0.0629419729655509,-0.0266646826460435,0.0611002738180668,,,-0.00799109132616196,0.0430240046157585,missense,"V35Y,A47Q",-1.48272681034695,-1.48505835069157
NHERF3_PDZ1 binding UHMK1,1,MTSTFNPRECKLSKQEGQNYGFFLRIEKDTEGHLYRVVEKCSPAEKHGLQDGDRVLRINGVFVDKEEHMQVVDLVRKSGNSVTLLVLDGDSYEKAVKTRVDLKELG*,2,,FALSE,FALSE,46.6666666666667,54,44,42,0,3,0,,,-1.3220594628362,0.262201550650326,,,-1.3220594628362,0.262201550650326,,,0.0145368668994356,0.0364823677073005,,,0.0141672123032041,0.0361613088248184,missense,"V35Y,A47H",-1.3220594628362,-1.3158476906846
NHERF3_PDZ1 binding UHMK1,1,MTSTFNPRECKLSKQEGQNYGFFLRIEKDTEGHLYRVVEKCSPAEKPGLQDGDRVLRINGVFVDKEEHMQVVDLVRKSGNSVTLLVLDGDSYEKAVKTRVDLKELG*,2,,FALSE,FALSE,505,398,591,526,19,29,14,-1.38102142319947,0.102287774823828,-1.40480334086188,0.0835264823224256,-1.63079446485177,0.131548518396221,-1.44115773177427,0.0580553772574438,0.00387871329952647,0.0145246807073762,0.00302399607096976,0.0116217613275976,-0.0247839802493922,0.0173238157974809,-0.00225812642148721,0.00800665907863941,missense,"V35Y,A47P",-1.44115773177427,-1.44127888130876
NHERF3_PDZ1 binding UHMK1,1,MTSTFNPRECKLSKQEGQNYGFFLRIEKDTEGHLYRVVEKCSPAEKLGLQDGDRVLRINGVFVDKEEHMQVVDLVRKSGNSVTLLVLDGDSYEKAVKTRVDLKELG*,2,,FALSE,FALSE,55.6666666666667,28,53,86,0,2,3,,,-1.50117700851481,0.313584023201079,-1.55953695111584,0.283975555993993,-1.53324157343227,0.210492296409443,,,-0.0103853051779932,0.0436316551644399,-0.015399974582149,0.0373971541679369,-0.0149577928716342,0.0290298700249034,missense,"V35Y,A47L",-1.53324157343227,-1.53825918168923
NHERF3_PDZ1 binding UHMK1,1,MTSTFNPRECKLSKQEGQNYGFFLRIEKDTEGHLYRVVEKCSPAEKEGLQDGDRVLRINGVFVDKEEHMQVVDLVRKSGNSVTLLVLDGDSYEKAVKTRVDLKELG*,2,,FALSE,FALSE,537,459,530,622,25,35,31,-1.36757324652891,0.0898157597528499,-1.33173391794724,0.0769098871715882,-1.44519296648972,0.0919931556023677,-1.37514404469508,0.0493151563418983,0.00578833028525841,0.0127536769193327,0.0131907763524758,0.0107011372631537,-0.000341848870337474,0.0121147125160643,0.00684609633850428,0.00680125877898339,missense,"V35Y,A47E",-1.37514404469508,-1.37175498779072
NHERF3_PDZ1 binding UHMK1,1,MTSTFNPRECKLSKQEGQNYGFFLRIEKDTEGHLYRVVEKCSPAEKDGLQDGDRVLRINGVFVDKEEHMQVVDLVRKSGNSVTLLVLDGDSYEKAVKTRVDLKELG*,2,,FALSE,FALSE,53.6666666666667,51,55,55,0,1,0,,,-1.72226688966488,0.43646471608044,,,-1.72226688966488,0.43646471608044,,,-0.0411474510176147,0.0607291079088412,,,-0.0410270621762693,0.0601946683769616,missense,"V35Y,A47D",-1.72226688966488,-1.73733571474524
NHERF3_PDZ1 binding UHMK1,1,MTSTFNPRECKLSKQEGQNYGFFLRIEKDTEGHLYRVVEKCSPAEKGGLQDGDRVLRINGVFVDKEEHMQVVDLVRKSGNSVTLLVLDGDSYEKAVKTRVDLKELG*,2,,FALSE,FALSE,629,384,706,797,13,34,29,-1.47688343598654,0.12172643871004,-1.41948690562319,0.0770630928732696,-1.54603661953122,0.0929551216218757,-1.47215780896093,0.0533299598792539,-0.00973352071472039,0.0172849361417281,0.000980944809267803,0.0107224540964437,-0.0136220962720904,0.0122413952208835,-0.00653347628863857,0.00735495707033676,missense,"V35Y,A47G",-1.47215780896093,-1.47392735408367
NHERF3_PDZ1 binding UHMK1,1,MTSTFNPRECKLSKQEGQNYGFFLRIEKDTEGHLYRVVEKCSPAEKVGLQDGDRVLRINGVFVDKEEHMQVVDLVRKSGNSVTLLVLDGDSYEKAVKTRVDLKELG*,2,,FALSE,FALSE,286.333333333333,247,281,331,8,8,9,-1.50616481874961,0.153103813407262,-1.5832127435585,0.155763297211229,-1.6258382619608,0.163127594768241,-1.56933863656161,0.0907382502557285,-0.0138914245897101,0.0217404671149828,-0.0217996459535516,0.0216726936590088,-0.0241312906791498,0.0214825103140978,-0.0199360893166841,0.0125140903308269,missense,"V35Y,A47V",-1.56933863656161,-1.57627566712365
NHERF3_PDZ1 binding UHMK1,1,MTSTFNPRECKLSKQEGQNYGFFLRIEKDTEGHLYRVVEKCSPAEK*GLQDGDRVLRINGVFVDKEEHMQVVDLVRKSGNSVTLLVLDGDSYEKAVKTRVDLKELG*,2,,FALSE,TRUE,66.3333333333333,58,57,84,1,7,1,-1.70917335635909,0.421551625684877,-1.14388998483953,0.178699881552783,-1.90408654917808,0.475215356407707,-1.30214946393013,0.155473193328337,-0.0427182731034015,0.0598595753529082,0.0393271261270052,0.0248640588581187,-0.0607742124884096,0.0625818017481969,0.0169130832462194,0.0214419561744865,stop,"V35Y,A47*",-1.30214946393013,-1.29487899911267
NHERF3_PDZ1 binding UHMK1,1,MTSTFNPRECKLSKQEGQNYGFFLRIEKDTEGHLYRVVEKCSPAEKYGLQDGDRVLRINGVFVDKEEHMQVVDLVRKSGNSVTLLVLDGDSYEKAVKTRVDLKELG*,2,,FALSE,FALSE,50,71,36,43,2,1,0,-1.56338565642094,0.30243802766873,-1.59394242608016,0.439893488553546,,,-1.5731934972406,0.249218637620877,-0.0220166809892761,0.0429456579070446,-0.0232925594095051,0.0612061826547314,,,-0.0204677292217265,0.0343707811702746,missense,"V35Y,A47Y",-1.5731934972406,-1.58033550585151
NHERF3_PDZ1 binding UHMK1,1,MTSTFNPRECKLSKQEGQNYGFFLRIEKDTEGHLYRVVEKCSPAEKWGLQDGDRVLRINGVFVDKEEHMQVVDLVRKSGNSVTLLVLDGDSYEKAVKTRVDLKELG*,2,,FALSE,FALSE,82.3333333333333,58,108,81,4,0,0,-1.29747969143822,0.224695481449814,,,,,-1.29747969143822,0.224695481449814,0.0157414894882097,0.0319063556722173,,,,,0.0175571110363027,0.030988690479119,missense,"V35Y,A47W",-1.29747969143822,-1.28996091651729
NHERF3_PDZ1 binding UHMK1,1,MTSTFNPRECKLSKQEGQNYGFFLRIEKDTEGHLYRVVEKCSPAEKCGLQDGDRVLRINGVFVDKEEHMQVVDLVRKSGNSVTLLVLDGDSYEKAVKTRVDLKELG*,2,,FALSE,FALSE,83,79,81,89,4,8,1,-1.38924615851511,0.220043057540142,-1.20985662285528,0.164336788992571,-1.92261696246558,0.474744999278618,-1.32041057372309,0.126879464339702,0.00271081562487249,0.0312457198150024,0.0301486176912774,0.0228655976633011,-0.0632145095769481,0.0625198597334733,0.0143946174741094,0.0174984758180712,missense,"V35Y,A47C",-1.32041057372309,-1.31411112367562
NHERF3_PDZ1 binding UHMK1,1,MTSTFNPRECKLSKQEGQNYGFFLRIEKDTEGHLYRVVEKCSPAEKFGLQDGDRVLRINGVFVDKEEHMQVVDLVRKSGNSVTLLVLDGDSYEKAVKTRVDLKELG*,2,,FALSE,FALSE,59.6666666666667,50,56,73,2,2,4,-1.45924961096556,0.306821401560189,-1.51784826585419,0.313078948939759,-1.41481471853606,0.252784925415877,-1.45657521230188,0.165579912511728,-0.00722954916464461,0.043568089143858,-0.0127049212858688,0.043561379817573,0.00365870680459954,0.0332896146431277,-0.00438441542808002,0.0228358159464438,missense,"V35Y,A47F",-1.45657521230188,-1.4575161696946
NHERF3_PDZ1 binding UHMK1,1,MTSTFNPRECKLSKQEGQNYGFFLRIEKDTEGHLWRVVEKCSPAEKKGLQDGDRVLRINGVFVDKEEHMQVVDLVRKSGNSVTLLVLDGDSYEKAVKTRVDLKELG*,2,,FALSE,FALSE,50,81,28,41,1,0,0,-1.80836456526673,0.418921898958371,,,,,-1.80836456526673,0.418921898958371,-0.0568032470002678,0.0594861588706751,,,,,-0.0529011515125661,0.0577752653412624,missense,"V35W,A47K",-1.80836456526673,-1.82801154116156
NHERF3_PDZ1 binding UHMK1,1,MTSTFNPRECKLSKQEGQNYGFFLRIEKDTEGHLWRVVEKCSPAEKNGLQDGDRVLRINGVFVDKEEHMQVVDLVRKSGNSVTLLVLDGDSYEKAVKTRVDLKELG*,2,,FALSE,FALSE,53.3333333333333,46,52,62,0,0,2,,,,,-1.58461575275543,0.346265642226266,-1.58461575275543,0.346265642226266,,,,,-0.0187026384610174,0.0456002262591547,-0.0220430200929028,0.0477549381112042,missense,"V35W,A47N",-1.58461575275543,-1.59236512745402
NHERF3_PDZ1 binding UHMK1,1,MTSTFNPRECKLSKQEGQNYGFFLRIEKDTEGHLWRVVEKCSPAEKTGLQDGDRVLRINGVFVDKEEHMQVVDLVRKSGNSVTLLVLDGDSYEKAVKTRVDLKELG*,2,,FALSE,FALSE,58,44,51,79,3,8,3,-1.22430512468818,0.264797677758084,-1.06406055998413,0.172018057793591,-1.48895266919504,0.287325740075937,-1.18757915753691,0.128917318154956,0.0261321468250759,0.0376007956778323,0.0504344838989706,0.0239343589736839,-0.00610462779222615,0.0378383447843787,0.032713951781755,0.0177795247324291,missense,"V35W,A47T",-1.18757915753691,-1.17421654054622
NHERF3_PDZ1 binding UHMK1,1,MTSTFNPRECKLSKQEGQNYGFFLRIEKDTEGHLWRVVEKCSPAEKRGLQDGDRVLRINGVFVDKEEHMQVVDLVRKSGNSVTLLVLDGDSYEKAVKTRVDLKELG*,2,,FALSE,FALSE,132.666666666667,112,132,154,4,6,1,-1.37047542517781,0.222828814337996,-1.41422451402396,0.183418237164501,-1.84565488414361,0.476886062275899,-1.43294788291204,0.135754368250521,0.00537622611832686,0.0316412922877335,0.00171314683044968,0.0255205644507574,-0.0530792614989327,0.0628018194349424,-0.00112587194253314,0.0187224508110251,missense,"V35W,A47R",-1.43294788291204,-1.43263248260947
NHERF3_PDZ1 binding UHMK1,1,MTSTFNPRECKLSKQEGQNYGFFLRIEKDTEGHLWRVVEKCSPAEKSGLQDGDRVLRINGVFVDKEEHMQVVDLVRKSGNSVTLLVLDGDSYEKAVKTRVDLKELG*,2,,FALSE,FALSE,237.666666666667,218,208,287,6,23,6,-1.52680673022522,0.176762011108765,-1.13118663943201,0.0992348118985872,-1.72173553316891,0.196959805649081,-1.30619922020982,0.0792226962117169,-0.0168225390253266,0.0250998887889624,0.0410946523568101,0.0138073969740825,-0.0367601418600244,0.0259379233926084,0.0163545644764719,0.0109259322705806,missense,"V35W,A47S",-1.30619922020982,-1.29914409680408
NHERF3_PDZ1 binding UHMK1,1,MTSTFNPRECKLSKQEGQNYGFFLRIEKDTEGHLWRVVEKCSPAEKMGLQDGDRVLRINGVFVDKEEHMQVVDLVRKSGNSVTLLVLDGDSYEKAVKTRVDLKELG*,2,,FALSE,FALSE,176.333333333333,100,194,235,15,6,1,-1.06672222201096,0.126969282629105,-1.56141721984357,0.180147879442206,-2.23379341449589,0.469807564676114,-1.27756726420055,0.101339273227788,0.0485086365890804,0.0180294105821409,-0.0187670463805547,0.0250655313181796,-0.104193789322615,0.0618696417864474,0.020303316880651,0.0139761215987612,missense,"V35W,A47M",-1.27756726420055,-1.26898966748984
NHERF3_PDZ1 binding UHMK1,1,MTSTFNPRECKLSKQEGQNYGFFLRIEKDTEGHLWRVVEKCSPAEKIGLQDGDRVLRINGVFVDKEEHMQVVDLVRKSGNSVTLLVLDGDSYEKAVKTRVDLKELG*,2,,FALSE,FALSE,328.666666666667,262,338,386,13,15,25,-1.3952574078898,0.122757705833231,-1.45208076279195,0.11527933204755,-1.36122818084553,0.103939121691668,-1.40006578037186,0.0653480701816911,0.00185722898687707,0.0174313742250099,-0.00355412021716089,0.0160398097203453,0.0107155959242419,0.0136878941723614,0.0034090358862548,0.00901242475906426,missense,"V35W,A47I",-1.40006578037186,-1.39800190981764
NHERF3_PDZ1 binding UHMK1,1,MTSTFNPRECKLSKQEGQNYGFFLRIEKDTEGHLWRVVEKCSPAEKQGLQDGDRVLRINGVFVDKEEHMQVVDLVRKSGNSVTLLVLDGDSYEKAVKTRVDLKELG*,2,,FALSE,FALSE,30,32,18,40,3,4,0,-1.2063011758588,0.266360096328482,-0.964319372061747,0.25225473728999,,,-1.07873368385472,0.183154664993243,0.0286886752926172,0.0378226563147012,0.0643123373453826,0.0350983816033754,,,0.0477252847744203,0.0252596233206853,missense,"V35W,A47Q",-1.07873368385472,-1.05958332648073
NHERF3_PDZ1 binding UHMK1,1,MTSTFNPRECKLSKQEGQNYGFFLRIEKDTEGHLWRVVEKCSPAEKHGLQDGDRVLRINGVFVDKEEHMQVVDLVRKSGNSVTLLVLDGDSYEKAVKTRVDLKELG*,2,,FALSE,FALSE,13.3333333333333,13,13,14,0,13,3,,,-0.508907769928741,0.19581934359114,-0.977760351923524,0.347266633930612,-0.622021705734472,0.170570121336577,,,0.127677689251117,0.0272460375591807,0.0612150322804605,0.0457320483131946,0.110712337459036,0.0235240364469257,missense,"V35W,A47H",-0.622021705734472,-0.578586182704245
NHERF3_PDZ1 binding UHMK1,1,MTSTFNPRECKLSKQEGQNYGFFLRIEKDTEGHLWRVVEKCSPAEKPGLQDGDRVLRINGVFVDKEEHMQVVDLVRKSGNSVTLLVLDGDSYEKAVKTRVDLKELG*,2,,FALSE,FALSE,70.3333333333333,56,61,94,3,2,0,-1.2494164877217,0.262756912550448,-1.37553836460716,0.31839197296632,,,-1.3005130656128,0.20265755796105,0.0225663782782761,0.0373110106757567,0.00709588512739201,0.0443006267659376,,,0.0171387657594105,0.0279493485867528,missense,"V35W,A47P",-1.3005130656128,-1.29315558708403
NHERF3_PDZ1 binding UHMK1,1,MTSTFNPRECKLSKQEGQNYGFFLRIEKDTEGHLWRVVEKCSPAEKLGLQDGDRVLRINGVFVDKEEHMQVVDLVRKSGNSVTLLVLDGDSYEKAVKTRVDLKELG*,2,,FALSE,FALSE,436,426,416,466,14,15,15,-1.50981751273694,0.115991076163103,-1.51021122089144,0.114590384584036,-1.58523418191152,0.127229644006829,-1.53190814931518,0.0686381807366706,-0.0144101005896438,0.0164705249388372,-0.0116423132202897,0.0159439505058114,-0.0187840802964293,0.0167550569449568,-0.0147738947933319,0.00946617762037008,missense,"V35W,A47L",-1.53190814931518,-1.53685485418637
NHERF3_PDZ1 binding UHMK1,1,MTSTFNPRECKLSKQEGQNYGFFLRIEKDTEGHLWRVVEKCSPAEKEGLQDGDRVLRINGVFVDKEEHMQVVDLVRKSGNSVTLLVLDGDSYEKAVKTRVDLKELG*,2,,FALSE,FALSE,122,137,82,147,4,5,2,-1.55274027995775,0.214475147726121,-1.35588172023354,0.202031280805164,-1.86129149113544,0.337148506154153,-1.51442887492124,0.134795127594516,-0.0205050566098821,0.0304550866000809,0.00983088393327836,0.0281103580677917,-0.0551384690257563,0.0443995773439146,-0.0123632552001428,0.0185901579336065,missense,"V35W,A47E",-1.51442887492124,-1.51844613827448
NHERF3_PDZ1 binding UHMK1,1,MTSTFNPRECKLSKQEGQNYGFFLRIEKDTEGHLWRVVEKCSPAEKGGLQDGDRVLRINGVFVDKEEHMQVVDLVRKSGNSVTLLVLDGDSYEKAVKTRVDLKELG*,2,,FALSE,FALSE,521,422,485,656,38,22,14,-1.21393056112645,0.0756633507312676,-1.44010683244914,0.0953546982857522,-1.66341876269181,0.130942459069823,-1.36289197278168,0.0539966834930659,0.0276053162578056,0.0107440602018637,-0.00188808380896888,0.0132675232348981,-0.0290803215019844,0.0172440029629399,0.00853583064825764,0.00744690770312308,missense,"V35W,A47G",-1.36289197278168,-1.35885142519981
NHERF3_PDZ1 binding UHMK1,1,MTSTFNPRECKLSKQEGQNYGFFLRIEKDTEGHLWRVVEKCSPAEKVGLQDGDRVLRINGVFVDKEEHMQVVDLVRKSGNSVTLLVLDGDSYEKAVKTRVDLKELG*,2,,FALSE,FALSE,260.333333333333,209,275,297,9,7,7,-1.3674943916519,0.14890219157517,-1.58948213622013,0.166877007862875,-1.67760201334634,0.183393203993958,-1.52273278273825,0.0950253740967515,0.00579952753647137,0.0211438443448678,-0.0226719607351215,0.0232190402674871,-0.0309481344180419,0.0241513178805398,-0.0135084817416304,0.0131053454504132,missense,"V35W,A47V",-1.52273278273825,-1.52719159741178
NHERF3_PDZ1 binding UHMK1,1,MTSTFNPRECKLSKQEGQNYGFFLRIEKDTEGHLWRVVEKCSPAEK*GLQDGDRVLRINGVFVDKEEHMQVVDLVRKSGNSVTLLVLDGDSYEKAVKTRVDLKELG*,2,,FALSE,TRUE,48,34,36,74,1,1,6,-1.5505646350302,0.428018950928248,-1.59394242608016,0.439893488553546,-1.2892289080632,0.213661473376012,-1.38148403112035,0.175326613486067,-0.0201961189293067,0.0607779239468872,-0.0232925594095051,0.0612061826547314,0.0201972849196048,0.0281373903173562,0.0059717223826653,0.0241800241064721,stop,"V35W,A47*",-1.38148403112035,-1.37843209613959
NHERF3_PDZ1 binding UHMK1,1,MTSTFNPRECKLSKQEGQNYGFFLRIEKDTEGHLWRVVEKCSPAEKYGLQDGDRVLRINGVFVDKEEHMQVVDLVRKSGNSVTLLVLDGDSYEKAVKTRVDLKELG*,2,,FALSE,FALSE,3112.66666666667,2674,3175,3489,90,111,150,-1.51052080042447,0.0484963093115536,-1.52430611814306,0.0425268065841836,-1.49255524003662,0.0448765367605042,-1.50964035191414,0.0260406673499724,-0.0145099661808582,0.0068863890083606,-0.0136034580840594,0.00591712211988593,-0.0065790555882797,0.00590985642366754,-0.0117028500315045,0.00359137698351193,missense,"V35W,A47Y",-1.50964035191414,-1.51340299073366
NHERF3_PDZ1 binding UHMK1,1,MTSTFNPRECKLSKQEGQNYGFFLRIEKDTEGHLWRVVEKCSPAEKWGLQDGDRVLRINGVFVDKEEHMQVVDLVRKSGNSVTLLVLDGDSYEKAVKTRVDLKELG*,2,,FALSE,FALSE,229.333333333333,147,259,282,8,7,23,-1.3678157734549,0.156756066584951,-1.60223841587334,0.166280075935503,-1.28734035298245,0.110445383905404,-1.37965874892714,0.0793443482046971,0.00575389189641815,0.0222590805207373,-0.0244468521639916,0.0231359839697017,0.0204459914861343,0.0145447133102355,0.00622345465853169,0.010942709804033,missense,"V35W,A47W",-1.37965874892714,-1.37650975653918
NHERF3_PDZ1 binding UHMK1,1,MTSTFNPRECKLSKQEGQNYGFFLRIEKDTEGHLWRVVEKCSPAEKCGLQDGDRVLRINGVFVDKEEHMQVVDLVRKSGNSVTLLVLDGDSYEKAVKTRVDLKELG*,2,,FALSE,FALSE,42,53,51,22,2,0,1,-1.47655397359538,0.305987393543497,,,-1.4747064629515,0.498240687168881,-1.47604799703387,0.260741953505579,-0.00968673764563097,0.0434496615001762,,,-0.00422852416304867,0.0656140410591803,-0.00706998834184072,0.0359600096983254,missense,"V35W,A47C",-1.47604799703387,-1.47802439870145
NHERF3_PDZ1 binding UHMK1,1,MTSTFNPRECKLSKQEGQNYGFFLRIEKDTEGHLWRVVEKCSPAEKFGLQDGDRVLRINGVFVDKEEHMQVVDLVRKSGNSVTLLVLDGDSYEKAVKTRVDLKELG*,2,,FALSE,FALSE,704.333333333333,724,741,648,18,41,16,-1.60047385547254,0.10171258726276,-1.38529641186502,0.0705291941444574,-1.67028662652536,0.122463795581789,-1.49453132857327,0.0523876410569575,-0.0272831387860558,0.0144430051045414,0.00573816368263547,0.0098133362998648,-0.029984760483321,0.0161274354313079,-0.00961910164132437,0.00722499795354289,missense,"V35W,A47F",-1.49453132857327,-1.49749056141196
NHERF3_PDZ1 binding UHMK1,1,MTSTFNPRECKLSKQEGQNYGFFLRIEKDTEGHLCRVVEKCSPAEKKGLQDGDRVLRINGVFVDKEEHMQVVDLVRKSGNSVTLLVLDGDSYEKAVKTRVDLKELG*,2,,FALSE,FALSE,44,46,46,40,1,1,1,-1.64033425645195,0.423953217282247,-1.66816175253959,0.437738926903685,-1.66630537197596,0.48433292559551,-1.65734535535466,0.257808511455676,-0.0329432442883116,0.0602005970556619,-0.0336193357087497,0.0609063998725042,-0.0294604632787797,0.0637825077010723,-0.0320734627572339,0.0355554464773104,missense,"V35C,A47K",-1.65734535535466,-1.66896204803887
NHERF3_PDZ1 binding UHMK1,1,MTSTFNPRECKLSKQEGQNYGFFLRIEKDTEGHLCRVVEKCSPAEKNGLQDGDRVLRINGVFVDKEEHMQVVDLVRKSGNSVTLLVLDGDSYEKAVKTRVDLKELG*,2,,FALSE,FALSE,1035,808,1104,1193,108,141,148,-1.10096656890918,0.0492714838442274,-1.1320190743547,0.0404893307431464,-1.15292857428078,0.0490104081935423,-1.12917801388746,0.026368645424697,0.0436460007014,0.00699646240275176,0.0409788284920525,0.00563363049810452,0.0381468741994306,0.00645425196768058,0.0407682969448259,0.00363660980695812,missense,"V35C,A47N",-1.12917801388746,-1.11270997922439
NHERF3_PDZ1 binding UHMK1,1,MTSTFNPRECKLSKQEGQNYGFFLRIEKDTEGHLCRVVEKCSPAEKTGLQDGDRVLRINGVFVDKEEHMQVVDLVRKSGNSVTLLVLDGDSYEKAVKTRVDLKELG*,2,,FALSE,FALSE,54.6666666666667,42,75,47,7,4,5,-1.03216675637445,0.188569338202088,-1.3025795276804,0.231135452087003,-1.16623763031041,0.248770583437881,-1.14689860682228,0.12598854974026,0.053415450780018,0.0267765080754161,0.0172472786247126,0.0321598729386489,0.0363941852455258,0.0327609601069707,0.0383243761057408,0.0173756060719272,missense,"V35C,A47T",-1.14689860682228,-1.13137284552966
NHERF3_PDZ1 binding UHMK1,1,MTSTFNPRECKLSKQEGQNYGFFLRIEKDTEGHLCRVVEKCSPAEKRGLQDGDRVLRINGVFVDKEEHMQVVDLVRKSGNSVTLLVLDGDSYEKAVKTRVDLKELG*,2,,FALSE,FALSE,212.666666666667,209,249,180,8,26,13,-1.39214595206702,0.156802017885166,-1.12480431678164,0.0951428828219303,-1.21540175527945,0.14955746438388,-1.20100400746145,0.0714557854768417,0.00229905013743911,0.022265605523015,0.0419826800636647,0.0132380515188916,0.0299196900920142,0.0196954400985414,0.0308624747678161,0.00985476523513777,missense,"V35C,A47R",-1.20100400746145,-1.18835524235104
NHERF3_PDZ1 binding UHMK1,1,MTSTFNPRECKLSKQEGQNYGFFLRIEKDTEGHLCRVVEKCSPAEKSGLQDGDRVLRINGVFVDKEEHMQVVDLVRKSGNSVTLLVLDGDSYEKAVKTRVDLKELG*,2,,FALSE,FALSE,226.333333333333,161,245,273,364,444,466,-0.267427524990344,0.0583991518832979,-0.335997751636156,0.0419670602783189,-0.328108217654618,0.0558641330933184,-0.316839691951058,0.0290935059255683,0.16200705108992,0.00829257490592001,0.151736154397415,0.00583923977898173,0.146768667119712,0.0073568289722555,0.152801261116545,0.00401240667708405,missense,"V35C,A47S",-0.316839691951058,-0.257176445289545
NHERF3_PDZ1 binding UHMK1,1,MTSTFNPRECKLSKQEGQNYGFFLRIEKDTEGHLCRVVEKCSPAEKMGLQDGDRVLRINGVFVDKEEHMQVVDLVRKSGNSVTLLVLDGDSYEKAVKTRVDLKELG*,2,,FALSE,FALSE,46.6666666666667,74,30,36,10,6,2,-1.09771445453026,0.152844797708427,-0.99622092270012,0.203167418579551,-1.41039413990168,0.357326546885656,-1.09758153562016,0.115574951085707,0.0441077951148471,0.0217036873499496,0.0598735989094902,0.0282684387349294,0.00424085923713027,0.0470568528879368,0.0451258989710794,0.0159394232728896,missense,"V35C,A47M",-1.09758153562016,-1.07943339238619
NHERF3_PDZ1 binding UHMK1,1,MTSTFNPRECKLSKQEGQNYGFFLRIEKDTEGHLCRVVEKCSPAEKQGLQDGDRVLRINGVFVDKEEHMQVVDLVRKSGNSVTLLVLDGDSYEKAVKTRVDLKELG*,2,,FALSE,FALSE,33.3333333333333,59,21,20,7,3,7,-1.13636484380741,0.179393900156399,-1.09809956317525,0.276666124581749,-0.820522149177433,0.254654040992342,-1.04619441855878,0.129577630647944,0.0386195091057594,0.0254736123169203,0.0456983432173896,0.0384949488823041,0.0819219599897921,0.033535761193052,0.0522129104897551,0.0178705911808181,missense,"V35C,A47Q",-1.04619441855878,-1.02531382093294
NHERF3_PDZ1 binding UHMK1,1,MTSTFNPRECKLSKQEGQNYGFFLRIEKDTEGHLCRVVEKCSPAEKHGLQDGDRVLRINGVFVDKEEHMQVVDLVRKSGNSVTLLVLDGDSYEKAVKTRVDLKELG*,2,,FALSE,FALSE,72.6666666666667,81,78,59,3,17,5,-1.48210505492471,0.249826230046494,-0.970198871088521,0.122181519249783,-1.27506143585022,0.234939685892138,-1.10592158835101,0.0994416793382457,-0.0104749812458852,0.035474876934243,0.0634942718347193,0.0170001706750076,0.0220630199497352,0.0309395490845022,0.0439756875338566,0.013714416515425,missense,"V35C,A47H",-1.10592158835101,-1.08821691840404
NHERF3_PDZ1 binding UHMK1,1,MTSTFNPRECKLSKQEGQNYGFFLRIEKDTEGHLCRVVEKCSPAEKPGLQDGDRVLRINGVFVDKEEHMQVVDLVRKSGNSVTLLVLDGDSYEKAVKTRVDLKELG*,2,,FALSE,FALSE,578.333333333333,485,494,756,20,24,29,-1.44401682567513,0.0986406405145793,-1.42434798716642,0.0915174495604646,-1.52873847328578,0.0932118279833931,-1.46596582384262,0.0544518857609068,-0.00506652095322249,0.0140067941717664,0.000304580524330161,0.0127336136579597,-0.0113440782233331,0.0122752012551527,-0.0056795138099785,0.00750968654536992,missense,"V35C,A47P",-1.46596582384262,-1.46740611685124
NHERF3_PDZ1 binding UHMK1,1,MTSTFNPRECKLSKQEGQNYGFFLRIEKDTEGHLCRVVEKCSPAEKLGLQDGDRVLRINGVFVDKEEHMQVVDLVRKSGNSVTLLVLDGDSYEKAVKTRVDLKELG*,2,,FALSE,FALSE,79,73,107,57,4,7,2,-1.36559606088032,0.220875900354927,-1.32050902714386,0.172216813220658,-1.5576284749812,0.347364624589606,-1.36673663733587,0.126488865917364,0.00606908710389517,0.0313639820021017,0.0147525924162916,0.023962013533911,-0.015148644583047,0.045744952845659,0.0080055969332887,0.0174446067614557,missense,"V35C,A47L",-1.36673663733587,-1.36290052563496
NHERF3_PDZ1 binding UHMK1,1,MTSTFNPRECKLSKQEGQNYGFFLRIEKDTEGHLCRVVEKCSPAEKEGLQDGDRVLRINGVFVDKEEHMQVVDLVRKSGNSVTLLVLDGDSYEKAVKTRVDLKELG*,2,,FALSE,FALSE,44,49,40,43,2,11,5,-1.45324992803375,0.30712154284485,-0.899798009753774,0.157068027173154,-1.17367947572973,0.243741767985285,-1.05395198613989,0.12129597442675,-0.00637760494081052,0.0436107086683742,0.0732897520817074,0.0218542320141849,0.0354141577939867,0.0320987080828324,0.0511430320075946,0.0167284334496651,missense,"V35C,A47E",-1.05395198613989,-1.03348388878298
NHERF3_PDZ1 binding UHMK1,1,MTSTFNPRECKLSKQEGQNYGFFLRIEKDTEGHLCRVVEKCSPAEKDGLQDGDRVLRINGVFVDKEEHMQVVDLVRKSGNSVTLLVLDGDSYEKAVKTRVDLKELG*,2,,FALSE,FALSE,287,270,267,324,13,14,14,-1.40418963622847,0.122549576005188,-1.4015749553504,0.120064575653252,-1.49093711435771,0.134053634647836,-1.42843714620427,0.0722437198405969,0.000588868570904094,0.017401820162433,0.00347318924712986,0.0167056220176381,-0.00636596226316807,0.0176537182017295,-0.000503777440375053,0.00996343254770998,missense,"V35C,A47D",-1.42843714620427,-1.4278818923541
NHERF3_PDZ1 binding UHMK1,1,MTSTFNPRECKLSKQEGQNYGFFLRIEKDTEGHLCRVVEKCSPAEKAGLQDGDRVLRINGVFVDKEEHMQVVDLVRKSGNSVTLLVLDGDSYEKAVKTRVDLKELG*,1,,FALSE,FALSE,145.333333333333,118,183,135,123,272,202,-0.491002174330909,0.0741845175108082,-0.388909380561282,0.0493535326977866,-0.354914003496056,0.0799870785316624,-0.406593509394638,0.0365500438085878,0.130259851568489,0.0105340685348866,0.144374102198826,0.00686698352114682,0.143238574178451,0.0105336147571614,0.140422938018402,0.00504076889875305,missense,V35C,-0.406593509394638,-0.351702824937138
NHERF3_PDZ1 binding UHMK1,1,MTSTFNPRECKLSKQEGQNYGFFLRIEKDTEGHLCRVVEKCSPAEKGGLQDGDRVLRINGVFVDKEEHMQVVDLVRKSGNSVTLLVLDGDSYEKAVKTRVDLKELG*,2,,FALSE,FALSE,101,90,131,82,282,408,259,-0.168533527793152,0.0760778535688276,-0.165451788252396,0.0535586228776656,-0.116669225315864,0.0960187846102046,-0.15789647661484,0.039845646402499,0.176049821456558,0.0108029188619355,0.17546568815391,0.00745207405857578,0.174613375675447,0.0126448534576043,0.174721782490759,0.00549527919004125,missense,"V35C,A47G",-0.15789647661484,-0.0897815963214225
NHERF3_PDZ1 binding UHMK1,1,MTSTFNPRECKLSKQEGQNYGFFLRIEKDTEGHLCRVVEKCSPAEKVGLQDGDRVLRINGVFVDKEEHMQVVDLVRKSGNSVTLLVLDGDSYEKAVKTRVDLKELG*,2,,FALSE,FALSE,1701.66666666667,1585,1730,1790,266,266,234,-1.03459379435748,0.0337200322911245,-1.07249460385498,0.0303095711253234,-1.11949143025619,0.0410835109426615,-1.07035096182614,0.0197624054085425,0.0530708157361046,0.00478818415313604,0.0492609824875843,0.00421723256823635,0.0425502603487988,0.00541034733466754,0.0488813809123576,0.0027255157085345,missense,"V35C,A47V",-1.07035096182614,-1.05075486227137
NHERF3_PDZ1 binding UHMK1,1,MTSTFNPRECKLSKQEGQNYGFFLRIEKDTEGHLCRVVEKCSPAEK*GLQDGDRVLRINGVFVDKEEHMQVVDLVRKSGNSVTLLVLDGDSYEKAVKTRVDLKELG*,2,,FALSE,TRUE,165,141,162,192,4,8,11,-1.56128689005768,0.214257098777951,-1.41973097419475,0.158346603308244,-1.40053222733693,0.153704540614666,-1.44156833473824,0.0980608985697469,-0.0217186599270512,0.0304241240402228,0.00094698543964819,0.0220321313614102,0.00553958885237363,0.0202415746015836,-0.00231475438782605,0.0135239872839227,stop,"V35C,A47*",-1.44156833473824,-1.44171131764141
NHERF3_PDZ1 binding UHMK1,1,MTSTFNPRECKLSKQEGQNYGFFLRIEKDTEGHLCRVVEKCSPAEKYGLQDGDRVLRINGVFVDKEEHMQVVDLVRKSGNSVTLLVLDGDSYEKAVKTRVDLKELG*,2,,FALSE,FALSE,79,83,72,82,21,9,13,-0.911463569011998,0.117537019540292,-1.13853082394715,0.157872305632713,-1.07433100952705,0.158905164181972,-1.01376083589994,0.0810812489606234,0.0705550870642339,0.0166900461277968,0.0400727924962294,0.0219661382268977,0.0484975018653626,0.0209264522863378,0.0566859610720751,0.0111822530274706,missense,"V35C,A47Y",-1.01376083589994,-0.991155617582222
NHERF3_PDZ1 binding UHMK1,1,MTSTFNPRECKLSKQEGQNYGFFLRIEKDTEGHLCRVVEKCSPAEKWGLQDGDRVLRINGVFVDKEEHMQVVDLVRKSGNSVTLLVLDGDSYEKAVKTRVDLKELG*,2,,FALSE,FALSE,99.6666666666667,78,127,94,20,8,5,-0.907501452936907,0.120695852360028,-1.34603038126273,0.160019826804661,-1.42433054731027,0.225788531806173,-1.12164552710188,0.0886260909122215,0.0711177004460908,0.0171385947270176,0.0112015858602913,0.0222649414065886,0.00240555346730098,0.02973442028752,0.041807133596237,0.0122227936313285,missense,"V35C,A47W",-1.12164552710188,-1.10477696059784
NHERF3_PDZ1 binding UHMK1,1,MTSTFNPRECKLSKQEGQNYGFFLRIEKDTEGHLCRVVEKCSPAEKCGLQDGDRVLRINGVFVDKEEHMQVVDLVRKSGNSVTLLVLDGDSYEKAVKTRVDLKELG*,2,,FALSE,FALSE,529.666666666667,491,576,522,449,403,398,-0.529882325517253,0.0399450154101242,-0.617053708871522,0.032364809819706,-0.570988975755768,0.0468907782209067,-0.579934198794593,0.022161032631278,0.124738939780069,0.00567212059977398,0.112630410160753,0.0045031956893116,0.114783346681335,0.0061751148124132,0.116516800980876,0.00305632038738489,missense,"V35C,A47C",-0.579934198794593,-0.534260718086313
NHERF3_PDZ1 binding UHMK1,1,MTSTFNPRECKLSKQEGQNYGFFLRIEKDTEGHLCRVVEKCSPAEKFGLQDGDRVLRINGVFVDKEEHMQVVDLVRKSGNSVTLLVLDGDSYEKAVKTRVDLKELG*,2,,FALSE,FALSE,94,91,93,98,22,13,10,-0.924975563616149,0.113884245850467,-1.10468209820015,0.132758940550802,-1.21554152912564,0.17011755899032,-1.04514783116859,0.0770610632006494,0.0686364080463053,0.0161713588102519,0.044782458232618,0.0184718987114807,0.0299012830708306,0.0224030288732621,0.052357249719386,0.0106278124513604,missense,"V35C,A47F",-1.04514783116859,-1.02421158238981
NHERF3_PDZ1 binding UHMK1,1,MTSTFNPRECKLSKQEGQNYGFFLRIEKDTEGHLFRVVEKCSPAEKKGLQDGDRVLRINGVFVDKEEHMQVVDLVRKSGNSVTLLVLDGDSYEKAVKTRVDLKELG*,2,,FALSE,FALSE,47.6666666666667,47,72,24,1,2,0,-1.64672104463653,0.423706873044339,-1.59394242608016,0.311088135746925,,,-1.61242824849752,0.250758629665223,-0.0338501567642798,0.0601656166153709,-0.0232925594095051,0.0432843807732982,,,-0.0258787573157527,0.0345831678924937,missense,"V35F,A47K",-1.61242824849752,-1.62165652258734
NHERF3_PDZ1 binding UHMK1,1,MTSTFNPRECKLSKQEGQNYGFFLRIEKDTEGHLFRVVEKCSPAEKNGLQDGDRVLRINGVFVDKEEHMQVVDLVRKSGNSVTLLVLDGDSYEKAVKTRVDLKELG*,2,,FALSE,FALSE,41.3333333333333,44,27,53,6,0,3,-1.09502688682703,0.197051826877653,,,-1.40440355670268,0.292368042392143,-1.19166483139318,0.163402975930181,0.0444894249121148,0.027981006265241,,,0.00502976785521458,0.0385023729132099,0.0321504794693003,0.0225355855480266,missense,"V35F,A47N",-1.19166483139318,-1.17851946569251
NHERF3_PDZ1 binding UHMK1,1,MTSTFNPRECKLSKQEGQNYGFFLRIEKDTEGHLFRVVEKCSPAEKTGLQDGDRVLRINGVFVDKEEHMQVVDLVRKSGNSVTLLVLDGDSYEKAVKTRVDLKELG*,2,,FALSE,FALSE,348,259,336,449,5,8,15,-1.63643519557204,0.190294215641893,-1.61427117880054,0.15542646532684,-1.51214452390342,0.13345380477173,-1.57334567307799,0.089385910211024,-0.0323895846311641,0.0270214375805859,-0.0261210744580859,0.0216258273280076,-0.00915879688411797,0.0175747257325616,-0.0204887164257984,0.0123275834780968,missense,"V35F,A47T",-1.57334567307799,-1.58049577347453
NHERF3_PDZ1 binding UHMK1,1,MTSTFNPRECKLSKQEGQNYGFFLRIEKDTEGHLFRVVEKCSPAEKRGLQDGDRVLRINGVFVDKEEHMQVVDLVRKSGNSVTLLVLDGDSYEKAVKTRVDLKELG*,2,,FALSE,FALSE,178,216,131,187,0,6,3,,,-1.38443031689202,0.184024484645524,-1.70160860473525,0.278909479786688,-1.48063019363703,0.15360268533152,,,0.00585867096108639,0.0256049169020281,-0.0341095973688758,0.0367299952207946,-0.00770193817605055,0.0211839866195223,missense,"V35F,A47R",-1.48063019363703,-1.48285024865488
NHERF3_PDZ1 binding UHMK1,1,MTSTFNPRECKLSKQEGQNYGFFLRIEKDTEGHLFRVVEKCSPAEKSGLQDGDRVLRINGVFVDKEEHMQVVDLVRKSGNSVTLLVLDGDSYEKAVKTRVDLKELG*,2,,FALSE,FALSE,490,360,530,580,11,15,28,-1.51913024644072,0.130130793649412,-1.57574547770161,0.113921908786469,-1.43264287780789,0.0963439344387702,-1.498808343813,0.0640396225777222,-0.0157324920855305,0.0184783394810429,-0.0207606607222143,0.0158509396910783,0.00131089056919964,0.0126876729116379,-0.0102089626415691,0.0088319712957996,missense,"V35F,A47S",-1.498808343813,-1.50199500231291
NHERF3_PDZ1 binding UHMK1,1,MTSTFNPRECKLSKQEGQNYGFFLRIEKDTEGHLFRVVEKCSPAEKMGLQDGDRVLRINGVFVDKEEHMQVVDLVRKSGNSVTLLVLDGDSYEKAVKTRVDLKELG*,2,,FALSE,FALSE,40,41,20,59,0,2,9,,,-1.20609527403959,0.328760534142572,-1.08668352750391,0.189375241059044,-1.1164339012775,0.16409765139456,,,0.030671966657861,0.0457432942882671,0.0468707807994377,0.0249391010458135,0.0425258906380898,0.0226313911370405,missense,"V35F,A47M",-1.1164339012775,-1.09928821220487
NHERF3_PDZ1 binding UHMK1,1,MTSTFNPRECKLSKQEGQNYGFFLRIEKDTEGHLFRVVEKCSPAEKIGLQDGDRVLRINGVFVDKEEHMQVVDLVRKSGNSVTLLVLDGDSYEKAVKTRVDLKELG*,2,,FALSE,FALSE,84.6666666666667,74,81,99,1,0,15,-1.78152283052415,0.419550698565559,,,-1.08884898756538,0.147040795116964,-1.16462317930474,0.138765246300904,-0.0529917687719122,0.0595754472879768,,,0.046585608213087,0.0193640162608976,0.0358799064306518,0.0191376935536546,missense,"V35F,A47I",-1.16462317930474,-1.15003990299072
NHERF3_PDZ1 binding UHMK1,1,MTSTFNPRECKLSKQEGQNYGFFLRIEKDTEGHLFRVVEKCSPAEKQGLQDGDRVLRINGVFVDKEEHMQVVDLVRKSGNSVTLLVLDGDSYEKAVKTRVDLKELG*,2,,FALSE,FALSE,2981,2396,3258,3289,101,167,94,-1.44367617010327,0.046542626690327,-1.40844321657282,0.035324939526415,-1.62341288670357,0.0537530691396454,-1.46478778580916,0.0249291656119952,-0.00501814847253348,0.00660896957748786,0.00251754870722987,0.00491506411706732,-0.0238118894824787,0.00707881988848931,-0.00551704567418962,0.00343808514558562,missense,"V35F,A47Q",-1.46478778580916,-1.466165437919
NHERF3_PDZ1 binding UHMK1,1,MTSTFNPRECKLSKQEGQNYGFFLRIEKDTEGHLFRVVEKCSPAEKHGLQDGDRVLRINGVFVDKEEHMQVVDLVRKSGNSVTLLVLDGDSYEKAVKTRVDLKELG*,2,,FALSE,FALSE,69.6666666666667,44,61,104,0,2,4,,,-1.54374307027506,0.31234610959485,-1.52824510363297,0.247330262069729,-1.53421770857416,0.193901261569136,,,-0.0163078892097718,0.0434594135462636,-0.0112791056558764,0.0325712820902569,-0.0150924157380247,0.0267417312511408,missense,"V35F,A47H",-1.53421770857416,-1.53928722176193
NHERF3_PDZ1 binding UHMK1,1,MTSTFNPRECKLSKQEGQNYGFFLRIEKDTEGHLFRVVEKCSPAEKPGLQDGDRVLRINGVFVDKEEHMQVVDLVRKSGNSVTLLVLDGDSYEKAVKTRVDLKELG*,2,,FALSE,FALSE,2665,2540,2165,3290,125,108,123,-1.3976957075894,0.0428144958329734,-1.41666970588953,0.0435978913539726,-1.53733473632711,0.0484126427881498,-1.44412239866987,0.0258346104793603,0.00151099479939396,0.00607958167720709,0.00137292615466242,0.006066151400301,-0.0124761326112532,0.00637553137166493,-0.00266699599113082,0.00356295882154759,missense,"V35F,A47P",-1.44412239866987,-1.44440119116124
NHERF3_PDZ1 binding UHMK1,1,MTSTFNPRECKLSKQEGQNYGFFLRIEKDTEGHLFRVVEKCSPAEKLGLQDGDRVLRINGVFVDKEEHMQVVDLVRKSGNSVTLLVLDGDSYEKAVKTRVDLKELG*,2,,FALSE,FALSE,131.666666666667,105,158,132,0,1,2,,,-1.79093037793635,0.435139371182116,-1.60947214850838,0.345102516561288,-1.679536867386,0.270389446795976,,,-0.0507011955358023,0.0605447012194082,-0.0219760133850608,0.0454470525479259,-0.0351339866857332,0.0372905357131188,missense,"V35F,A47L",-1.679536867386,-1.69233356972982
NHERF3_PDZ1 binding UHMK1,1,MTSTFNPRECKLSKQEGQNYGFFLRIEKDTEGHLFRVVEKCSPAEKEGLQDGDRVLRINGVFVDKEEHMQVVDLVRKSGNSVTLLVLDGDSYEKAVKTRVDLKELG*,2,,FALSE,FALSE,471,367,411,635,6,22,40,-1.72496031745906,0.172624136755649,-1.39532530755884,0.0959456414264731,-1.3701325880945,0.0828377601407558,-1.42099468554896,0.0589341501131857,-0.0449599932865983,0.0245123180466154,0.00434275675429013,0.0133497462610412,0.00954296157725298,0.0109090251661518,0.000522643332140277,0.00812785430629743,missense,"V35F,A47E",-1.42099468554896,-1.42004368689996
NHERF3_PDZ1 binding UHMK1,1,MTSTFNPRECKLSKQEGQNYGFFLRIEKDTEGHLFRVVEKCSPAEKDGLQDGDRVLRINGVFVDKEEHMQVVDLVRKSGNSVTLLVLDGDSYEKAVKTRVDLKELG*,2,,FALSE,FALSE,277.666666666667,213,251,369,7,10,12,-1.51760688092562,0.163247757806662,-1.48474279837765,0.140602974239316,-1.58202070319385,0.142507001847249,-1.52859657318068,0.085327301110256,-0.0155161769125249,0.0231808890399725,-0.00809867149594282,0.0195633069072868,-0.018360892608321,0.0187669544283056,-0.0143171815244762,0.0117678437788919,missense,"V35F,A47D",-1.52859657318068,-1.53336718857127
NHERF3_PDZ1 binding UHMK1,1,MTSTFNPRECKLSKQEGQNYGFFLRIEKDTEGHLFRVVEKCSPAEKGGLQDGDRVLRINGVFVDKEEHMQVVDLVRKSGNSVTLLVLDGDSYEKAVKTRVDLKELG*,2,,FALSE,FALSE,1141,1024,1116,1283,56,47,59,-1.36643655032063,0.0610510749176106,-1.46710020326565,0.0651613036759299,-1.46835489857575,0.0670236006465176,-1.43030572638231,0.037102713895273,0.00594973910967542,0.00866914322408187,-0.00564390476939025,0.00906645530926952,-0.0033920774085523,0.00882643549193745,-0.000761481121814983,0.00511698993418665,missense,"V35F,A47G",-1.43030572638231,-1.42984983226287
NHERF3_PDZ1 binding UHMK1,1,MTSTFNPRECKLSKQEGQNYGFFLRIEKDTEGHLFRVVEKCSPAEKVGLQDGDRVLRINGVFVDKEEHMQVVDLVRKSGNSVTLLVLDGDSYEKAVKTRVDLKELG*,2,,FALSE,FALSE,457,496,436,439,20,7,10,-1.42447931869137,0.0993833623283728,-1.73600737237763,0.165200520089753,-1.64732634476681,0.154579719545347,-1.53987651938707,0.0745902023356594,-0.00229222997616246,0.0141122593382375,-0.0430592831237147,0.0229857760352805,-0.0269610875701428,0.0203568281883954,-0.0158728459257162,0.0102870457298042,missense,"V35F,A47V",-1.53987651938707,-1.54524693372172
NHERF3_PDZ1 binding UHMK1,1,MTSTFNPRECKLSKQEGQNYGFFLRIEKDTEGHLFRVVEKCSPAEK*GLQDGDRVLRINGVFVDKEEHMQVVDLVRKSGNSVTLLVLDGDSYEKAVKTRVDLKELG*,2,,FALSE,TRUE,71,54,78,81,1,0,1,-1.68795188738514,0.422234947776503,,,-1.89243119673565,0.475525189238583,-1.77809644963576,0.315732006308722,-0.0397048625416908,0.0599566058652861,,,-0.0592393021661274,0.0626226040845178,-0.0487267495147064,0.0435439171038137,stop,"V35F,A47*",-1.77809644963576,-1.7961339512067
NHERF3_PDZ1 binding UHMK1,1,MTSTFNPRECKLSKQEGQNYGFFLRIEKDTEGHLFRVVEKCSPAEKYGLQDGDRVLRINGVFVDKEEHMQVVDLVRKSGNSVTLLVLDGDSYEKAVKTRVDLKELG*,2,,FALSE,FALSE,238.666666666667,223,123,370,11,9,8,-1.3970040178282,0.133203481785821,-1.3006775449292,0.152053870135226,-1.7128342998627,0.171365142231408,-1.44629649566214,0.0864951647609875,0.00160921350585519,0.0189146556896178,0.0175119179219626,0.0211565690127796,-0.0355879254941759,0.022567324925579,-0.00296683476995496,0.0119289087231481,missense,"V35F,A47Y",-1.44629649566214,-1.44669089341052
NHERF3_PDZ1 binding UHMK1,1,MTSTFNPRECKLSKQEGQNYGFFLRIEKDTEGHLFRVVEKCSPAEKWGLQDGDRVLRINGVFVDKEEHMQVVDLVRKSGNSVTLLVLDGDSYEKAVKTRVDLKELG*,2,,FALSE,FALSE,1528.33333333333,1337,1524,1724,38,43,77,-1.56073210901763,0.0714128699964745,-1.58921131910699,0.067436277656753,-1.48033247406818,0.0598718675618338,-1.53746917707352,0.0379335835335934,-0.0216398820136288,0.010140499555129,-0.0226342796097489,0.00938299209971594,-0.00496942175314147,0.00788461335587474,-0.0155408393123623,0.00523157862944779,missense,"V35F,A47W",-1.53746917707352,-1.54271158358338
NHERF3_PDZ1 binding UHMK1,1,MTSTFNPRECKLSKQEGQNYGFFLRIEKDTEGHLFRVVEKCSPAEKCGLQDGDRVLRINGVFVDKEEHMQVVDLVRKSGNSVTLLVLDGDSYEKAVKTRVDLKELG*,2,,FALSE,FALSE,143.666666666667,120,108,203,8,4,4,-1.30754757777412,0.15894488196021,-1.50683670013746,0.221665179283454,-1.74259155506716,0.240913714415278,-1.45724842072713,0.113839107291046,0.0143118676719264,0.0225698883812835,-0.0111727869849285,0.0308421920406885,-0.0395067017303928,0.0317262775932342,-0.00447726040824328,0.015700025819386,missense,"V35F,A47C",-1.45724842072713,-1.45822517525002
NHERF3_PDZ1 binding UHMK1,1,MTSTFNPRECKLSKQEGQNYGFFLRIEKDTEGHLFRVVEKCSPAEKFGLQDGDRVLRINGVFVDKEEHMQVVDLVRKSGNSVTLLVLDGDSYEKAVKTRVDLKELG*,2,,FALSE,FALSE,91.3333333333333,92,95,87,3,0,6,-1.51992157857036,0.24848890927131,,,-1.34109747268922,0.210480842450149,-1.41580166014158,0.160607732926434,-0.0158448598297347,0.0352849797808799,,,0.0133666381725664,0.0277185284027473,0.00123883511295067,0.022150081933543,missense,"V35F,A47F",-1.41580166014158,-1.41457452798106
NHERF3_PDZ1 binding UHMK1,1,MTSTFNPRECKLSKQEGQNYGFFLRIEKDTEGHEVRVVEKCSPAEKKGLQDGDRVLRINGVFVDKEEHMQVVDLVRKSGNSVTLLVLDGDSYEKAVKTRVDLKELG*,2,,FALSE,FALSE,41.3333333333333,57,38,29,6,1,7,-1.17190211460211,0.191021767887485,-1.61031315268928,0.439372827160744,-0.939603390311275,0.233413422438316,-1.13278174551398,0.140110350365918,0.0335732803419256,0.0271247486955589,-0.0255703600796695,0.0611337385355564,0.0662399780755257,0.0307385532294762,0.0402712912942294,0.0193232024622627,missense,"L34E,A47K",-1.13278174551398,-1.11650533538393
NHERF3_PDZ1 binding UHMK1,1,MTSTFNPRECKLSKQEGQNYGFFLRIEKDTEGHEVRVVEKCSPAEKTGLQDGDRVLRINGVFVDKEEHMQVVDLVRKSGNSVTLLVLDGDSYEKAVKTRVDLKELG*,2,,FALSE,FALSE,480.333333333333,454,372,615,34,52,31,-1.27300546043438,0.0792571021003454,-1.10468209820015,0.0666353166416465,-1.44156575220408,0.0920595792567516,-1.23713915872576,0.0446144483376167,0.019216786428646,0.0112543664556409,0.044782458232618,0.00927154747171946,0.000135824256723038,0.01212345994376,0.0258789254293037,0.00615296454343627,missense,"L34E,A47T",-1.23713915872576,-1.22641184121582
NHERF3_PDZ1 binding UHMK1,1,MTSTFNPRECKLSKQEGQNYGFFLRIEKDTEGHEVRVVEKCSPAEKRGLQDGDRVLRINGVFVDKEEHMQVVDLVRKSGNSVTLLVLDGDSYEKAVKTRVDLKELG*,2,,FALSE,FALSE,129.333333333333,93,141,154,3,8,15,-1.27990212344932,0.260481844774588,-1.18655399818932,0.165275072428753,-1.2104456444111,0.14105195016399,-1.21191225211526,0.0992049623718915,0.0182374726405533,0.0369879551289045,0.0333909132440693,0.0229961491464924,0.0305723675436632,0.0185753365549621,0.0293580732771131,0.0136817698918517,missense,"L34E,A47R",-1.21191225211526,-1.19984352112072
NHERF3_PDZ1 binding UHMK1,1,MTSTFNPRECKLSKQEGQNYGFFLRIEKDTEGHEVRVVEKCSPAEKSGLQDGDRVLRINGVFVDKEEHMQVVDLVRKSGNSVTLLVLDGDSYEKAVKTRVDLKELG*,2,,FALSE,FALSE,152.333333333333,169,96,192,153,74,95,-0.52963339799016,0.0644472281597801,-0.588136355817493,0.0761989911664708,-0.710373611682011,0.077030375375211,-0.599340052262306,0.0414684153546714,0.124774287042794,0.00915139089796852,0.116653931397077,0.0106022241583455,0.0964275811643702,0.0101442422163327,0.113840458836771,0.00571908202067015,missense,"L34E,A47S",-0.599340052262306,-0.554698456831272
NHERF3_PDZ1 binding UHMK1,1,MTSTFNPRECKLSKQEGQNYGFFLRIEKDTEGHEVRVVEKCSPAEKMGLQDGDRVLRINGVFVDKEEHMQVVDLVRKSGNSVTLLVLDGDSYEKAVKTRVDLKELG*,2,,FALSE,FALSE,438.333333333333,354,367,594,18,25,41,-1.38799045176316,0.104867528062633,-1.32233459659969,0.0910445650967604,-1.34082781607272,0.082474785279324,-1.34656585124838,0.0528084354616071,0.00288912373320269,0.0148910010439169,0.0144985851611947,0.0126678171558218,0.0134021496447576,0.0108612244785027,0.0107874341235721,0.00728303146394948,missense,"L34E,A47M",-1.34656585124838,-1.34165717980519
NHERF3_PDZ1 binding UHMK1,1,MTSTFNPRECKLSKQEGQNYGFFLRIEKDTEGHEVRVVEKCSPAEKIGLQDGDRVLRINGVFVDKEEHMQVVDLVRKSGNSVTLLVLDGDSYEKAVKTRVDLKELG*,2,,FALSE,FALSE,50.3333333333333,33,74,44,1,5,10,-1.54169907505063,0.428488732216103,-1.32479961444143,0.203050420466152,-0.958902744253542,0.193149048717475,-1.17213451729438,0.133030980358298,-0.0189372253008448,0.0608446320478324,0.0141556059260059,0.0282521597763058,0.0636984180733127,0.0254360792674372,0.0348439864978464,0.0183468570344963,missense,"L34E,A47I",-1.17213451729438,-1.15795064825697
NHERF3_PDZ1 binding UHMK1,1,MTSTFNPRECKLSKQEGQNYGFFLRIEKDTEGHEVRVVEKCSPAEKQGLQDGDRVLRINGVFVDKEEHMQVVDLVRKSGNSVTLLVLDGDSYEKAVKTRVDLKELG*,2,,FALSE,FALSE,28,37,18,29,6,2,4,-1.04356965526127,0.201917290099518,-1.17419372340122,0.331395728552928,-1.11895290247893,0.278901071933192,-1.0900005130549,0.146664702337764,0.0517962595740817,0.0286718933229836,0.0351107050937534,0.0461099516601263,0.0426211798553728,0.0367288879783337,0.0461714293941848,0.0202271404642029,missense,"L34E,A47Q",-1.0900005130549,-1.07144925714234
NHERF3_PDZ1 binding UHMK1,1,MTSTFNPRECKLSKQEGQNYGFFLRIEKDTEGHEVRVVEKCSPAEKHGLQDGDRVLRINGVFVDKEEHMQVVDLVRKSGNSVTLLVLDGDSYEKAVKTRVDLKELG*,2,,FALSE,FALSE,35.6666666666667,12,61,34,1,28,3,-1.24127969916154,0.455569626886694,-0.74467692568908,0.108523764231468,-1.26212937545538,0.30417637371149,-0.824106591353203,0.0997337245885404,0.0237217876712689,0.06469007055735,0.0948730890755849,0.0150998491879739,0.0237660617999463,0.0400574292463862,0.0828419685021697,0.0137546936932698,missense,"L34E,A47H",-0.824106591353203,-0.791416713628954
NHERF3_PDZ1 binding UHMK1,1,MTSTFNPRECKLSKQEGQNYGFFLRIEKDTEGHEVRVVEKCSPAEKPGLQDGDRVLRINGVFVDKEEHMQVVDLVRKSGNSVTLLVLDGDSYEKAVKTRVDLKELG*,2,,FALSE,FALSE,41.6666666666667,29,32,64,5,3,0,-1.01824849805732,0.22533082273345,-1.09809956317525,0.276666124581749,,,-1.0500927966112,0.174715515308065,0.0553918185170934,0.0319965729958508,0.0456983432173896,0.0384949488823041,,,0.0516752689223443,0.0240957450094103,missense,"L34E,A47P",-1.0500927966112,-1.02941949102351
NHERF3_PDZ1 binding UHMK1,1,MTSTFNPRECKLSKQEGQNYGFFLRIEKDTEGHEVRVVEKCSPAEKLGLQDGDRVLRINGVFVDKEEHMQVVDLVRKSGNSVTLLVLDGDSYEKAVKTRVDLKELG*,2,,FALSE,FALSE,216.333333333333,239,196,214,13,20,11,-1.36359792553101,0.123205644370046,-1.19740823866059,0.104398123563624,-1.39209284714016,0.15591363867528,-1.29278110443909,0.0709297494355924,0.00635281874248919,0.0174949806944534,0.0318806689641473,0.014525813147763,0.00665098311022017,0.0205324939395374,0.0182051127551874,0.00978221741193298,missense,"L34E,A47L",-1.29278110443909,-1.28501248723442
NHERF3_PDZ1 binding UHMK1,1,MTSTFNPRECKLSKQEGQNYGFFLRIEKDTEGHEVRVVEKCSPAEKEGLQDGDRVLRINGVFVDKEEHMQVVDLVRKSGNSVTLLVLDGDSYEKAVKTRVDLKELG*,2,,FALSE,FALSE,30.3333333333333,36,29,26,4,5,0,-1.15584554458269,0.235042183311071,-1.04116022732924,0.218622236665362,,,-1.09435739201093,0.160079657104814,0.0358532845084975,0.0333755687934139,0.0536208050876247,0.0304188011368967,,,0.0455705540559166,0.0220772527957245,missense,"L34E,A47E",-1.09435739201093,-1.07603780842636
NHERF3_PDZ1 binding UHMK1,1,MTSTFNPRECKLSKQEGQNYGFFLRIEKDTEGHEVRVVEKCSPAEKDGLQDGDRVLRINGVFVDKEEHMQVVDLVRKSGNSVTLLVLDGDSYEKAVKTRVDLKELG*,2,,FALSE,FALSE,63,49,65,75,8,6,0,-1.04155626311288,0.175256341433346,-1.23033098014009,0.188829617078079,,,-1.12891578931362,0.128455686202832,0.0520821576508007,0.0248860863934766,0.0272998434213226,0.0262734965036816,,,0.0408044614288752,0.017715859145621,missense,"L34E,A47D",-1.12891578931362,-1.11243381114234
NHERF3_PDZ1 binding UHMK1,1,MTSTFNPRECKLSKQEGQNYGFFLRIEKDTEGHEVRVVEKCSPAEKAGLQDGDRVLRINGVFVDKEEHMQVVDLVRKSGNSVTLLVLDGDSYEKAVKTRVDLKELG*,1,,FALSE,FALSE,88.3333333333333,75,104,86,26,41,14,-0.817938494157018,0.113321716482782,-0.790745457726127,0.0869637748426807,-1.06584454183945,0.153872761395155,-0.845183059967153,0.0629523786487277,0.0838354800803268,0.0160914806481917,0.088463176085587,0.0121000215412785,0.0496150971433909,0.0202637278409361,0.0799352248593678,0.00868202495342763,missense,L34E,-0.845183059967153,-0.813613900674343
NHERF3_PDZ1 binding UHMK1,1,MTSTFNPRECKLSKQEGQNYGFFLRIEKDTEGHEVRVVEKCSPAEKGGLQDGDRVLRINGVFVDKEEHMQVVDLVRKSGNSVTLLVLDGDSYEKAVKTRVDLKELG*,2,,FALSE,FALSE,267.333333333333,216,294,292,241,249,262,-0.474081765629449,0.0548395014667282,-0.559204107234623,0.0427936680170674,-0.518747636527622,0.0578053816309839,-0.524894069109327,0.0291377158887364,0.132662519279761,0.0077871109262841,0.120679525177058,0.00595425285727943,0.121663084658134,0.00761247481679745,0.124107614697921,0.00401850385739168,missense,"L34E,A47G",-0.524894069109327,-0.476293889012411
NHERF3_PDZ1 binding UHMK1,1,MTSTFNPRECKLSKQEGQNYGFFLRIEKDTEGHEVRVVEKCSPAEKVGLQDGDRVLRINGVFVDKEEHMQVVDLVRKSGNSVTLLVLDGDSYEKAVKTRVDLKELG*,2,,FALSE,FALSE,166,210,142,146,22,24,22,-1.17330610956189,0.100071201515654,-1.04640446518825,0.0997137426358423,-1.07930776811278,0.123316066988783,-1.10213790910034,0.0612917531619733,0.0333739155738413,0.0142099312701031,0.0528911289532071,0.0138740347465119,0.0478421052857672,0.0162396722929938,0.0444975105114024,0.00845300117031136,missense,"L34E,A47V",-1.10213790910034,-1.08423204609999
NHERF3_PDZ1 binding UHMK1,1,MTSTFNPRECKLSKQEGQNYGFFLRIEKDTEGHEVRVVEKCSPAEK*GLQDGDRVLRINGVFVDKEEHMQVVDLVRKSGNSVTLLVLDGDSYEKAVKTRVDLKELG*,2,,FALSE,TRUE,1055.66666666667,930,1114,1123,58,41,50,-1.32735319565443,0.0608961275249778,-1.50874529970449,0.0695188711609297,-1.48133845669442,0.0729203888350223,-1.42739486011621,0.0387888015256679,0.0114995054280584,0.00864714097202087,-0.0114383469369496,0.00967276133188016,-0.00510190106894787,0.00960299210861274,-0.000360031421250628,0.00534952530767011,stop,"L34E,A47*",-1.42739486011621,-1.42678418383019
NHERF3_PDZ1 binding UHMK1,1,MTSTFNPRECKLSKQEGQNYGFFLRIEKDTEGHEVRVVEKCSPAEKYGLQDGDRVLRINGVFVDKEEHMQVVDLVRKSGNSVTLLVLDGDSYEKAVKTRVDLKELG*,2,,FALSE,FALSE,24,32,26,14,4,4,0,-1.12086702127995,0.23835351767944,-1.07566080410495,0.241411917138045,,,-1.09855208070498,0.169612356766936,0.0408201721298458,0.0338457723392311,0.0488204416842676,0.0335897263311763,,,0.0449920470527616,0.0233919471427308,missense,"L34E,A47Y",-1.09855208070498,-1.08045554515657
NHERF3_PDZ1 binding UHMK1,1,MTSTFNPRECKLSKQEGQNYGFFLRIEKDTEGHEVRVVEKCSPAEKWGLQDGDRVLRINGVFVDKEEHMQVVDLVRKSGNSVTLLVLDGDSYEKAVKTRVDLKELG*,2,,FALSE,FALSE,79.3333333333333,70,75,93,21,19,38,-0.860875389550521,0.121758382548062,-0.924646020786672,0.118088374904003,-0.770907964308874,0.11523845748463,-0.850609652881043,0.0682843018140909,0.077738517884886,0.0172894721094783,0.069832433568339,0.0164306561289211,0.0884557241863319,0.0151759201440532,0.07918682081012,0.00941737270302974,missense,"L34E,A47W",-0.850609652881043,-0.819329046799395
NHERF3_PDZ1 binding UHMK1,1,MTSTFNPRECKLSKQEGQNYGFFLRIEKDTEGHEVRVVEKCSPAEKFGLQDGDRVLRINGVFVDKEEHMQVVDLVRKSGNSVTLLVLDGDSYEKAVKTRVDLKELG*,2,,FALSE,FALSE,88.3333333333333,123,73,69,43,27,18,-0.81544173228623,0.08895784530729,-0.810064253920096,0.105725880579076,-0.914717285462618,0.148789614581436,-0.830779923370491,0.0618986123495073,0.0841900157913441,0.0126318546055962,0.0857751850166452,0.0147105554558977,0.0695172654336121,0.0195943208407965,0.0819216214661999,0.00853669565052768,missense,"L34E,A47F",-0.830779923370491,-0.798444892861299
NHERF3_PDZ1 binding UHMK1,1,MTSTFNPRECKLSKQEGQNYGFFLRIEKDTEGHDVRVVEKCSPAEKNGLQDGDRVLRINGVFVDKEEHMQVVDLVRKSGNSVTLLVLDGDSYEKAVKTRVDLKELG*,2,,FALSE,FALSE,34.6666666666667,46,17,41,3,0,4,-1.31407474610993,0.258174201337632,,,-1.22992988967172,0.266539186845523,-1.27334341510491,0.185443485969044,0.013385021466071,0.036660273896558,,,0.0280064589347109,0.0351009333439579,0.0208858455163428,0.0255752841622988,missense,"L34D,A47N",-1.27334341510491,-1.26454121978521
NHERF3_PDZ1 binding UHMK1,1,MTSTFNPRECKLSKQEGQNYGFFLRIEKDTEGHDVRVVEKCSPAEKTGLQDGDRVLRINGVFVDKEEHMQVVDLVRKSGNSVTLLVLDGDSYEKAVKTRVDLKELG*,2,,FALSE,FALSE,54.6666666666667,46,50,68,2,0,1,-1.32671385374039,0.314989371198505,,,-1.69685103316179,0.482762887026165,-1.43723681649962,0.263802422542719,0.0115902908340402,0.0447279261940667,,,-0.0334830658458549,0.0635757470373882,-0.00171737665181101,0.0363820917406563,missense,"L34D,A47T",-1.43723681649962,-1.43714947560353
NHERF3_PDZ1 binding UHMK1,1,MTSTFNPRECKLSKQEGQNYGFFLRIEKDTEGHDVRVVEKCSPAEKRGLQDGDRVLRINGVFVDKEEHMQVVDLVRKSGNSVTLLVLDGDSYEKAVKTRVDLKELG*,2,,FALSE,FALSE,136,136,147,125,2,12,4,-1.64033425645195,0.300028900412537,-1.23517298502037,0.134081609521528,-1.22201623155538,0.267302277876743,-1.28864582143542,0.111297732659797,-0.0329432442883116,0.0426035661542432,0.0266261334373624,0.0186559330759816,0.0290486200868329,0.0352014259121962,0.0187754268719534,0.0153495342503917,missense,"L34D,A47R",-1.28864582143542,-1.28065731502794
NHERF3_PDZ1 binding UHMK1,1,MTSTFNPRECKLSKQEGQNYGFFLRIEKDTEGHDVRVVEKCSPAEKSGLQDGDRVLRINGVFVDKEEHMQVVDLVRKSGNSVTLLVLDGDSYEKAVKTRVDLKELG*,2,,FALSE,FALSE,107.333333333333,84,108,130,20,46,45,-0.804107747534822,0.133197387092707,-0.764248687015215,0.0851504010549967,-0.825950707193826,0.104156475095651,-0.791945912164622,0.0590834641001266,0.0857994213135583,0.0189137902541183,0.0921499007816613,0.0118477111748867,0.0812070652857814,0.0137165177583923,0.0872773818293209,0.00814844682064467,missense,"L34D,A47S",-0.791945912164622,-0.757545925095472
NHERF3_PDZ1 binding UHMK1,1,MTSTFNPRECKLSKQEGQNYGFFLRIEKDTEGHDVRVVEKCSPAEKMGLQDGDRVLRINGVFVDKEEHMQVVDLVRKSGNSVTLLVLDGDSYEKAVKTRVDLKELG*,2,,FALSE,FALSE,35.3333333333333,39,31,36,0,8,3,,,-0.919043452961174,0.182323474540229,-1.28044789658984,0.302376623116754,-1.01540518833539,0.15613626091484,,,0.0706119672477088,0.0253682406658223,0.0213536690973559,0.0398204174718354,0.0564591815732985,0.0215334025893067,missense,"L34D,A47M",-1.01540518833539,-0.992887406680613
NHERF3_PDZ1 binding UHMK1,1,MTSTFNPRECKLSKQEGQNYGFFLRIEKDTEGHDVRVVEKCSPAEKIGLQDGDRVLRINGVFVDKEEHMQVVDLVRKSGNSVTLLVLDGDSYEKAVKTRVDLKELG*,2,,FALSE,FALSE,32,27,28,41,2,0,0,-1.27625822246427,0.319109578450584,,,,,-1.27625822246427,0.319109578450584,0.0187549000499204,0.045312988239729,,,,,0.0204838522831783,0.0440097321571459,missense,"L34D,A47I",-1.27625822246427,-1.26761101887452
NHERF3_PDZ1 binding UHMK1,1,MTSTFNPRECKLSKQEGQNYGFFLRIEKDTEGHDVRVVEKCSPAEKQGLQDGDRVLRINGVFVDKEEHMQVVDLVRKSGNSVTLLVLDGDSYEKAVKTRVDLKELG*,2,,FALSE,FALSE,18.3333333333333,26,16,13,0,1,0,,,-1.34840517528662,0.452082992221192,,,-1.34840517528662,0.452082992221192,,,0.0108711602446001,0.0629022136426091,,,0.0105337652783233,0.0623486499435703,missense,"L34D,A47Q",-1.34840517528662,-1.34359430791055
NHERF3_PDZ1 binding UHMK1,1,MTSTFNPRECKLSKQEGQNYGFFLRIEKDTEGHDVRVVEKCSPAEKPGLQDGDRVLRINGVFVDKEEHMQVVDLVRKSGNSVTLLVLDGDSYEKAVKTRVDLKELG*,2,,FALSE,FALSE,44.6666666666667,49,18,67,1,0,0,-1.65909676049419,0.423243961841317,,,,,-1.65909676049419,0.423243961841317,-0.0356074862366161,0.0600998840541597,,,,,-0.0323150063406751,0.058371339049762,missense,"L34D,A47P",-1.65909676049419,-1.67080658225314
NHERF3_PDZ1 binding UHMK1,1,MTSTFNPRECKLSKQEGQNYGFFLRIEKDTEGHDVRVVEKCSPAEKLGLQDGDRVLRINGVFVDKEEHMQVVDLVRKSGNSVTLLVLDGDSYEKAVKTRVDLKELG*,2,,FALSE,FALSE,4557.66666666667,3791,4633,5249,148,232,235,-1.46228406053551,0.0395630284671252,-1.41548288890179,0.0301232260756589,-1.47961237362572,0.0375125622557488,-1.44626867588053,0.0201966362653828,-0.00766043556531226,0.00561787913845563,0.00153805825872788,0.00419130477106873,-0.00487459067809073,0.0049400839061734,-0.00296299802790756,0.00278540229607191,missense,"L34D,A47L",-1.44626867588053,-1.4466615943421
NHERF3_PDZ1 binding UHMK1,1,MTSTFNPRECKLSKQEGQNYGFFLRIEKDTEGHDVRVVEKCSPAEKEGLQDGDRVLRINGVFVDKEEHMQVVDLVRKSGNSVTLLVLDGDSYEKAVKTRVDLKELG*,2,,FALSE,FALSE,56,35,77,56,3,3,3,-1.23291367538785,0.264080350477539,-1.49150255340377,0.256319400002875,-1.42204949234411,0.29121089081117,-1.38202859751465,0.155507629676704,0.0249097480537522,0.037498936489571,-0.00903921463103333,0.0356639332537369,0.00270594891484799,0.0383499859377964,0.00589661896122712,0.021446705434836,missense,"L34D,A47E",-1.38202859751465,-1.37900561926314
NHERF3_PDZ1 binding UHMK1,1,MTSTFNPRECKLSKQEGQNYGFFLRIEKDTEGHDVRVVEKCSPAEKDGLQDGDRVLRINGVFVDKEEHMQVVDLVRKSGNSVTLLVLDGDSYEKAVKTRVDLKELG*,2,,FALSE,FALSE,36.6666666666667,35,38,37,2,0,2,-1.35332635326944,0.313063946439462,,,-1.41917515137504,0.356624024560052,-1.38198564046224,0.235271522437006,0.00781136359517526,0.0444545193289811,,,0.00308447505937914,0.0469643367006717,0.00590254334738941,0.032447276377384,missense,"L34D,A47D",-1.38198564046224,-1.37896037801591
NHERF3_PDZ1 binding UHMK1,1,MTSTFNPRECKLSKQEGQNYGFFLRIEKDTEGHDVRVVEKCSPAEKAGLQDGDRVLRINGVFVDKEEHMQVVDLVRKSGNSVTLLVLDGDSYEKAVKTRVDLKELG*,1,,FALSE,FALSE,22.6666666666667,18,31,19,10,5,2,-0.677884001049234,0.205771370275699,-1.06135335420821,0.217023160731261,-1.20557740419524,0.379850947971702,-0.905753207427735,0.138969622124774,0.103722967099451,0.0292191658008147,0.0508111608344479,0.030196307882852,0.0312134731812317,0.0500231240411241,0.0715817433393142,0.0191658798754554,missense,L34D,-0.905753207427735,-0.87740480023991
NHERF3_PDZ1 binding UHMK1,1,MTSTFNPRECKLSKQEGQNYGFFLRIEKDTEGHDVRVVEKCSPAEKGGLQDGDRVLRINGVFVDKEEHMQVVDLVRKSGNSVTLLVLDGDSYEKAVKTRVDLKELG*,2,,FALSE,FALSE,246.666666666667,198,242,300,58,119,116,-0.868554744731388,0.0767256923544477,-0.722182709292418,0.0550904065492975,-0.792397058367857,0.0678474170842306,-0.778165614477131,0.0373560578040914,0.0766480632119522,0.010894910808453,0.0980029037995452,0.00766520435859844,0.0856257941219637,0.0089349250773153,0.0891778801259152,0.00515192964870377,missense,"L34D,A47G",-0.778165614477131,-0.743032874977204
NHERF3_PDZ1 binding UHMK1,1,MTSTFNPRECKLSKQEGQNYGFFLRIEKDTEGHDVRVVEKCSPAEKVGLQDGDRVLRINGVFVDKEEHMQVVDLVRKSGNSVTLLVLDGDSYEKAVKTRVDLKELG*,2,,FALSE,FALSE,78,69,94,71,3,3,5,-1.42419043229605,0.252480781081748,-1.54001942203306,0.255368387608149,-1.28709920715485,0.237203110084497,-1.41065712022157,0.143157759503755,-0.00225120862576203,0.0358518184238286,-0.0157897858498176,0.0355316106805388,0.0204777483310507,0.0312376227097929,0.0019483400580875,0.0197434833594411,missense,"L34D,A47V",-1.41065712022157,-1.40915643271289
NHERF3_PDZ1 binding UHMK1,1,MTSTFNPRECKLSKQEGQNYGFFLRIEKDTEGHDVRVVEKCSPAEK*GLQDGDRVLRINGVFVDKEEHMQVVDLVRKSGNSVTLLVLDGDSYEKAVKTRVDLKELG*,2,,FALSE,TRUE,55,41,53,71,1,0,0,-1.60616163379133,0.425362438004129,,,,,-1.60616163379133,0.425362438004129,-0.0280907931138293,0.0604007038725988,,,,,-0.0250145023595391,0.0586635069281421,stop,"L34D,A47*",-1.60616163379133,-1.61505668741938
```
