## Supplementary table 4 for "The evolution of allostery in a protein family" (part 153 of 207)

```
NHERF3_PDZ1 binding UHMK1,1,MTSTFNPRECKLSKQEGQNYGFFLRIEKDTEGHDVRVVEKCSPAEKYGLQDGDRVLRINGVFVDKEEHMQVVDLVRKSGNSVTLLVLDGDSYEKAVKTRVDLKELG*,2,,FALSE,FALSE,22,19,26,21,2,1,1,-1.17190211460211,0.329956427392301,-1.49540950678389,0.443679775277078,-1.45979740875749,0.499689760126566,-1.32496195262042,0.233953523855539,0.0335732803419256,0.0468532213499998,-0.00958282281899089,0.0617330014479482,-0.00226512912279708,0.0658048715854539,0.0137669178381722,0.0322655056989997,missense,"L34D,A47Y",-1.32496195262042,-1.31890451722503
NHERF3_PDZ1 binding UHMK1,1,MTSTFNPRECKLSKQEGQNYGFFLRIEKDTEGHDVRVVEKCSPAEKWGLQDGDRVLRINGVFVDKEEHMQVVDLVRKSGNSVTLLVLDGDSYEKAVKTRVDLKELG*,2,,FALSE,FALSE,69.6666666666667,76,81,52,4,0,4,-1.37774894706254,0.220555043185288,,,-1.30610053342268,0.259992623548468,-1.34776544338627,0.16818951840179,0.00434339904611997,0.0313184208590452,,,0.0179754360269299,0.0342388068977813,0.0106219933713927,0.0231957175727597,missense,"L34D,A47W",-1.34776544338627,-1.34292055895806
NHERF3_PDZ1 binding UHMK1,1,MTSTFNPRECKLSKQEGQNYGFFLRIEKDTEGHDVRVVEKCSPAEKCGLQDGDRVLRINGVFVDKEEHMQVVDLVRKSGNSVTLLVLDGDSYEKAVKTRVDLKELG*,2,,FALSE,FALSE,953,916,894,1049,84,89,80,-1.21285716405046,0.0530145395619631,-1.20745305517537,0.0497154271451719,-1.30886204579642,0.0610579352651429,-1.23576667271348,0.0311795773135001,0.0277577367188813,0.00752796960645881,0.0304830468343937,0.00691733702313029,0.0176117684442889,0.00804080833751324,0.0260682106964001,0.0043001054778826,missense,"L34D,A47C",-1.23576667271348,-1.22496637474372
NHERF3_PDZ1 binding UHMK1,1,MTSTFNPRECKLSKQEGQNYGFFLRIEKDTEGHDVRVVEKCSPAEKFGLQDGDRVLRINGVFVDKEEHMQVVDLVRKSGNSVTLLVLDGDSYEKAVKTRVDLKELG*,2,,FALSE,FALSE,66,71,58,69,2,2,8,-1.56338565642094,0.30243802766873,-1.52847338010062,0.312770860243551,-1.1746097720863,0.192983891252652,-1.33849948666684,0.144328837772711,-0.0220166809892761,0.0429456579070446,-0.0141832852540021,0.0435185127747441,0.0352916457131608,0.025414329440582,0.0118999000872677,0.0199049916450967,missense,"L34D,A47F",-1.33849948666684,-1.33316189500808
NHERF3_PDZ1 binding UHMK1,1,MTSTFNPRECKLSKQEGQNYGFFLRIEKDTEGHAVRVVEKCSPAEKNGLQDGDRVLRINGVFVDKEEHMQVVDLVRKSGNSVTLLVLDGDSYEKAVKTRVDLKELG*,2,,FALSE,FALSE,77,73,78,80,34,17,24,-0.727529762794264,0.108420320945523,-0.925205264249819,0.126438103907601,-0.869105611809788,0.133763199200059,-0.827168259402712,0.0700979164788931,0.0966733579055569,0.0153954912660602,0.0697546211922878,0.0175924260841714,0.0755239331042921,0.0176154703350131,0.0824197210990449,0.00966749586141866,missense,"L34A,A47N",-0.827168259402712,-0.794641182566832
NHERF3_PDZ1 binding UHMK1,1,MTSTFNPRECKLSKQEGQNYGFFLRIEKDTEGHAVRVVEKCSPAEKTGLQDGDRVLRINGVFVDKEEHMQVVDLVRKSGNSVTLLVLDGDSYEKAVKTRVDLKELG*,2,,FALSE,FALSE,298,304,256,334,50,50,75,-1.03766096103729,0.0715135790980132,-0.994996815969442,0.0710895021573362,-0.945078242465547,0.0731248190811912,-0.993285837090533,0.0415076835913891,0.0526352835644719,0.0101548000670591,0.0600439194577509,0.0098912967959202,0.0655189868291372,0.00962991382518727,0.0595097535069346,0.00572449766688366,missense,"L34A,A47T",-0.993285837090533,-0.969591882847946
NHERF3_PDZ1 binding UHMK1,1,MTSTFNPRECKLSKQEGQNYGFFLRIEKDTEGHAVRVVEKCSPAEKSGLQDGDRVLRINGVFVDKEEHMQVVDLVRKSGNSVTLLVLDGDSYEKAVKTRVDLKELG*,2,,FALSE,FALSE,448.333333333333,460,382,503,773,663,771,-0.35344900348355,0.0360990369838825,-0.346414541529099,0.0335878761423809,-0.349284695988505,0.0416656525325788,-0.349576854022974,0.0211770532480431,0.149792155309441,0.0051259985559146,0.150286776396936,0.00467337147661557,0.143979905875054,0.0054870104076898,0.148286342631912,0.00292061568897193,missense,"L34A,A47S",-0.349576854022974,-0.291654370560411
NHERF3_PDZ1 binding UHMK1,1,MTSTFNPRECKLSKQEGQNYGFFLRIEKDTEGHAVRVVEKCSPAEKIGLQDGDRVLRINGVFVDKEEHMQVVDLVRKSGNSVTLLVLDGDSYEKAVKTRVDLKELG*,2,,FALSE,FALSE,64,63,74,55,6,15,1,-1.20125276790335,0.188749016499538,-0.970887543670987,0.131864010619497,-1.68948319442768,0.483128467582819,-1.07710155957582,0.105488973374957,0.0294055401746605,0.0268020220716391,0.063398450866761,0.0183473793760872,-0.0325127844423747,0.0636238908728325,0.047950377837155,0.014548424043884,missense,"L34A,A47I",-1.07710155957582,-1.05786441575789
NHERF3_PDZ1 binding UHMK1,1,MTSTFNPRECKLSKQEGQNYGFFLRIEKDTEGHAVRVVEKCSPAEKQGLQDGDRVLRINGVFVDKEEHMQVVDLVRKSGNSVTLLVLDGDSYEKAVKTRVDLKELG*,2,,FALSE,FALSE,44.3333333333333,41,59,33,27,22,9,-0.628402666498366,0.132458052109908,-0.799557494618481,0.119059581047639,-0.851824788182606,0.233665717279276,-0.739239202658951,0.0828012034544792,0.110749227926457,0.0188088060115786,0.0872370812384749,0.016565788432921,0.0777996699122458,0.0307717783041843,0.0945463838426475,0.0114194591212663,missense,"L34A,A47Q",-0.739239202658951,-0.702036593296407
NHERF3_PDZ1 binding UHMK1,1,MTSTFNPRECKLSKQEGQNYGFFLRIEKDTEGHAVRVVEKCSPAEKHGLQDGDRVLRINGVFVDKEEHMQVVDLVRKSGNSVTLLVLDGDSYEKAVKTRVDLKELG*,2,,FALSE,FALSE,42,31,53,42,10,18,6,-0.831653898641709,0.189514862070046,-0.827762114423506,0.129642176390799,-1.10378197006453,0.230238504070247,-0.877809399607524,0.0970343584017674,0.0818879172239076,0.0269107707701218,0.0833127287385778,0.0180382363785916,0.0446190620195134,0.0303204436099151,0.0754355903582268,0.013382412850273,missense,"L34A,A47H",-0.877809399607524,-0.847975110650684
NHERF3_PDZ1 binding UHMK1,1,MTSTFNPRECKLSKQEGQNYGFFLRIEKDTEGHAVRVVEKCSPAEKPGLQDGDRVLRINGVFVDKEEHMQVVDLVRKSGNSVTLLVLDGDSYEKAVKTRVDLKELG*,2,,FALSE,FALSE,549.666666666667,530,542,577,18,20,34,-1.4980291825734,0.10258124195893,-1.50328517658178,0.0993446479176655,-1.32268791478716,0.0931016590446378,-1.43484409836472,0.056639055846011,-0.0127361788331742,0.0145663525146162,-0.010678632820097,0.013822679408628,0.0157910196395454,0.0122606929473066,-0.00138738691989637,0.00781132828892061,missense,"L34A,A47P",-1.43484409836472,-1.43462952726872
NHERF3_PDZ1 binding UHMK1,1,MTSTFNPRECKLSKQEGQNYGFFLRIEKDTEGHAVRVVEKCSPAEKRGLQDGDRVLRINGVFVDKEEHMQVVDLVRKSGNSVTLLVLDGDSYEKAVKTRVDLKELG*,2,,FALSE,FALSE,27,20,24,37,2,1,3,-1.18713489989254,0.328151169162141,-1.47117380068339,0.444809376593335,-1.2892289080632,0.30154610922987,-1.28810369614489,0.198660925616277,0.0314102521305034,0.046596877916656,-0.00621069958245252,0.0618901726411777,0.0201972849196048,0.0397110458896312,0.0188501936305938,0.0273981563603143,missense,"L34A,A47R",-1.28810369614489,-1.28008636281122
NHERF3_PDZ1 binding UHMK1,1,MTSTFNPRECKLSKQEGQNYGFFLRIEKDTEGHAVRVVEKCSPAEKAGLQDGDRVLRINGVFVDKEEHMQVVDLVRKSGNSVTLLVLDGDSYEKAVKTRVDLKELG*,1,,FALSE,FALSE,103.333333333333,106,96,108,84,179,195,-0.576861419653419,0.081564874165383,-0.321470584445142,0.0658231164254937,-0.335608132313821,0.0903089718956717,-0.401120023955828,0.0445555044984717,0.118067992607498,0.0115820659529445,0.153757444713561,0.00915853903655139,0.145780992445479,0.0118929199131553,0.141177809211231,0.0061448353528752,missense,L34A,-0.401120023955828,-0.345938292827852
NHERF3_PDZ1 binding UHMK1,1,MTSTFNPRECKLSKQEGQNYGFFLRIEKDTEGHAVRVVEKCSPAEKGGLQDGDRVLRINGVFVDKEEHMQVVDLVRKSGNSVTLLVLDGDSYEKAVKTRVDLKELG*,2,,FALSE,FALSE,158.666666666667,137,128,211,429,321,716,-0.198313738252268,0.0637643300610773,-0.252850510812246,0.0561439317889109,-0.105727761671757,0.0609661063584401,-0.189171888522126,0.0346638220655462,0.171821084942717,0.00905442059182572,0.163305148577891,0.00781179042982941,0.176054272943134,0.00802871525517375,0.170408460064566,0.004780632195545,missense,"L34A,A47G",-0.189171888522126,-0.122720044443045
NHERF3_PDZ1 binding UHMK1,1,MTSTFNPRECKLSKQEGQNYGFFLRIEKDTEGHAVRVVEKCSPAEKVGLQDGDRVLRINGVFVDKEEHMQVVDLVRKSGNSVTLLVLDGDSYEKAVKTRVDLKELG*,2,,FALSE,FALSE,2781.33333333333,2611,2665,3068,646,827,842,-0.923855381149143,0.0255024892124766,-0.861565296350928,0.0194720707351428,-0.890635744059013,0.027216569874617,-0.886003528229845,0.0134534967224094,0.068795471949057,0.00362130776324446,0.0786093999074008,0.00270931748046533,0.0726885986609383,0.00358418968830194,0.0743055039230891,0.00185542781324556,missense,"L34A,A47V",-0.886003528229845,-0.856604953203305
NHERF3_PDZ1 binding UHMK1,1,MTSTFNPRECKLSKQEGQNYGFFLRIEKDTEGHAVRVVEKCSPAEK*GLQDGDRVLRINGVFVDKEEHMQVVDLVRKSGNSVTLLVLDGDSYEKAVKTRVDLKELG*,2,,FALSE,TRUE,64,78,29,85,2,2,0,-1.48210505492471,0.305729524200875,-1.15688703102088,0.33293609988275,,,-1.33332494043517,0.225188407025314,-0.0104749812458852,0.0434130445156709,0.0375187347703543,0.046324276835248,,,0.0126135433279261,0.0310566718999729,stop,"L34A,A47*",-1.33332494043517,-1.32771219787507
NHERF3_PDZ1 binding UHMK1,1,MTSTFNPRECKLSKQEGQNYGFFLRIEKDTEGHAVRVVEKCSPAEKYGLQDGDRVLRINGVFVDKEEHMQVVDLVRKSGNSVTLLVLDGDSYEKAVKTRVDLKELG*,2,,FALSE,FALSE,48,56,49,39,15,53,20,-0.894519158071125,0.139737251150699,-0.490057274895056,0.102546278620236,-0.687556188705134,0.18230353057962,-0.641171167273283,0.0752929334110661,0.0729611630504858,0.0198424392297715,0.130300521532535,0.0142681499570075,0.0994324407967231,0.0240078172030745,0.108071355394603,0.0103839623017144,missense,"L34A,A47Y",-0.641171167273283,-0.598753896156684
NHERF3_PDZ1 binding UHMK1,1,MTSTFNPRECKLSKQEGQNYGFFLRIEKDTEGHAVRVVEKCSPAEKWGLQDGDRVLRINGVFVDKEEHMQVVDLVRKSGNSVTLLVLDGDSYEKAVKTRVDLKELG*,2,,FALSE,FALSE,166.333333333333,125,184,190,31,53,51,-0.91662055697437,0.0971152489374017,-0.879970180263546,0.0736254769299317,-0.902713374043204,0.0906699561218238,-0.896111234235463,0.0492577450754239,0.0698228040158027,0.013790191301576,0.0760485693522613,0.0102441488821142,0.0710980779947453,0.011940458451148,0.0729115080543648,0.00679334095190778,missense,"L34A,A47W",-0.896111234235463,-0.867250125547689
NHERF3_PDZ1 binding UHMK1,1,MTSTFNPRECKLSKQEGQNYGFFLRIEKDTEGHAVRVVEKCSPAEKCGLQDGDRVLRINGVFVDKEEHMQVVDLVRKSGNSVTLLVLDGDSYEKAVKTRVDLKELG*,2,,FALSE,FALSE,32,21,28,47,35,22,30,-0.351624490707215,0.163226418269572,-0.581927947549964,0.140096682819318,-0.627950593367558,0.147773888721293,-0.533248358938293,0.0862976621944849,0.150051232853834,0.0231778588639499,0.117517760892865,0.0194928622066144,0.107281988375945,0.0194605584243407,0.12295543976315,0.0119016703209217,missense,"L34A,A47C",-0.533248358938293,-0.485092409170679
NHERF3_PDZ1 binding UHMK1,1,MTSTFNPRECKLSKQEGQNYGFFLRIEKDTEGHAVRVVEKCSPAEKLGLQDGDRVLRINGVFVDKEEHMQVVDLVRKSGNSVTLLVLDGDSYEKAVKTRVDLKELG*,2,,FALSE,FALSE,107.666666666667,78,102,143,5,4,8,-1.31494742918575,0.200162885163574,-1.4637799076872,0.223184430712067,-1.29472095358039,0.188619388835297,-1.34802518886907,0.116926735654073,0.0132611020333059,0.0284227709662805,-0.00518192335131865,0.0310535786214354,0.0194740294542362,0.0248395617666643,0.0105861707891238,0.0161258535175623,missense,"L34A,A47L",-1.34802518886907,-1.34319411612608
NHERF3_PDZ1 binding UHMK1,1,MTSTFNPRECKLSKQEGQNYGFFLRIEKDTEGHAVRVVEKCSPAEKFGLQDGDRVLRINGVFVDKEEHMQVVDLVRKSGNSVTLLVLDGDSYEKAVKTRVDLKELG*,2,,FALSE,FALSE,112,133,139,64,110,51,26,-0.564029629228844,0.0719973831664419,-0.812257352669838,0.076912294293945,-0.773057716200555,0.138191740460596,-0.691725555301964,0.0491279200241757,0.119890083850972,0.0102234993777144,0.0854700402346709,0.0107014721868897,0.0881726202317165,0.0181986713773694,0.101099189008018,0.00677543623792063,missense,"L34A,A47F",-0.691725555301964,-0.651996459111232
NHERF3_PDZ1 binding UHMK1,1,MTSTFNPRECKLSKQEGQNYGFFLRIEKDTEGHAVRVVEKCSPAEKMGLQDGDRVLRINGVFVDKEEHMQVVDLVRKSGNSVTLLVLDGDSYEKAVKTRVDLKELG*,2,,FALSE,FALSE,46,33,43,62,7,4,7,-0.963813956752864,0.195476138691566,-1.22799286283914,0.231340151931322,-1.18312167037749,0.205474948552493,-1.11161767402478,0.120788081301579,0.0631214258260946,0.0277572613667259,0.0276251658875877,0.0321883545970203,0.0341707014419418,0.027059294951531,0.0431901166147257,0.0166583877916446,missense,"L34A,A47M",-1.11161767402478,-1.09421588727511
NHERF3_PDZ1 binding UHMK1,1,MTSTFNPRECKLSKQEGQNYGFFLRIEKDTEGHGVRVVEKCSPAEKKGLQDGDRVLRINGVFVDKEEHMQVVDLVRKSGNSVTLLVLDGDSYEKAVKTRVDLKELG*,2,,FALSE,FALSE,73.3333333333333,53,74,93,4,2,11,-1.16035693090234,0.246636048254769,-1.50117700851481,0.313584023201079,-1.10207727988017,0.17392480500681,-1.18615520047721,0.129459422733963,0.0352126757363016,0.0350218768371824,-0.0103853051779932,0.0436316551644399,0.044843555150305,0.022904410640913,0.0329103356355554,0.017854288634657,missense,"L34G,A47K",-1.18615520047721,-1.1727168661094
NHERF3_PDZ1 binding UHMK1,1,MTSTFNPRECKLSKQEGQNYGFFLRIEKDTEGHGVRVVEKCSPAEKNGLQDGDRVLRINGVFVDKEEHMQVVDLVRKSGNSVTLLVLDGDSYEKAVKTRVDLKELG*,2,,FALSE,FALSE,67.6666666666667,30,76,97,5,3,5,-1.03438928726152,0.222068936943343,-1.48440157123095,0.256558355139473,-1.42920458209886,0.225487070849239,-1.29921363596464,0.134670819283782,0.053099855377219,0.0315333910595262,-0.00805119361411166,0.0356971811469598,0.00176368473402047,0.0296947204554601,0.0173179755187987,0.0185730140563,missense,"L34G,A47N",-1.29921363596464,-1.29178706166922
NHERF3_PDZ1 binding UHMK1,1,MTSTFNPRECKLSKQEGQNYGFFLRIEKDTEGHGVRVVEKCSPAEKTGLQDGDRVLRINGVFVDKEEHMQVVDLVRKSGNSVTLLVLDGDSYEKAVKTRVDLKELG*,2,,FALSE,FALSE,1018,918,1009,1127,63,37,45,-1.29743253367881,0.058621291522882,-1.45186344113387,0.0745287515971612,-1.51300105117446,0.0757591761381212,-1.3987272349362,0.0393669302495736,0.0157481858055311,0.00832411833662781,-0.0035238823767626,0.0103698292927327,-0.00927159420673224,0.00997683613913985,0.00359364026694911,0.00542925744988589,missense,"L34G,A47T",-1.3987272349362,-1.39659218867562
NHERF3_PDZ1 binding UHMK1,1,MTSTFNPRECKLSKQEGQNYGFFLRIEKDTEGHGVRVVEKCSPAEKRGLQDGDRVLRINGVFVDKEEHMQVVDLVRKSGNSVTLLVLDGDSYEKAVKTRVDLKELG*,2,,FALSE,FALSE,3628.66666666667,3308,3407,4171,161,164,222,-1.39069381013674,0.0374788760708341,-1.41270837257084,0.0354947075199389,-1.4220927927752,0.0381745393516234,-1.40849601482459,0.0213596938064659,0.002505251689046,0.00532193323334842,0.00192410069342869,0.00493868540515394,0.00270024661807303,0.00502726063313995,0.00224638711184957,0.00294580440971246,missense,"L34G,A47R",-1.40849601482459,-1.40688041287293
NHERF3_PDZ1 binding UHMK1,1,MTSTFNPRECKLSKQEGQNYGFFLRIEKDTEGHGVRVVEKCSPAEKSGLQDGDRVLRINGVFVDKEEHMQVVDLVRKSGNSVTLLVLDGDSYEKAVKTRVDLKELG*,2,,FALSE,FALSE,335.333333333333,293,336,377,177,248,321,-0.654791198868012,0.0509939556415616,-0.607833374927648,0.0419039318369627,-0.53533561799081,0.0512628762854686,-0.600692703077635,0.0273732427401401,0.107002103622839,0.00724105031100207,0.113913314905176,0.00583045617337516,0.119478589242878,0.00675088276816367,0.113653909124368,0.00377515801034678,missense,"L34G,A47S",-0.600692703077635,-0.556123033391269
NHERF3_PDZ1 binding UHMK1,1,MTSTFNPRECKLSKQEGQNYGFFLRIEKDTEGHGVRVVEKCSPAEKMGLQDGDRVLRINGVFVDKEEHMQVVDLVRKSGNSVTLLVLDGDSYEKAVKTRVDLKELG*,2,,FALSE,FALSE,155.333333333333,101,156,209,6,18,7,-1.33692928351889,0.181930551285152,-1.10127245128664,0.114764933653219,-1.57244257897357,0.185638195451989,-1.25511191427428,0.0860169507525037,0.0101397181133328,0.0258338122310801,0.0452568718741168,0.0159682370262728,-0.0170995354930883,0.0244469640722263,0.0234002277930349,0.0118629562358258,missense,"L34G,A47M",-1.25511191427428,-1.24534027860915
NHERF3_PDZ1 binding UHMK1,1,MTSTFNPRECKLSKQEGQNYGFFLRIEKDTEGHGVRVVEKCSPAEKIGLQDGDRVLRINGVFVDKEEHMQVVDLVRKSGNSVTLLVLDGDSYEKAVKTRVDLKELG*,2,,FALSE,FALSE,163,171,102,216,16,5,7,-1.18827679530086,0.117546404859387,-1.39468258509008,0.201473492287108,-1.57336921931674,0.185966306485385,-1.31708443905575,0.0891136078717366,0.0312481050289985,0.0166913788262881,0.00443218428582523,0.0280327481308247,-0.0172215661081888,0.0244901734916327,0.0148533385709151,0.0122900291274064,missense,"L34G,A47I",-1.31708443905575,-1.31060812539344
NHERF3_PDZ1 binding UHMK1,1,MTSTFNPRECKLSKQEGQNYGFFLRIEKDTEGHGVRVVEKCSPAEKQGLQDGDRVLRINGVFVDKEEHMQVVDLVRKSGNSVTLLVLDGDSYEKAVKTRVDLKELG*,2,,FALSE,FALSE,42.6666666666667,23,57,48,8,8,7,-0.597899067327308,0.250086334732504,-1.10188332270581,0.169370502028356,-1.10081824526901,0.212660180554903,-0.991115025732965,0.117072664804425,0.115080684340955,0.0355118113335032,0.0451718760543711,0.0235659816596927,0.045009359250208,0.0280055286088117,0.0598091391501802,0.0161459792149859,missense,"L34G,A47Q",-0.991115025732965,-0.967305640943441
NHERF3_PDZ1 binding UHMK1,1,MTSTFNPRECKLSKQEGQNYGFFLRIEKDTEGHGVRVVEKCSPAEKHGLQDGDRVLRINGVFVDKEEHMQVVDLVRKSGNSVTLLVLDGDSYEKAVKTRVDLKELG*,2,,FALSE,FALSE,100.666666666667,106,102,94,10,6,6,-1.16505888714483,0.151405010229506,-1.366709469433,0.184092666396275,-1.35329207083843,0.210269703377339,-1.27166685463667,0.102196220208867,0.0345450063765969,0.0214992401082942,0.00832432561294164,0.0256144036182417,0.0117607137985266,0.0276907231910306,0.02111706695918,0.0140943067290643,missense,"L34G,A47H",-1.27166685463667,-1.26277551002671
NHERF3_PDZ1 binding UHMK1,1,MTSTFNPRECKLSKQEGQNYGFFLRIEKDTEGHGVRVVEKCSPAEKPGLQDGDRVLRINGVFVDKEEHMQVVDLVRKSGNSVTLLVLDGDSYEKAVKTRVDLKELG*,2,,FALSE,FALSE,727.666666666667,654,691,838,26,27,21,-1.44944174269261,0.0864884021825319,-1.47801461286391,0.0857600686487366,-1.65147142846752,0.107393545127884,-1.50949933975227,0.0529733984327997,-0.00583684944730331,0.0122811981075551,-0.00716252089993633,0.0119325394959965,-0.0275069596740005,0.014142812221041,-0.0116834024564593,0.00730578219494692,missense,"L34G,A47P",-1.50949933975227,-1.51325448040254
NHERF3_PDZ1 binding UHMK1,1,MTSTFNPRECKLSKQEGQNYGFFLRIEKDTEGHGVRVVEKCSPAEKLGLQDGDRVLRINGVFVDKEEHMQVVDLVRKSGNSVTLLVLDGDSYEKAVKTRVDLKELG*,2,,FALSE,FALSE,793.333333333333,775,698,907,33,22,29,-1.42179617112975,0.0773539731449235,-1.54947085095699,0.0942971961299421,-1.55218691095403,0.0927550340260555,-1.49636121526922,0.0502636090045098,-0.00191122783108394,0.0109841255547114,-0.0171048448359555,0.0131203838209479,-0.0144320370985518,0.0122150453942522,-0.00987146894335827,0.00693206383926373,missense,"L34G,A47L",-1.49636121526922,-1.49941775035456
NHERF3_PDZ1 binding UHMK1,1,MTSTFNPRECKLSKQEGQNYGFFLRIEKDTEGHGVRVVEKCSPAEKEGLQDGDRVLRINGVFVDKEEHMQVVDLVRKSGNSVTLLVLDGDSYEKAVKTRVDLKELG*,2,,FALSE,FALSE,1173.33333333333,989,1052,1479,49,77,72,-1.38873695471016,0.06490467804917,-1.2948274569953,0.0525551463336733,-1.44119270675666,0.0618481831984876,-1.36517115021871,0.0340827333250368,0.00278312165259301,0.00921634796243156,0.0183258912131023,0.00731245169489112,0.000184951154493962,0.00814487723770692,0.00822149978727388,0.0047004918251007,missense,"L34G,A47E",-1.36517115021871,-1.3612517954329
NHERF3_PDZ1 binding UHMK1,1,MTSTFNPRECKLSKQEGQNYGFFLRIEKDTEGHGVRVVEKCSPAEKDGLQDGDRVLRINGVFVDKEEHMQVVDLVRKSGNSVTLLVLDGDSYEKAVKTRVDLKELG*,2,,FALSE,FALSE,233.666666666667,234,237,230,19,11,6,-1.20257634967919,0.110283400577649,-1.4004388013498,0.135426139890344,-1.60815943555377,0.201026262425479,-1.33152955331984,0.0786912051957593,0.0292175939345817,0.0156600452348571,0.00363127217195966,0.0188430092057265,-0.021803140306003,0.0264734410023966,0.0128611526489857,0.010852632129075,missense,"L34G,A47D",-1.33152955331984,-1.32582134299099
NHERF3_PDZ1 binding UHMK1,1,MTSTFNPRECKLSKQEGQNYGFFLRIEKDTEGHGVRVVEKCSPAEKAGLQDGDRVLRINGVFVDKEEHMQVVDLVRKSGNSVTLLVLDGDSYEKAVKTRVDLKELG*,1,,FALSE,FALSE,114,89,102,151,70,52,72,-0.574726375507182,0.0875028710942923,-0.712820818547319,0.0816464077387346,-0.721806673579806,0.0877687462229481,-0.671719565387234,0.0493606491653396,0.11837116504989,0.0124252508749191,0.0993055045650676,0.0113601703030241,0.0949219446073546,0.0115583938981549,0.103858298471171,0.00680753288389883,missense,L34G,-0.671719565387234,-0.630926672312532
NHERF3_PDZ1 binding UHMK1,1,MTSTFNPRECKLSKQEGQNYGFFLRIEKDTEGHGVRVVEKCSPAEKGGLQDGDRVLRINGVFVDKEEHMQVVDLVRKSGNSVTLLVLDGDSYEKAVKTRVDLKELG*,2,,FALSE,FALSE,2965,2734,3068,3093,3979,4694,3735,-0.392846391945395,0.0190241042094354,-0.380297267038925,0.0129287792556382,-0.429307282999305,0.0218039492296064,-0.392995500825274,0.00960073337654399,0.144197796754879,0.00270138870321318,0.145572379979718,0.00179889278930977,0.133441614954608,0.00287139379991813,0.142298296062852,0.00132407716015739,missense,"L34G,A47G",-0.392995500825274,-0.337381756963768
NHERF3_PDZ1 binding UHMK1,1,MTSTFNPRECKLSKQEGQNYGFFLRIEKDTEGHGVRVVEKCSPAEKVGLQDGDRVLRINGVFVDKEEHMQVVDLVRKSGNSVTLLVLDGDSYEKAVKTRVDLKELG*,2,,FALSE,FALSE,326.333333333333,304,315,360,37,40,35,-1.09969733315232,0.0812704295218437,-1.12602127117416,0.0753546676429063,-1.20303950360621,0.0922117535478721,-1.13741656419967,0.0473983246335514,0.0438262299041811,0.0115402553412583,0.0418133546820219,0.0104847461298052,0.0315476930025775,0.0121434999975791,0.0396320841292666,0.0065369005278639,missense,"L34G,A47V",-1.13741656419967,-1.12138660554223
NHERF3_PDZ1 binding UHMK1,1,MTSTFNPRECKLSKQEGQNYGFFLRIEKDTEGHGVRVVEKCSPAEK*GLQDGDRVLRINGVFVDKEEHMQVVDLVRKSGNSVTLLVLDGDSYEKAVKTRVDLKELG*,2,,FALSE,TRUE,1403.66666666667,1183,1310,1718,44,55,39,-1.46770690492959,0.0673960345636242,-1.46351873948665,0.0604038742649309,-1.695729055862,0.079513744160098,-1.52122888489883,0.0391510473134241,-0.00843046975058459,0.00957011612253685,-0.00514558476254157,0.00840451304125809,-0.0333353110227113,0.0104712806650442,-0.0133010729216687,0.00539948413426382,stop,"L34G,A47*",-1.52122888489883,-1.52560773143071
NHERF3_PDZ1 binding UHMK1,1,MTSTFNPRECKLSKQEGQNYGFFLRIEKDTEGHGVRVVEKCSPAEKYGLQDGDRVLRINGVFVDKEEHMQVVDLVRKSGNSVTLLVLDGDSYEKAVKTRVDLKELG*,2,,FALSE,FALSE,126.333333333333,102,102,175,15,13,18,-0.967476718389155,0.142126624394384,-1.12743815911182,0.132119584311687,-1.19380003390587,0.131484430609664,-1.10265433773505,0.0779358287692248,0.0626013202380515,0.0201817259481993,0.041616210818404,0.0183829395525684,0.0327644522113198,0.0173153759836181,0.0444262876856809,0.0107484550173411,missense,"L34G,A47Y",-1.10265433773505,-1.08477593526901
NHERF3_PDZ1 binding UHMK1,1,MTSTFNPRECKLSKQEGQNYGFFLRIEKDTEGHGVRVVEKCSPAEKWGLQDGDRVLRINGVFVDKEEHMQVVDLVRKSGNSVTLLVLDGDSYEKAVKTRVDLKELG*,2,,FALSE,FALSE,107,121,107,93,5,6,3,-1.39307620028835,0.19927007809449,-1.34193650146978,0.1864584614997,-1.58455324243857,0.282656965534327,-1.4070038403884,0.122661972610069,0.00216695655717702,0.0282959939625372,0.0117712027354987,0.0259435771363587,-0.0186944063864336,0.0372235070716863,0.00245217910840276,0.0169168239532248,missense,"L34G,A47W",-1.4070038403884,-1.40530889367438
NHERF3_PDZ1 binding UHMK1,1,MTSTFNPRECKLSKQEGQNYGFFLRIEKDTEGHGVRVVEKCSPAEKCGLQDGDRVLRINGVFVDKEEHMQVVDLVRKSGNSVTLLVLDGDSYEKAVKTRVDLKELG*,2,,FALSE,FALSE,299.333333333333,249,298,351,67,75,81,-0.891590705977667,0.0676980760613885,-0.92243817000246,0.0599566121374208,-0.951540012334208,0.0702433736847243,-0.921246926489147,0.037822225268751,0.0733769979994578,0.00961300547390811,0.0701396309283573,0.008342281596185,0.0646680269529247,0.00925045208827481,0.0694449399587275,0.00521622074695177,missense,"L34G,A47C",-0.921246926489147,-0.89372238106117
NHERF3_PDZ1 binding UHMK1,1,MTSTFNPRECKLSKQEGQNYGFFLRIEKDTEGHGVRVVEKCSPAEKFGLQDGDRVLRINGVFVDKEEHMQVVDLVRKSGNSVTLLVLDGDSYEKAVKTRVDLKELG*,2,,FALSE,FALSE,542.666666666667,514,491,623,32,44,35,-1.31515306314518,0.0804619041888952,-1.2269596740967,0.0703003553353782,-1.33975862935971,0.0907782480311379,-1.28407648507532,0.0457316768360779,0.0132319023795983,0.0114254461929986,0.0277689223662171,0.00978149597871558,0.0135429523987157,0.0119547195702558,0.019405603096435,0.00630704618277265,missense,"L34G,A47F",-1.28407648507532,-1.2758450091471
NHERF3_PDZ1 binding UHMK1,1,MTSTFNPRECKLSKQEGQNYGFFLRIEKDTEGHVVRVVEKCSPAEKKGLQDGDRVLRINGVFVDKEEHMQVVDLVRKSGNSVTLLVLDGDSYEKAVKTRVDLKELG*,2,,FALSE,FALSE,70.6666666666667,65,77,70,136,205,138,-0.297726765517889,0.0922074056884845,-0.21288577083284,0.070670507447518,-0.266606906657277,0.106405677226719,-0.249135650542028,0.0496190069648494,0.157704613236555,0.0130932863559445,0.168865788229484,0.00983299844095971,0.154867864252533,0.0140127184597378,0.162138607688325,0.00684316408498137,missense,"L34V,A47K",-0.249135650542028,-0.185872314677726
NHERF3_PDZ1 binding UHMK1,1,MTSTFNPRECKLSKQEGQNYGFFLRIEKDTEGHVVRVVEKCSPAEKTGLQDGDRVLRINGVFVDKEEHMQVVDLVRKSGNSVTLLVLDGDSYEKAVKTRVDLKELG*,2,,FALSE,FALSE,136,117,94,197,353,239,365,-0.188856882703015,0.0674395816721476,-0.241049621690829,0.0650045338398702,-0.320618818486354,0.0659525770836551,-0.250980975437556,0.0381683777276115,0.173163941482369,0.00957629973390314,0.164947108265516,0.00904464256716195,0.147754956993643,0.00868539084054953,0.161884111239834,0.0052639600754732,missense,"L34V,A47T",-0.250980975437556,-0.187815762729476
NHERF3_PDZ1 binding UHMK1,1,MTSTFNPRECKLSKQEGQNYGFFLRIEKDTEGHVVRVVEKCSPAEKRGLQDGDRVLRINGVFVDKEEHMQVVDLVRKSGNSVTLLVLDGDSYEKAVKTRVDLKELG*,2,,FALSE,FALSE,569.666666666667,499,583,627,1686,2169,2466,-0.147697177552757,0.0330797257214286,-0.114781593466866,0.0252365026325687,-0.0645389510469348,0.0354244669037605,-0.111746619779322,0.0174584013053884,0.179008545848305,0.00469726176778073,0.182515870250016,0.0035113727070038,0.181478487346162,0.00466509959098357,0.181086501620418,0.00240776089853753,missense,"L34V,A47R",-0.111746619779322,-0.0411777707442155
NHERF3_PDZ1 binding UHMK1,1,MTSTFNPRECKLSKQEGQNYGFFLRIEKDTEGHVVRVVEKCSPAEKSGLQDGDRVLRINGVFVDKEEHMQVVDLVRKSGNSVTLLVLDGDSYEKAVKTRVDLKELG*,2,,FALSE,FALSE,1328.33333333333,1120,1262,1603,7058,8069,9002,0.0467151149105522,0.0243742670302679,0.0522339839267144,0.017308823348152,0.0666406529866264,0.0251867432585807,0.0542682303994883,0.0123115726296516,0.206614742957218,0.00346110223534258,0.205754190893838,0.00240832617656834,0.198753720274434,0.00331687886773364,0.203982301633546,0.00169794030155732,missense,"L34V,A47S",0.0542682303994883,0.133664739603661
NHERF3_PDZ1 binding UHMK1,1,MTSTFNPRECKLSKQEGQNYGFFLRIEKDTEGHVVRVVEKCSPAEKMGLQDGDRVLRINGVFVDKEEHMQVVDLVRKSGNSVTLLVLDGDSYEKAVKTRVDLKELG*,2,,FALSE,FALSE,331.666666666667,331,319,345,829,639,628,-0.233584507847213,0.0424179411718119,-0.302712840401002,0.036294618005217,-0.294957974889776,0.0512679879082083,-0.278310798221725,0.0242866942992507,0.166812698871631,0.00602327162601756,0.156367371748243,0.00504998386385665,0.151134270824728,0.00675155592519992,0.158114941456609,0.00334947924873407,missense,"L34V,A47M",-0.278310798221725,-0.216598819292187
NHERF3_PDZ1 binding UHMK1,1,MTSTFNPRECKLSKQEGQNYGFFLRIEKDTEGHVVRVVEKCSPAEKIGLQDGDRVLRINGVFVDKEEHMQVVDLVRKSGNSVTLLVLDGDSYEKAVKTRVDLKELG*,2,,FALSE,FALSE,94.6666666666667,65,81,138,121,238,350,-0.323206455222706,0.0925357397152391,-0.183009637609137,0.0683281634918333,-0.194612243887626,0.0754291650754551,-0.219344117925829,0.0444231893791688,0.154086542962537,0.0131399091993115,0.173022712836665,0.00950708788369445,0.164348946148618,0.00993337650211422,0.166247282136005,0.00612658722322289,missense,"L34V,A47I",-0.219344117925829,-0.154496649524178
NHERF3_PDZ1 binding UHMK1,1,MTSTFNPRECKLSKQEGQNYGFFLRIEKDTEGHVVRVVEKCSPAEKQGLQDGDRVLRINGVFVDKEEHMQVVDLVRKSGNSVTLLVLDGDSYEKAVKTRVDLKELG*,2,,FALSE,FALSE,174.666666666667,157,191,176,709,885,779,-0.0556984680055937,0.0572178768779072,-0.0450630608610878,0.0433997241602724,-0.0114514282383526,0.0656115560707145,-0.0407967339682418,0.0305900743229036,0.192072197726202,0.00812483597220623,0.192216412204207,0.00603857868606584,0.188469660469909,0.00864048128715221,0.190871496123832,0.00421880466313439,missense,"L34V,A47Q",-0.0407967339682418,0.0335447985364437
NHERF3_PDZ1 binding UHMK1,1,MTSTFNPRECKLSKQEGQNYGFFLRIEKDTEGHVVRVVEKCSPAEKPGLQDGDRVLRINGVFVDKEEHMQVVDLVRKSGNSVTLLVLDGDSYEKAVKTRVDLKELG*,2,,FALSE,FALSE,155,121,136,208,40,109,107,-0.803354047197575,0.0941887620881632,-0.586787636681754,0.0659724253288042,-0.696012827478659,0.0756260715711976,-0.670891208940041,0.0439660449429239,0.0859064454106844,0.0133746354137612,0.116841590346164,0.00917931367460764,0.0983187737317918,0.00995930740504766,0.103972540561767,0.00606354052843562,missense,"L34V,A47P",-0.670891208940041,-0.630054268906848
NHERF3_PDZ1 binding UHMK1,1,MTSTFNPRECKLSKQEGQNYGFFLRIEKDTEGHVVRVVEKCSPAEKLGLQDGDRVLRINGVFVDKEEHMQVVDLVRKSGNSVTLLVLDGDSYEKAVKTRVDLKELG*,2,,FALSE,FALSE,311,241,330,362,696,840,729,-0.206718626212759,0.0476410959602535,-0.232008769279362,0.0347082057916416,-0.267606047603123,0.0479412728442226,-0.234556234917612,0.0242123388037866,0.170627605915358,0.00676495024516811,0.166205040193243,0.00482925262268945,0.154736285927573,0.00631345597788156,0.164149315670685,0.00333922457240728,missense,"L34V,A47L",-0.234556234917612,-0.170517654390214
NHERF3_PDZ1 binding UHMK1,1,MTSTFNPRECKLSKQEGQNYGFFLRIEKDTEGHVVRVVEKCSPAEKEGLQDGDRVLRINGVFVDKEEHMQVVDLVRKSGNSVTLLVLDGDSYEKAVKTRVDLKELG*,2,,FALSE,FALSE,200.333333333333,143,174,284,497,842,857,-0.133995484432358,0.0604566909144402,-0.031536266291535,0.0452472164258678,-0.141373256847348,0.0536720621594695,-0.0911849591044648,0.0300260817360373,0.180954161715568,0.00858474176087191,0.194098512032235,0.00629563625114383,0.171360065817425,0.0070681519614006,0.183922245954387,0.00414102209450353,missense,"L34V,A47E",-0.0911849591044648,-0.0195227659934893
NHERF3_PDZ1 binding UHMK1,1,MTSTFNPRECKLSKQEGQNYGFFLRIEKDTEGHVVRVVEKCSPAEKDGLQDGDRVLRINGVFVDKEEHMQVVDLVRKSGNSVTLLVLDGDSYEKAVKTRVDLKELG*,2,,FALSE,FALSE,1832.66666666667,1600,1885,2013,4673,5430,4761,-0.184299183933324,0.0245251889092583,-0.190044203037278,0.0155519546693487,-0.209020945193452,0.0270178683179372,-0.192338785620616,0.0118121746377192,0.173811126539471,0.00348253287168077,0.17204393295541,0.00216387785429652,0.16245144330825,0.00355802239118175,0.169971700084654,0.00162906624277327,missense,"L34V,A47D",-0.192338785620616,-0.126055337870814
NHERF3_PDZ1 binding UHMK1,1,MTSTFNPRECKLSKQEGQNYGFFLRIEKDTEGHVVRVVEKCSPAEKGGLQDGDRVLRINGVFVDKEEHMQVVDLVRKSGNSVTLLVLDGDSYEKAVKTRVDLKELG*,2,,FALSE,FALSE,540.666666666667,504,579,539,4580,5003,4529,0.151496674851792,0.0322354811542065,0.140235748042389,0.0243609561891952,0.176003183719345,0.0374887627937898,0.151038832001692,0.0172543895817955,0.221493536681967,0.00457738055226932,0.217998636853049,0.0033895503637997,0.213155831074752,0.00493694972039857,0.217328338684133,0.00237962479132371,missense,"L34V,A47G",0.151038832001692,0.235581013321221
NHERF3_PDZ1 binding UHMK1,1,MTSTFNPRECKLSKQEGQNYGFFLRIEKDTEGHVVRVVEKCSPAEKVGLQDGDRVLRINGVFVDKEEHMQVVDLVRKSGNSVTLLVLDGDSYEKAVKTRVDLKELG*,2,,FALSE,FALSE,505.666666666667,483,502,532,2180,1931,1850,-0.0568205838866079,0.0340255206781191,-0.104749288667028,0.0272809578702044,-0.0870194864387917,0.0391010477292179,-0.0862289478803611,0.0186941801411421,0.191912859282126,0.00483156295660058,0.183911751516743,0.00379583543255042,0.178517992930069,0.00514927386950287,0.184605750121199,0.00257819230906133,missense,"L34V,A47V",-0.0862289478803611,-0.0143032242308022
NHERF3_PDZ1 binding UHMK1,1,MTSTFNPRECKLSKQEGQNYGFFLRIEKDTEGHVVRVVEKCSPAEK*GLQDGDRVLRINGVFVDKEEHMQVVDLVRKSGNSVTLLVLDGDSYEKAVKTRVDLKELG*,2,,FALSE,TRUE,79,97,60,80,17,1,2,-1.00127709713118,0.12547444763538,-1.60223841587334,0.439626198915281,-1.54622104122887,0.34824033788821,-1.10009841533598,0.114007250240427,0.0578017270328824,0.017817146692038,-0.0244468521639917,0.0611689923374227,-0.0136463830337974,0.0458602768041602,0.0447787855979775,0.015723215114431,stop,"L34V,A47*",-1.10009841533598,-1.08208410445974
NHERF3_PDZ1 binding UHMK1,1,MTSTFNPRECKLSKQEGQNYGFFLRIEKDTEGHVVRVVEKCSPAEKYGLQDGDRVLRINGVFVDKEEHMQVVDLVRKSGNSVTLLVLDGDSYEKAVKTRVDLKELG*,2,,FALSE,FALSE,1424.66666666667,1279,1401,1594,6874,7112,7326,-0.00525687511441128,0.0254960951949032,-0.0198912453287302,0.0170788618638522,0.00298019389461827,0.0278777236120781,-0.0115850512523537,0.0126456802056668,0.199234813516581,0.00362039982420824,0.195718784435928,0.00237632964791345,0.190370181787355,0.00367125798600099,0.194900201054683,0.00174401847007705,missense,"L34V,A47Y",-0.0115850512523537,0.0643097808981447
NHERF3_PDZ1 binding UHMK1,1,MTSTFNPRECKLSKQEGQNYGFFLRIEKDTEGHVVRVVEKCSPAEKWGLQDGDRVLRINGVFVDKEEHMQVVDLVRKSGNSVTLLVLDGDSYEKAVKTRVDLKELG*,2,,FALSE,FALSE,127.333333333333,110,105,167,346,488,707,-0.167398619088353,0.0691577317825447,-0.0437864947719389,0.0581866924356608,-0.0254644137486068,0.0673538970913573,-0.0738694663321262,0.0371422564515252,0.176210976458684,0.0098202739703536,0.19239403187637,0.0080960173723013,0.186624270018447,0.00886993271135676,0.186310297741424,0.00512244341295064,missense,"L34V,A47W",-0.0738694663321262,-0.00128654061385996
NHERF3_PDZ1 binding UHMK1,1,MTSTFNPRECKLSKQEGQNYGFFLRIEKDTEGHVVRVVEKCSPAEKCGLQDGDRVLRINGVFVDKEEHMQVVDLVRKSGNSVTLLVLDGDSYEKAVKTRVDLKELG*,2,,FALSE,FALSE,112.333333333333,109,105,123,668,495,574,0.0348267996926577,0.0676551332658401,-0.0407814942380328,0.0581591931125591,0.00964310185798961,0.0778751392611437,-0.00420884700625086,0.0383762956953916,0.20492662350222,0.00960690767390125,0.19281214357009,0.00809219115382698,0.191247629831926,0.0102554904016462,0.195917484129618,0.00529263490910587,missense,"L34V,A47C",-0.00420884700625086,0.0720782068301515
NHERF3_PDZ1 binding UHMK1,1,MTSTFNPRECKLSKQEGQNYGFFLRIEKDTEGHVVRVVEKCSPAEKFGLQDGDRVLRINGVFVDKEEHMQVVDLVRKSGNSVTLLVLDGDSYEKAVKTRVDLKELG*,2,,FALSE,FALSE,192.666666666667,199,197,182,947,1342,831,-0.0454825177145561,0.0510726485964817,0.06931169661231,0.0418746011418158,0.00168810320488987,0.0642869656284291,0.0188181761042435,0.0289201698289194,0.193522844358757,0.00725222456956918,0.20813036064665,0.00582637514028131,0.190200024484366,0.0084660440444602,0.199093236873832,0.00398850117345196,missense,"L34V,A47F",0.0188181761042435,0.09632966699857
NHERF3_PDZ1 binding UHMK1,1,MTSTFNPRECKLSKQEGQNYGFFLRIEKDTEGHVVRVVEKCSPAEKNGLQDGDRVLRINGVFVDKEEHMQVVDLVRKSGNSVTLLVLDGDSYEKAVKTRVDLKELG*,2,,FALSE,FALSE,32.3333333333333,27,38,32,100,133,126,-0.114488302936929,0.136804057272769,-0.129590328021702,0.0983614195272433,-0.0448259438558005,0.151579382015703,-0.107144939853852,0.0706551168379677,0.183724146527633,0.0194259309559026,0.180455403033215,0.0136858743455356,0.184074521946605,0.0199617093734707,0.181721138480822,0.00974434168560171,missense,"L34V,A47N",-0.107144939853852,-0.0363314014638769
NHERF3_PDZ1 binding UHMK1,1,MTSTFNPRECKLSKQEGQNYGFFLRIEKDTEGHVVRVVEKCSPAEKHGLQDGDRVLRINGVFVDKEEHMQVVDLVRKSGNSVTLLVLDGDSYEKAVKTRVDLKELG*,2,,FALSE,FALSE,47,61,39,41,220,238,94,-0.122381769726516,0.0920345656001203,0.0387416248369312,0.0940786752990611,-0.218152706731201,0.137771732731592,-0.0760034379108643,0.0593676221942105,0.182603288389987,0.0130687433731565,0.203876882371705,0.0130899791292741,0.161248868344159,0.0181433599484039,0.186015992825642,0.00818763624789921,missense,"L34V,A47H",-0.0760034379108643,-0.00353398382412533
NHERF3_PDZ1 binding UHMK1,1,MTSTFNPRECKLSKQEGQNYGFFLRIEKDTEGH*VRVVEKCSPAEKNGLQDGDRVLRINGVFVDKEEHMQVVDLVRKSGNSVTLLVLDGDSYEKAVKTRVDLKELG*,2,,FALSE,TRUE,33,17,41,41,3,0,6,-1.01845829222774,0.288783764202183,,,-1.09998364635988,0.230038732985132,-1.06833504336241,0.17993004901989,0.0553620281208815,0.0410067769656264,,,0.0451192687949366,0.0302941354650392,0.0491594046309504,0.0248149030901426,stop,"L34*,A47N",-1.06833504336241,-1.04863174952287
NHERF3_PDZ1 binding UHMK1,1,MTSTFNPRECKLSKQEGQNYGFFLRIEKDTEGH*VRVVEKCSPAEKTGLQDGDRVLRINGVFVDKEEHMQVVDLVRKSGNSVTLLVLDGDSYEKAVKTRVDLKELG*,2,,FALSE,TRUE,75,85,79,61,2,6,5,-1.60083636225164,0.301538954933235,-1.25852183186978,0.188619802297013,-1.13406282591786,0.247899933191502,-1.28993406258165,0.134379076199204,-0.0273346140990113,0.0428179911899001,0.0233774065927313,0.0262443031599569,0.0406313320519804,0.0326463029091841,0.0185977601655052,0.0185327785513887,stop,"L34*,A47T",-1.28993406258165,-1.28201405700433
NHERF3_PDZ1 binding UHMK1,1,MTSTFNPRECKLSKQEGQNYGFFLRIEKDTEGH*VRVVEKCSPAEKRGLQDGDRVLRINGVFVDKEEHMQVVDLVRKSGNSVTLLVLDGDSYEKAVKTRVDLKELG*,2,,FALSE,TRUE,92.3333333333333,78,106,93,1,5,3,-1.61331798499887,0.425054151180162,-1.27630420169773,0.207050018452667,-1.44769341975039,0.291849046332919,-1.37180544966702,0.156937669003871,-0.0291069821598649,0.0603569276960994,0.0209031918020047,0.0288086584089932,-0.000671137198523603,0.0384340255670047,0.00730653589559818,0.0216439281194962,stop,"L34*,A47R",-1.37180544966702,-1.36823886658161
NHERF3_PDZ1 binding UHMK1,1,MTSTFNPRECKLSKQEGQNYGFFLRIEKDTEGH*VRVVEKCSPAEKSGLQDGDRVLRINGVFVDKEEHMQVVDLVRKSGNSVTLLVLDGDSYEKAVKTRVDLKELG*,2,,FALSE,TRUE,3163,2957,2859,3673,98,125,156,-1.5065521224157,0.0459066835314933,-1.45490140284339,0.0402915611723971,-1.48737769689194,0.0429873963433012,-1.48069337820218,0.0247563396207961,-0.0139464210161797,0.00651866678865499,-0.00394658024369926,0.00560611310858683,-0.00589721739796417,0.00566107277332928,-0.00771065222281223,0.00341424999272247,stop,"L34*,A47S",-1.48069337820218,-1.48291679299097
NHERF3_PDZ1 binding UHMK1,1,MTSTFNPRECKLSKQEGQNYGFFLRIEKDTEGH*VRVVEKCSPAEKMGLQDGDRVLRINGVFVDKEEHMQVVDLVRKSGNSVTLLVLDGDSYEKAVKTRVDLKELG*,2,,FALSE,TRUE,114.666666666667,78,96,170,3,23,3,-1.47089715104921,0.250254897984359,-0.94154287209096,0.106491133079225,-1.77793309415334,0.277134608164743,-1.10662522773474,0.0923836278169212,-0.00888347898209141,0.0355357470131718,0.0674814286225265,0.0148170316496125,-0.044160880436415,0.0364962597943709,0.0438786456933598,0.0127410112089687,stop,"L34*,A47M",-1.10662522773474,-1.08895797305125
NHERF3_PDZ1 binding UHMK1,1,MTSTFNPRECKLSKQEGQNYGFFLRIEKDTEGH*VRVVEKCSPAEKIGLQDGDRVLRINGVFVDKEEHMQVVDLVRKSGNSVTLLVLDGDSYEKAVKTRVDLKELG*,2,,FALSE,TRUE,24.6666666666667,17,37,20,0,2,0,,,-1.39236406453387,0.317631613566613,,,-1.39236406453387,0.317631613566613,,,0.00475478008763755,0.0441948313915738,,,0.00447121162170702,0.0438058998591715,stop,"L34*,A47I",-1.39236406453387,-1.38989066356678
NHERF3_PDZ1 binding UHMK1,1,MTSTFNPRECKLSKQEGQNYGFFLRIEKDTEGH*VRVVEKCSPAEKQGLQDGDRVLRINGVFVDKEEHMQVVDLVRKSGNSVTLLVLDGDSYEKAVKTRVDLKELG*,2,,FALSE,TRUE,23.6666666666667,22,23,26,2,2,0,-1.21543956470861,0.325009378760071,-1.24841304986064,0.3256398357282,,,-1.23189435712854,0.230038911895284,0.0273910404535378,0.0461507493102007,0.0247839287945088,0.0453090845485675,,,0.0266022578802811,0.0317256252456882,stop,"L34*,A47Q",-1.23189435712854,-1.22088815296416
NHERF3_PDZ1 binding UHMK1,1,MTSTFNPRECKLSKQEGQNYGFFLRIEKDTEGH*VRVVEKCSPAEKHGLQDGDRVLRINGVFVDKEEHMQVVDLVRKSGNSVTLLVLDGDSYEKAVKTRVDLKELG*,2,,FALSE,TRUE,21.3333333333333,24,15,25,0,5,1,,,-0.841550746664979,0.240569319300071,-1.51567538004304,0.494570193003941,-0.970534101820634,0.21633394741719,,,0.0813941971724353,0.0334724884121858,-0.00962378046672224,0.0651306683418409,0.0626475401575275,0.0298355164660248,stop,"L34*,A47H",-0.970534101820634,-0.945630348653415
NHERF3_PDZ1 binding UHMK1,1,MTSTFNPRECKLSKQEGQNYGFFLRIEKDTEGH*VRVVEKCSPAEKPGLQDGDRVLRINGVFVDKEEHMQVVDLVRKSGNSVTLLVLDGDSYEKAVKTRVDLKELG*,2,,FALSE,TRUE,194.333333333333,207,169,207,5,2,7,-1.60830981584798,0.190576960521366,-1.82018750402875,0.307387098102019,-1.54538752484278,0.186879603602079,-1.61491219419082,0.122397589530207,-0.0283958311159551,0.0270615868467428,-0.0547719923312988,0.0427694234211195,-0.0135366160481036,0.0246104469178245,-0.0262213286205246,0.0168803617806128,stop,"L34*,A47P",-1.61491219419082,-1.62427254940733
NHERF3_PDZ1 binding UHMK1,1,MTSTFNPRECKLSKQEGQNYGFFLRIEKDTEGH*VRVVEKCSPAEKEGLQDGDRVLRINGVFVDKEEHMQVVDLVRKSGNSVTLLVLDGDSYEKAVKTRVDLKELG*,2,,FALSE,TRUE,51,25,43,85,1,1,0,-1.45924961096556,0.433567057315443,-1.64774156551808,0.438281068664002,,,-1.55247645748898,0.308231344054961,-0.00722954916464469,0.0615657451106906,-0.0307780986156707,0.0609818327408465,,,-0.0176105559115899,0.0425094695062454,stop,"L34*,A47E",-1.55247645748898,-1.5585168599096
NHERF3_PDZ1 binding UHMK1,1,MTSTFNPRECKLSKQEGQNYGFFLRIEKDTEGH*VRVVEKCSPAEKDGLQDGDRVLRINGVFVDKEEHMQVVDLVRKSGNSVTLLVLDGDSYEKAVKTRVDLKELG*,2,,FALSE,TRUE,83.6666666666667,71,69,111,9,1,2,-1.11671346819733,0.159699781232451,-1.79093037793635,0.435139371182116,-1.77126596489717,0.33932743141952,-1.29057957580228,0.137133474190352,0.0414099692236836,0.02267708272503,-0.0507011955358023,0.0605447012194082,-0.0432828764836528,0.0446865231825596,0.0185087347464563,0.0189126490599244,stop,"L34*,A47D",-1.29057957580228,-1.28269389469256
NHERF3_PDZ1 binding UHMK1,1,MTSTFNPRECKLSKQEGQNYGFFLRIEKDTEGH*VRVVEKCSPAEKAGLQDGDRVLRINGVFVDKEEHMQVVDLVRKSGNSVTLLVLDGDSYEKAVKTRVDLKELG*,1,,FALSE,TRUE,67,69,57,75,2,2,1,-1.5549001018731,0.302742576817196,-1.52320742674657,0.312922239963791,-1.86776619356517,0.476218483284815,-1.5962558763848,0.197903143591039,-0.0208117474510831,0.0429889033403214,-0.0134505876550929,0.0435395755434559,-0.0559911320097541,0.0627139049862446,-0.0236483580639272,0.0272936474824354,stop,L34*,-1.5962558763848,-1.6046242020725
NHERF3_PDZ1 binding UHMK1,1,MTSTFNPRECKLSKQEGQNYGFFLRIEKDTEGH*VRVVEKCSPAEKGGLQDGDRVLRINGVFVDKEEHMQVVDLVRKSGNSVTLLVLDGDSYEKAVKTRVDLKELG*,2,,FALSE,TRUE,229.666666666667,209,192,288,5,11,19,-1.30935087409236,0.211957870291971,-1.36975412197926,0.136073501310268,-1.34746410237773,0.118766715665042,-1.34987964448413,0.0824336829282565,0.0140558028265604,0.0300976377158337,0.00790069679206681,0.0189330821946261,0.0125282074451117,0.0156405615976293,0.0103304150850407,0.0113687728335032,stop,"L34*,A47G",-1.34987964448413,-1.3451471804135
NHERF3_PDZ1 binding UHMK1,1,MTSTFNPRECKLSKQEGQNYGFFLRIEKDTEGH*VRVVEKCSPAEKVGLQDGDRVLRINGVFVDKEEHMQVVDLVRKSGNSVTLLVLDGDSYEKAVKTRVDLKELG*,2,,FALSE,TRUE,124,135,70,167,1,4,1,-1.83633573852123,0.418323512137691,-1.3203785764704,0.229016068731746,-1.89636360030259,0.475419415364601,-1.50859050825688,0.185041976267273,-0.0607751034731651,0.0594011890145526,0.0147707431458554,0.0318649848165632,-0.059757166113708,0.0626086745691467,-0.0115580617165087,0.0255199102856536,stop,"L34*,A47V",-1.50859050825688,-1.51229732277497
NHERF3_PDZ1 binding UHMK1,1,MTSTFNPRECKLSKQEGQNYGFFLRIEKDTEGH*VRVVEKCSPAEKYGLQDGDRVLRINGVFVDKEEHMQVVDLVRKSGNSVTLLVLDGDSYEKAVKTRVDLKELG*,2,,FALSE,TRUE,59,63,60,54,3,4,0,-1.40747115253844,0.252993278093217,-1.32886389943636,0.226836883754212,,,-1.36389520036773,0.168890726955776,0.000122899135940657,0.0359245920809728,0.0135901068308084,0.0315617759779601,,,0.00839747134995852,0.0232924241673943,stop,"L34*,A47Y",-1.36389520036773,-1.3599079983281
NHERF3_PDZ1 binding UHMK1,1,MTSTFNPRECKLSKQEGQNYGFFLRIEKDTEGH*VRVVEKCSPAEKWGLQDGDRVLRINGVFVDKEEHMQVVDLVRKSGNSVTLLVLDGDSYEKAVKTRVDLKELG*,2,,FALSE,TRUE,110.333333333333,94,135,102,2,3,8,-1.64672104463653,0.299854853209479,-1.6615068761726,0.252888243726199,-1.29987729186877,0.184689572785609,-1.46951046857165,0.133540992893504,-0.0338501567642798,0.042578851763332,-0.0326933852478734,0.035186526828655,0.0187949837623012,0.0243220385729958,-0.006168370540242,0.0184171949891894,stop,"L34*,A47W",-1.46951046857165,-1.47113924423139
NHERF3_PDZ1 binding UHMK1,1,MTSTFNPRECKLSKQEGQNYGFFLRIEKDTEGH*VRVVEKCSPAEKCGLQDGDRVLRINGVFVDKEEHMQVVDLVRKSGNSVTLLVLDGDSYEKAVKTRVDLKELG*,2,,FALSE,TRUE,989,975,731,1261,23,41,53,-1.61607201590484,0.0902015972104362,-1.38118242621298,0.0705701646467413,-1.49980890759804,0.0707534238967048,-1.48160223475119,0.0437076790134639,-0.0294980496128071,0.0128084651468217,0.00631057805977361,0.0098190368799177,-0.00753430162390401,0.0093176213428399,-0.00783599641801128,0.00602790820611776,stop,"L34*,A47C",-1.48160223475119,-1.48387397700435
NHERF3_PDZ1 binding UHMK1,1,MTSTFNPRECKLSKQEGQNYGFFLRIEKDTEGH*VRVVEKCSPAEKLGLQDGDRVLRINGVFVDKEEHMQVVDLVRKSGNSVTLLVLDGDSYEKAVKTRVDLKELG*,2,,FALSE,TRUE,52.3333333333333,49,49,59,1,3,3,-1.65909676049419,0.423243961841317,-1.35464837968552,0.260813071603485,-1.43877434102604,0.290167481169901,-1.43856292845886,0.176336231164609,-0.0356074862366161,0.0600998840541597,0.0100024892623441,0.0362891766181742,0.000503429256405813,0.0382125778039228,-0.00190026627994408,0.0243192646890628,stop,"L34*,A47L",-1.43856292845886,-1.43854610213246
NHERF3_PDZ1 binding UHMK1,1,MTSTFNPRECKLSKQEGQNYGFFLRIEKDTEGH*VRVVEKCSPAEKFGLQDGDRVLRINGVFVDKEEHMQVVDLVRKSGNSVTLLVLDGDSYEKAVKTRVDLKELG*,2,,FALSE,TRUE,50.3333333333333,38,52,61,1,7,4,-1.58359577952298,0.426383057335909,-1.11609206487685,0.180171802634527,-1.35725989910958,0.256321254580151,-1.23723777381389,0.13931089635417,-0.0248864822496856,0.0605456299885829,0.0431948909631073,0.0250688599586733,0.011238184720104,0.0337553189763124,0.0258653250114275,0.0192129464270167,stop,"L34*,A47F",-1.23723777381389,-1.22651570005464
NHERF3_PDZ1 binding UHMK1,1,MTSTFNPRECKLSKQEGQNYGFFLRIEKDTEGHYVRVVEKCSPAEKKGLQDGDRVLRINGVFVDKEEHMQVVDLVRKSGNSVTLLVLDGDSYEKAVKTRVDLKELG*,2,,FALSE,FALSE,31.3333333333333,13,16,65,0,1,0,,,-1.34840517528662,0.452082992221192,,,-1.34840517528662,0.452082992221192,,,0.0108711602446001,0.0629022136426091,,,0.0105337652783233,0.0623486499435703,missense,"L34Y,A47K",-1.34840517528662,-1.34359430791055
NHERF3_PDZ1 binding UHMK1,1,MTSTFNPRECKLSKQEGQNYGFFLRIEKDTEGHYVRVVEKCSPAEKNGLQDGDRVLRINGVFVDKEEHMQVVDLVRKSGNSVTLLVLDGDSYEKAVKTRVDLKELG*,2,,FALSE,FALSE,27.6666666666667,16,23,44,0,1,3,,,-1.45828740120011,0.445446579792524,-1.34476021963966,0.296744754768969,-1.37965588563216,0.246962746486287,,,-0.00441770345712042,0.0619788322290383,0.0128842856971771,0.0390787485344565,0.00622384954747801,0.034059661820329,missense,"L34Y,A47N",-1.37965588563216,-1.37650674099159
NHERF3_PDZ1 binding UHMK1,1,MTSTFNPRECKLSKQEGQNYGFFLRIEKDTEGHYVRVVEKCSPAEKTGLQDGDRVLRINGVFVDKEEHMQVVDLVRKSGNSVTLLVLDGDSYEKAVKTRVDLKELG*,2,,FALSE,FALSE,25.3333333333333,12,23,41,4,1,2,-0.82958603424067,0.28341836780294,-1.45828740120011,0.445446579792524,-1.45207445988201,0.354145586555693,-1.14895099130003,0.198176103427973,0.0821815502628801,0.0402449002926641,-0.00441770345712042,0.0619788322290383,-0.00124808274809535,0.0466379475936225,0.038041323207147,0.027331292511367,missense,"L34Y,A47T",-1.14895099130003,-1.13353436333305
NHERF3_PDZ1 binding UHMK1,1,MTSTFNPRECKLSKQEGQNYGFFLRIEKDTEGHYVRVVEKCSPAEKRGLQDGDRVLRINGVFVDKEEHMQVVDLVRKSGNSVTLLVLDGDSYEKAVKTRVDLKELG*,2,,FALSE,FALSE,1903,1729,1724,2256,125,89,106,-1.27753472471495,0.0430806068897299,-1.39971181766596,0.0479433187476081,-1.4589639265319,0.0511554330171245,-1.36786221930648,0.0271562698807941,0.0185736390180397,0.00611736897034889,0.00373242369454022,0.00667076826708455,-0.00215536663574867,0.00673673340781992,0.00785036323178762,0.00374523437887338,missense,"L34Y,A47R",-1.36786221930648,-1.36408595920992
NHERF3_PDZ1 binding UHMK1,1,MTSTFNPRECKLSKQEGQNYGFFLRIEKDTEGHYVRVVEKCSPAEKSGLQDGDRVLRINGVFVDKEEHMQVVDLVRKSGNSVTLLVLDGDSYEKAVKTRVDLKELG*,2,,FALSE,FALSE,1297.66666666667,1226,1328,1339,948,934,873,-0.585482027528599,0.0284526558951775,-0.614879219952794,0.0218337273227039,-0.622816653623441,0.0329861083798458,-0.608054675086872,0.0153356917966697,0.116843881738861,0.0040402261449726,0.11293296559611,0.00303791517110475,0.107958084370996,0.00434398860903177,0.112638588876546,0.002115009181777,missense,"L34Y,A47S",-0.608054675086872,-0.563876470302602
NHERF3_PDZ1 binding UHMK1,1,MTSTFNPRECKLSKQEGQNYGFFLRIEKDTEGHYVRVVEKCSPAEKMGLQDGDRVLRINGVFVDKEEHMQVVDLVRKSGNSVTLLVLDGDSYEKAVKTRVDLKELG*,2,,FALSE,FALSE,27,29,35,17,6,4,7,-0.971220181096197,0.210087031828623,-1.16566401326769,0.234910136076546,-0.76843696617899,0.2659766133034,-0.983187561804545,0.134945377005576,0.0620697552425923,0.0298319820069085,0.0362975173790213,0.0326850773432141,0.0887811335254861,0.0350268472156223,0.0609024487458031,0.0186108794561934,missense,"L34Y,A47M",-0.983187561804545,-0.958956642691512
NHERF3_PDZ1 binding UHMK1,1,MTSTFNPRECKLSKQEGQNYGFFLRIEKDTEGHYVRVVEKCSPAEKIGLQDGDRVLRINGVFVDKEEHMQVVDLVRKSGNSVTLLVLDGDSYEKAVKTRVDLKELG*,2,,FALSE,FALSE,45,36,35,64,1,2,2,-1.56753920950356,0.427156343355959,-1.37553836460716,0.31839197296632,-1.59479079369859,0.345779059502839,-1.4972672438566,0.205373564954504,-0.0226064780831138,0.0606554352175661,0.00709588512739201,0.0443006267659376,-0.020042604408031,0.0455361474723036,-0.00999642312257967,0.0283239244327654,missense,"L34Y,A47I",-1.4972672438566,-1.50037195603251
NHERF3_PDZ1 binding UHMK1,1,MTSTFNPRECKLSKQEGQNYGFFLRIEKDTEGHYVRVVEKCSPAEKQGLQDGDRVLRINGVFVDKEEHMQVVDLVRKSGNSVTLLVLDGDSYEKAVKTRVDLKELG*,2,,FALSE,FALSE,146,92,158,188,4,19,20,-1.43448742399151,0.218200450285718,-1.15025298535706,0.108404780909894,-1.20218597709998,0.121660330783886,-1.2048341478541,0.0758839577045939,-0.00371336299250605,0.030984072887149,0.0384417868754773,0.0150832940101805,0.0316600951501072,0.0160216259829893,0.0303342441405093,0.0104654729256914,missense,"L34Y,A47Q",-1.2048341478541,-1.19238904631806
NHERF3_PDZ1 binding UHMK1,1,MTSTFNPRECKLSKQEGQNYGFFLRIEKDTEGHYVRVVEKCSPAEKHGLQDGDRVLRINGVFVDKEEHMQVVDLVRKSGNSVTLLVLDGDSYEKAVKTRVDLKELG*,2,,FALSE,FALSE,32.6666666666667,20,40,38,3,1,1,-1.06672222201096,0.281802389575691,-1.62584397671853,0.438903703817933,-1.64986654461582,0.485239573411611,-1.31088741373151,0.213052408599399,0.0485086365890804,0.0400154342805107,-0.0277312978453974,0.0610684653506723,-0.0272956101843809,0.063901905471194,0.0157079961653856,0.0293829457687255,missense,"L34Y,A47H",-1.31088741373151,-1.30408157994758
NHERF3_PDZ1 binding UHMK1,1,MTSTFNPRECKLSKQEGQNYGFFLRIEKDTEGHYVRVVEKCSPAEKPGLQDGDRVLRINGVFVDKEEHMQVVDLVRKSGNSVTLLVLDGDSYEKAVKTRVDLKELG*,2,,FALSE,FALSE,77.3333333333333,91,68,73,6,5,0,-1.23653063154619,0.190019212865186,-1.1229999999179,0.212693010486936,,,-1.18613720138231,0.141704503165383,0.0243961467614879,0.0269823876791467,0.0422337302619573,0.0295938166578783,,,0.032912817965761,0.0195430587199866,missense,"L34Y,A47P",-1.18613720138231,-1.17269790993209
NHERF3_PDZ1 binding UHMK1,1,MTSTFNPRECKLSKQEGQNYGFFLRIEKDTEGHYVRVVEKCSPAEKLGLQDGDRVLRINGVFVDKEEHMQVVDLVRKSGNSVTLLVLDGDSYEKAVKTRVDLKELG*,2,,FALSE,FALSE,27,15,30,36,3,0,0,-0.981288067432105,0.294850690608491,,,,,-0.981288067432105,0.294850690608491,0.060640133426309,0.0418682696423275,,,,,0.0611644159326578,0.0406640878128283,missense,"L34Y,A47L",-0.981288067432105,-0.956956144759481
NHERF3_PDZ1 binding UHMK1,1,MTSTFNPRECKLSKQEGQNYGFFLRIEKDTEGHYVRVVEKCSPAEKEGLQDGDRVLRINGVFVDKEEHMQVVDLVRKSGNSVTLLVLDGDSYEKAVKTRVDLKELG*,2,,FALSE,FALSE,39.6666666666667,29,51,39,1,8,2,-1.50332652389865,0.430685008100022,-1.06978130507817,0.171115807435166,-1.43604677673451,0.355323411127067,-1.18014527657504,0.145150391833828,-0.0134883918075959,0.0611564992872377,0.049638507194931,0.0238088210840015,0.000862626166704267,0.0467930570252223,0.0337391892929838,0.0200182955902741,missense,"L34Y,A47E",-1.18014527657504,-1.16638737100144
NHERF3_PDZ1 binding UHMK1,1,MTSTFNPRECKLSKQEGQNYGFFLRIEKDTEGHYVRVVEKCSPAEKDGLQDGDRVLRINGVFVDKEEHMQVVDLVRKSGNSVTLLVLDGDSYEKAVKTRVDLKELG*,2,,FALSE,FALSE,113.333333333333,119,81,140,5,12,7,-1.44464137733407,0.194979131604341,-1.08708799745851,0.13895371224527,-1.44416080176567,0.190306108420511,-1.2693317920063,0.0972628512535965,-0.00515520616948675,0.0276866872510636,0.04723047751833,0.0193338308330102,-0.000205921595973463,0.0250616883231051,0.0214391051801316,0.0134139252519303,missense,"L34Y,A47D",-1.2693317920063,-1.26031628296555
NHERF3_PDZ1 binding UHMK1,1,MTSTFNPRECKLSKQEGQNYGFFLRIEKDTEGHYVRVVEKCSPAEKAGLQDGDRVLRINGVFVDKEEHMQVVDLVRKSGNSVTLLVLDGDSYEKAVKTRVDLKELG*,1,,FALSE,FALSE,44.3333333333333,24,53,56,14,15,12,-0.663394580863771,0.176706485201913,-0.891095230346663,0.135170634690537,-0.977760351923524,0.174435731931367,-0.853944727016422,0.0914314662808914,0.105780438798208,0.0250920042097015,0.0745006449906862,0.0188074585591823,0.0612150322804606,0.0229716953510331,0.0787268668340128,0.012609694642495,missense,L34Y,-0.853944727016422,-0.822841459896163
NHERF3_PDZ1 binding UHMK1,1,MTSTFNPRECKLSKQEGQNYGFFLRIEKDTEGHYVRVVEKCSPAEKGGLQDGDRVLRINGVFVDKEEHMQVVDLVRKSGNSVTLLVLDGDSYEKAVKTRVDLKELG*,2,,FALSE,FALSE,206.666666666667,179,190,251,227,171,373,-0.432714004181207,0.059151934487998,-0.541054147126215,0.0525921318040996,-0.359633180601278,0.0598089996309407,-0.452931355242323,0.0328461440223814,0.138536667267137,0.00839946868666915,0.123204885980248,0.00731759780302273,0.142617098878818,0.00787633418657935,0.134032292540453,0.0045299486397081,missense,"L34Y,A47G",-0.452931355242323,-0.400504635638987
NHERF3_PDZ1 binding UHMK1,1,MTSTFNPRECKLSKQEGQNYGFFLRIEKDTEGHYVRVVEKCSPAEKVGLQDGDRVLRINGVFVDKEEHMQVVDLVRKSGNSVTLLVLDGDSYEKAVKTRVDLKELG*,2,,FALSE,FALSE,117,118,117,116,12,14,38,-1.18093586482341,0.134734440986298,-1.12108097374633,0.130074746772662,-0.841071476148063,0.109494675023805,-1.01957139433535,0.0711389768879123,0.0322905040005629,0.0191320491523384,0.0425007409575748,0.0180984236341256,0.0792157892206988,0.0144195130742872,0.0558846027372128,0.00981107284203705,missense,"L34Y,A47V",-1.01957139433535,-0.997275146180271
NHERF3_PDZ1 binding UHMK1,1,MTSTFNPRECKLSKQEGQNYGFFLRIEKDTEGHYVRVVEKCSPAEK*GLQDGDRVLRINGVFVDKEEHMQVVDLVRKSGNSVTLLVLDGDSYEKAVKTRVDLKELG*,2,,FALSE,TRUE,27.6666666666667,26,14,43,2,0,0,-1.26505031858878,0.320115649877766,,,,,-1.26505031858878,0.320115649877766,0.0203464023137142,0.0454558485793326,,,,,0.0220295810262595,0.0441484836614293,stop,"L34Y,A47*",-1.26505031858878,-1.25580714682803
NHERF3_PDZ1 binding UHMK1,1,MTSTFNPRECKLSKQEGQNYGFFLRIEKDTEGHYVRVVEKCSPAEKYGLQDGDRVLRINGVFVDKEEHMQVVDLVRKSGNSVTLLVLDGDSYEKAVKTRVDLKELG*,2,,FALSE,FALSE,467,381,446,574,76,64,68,-0.982068551992703,0.0609522545834405,-1.0967448195913,0.0602858964268799,-1.16770543635015,0.0688105620067531,-1.0757256991497,0.0363813553447774,0.0605293060174692,0.00865511091373306,0.0458868404000192,0.00838809776507679,0.0362008877324189,0.00906176303358785,0.0481401284837304,0.00501750436953915,missense,"L34Y,A47Y",-1.0757256991497,-1.05641539544114
NHERF3_PDZ1 binding UHMK1,1,MTSTFNPRECKLSKQEGQNYGFFLRIEKDTEGHYVRVVEKCSPAEKWGLQDGDRVLRINGVFVDKEEHMQVVDLVRKSGNSVTLLVLDGDSYEKAVKTRVDLKELG*,2,,FALSE,FALSE,63.3333333333333,42,55,93,3,5,2,-1.28705847465685,0.259978112978466,-1.2349537368935,0.206618691908427,-1.71456199606727,0.341039636551084,-1.33949886723602,0.146149429703384,0.0172212835945177,0.0369164261166308,0.0266566393240122,0.028748644219337,-0.0358154483212432,0.0449120059676821,0.0117620713471014,0.0201560770673061,missense,"L34Y,A47W",-1.33949886723602,-1.33421441655854
NHERF3_PDZ1 binding UHMK1,1,MTSTFNPRECKLSKQEGQNYGFFLRIEKDTEGHYVRVVEKCSPAEKCGLQDGDRVLRINGVFVDKEEHMQVVDLVRKSGNSVTLLVLDGDSYEKAVKTRVDLKELG*,2,,FALSE,FALSE,34.6666666666667,29,25,50,17,3,20,-0.661935245227541,0.160760125004071,-1.15089109873526,0.272320312064614,-0.777727091134792,0.156873548052765,-0.783669560320063,0.103799211101871,0.105987661843168,0.0228276496402783,0.0383530006465452,0.0378902784299598,0.0875577034524454,0.0206589058021762,0.0884188080117812,0.0143153818851094,missense,"L34Y,A47C",-0.783669560320063,-0.748829487189668
NHERF3_PDZ1 binding UHMK1,1,MTSTFNPRECKLSKQEGQNYGFFLRIEKDTEGHYVRVVEKCSPAEKFGLQDGDRVLRINGVFVDKEEHMQVVDLVRKSGNSVTLLVLDGDSYEKAVKTRVDLKELG*,2,,FALSE,FALSE,39,34,48,35,6,11,5,-1.01845829222774,0.204565899147838,-0.955002185058104,0.152858218915451,-1.10770659523536,0.250920980048579,-1.00273628269661,0.110044957333574,0.0553620281208816,0.0290479910610737,0.0656087180930232,0.0212684850098143,0.0441022224202349,0.0330441489655715,0.0582064031596694,0.0151767587830183,missense,"L34Y,A47F",-1.00273628269661,-0.979544845681649
NHERF3_PDZ1 binding UHMK1,1,MTSTFNPRECKLSKQEGQNYGFFLRIEKDTEGHSVRVVEKCSPAEKMGLQDGDRVLRINGVFVDKEEHMQVVDLVRKSGNSVTLLVLDGDSYEKAVKTRVDLKELG*,2,,FALSE,FALSE,24,17,16,39,7,0,1,-0.766832684271993,0.226023896603936,,,-1.65819134694481,0.484774837631019,-0.925999782137617,0.204852125133233,0.0910924134934382,0.03209498824335,,,-0.028391915516102,0.0638407037400334,0.0687894538241954,0.0282520104934169,missense,"L34S,A47M",-0.925999782137617,-0.898727964670133
NHERF3_PDZ1 binding UHMK1,1,MTSTFNPRECKLSKQEGQNYGFFLRIEKDTEGHSVRVVEKCSPAEKQGLQDGDRVLRINGVFVDKEEHMQVVDLVRKSGNSVTLLVLDGDSYEKAVKTRVDLKELG*,2,,FALSE,FALSE,3783,3042,3761,4546,1185,1612,1524,-0.783305613010579,0.0242879218392195,-0.76542975215124,0.0155964962671064,-0.834331012980083,0.0257308141740878,-0.783795122579372,0.0116908442944702,0.0887532871349325,0.00344884137295941,0.0919855689824332,0.00217007531172435,0.0801034506230117,0.00338852835824803,0.0884014911971996,0.00161233306937606,missense,"L34S,A47Q",-0.783795122579372,-0.748961726086363
NHERF3_PDZ1 binding UHMK1,1,MTSTFNPRECKLSKQEGQNYGFFLRIEKDTEGHWVRVVEKCSPAEKKGLQDGDRVLRINGVFVDKEEHMQVVDLVRKSGNSVTLLVLDGDSYEKAVKTRVDLKELG*,2,,FALSE,FALSE,45.6666666666667,38,57,42,0,3,1,,,-1.4004388013498,0.259087907833165,-1.68194197896779,0.483511160266493,-1.46323618736891,0.228368203362056,,,0.00363127217195966,0.0360491396738159,-0.0315196708056034,0.0636742882291832,-0.00530305826553046,0.031495210867602,missense,"L34W,A47K",-1.46323618736891,-1.46453133490922
NHERF3_PDZ1 binding UHMK1,1,MTSTFNPRECKLSKQEGQNYGFFLRIEKDTEGHWVRVVEKCSPAEKNGLQDGDRVLRINGVFVDKEEHMQVVDLVRKSGNSVTLLVLDGDSYEKAVKTRVDLKELG*,2,,FALSE,FALSE,46.6666666666667,38,40,62,1,3,0,-1.58359577952298,0.426383057335909,-1.29320099998229,0.263555163316415,,,-1.3734799857983,0.224184961079415,-0.0248864822496856,0.0605456299885829,0.0185521942332844,0.036670707535555,,,0.00707559363750879,0.0309182824867574,missense,"L34W,A47N",-1.3734799857983,-1.37000244436122
NHERF3_PDZ1 binding UHMK1,1,MTSTFNPRECKLSKQEGQNYGFFLRIEKDTEGHWVRVVEKCSPAEKTGLQDGDRVLRINGVFVDKEEHMQVVDLVRKSGNSVTLLVLDGDSYEKAVKTRVDLKELG*,2,,FALSE,FALSE,149.333333333333,139,144,165,12,7,3,-1.18804139286418,0.138134506833992,-1.37015131242986,0.171629989246086,-1.71570864083177,0.278649809804605,-1.3188231411997,0.100384843852665,0.031281531753125,0.0196148524091975,0.00784543225212583,0.0238803636429523,-0.035966451638707,0.0366957989030208,0.0146135469105466,0.0138444922651448,missense,"L34W,A47T",-1.3188231411997,-1.31243928114407
NHERF3_PDZ1 binding UHMK1,1,MTSTFNPRECKLSKQEGQNYGFFLRIEKDTEGHWVRVVEKCSPAEKRGLQDGDRVLRINGVFVDKEEHMQVVDLVRKSGNSVTLLVLDGDSYEKAVKTRVDLKELG*,2,,FALSE,FALSE,1549,1193,1593,1861,65,80,71,-1.3480461346953,0.0573245344260669,-1.40806637762343,0.0505215237285399,-1.52646377070401,0.0612469905340799,-1.42187963090678,0.0322299372380556,0.00856114516962639,0.0081399811528959,0.0025699815669277,0.00702949620712097,-0.0110445193305309,0.00806570530096472,0.000400596828991545,0.00444496499345319,missense,"L34W,A47R",-1.42187963090678,-1.42097568827042
NHERF3_PDZ1 binding UHMK1,1,MTSTFNPRECKLSKQEGQNYGFFLRIEKDTEGHWVRVVEKCSPAEKSGLQDGDRVLRINGVFVDKEEHMQVVDLVRKSGNSVTLLVLDGDSYEKAVKTRVDLKELG*,2,,FALSE,FALSE,693.666666666667,595,650,836,396,680,597,-0.626550229304665,0.0378145422134138,-0.494343277102914,0.0283723347076311,-0.597424851363032,0.0380918149724172,-0.55649192366659,0.0194965892312882,0.11101227068807,0.00536959722402222,0.129704173005406,0.00394768812370148,0.111301967757051,0.00501636653927405,0.119749822861782,0.00268885589148733,missense,"L34W,A47S",-0.55649192366659,-0.50957192532331
NHERF3_PDZ1 binding UHMK1,1,MTSTFNPRECKLSKQEGQNYGFFLRIEKDTEGHWVRVVEKCSPAEKMGLQDGDRVLRINGVFVDKEEHMQVVDLVRKSGNSVTLLVLDGDSYEKAVKTRVDLKELG*,2,,FALSE,FALSE,57.3333333333333,34,46,92,7,3,2,-0.972679516732428,0.19444420669004,-1.33551877580335,0.261610838866497,-1.71109723940533,0.341154096619003,-1.20723203318788,0.141915481510337,0.0618625321976327,0.027610728871912,0.0126641563699322,0.0364001768718412,-0.0353591694750324,0.0449270793805715,0.0300035417786569,0.0195721556229924,missense,"L34W,A47M",-1.20723203318788,-1.19491443661196
NHERF3_PDZ1 binding UHMK1,1,MTSTFNPRECKLSKQEGQNYGFFLRIEKDTEGHWVRVVEKCSPAEKIGLQDGDRVLRINGVFVDKEEHMQVVDLVRKSGNSVTLLVLDGDSYEKAVKTRVDLKELG*,2,,FALSE,FALSE,1720.66666666667,1505,1656,2001,99,72,117,-1.311520536083,0.0480800936985302,-1.45828740120011,0.0529208384057784,-1.39400336514974,0.0506485705974347,-1.38321280899362,0.0291176814359197,0.0137477147123037,0.00682728713724256,-0.00441770345712042,0.00736333359322121,0.00639938421363601,0.00666998395826001,0.00573329941983361,0.00401574082249107,missense,"L34W,A47I",-1.38321280899362,-1.38025279990718
NHERF3_PDZ1 binding UHMK1,1,MTSTFNPRECKLSKQEGQNYGFFLRIEKDTEGHWVRVVEKCSPAEKQGLQDGDRVLRINGVFVDKEEHMQVVDLVRKSGNSVTLLVLDGDSYEKAVKTRVDLKELG*,2,,FALSE,FALSE,43,42,26,61,3,3,2,-1.28705847465685,0.259978112978466,-1.16276653004765,0.271434349107774,-1.57940446931988,0.346520625507553,-1.30743304874374,0.165078004879703,0.0172212835945177,0.0369164261166308,0.036700669259691,0.0377670067472169,-0.0180163569627023,0.0456338053784812,0.0161844020402039,0.0227665957727333,missense,"L34W,A47Q",-1.30743304874374,-1.30044353283632
NHERF3_PDZ1 binding UHMK1,1,MTSTFNPRECKLSKQEGQNYGFFLRIEKDTEGHWVRVVEKCSPAEKHGLQDGDRVLRINGVFVDKEEHMQVVDLVRKSGNSVTLLVLDGDSYEKAVKTRVDLKELG*,2,,FALSE,FALSE,50.6666666666667,54,52,46,7,10,2,-1.11006676908738,0.181357873513744,-1.00809635401251,0.156663578386738,-1.48895266919504,0.351636067768802,-1.09630454631596,0.112341643421935,0.0423537885852485,0.025752493013879,0.058221267522636,0.0217979575592544,-0.00610462779222615,0.0463074654130976,0.045302013889091,0.0154935043350902,missense,"L34W,A47H",-1.09630454631596,-1.07808850055637
NHERF3_PDZ1 binding UHMK1,1,MTSTFNPRECKLSKQEGQNYGFFLRIEKDTEGHWVRVVEKCSPAEKPGLQDGDRVLRINGVFVDKEEHMQVVDLVRKSGNSVTLLVLDGDSYEKAVKTRVDLKELG*,2,,FALSE,FALSE,459.666666666667,437,418,524,25,14,10,-1.35089773437112,0.0900395303983096,-1.52622774790928,0.118404905794239,-1.72805817418988,0.153297994371353,-1.47126718460193,0.0649255939967181,0.0081562231262258,0.0127854519499518,-0.013870831040301,0.0164746978071632,-0.037592779655845,0.0201880359352559,-0.0064106465707636,0.00895415930732286,missense,"L34W,A47P",-1.47126718460193,-1.47298937173729
NHERF3_PDZ1 binding UHMK1,1,MTSTFNPRECKLSKQEGQNYGFFLRIEKDTEGHWVRVVEKCSPAEKLGLQDGDRVLRINGVFVDKEEHMQVVDLVRKSGNSVTLLVLDGDSYEKAVKTRVDLKELG*,2,,FALSE,FALSE,451.333333333333,433,487,434,20,37,18,-1.38698204942117,0.0996554955202342,-1.28871224564144,0.0752958534479492,-1.47952590519654,0.118818545219812,-1.35600242315937,0.0536126841655149,0.00303231505853199,0.0141509017637715,0.0191767534168759,0.0104765628025842,-0.00486320352483513,0.0156473871071117,0.00948599715542797,0.00739394875517769,missense,"L34W,A47L",-1.35600242315937,-1.35159553122507
NHERF3_PDZ1 binding UHMK1,1,MTSTFNPRECKLSKQEGQNYGFFLRIEKDTEGHWVRVVEKCSPAEKEGLQDGDRVLRINGVFVDKEEHMQVVDLVRKSGNSVTLLVLDGDSYEKAVKTRVDLKELG*,2,,FALSE,FALSE,38.3333333333333,43,43,29,1,0,1,-1.62030593574577,0.424759994895161,,,-1.56324204289951,0.490829586499524,-1.59587042933027,0.321189032909212,-0.0300992586422934,0.0603151580308089,,,-0.0158879035102399,0.0646380624284988,-0.0235951994539197,0.0442965183896419,missense,"L34W,A47E",-1.59587042933027,-1.60421825928758
NHERF3_PDZ1 binding UHMK1,1,MTSTFNPRECKLSKQEGQNYGFFLRIEKDTEGHWVRVVEKCSPAEKDGLQDGDRVLRINGVFVDKEEHMQVVDLVRKSGNSVTLLVLDGDSYEKAVKTRVDLKELG*,2,,FALSE,FALSE,62.6666666666667,37,42,109,2,2,0,-1.36982916560329,0.311948390194524,-1.43074253991149,0.316041656066592,,,-1.39988883365622,0.222013861215276,0.00546799381969906,0.044296112341472,-0.000585148861292184,0.0439736068640648,,,0.00343343934540261,0.030618857054368,missense,"L34W,A47D",-1.39988883365622,-1.3978155541517
NHERF3_PDZ1 binding UHMK1,1,MTSTFNPRECKLSKQEGQNYGFFLRIEKDTEGHWVRVVEKCSPAEKAGLQDGDRVLRINGVFVDKEEHMQVVDLVRKSGNSVTLLVLDGDSYEKAVKTRVDLKELG*,1,,FALSE,FALSE,230.333333333333,199,283,209,243,402,288,-0.444003961016833,0.0571405060199799,-0.402628773434347,0.0401431030045402,-0.381311446403883,0.0657586553161527,-0.409314318728759,0.0293852926697645,0.136933513630058,0.00811384944904268,0.142465204504382,0.00558545684070636,0.139762256512278,0.00865985300082096,0.14004769986157,0.00405264820327525,missense,L34W,-0.409314318728759,-0.354568310365961
NHERF3_PDZ1 binding UHMK1,1,MTSTFNPRECKLSKQEGQNYGFFLRIEKDTEGHWVRVVEKCSPAEKGGLQDGDRVLRINGVFVDKEEHMQVVDLVRKSGNSVTLLVLDGDSYEKAVKTRVDLKELG*,2,,FALSE,FALSE,129,156,102,129,156,136,92,-0.504135607911615,0.0644999400402083,-0.42500201894707,0.0671233067181795,-0.593134056746515,0.0880294197336089,-0.49385645428735,0.0411217858197308,0.128394927537442,0.0091588758905204,0.139352221504943,0.00933944574831406,0.111867028743428,0.0115927223720672,0.128388141536834,0.00567127689659785,missense,"L34W,A47G",-0.49385645428735,-0.443605882579011
NHERF3_PDZ1 binding UHMK1,1,MTSTFNPRECKLSKQEGQNYGFFLRIEKDTEGHWVRVVEKCSPAEKVGLQDGDRVLRINGVFVDKEEHMQVVDLVRKSGNSVTLLVLDGDSYEKAVKTRVDLKELG*,2,,FALSE,FALSE,1336.33333333333,1005,1443,1561,80,88,82,-1.25462371770006,0.0532223599806249,-1.35445244211063,0.0484918351106459,-1.42844514975569,0.0582414161430128,-1.34193822255242,0.0305266455457251,0.0218269609536167,0.0075574797334582,0.0100297517504458,0.00674708808899323,0.00186369548430479,0.00766989683613926,0.0114256496870804,0.00421005693607389,missense,"L34W,A47V",-1.34193822255242,-1.33678348195654
NHERF3_PDZ1 binding UHMK1,1,MTSTFNPRECKLSKQEGQNYGFFLRIEKDTEGHWVRVVEKCSPAEK*GLQDGDRVLRINGVFVDKEEHMQVVDLVRKSGNSVTLLVLDGDSYEKAVKTRVDLKELG*,2,,FALSE,TRUE,64,66,32,94,2,0,0,-1.54169907505063,0.303233363399963,,,,,-1.54169907505063,0.303233363399963,-0.0189372253008448,0.0430585941554988,,,,,-0.0161242021745136,0.0418201771602712,stop,"L34W,A47*",-1.54169907505063,-1.54716640181221
NHERF3_PDZ1 binding UHMK1,1,MTSTFNPRECKLSKQEGQNYGFFLRIEKDTEGHWVRVVEKCSPAEKYGLQDGDRVLRINGVFVDKEEHMQVVDLVRKSGNSVTLLVLDGDSYEKAVKTRVDLKELG*,2,,FALSE,FALSE,296.333333333333,341,231,317,36,16,27,-1.17103249698401,0.0795867464675958,-1.31729110151836,0.113791950272475,-1.27344790509245,0.102643165362265,-1.23471379119703,0.0550464072457018,0.0336967644851878,0.01130117536501,0.0152003302181199,0.0158328574399151,0.0222755081629967,0.0135172277976589,0.0262134179752197,0.0075916794815724,missense,"L34W,A47Y",-1.23471379119703,-1.22385750739097
NHERF3_PDZ1 binding UHMK1,1,MTSTFNPRECKLSKQEGQNYGFFLRIEKDTEGHWVRVVEKCSPAEKWGLQDGDRVLRINGVFVDKEEHMQVVDLVRKSGNSVTLLVLDGDSYEKAVKTRVDLKELG*,2,,FALSE,FALSE,79.3333333333333,44,104,90,1,6,3,-1.62713322962948,0.424479019193382,-1.37264088138712,0.1839838986381,-1.57410704507751,0.283366992107982,-1.45511790028968,0.145025424343182,-0.0310687221380734,0.0602752599847139,0.00749903700806176,0.0255992698200678,-0.0173187314561991,0.0373170115042962,-0.00418343145374256,0.0200010608027181,missense,"L34W,A47W",-1.45511790028968,-1.45598136669175
NHERF3_PDZ1 binding UHMK1,1,MTSTFNPRECKLSKQEGQNYGFFLRIEKDTEGHWVRVVEKCSPAEKCGLQDGDRVLRINGVFVDKEEHMQVVDLVRKSGNSVTLLVLDGDSYEKAVKTRVDLKELG*,2,,FALSE,FALSE,171,178,120,215,65,28,21,-0.802497232758078,0.0737851017246358,-0.949546457529318,0.0961951315452589,-1.22955744701527,0.117631192679461,-0.93093799238874,0.0524130182458558,0.0860281115255314,0.0104773522090731,0.0663678206129066,0.0133844599773801,0.0280555064500615,0.0154910229234136,0.0681084046637696,0.00722849782744745,missense,"L34W,A47C",-0.93093799238874,-0.903928758912347
NHERF3_PDZ1 binding UHMK1,1,MTSTFNPRECKLSKQEGQNYGFFLRIEKDTEGHWVRVVEKCSPAEKFGLQDGDRVLRINGVFVDKEEHMQVVDLVRKSGNSVTLLVLDGDSYEKAVKTRVDLKELG*,2,,FALSE,FALSE,285,183,247,425,15,30,31,-1.24618847545735,0.118632165289345,-1.14723570601839,0.0864400711657227,-1.32313524605483,0.0946605231211318,-1.23147669335795,0.0562108680681351,0.0230247502346509,0.0168455548614693,0.0388616070254189,0.0120271541228172,0.0157321099340159,0.0124659820257677,0.0266598596318958,0.00775227512759346,missense,"L34W,A47F",-1.23147669335795,-1.22044828037413
NHERF3_PDZ1 binding UHMK1,1,MTSTFNPRECKLSKQEGQNYGFFLRIEKDTEGHCVRVVEKCSPAEKKGLQDGDRVLRINGVFVDKEEHMQVVDLVRKSGNSVTLLVLDGDSYEKAVKTRVDLKELG*,2,,FALSE,FALSE,31.6666666666667,52,18,25,9,6,5,-1.02422496282561,0.166815330927682,-0.841550746664979,0.219625955537926,-0.999871661345084,0.265700224086516,-0.96588881708131,0.118818452693966,0.0545431712308681,0.0236874780294415,0.0813941971724353,0.0305584572178498,0.0583031617696391,0.0349904491174902,0.063288190739575,0.016386748100066,missense,"L34C,A47K",-0.96588881708131,-0.94073805592039
NHERF3_PDZ1 binding UHMK1,1,MTSTFNPRECKLSKQEGQNYGFFLRIEKDTEGHCVRVVEKCSPAEKNGLQDGDRVLRINGVFVDKEEHMQVVDLVRKSGNSVTLLVLDGDSYEKAVKTRVDLKELG*,2,,FALSE,FALSE,41,39,25,59,53,38,28,-0.41223554677363,0.122779109092932,-0.382128692710963,0.132033936057478,-0.722937361539358,0.139513022243036,-0.49354867793404,0.0755764676947163,0.141444571518031,0.0174344134495292,0.14531755789865,0.0183710225707817,0.0947730426647519,0.018372672897832,0.12843058825667,0.0104230656966717,missense,"L34C,A47N",-0.49354867793404,-0.44328174055087
NHERF3_PDZ1 binding UHMK1,1,MTSTFNPRECKLSKQEGQNYGFFLRIEKDTEGHCVRVVEKCSPAEKTGLQDGDRVLRINGVFVDKEEHMQVVDLVRKSGNSVTLLVLDGDSYEKAVKTRVDLKELG*,2,,FALSE,FALSE,73.3333333333333,34,88,98,28,73,31,-0.566568972099853,0.141528738522503,-0.550705921258466,0.0834092495074434,-0.847277431484135,0.124411294760156,-0.627960875808229,0.0622248179745816,0.119529501714235,0.0200968272259084,0.121861951233877,0.0116054497129144,0.0783985179325061,0.0163839044318188,0.109893241757018,0.00858168402805424,missense,"L34C,A47T",-0.627960875808229,-0.58484116172546
NHERF3_PDZ1 binding UHMK1,1,MTSTFNPRECKLSKQEGQNYGFFLRIEKDTEGHCVRVVEKCSPAEKRGLQDGDRVLRINGVFVDKEEHMQVVDLVRKSGNSVTLLVLDGDSYEKAVKTRVDLKELG*,2,,FALSE,FALSE,171.333333333333,148,122,244,45,49,44,-0.855550066243701,0.0841123642177776,-0.785029309502846,0.0797312280377286,-1.02687927164087,0.0893814745023015,-0.879975978949861,0.0485745176121685,0.0784947042505424,0.0119438049748362,0.0892585131872707,0.0110936948000976,0.0547464902723205,0.0117707764318658,0.0751367883698427,0.00669911420444921,missense,"L34C,A47R",-0.879975978949861,-0.850256895507124
NHERF3_PDZ1 binding UHMK1,1,MTSTFNPRECKLSKQEGQNYGFFLRIEKDTEGHCVRVVEKCSPAEKSGLQDGDRVLRINGVFVDKEEHMQVVDLVRKSGNSVTLLVLDGDSYEKAVKTRVDLKELG*,2,,FALSE,FALSE,257.666666666667,209,238,326,698,549,830,-0.151946022858652,0.0506678468688756,-0.262468770728695,0.0412476127485899,-0.194696954615917,0.0502824761025912,-0.211582970107359,0.0269895324180794,0.178405217429543,0.00719474344972469,0.161966876953997,0.00573913682665142,0.164337790469551,0.00662177244154767,0.167317654383624,0.00372223892035325,missense,"L34C,A47S",-0.211582970107359,-0.14632281106153
NHERF3_PDZ1 binding UHMK1,1,MTSTFNPRECKLSKQEGQNYGFFLRIEKDTEGHCVRVVEKCSPAEKMGLQDGDRVLRINGVFVDKEEHMQVVDLVRKSGNSVTLLVLDGDSYEKAVKTRVDLKELG*,2,,FALSE,FALSE,105.333333333333,114,85,117,79,66,42,-0.612241990327671,0.080035408709226,-0.585511240091258,0.0808007041729201,-0.81240812414628,0.106118780505618,-0.646608235217489,0.0501203781833117,0.113044014979933,0.0113648845992402,0.117019186434514,0.0112425002572792,0.0829905077524698,0.0139749366130865,0.10732150669026,0.00691231027966147,missense,"L34C,A47M",-0.646608235217489,-0.604480074310464
NHERF3_PDZ1 binding UHMK1,1,MTSTFNPRECKLSKQEGQNYGFFLRIEKDTEGHCVRVVEKCSPAEKIGLQDGDRVLRINGVFVDKEEHMQVVDLVRKSGNSVTLLVLDGDSYEKAVKTRVDLKELG*,2,,FALSE,FALSE,734,714,674,814,279,213,235,-0.782384625105634,0.0392252394410513,-0.857696938828591,0.0371133127874583,-0.882232770040936,0.0460292011967965,-0.837475772152485,0.0232625443296976,0.088884065766863,0.00556991370213023,0.0791476379201172,0.00516389594413114,0.0737951985361396,0.0060616524804691,0.0809981690493496,0.0032082344573128,missense,"L34C,A47I",-0.837475772152485,-0.805496786162968
NHERF3_PDZ1 binding UHMK1,1,MTSTFNPRECKLSKQEGQNYGFFLRIEKDTEGHCVRVVEKCSPAEKQGLQDGDRVLRINGVFVDKEEHMQVVDLVRKSGNSVTLLVLDGDSYEKAVKTRVDLKELG*,2,,FALSE,FALSE,63.6666666666667,54,53,84,54,51,60,-0.503326523898651,0.108627394929822,-0.520554770686436,0.0978590053169814,-0.591902876537407,0.109320013929125,-0.537084572537552,0.0605398432908754,0.128509816017263,0.0154248954007179,0.126057141381451,0.0136159691145608,0.112029164656596,0.0143965117005879,0.122426371554603,0.00834930214568788,missense,"L34C,A47Q",-0.537084572537552,-0.489132609280505
NHERF3_PDZ1 binding UHMK1,1,MTSTFNPRECKLSKQEGQNYGFFLRIEKDTEGHCVRVVEKCSPAEKHGLQDGDRVLRINGVFVDKEEHMQVVDLVRKSGNSVTLLVLDGDSYEKAVKTRVDLKELG*,2,,FALSE,FALSE,25,12,41,22,20,41,35,-0.351624490707215,0.215409488058882,-0.508907769928741,0.11040483187412,-0.335264091665308,0.192235127332137,-0.446998625772851,0.0874869477265964,0.150051232853834,0.0305877612528315,0.127677689251117,0.0153615783854226,0.145826299659078,0.0253157236303993,0.134850499991887,0.0120656896461351,missense,"L34C,A47H",-0.446998625772851,-0.394256439694226
NHERF3_PDZ1 binding UHMK1,1,MTSTFNPRECKLSKQEGQNYGFFLRIEKDTEGHCVRVVEKCSPAEKPGLQDGDRVLRINGVFVDKEEHMQVVDLVRKSGNSVTLLVLDGDSYEKAVKTRVDLKELG*,2,,FALSE,FALSE,857.333333333333,837,749,986,50,81,48,-1.32638555003438,0.0652323682652399,-1.17529326364819,0.0526313567621424,-1.44638105188583,0.0747485562105728,-1.28371555284955,0.0359214766257566,0.0116369093719152,0.00926287938583523,0.0349577165568829,0.00732305551042022,-0.000498309564875787,0.00984374613037685,0.0194553807642195,0.00495408057841655,missense,"L34C,A47P",-1.28371555284955,-1.27546488474045
NHERF3_PDZ1 binding UHMK1,1,MTSTFNPRECKLSKQEGQNYGFFLRIEKDTEGHCVRVVEKCSPAEKLGLQDGDRVLRINGVFVDKEEHMQVVDLVRKSGNSVTLLVLDGDSYEKAVKTRVDLKELG*,2,,FALSE,FALSE,188.666666666667,151,182,233,50,35,36,-0.831650459739389,0.0812300367585039,-0.983945484688439,0.0855639673791265,-1.07182010297942,0.0983222079372552,-0.948216479783193,0.0505343525377639,0.081888405541874,0.0115345196412549,0.0615815866853045,0.0119052542316339,0.0488281668021178,0.0129481946271434,0.0657254564426517,0.00696940320851628,missense,"L34C,A47L",-0.948216479783193,-0.922126011193131
NHERF3_PDZ1 binding UHMK1,1,MTSTFNPRECKLSKQEGQNYGFFLRIEKDTEGHCVRVVEKCSPAEKEGLQDGDRVLRINGVFVDKEEHMQVVDLVRKSGNSVTLLVLDGDSYEKAVKTRVDLKELG*,2,,FALSE,FALSE,115.333333333333,115,89,142,76,40,55,-0.626332879440208,0.0803491481009746,-0.751061916410349,0.0904589188395265,-0.788047774829737,0.0950360035054789,-0.711804562048209,0.0507789755508399,0.111043133979294,0.0114094350305925,0.0939846901369696,0.0125863311308543,0.0861985575995307,0.0125154295839257,0.0983300094892632,0.00700314018794893,missense,"L34C,A47E",-0.711804562048209,-0.67314314533252
NHERF3_PDZ1 binding UHMK1,1,MTSTFNPRECKLSKQEGQNYGFFLRIEKDTEGHCVRVVEKCSPAEKDGLQDGDRVLRINGVFVDKEEHMQVVDLVRKSGNSVTLLVLDGDSYEKAVKTRVDLKELG*,2,,FALSE,FALSE,48.3333333333333,41,20,84,4,3,30,-1.19446796887047,0.231766024108836,-1.08332664864282,0.278010259758735,-0.814047446747699,0.124803562992559,-0.92439144725565,0.102191723100592,0.0303689694777819,0.0329103600581476,0.0477538264849136,0.0386819700255946,0.0827746229737899,0.0164355628061144,0.0690112659920346,0.0140936865141162,missense,"L34C,A47D",-0.92439144725565,-0.897034108319691
NHERF3_PDZ1 binding UHMK1,1,MTSTFNPRECKLSKQEGQNYGFFLRIEKDTEGHCVRVVEKCSPAEKAGLQDGDRVLRINGVFVDKEEHMQVVDLVRKSGNSVTLLVLDGDSYEKAVKTRVDLKELG*,1,,FALSE,FALSE,95.3333333333333,69,73,144,248,152,457,-0.123400819071919,0.0867480539554177,-0.286839098689335,0.0745012937301174,-0.113947242051685,0.074079823713257,-0.179376597063625,0.044934226861926,0.182458585209255,0.0123180681939634,0.158576022614645,0.010366008842398,0.174971837612133,0.00975567977476504,0.171759369540812,0.00619706653270525,missense,L34C,-0.179376597063625,-0.11240389895155
NHERF3_PDZ1 binding UHMK1,1,MTSTFNPRECKLSKQEGQNYGFFLRIEKDTEGHCVRVVEKCSPAEKGGLQDGDRVLRINGVFVDKEEHMQVVDLVRKSGNSVTLLVLDGDSYEKAVKTRVDLKELG*,2,,FALSE,FALSE,1038,878,934,1302,3647,3985,4682,-0.0800670999108123,0.0268064487861478,-0.0725641089020451,0.0201670863401854,-0.0759965260156312,0.0273964256568649,-0.0754611409356215,0.0138906310275696,0.188611895668518,0.00380646768578184,0.188389953724164,0.00280602100797151,0.179969622627171,0.00360787515796561,0.186090783262037,0.00191571482744366,missense,"L34C,A47G",-0.0754611409356215,-0.00296285079353569
NHERF3_PDZ1 binding UHMK1,1,MTSTFNPRECKLSKQEGQNYGFFLRIEKDTEGHCVRVVEKCSPAEKVGLQDGDRVLRINGVFVDKEEHMQVVDLVRKSGNSVTLLVLDGDSYEKAVKTRVDLKELG*,2,,FALSE,FALSE,3454,3047,3528,3787,2813,3125,2945,-0.523223418968335,0.0211237371212339,-0.546717556295731,0.0137259945689835,-0.555291075597674,0.0235484075829862,-0.542740796940816,0.010340539502881,0.125684492576088,0.00299953281377865,0.122416886918889,0.00190981624544958,0.116850625994409,0.00310112405875164,0.121646298069448,0.00142610690688701,missense,"L34C,A47V",-0.542740796940816,-0.495089597301109
NHERF3_PDZ1 binding UHMK1,1,MTSTFNPRECKLSKQEGQNYGFFLRIEKDTEGHCVRVVEKCSPAEK*GLQDGDRVLRINGVFVDKEEHMQVVDLVRKSGNSVTLLVLDGDSYEKAVKTRVDLKELG*,2,,FALSE,TRUE,182.666666666667,125,184,239,9,7,7,-1.28469213381498,0.150854582476142,-1.49871866197202,0.16775538501787,-1.61556395140654,0.185039753477373,-1.44358319582698,0.0959224704936408,0.0175572997531669,0.0214210803537794,-0.0100432541782807,0.0233412564720624,-0.0227782517726074,0.0243681543778252,-0.00259263227942694,0.0132290677540116,stop,"L34C,A47*",-1.44358319582698,-1.44383331679015
NHERF3_PDZ1 binding UHMK1,1,MTSTFNPRECKLSKQEGQNYGFFLRIEKDTEGHCVRVVEKCSPAEKYGLQDGDRVLRINGVFVDKEEHMQVVDLVRKSGNSVTLLVLDGDSYEKAVKTRVDLKELG*,2,,FALSE,FALSE,200,207,176,217,230,132,147,-0.472037168588799,0.056716970074362,-0.596013495871445,0.0567826555266866,-0.60888628664507,0.0702193034678156,-0.552400525700797,0.0348403901452828,0.132952848395257,0.00805370810381553,0.11555791682654,0.00790066158336424,0.10979259466778,0.00924728224638669,0.120314084610042,0.00480498343543707,missense,"L34C,A47Y",-0.552400525700797,-0.505262971694156
NHERF3_PDZ1 binding UHMK1,1,MTSTFNPRECKLSKQEGQNYGFFLRIEKDTEGHCVRVVEKCSPAEKWGLQDGDRVLRINGVFVDKEEHMQVVDLVRKSGNSVTLLVLDGDSYEKAVKTRVDLKELG*,2,,FALSE,FALSE,2624,2306,2699,2867,1796,2024,1710,-0.577555954452682,0.0242605323575249,-0.596050892856101,0.0158959124047555,-0.649686844970067,0.0270668777712387,-0.602002301555158,0.0119339139525906,0.11796936991073,0.00344495211564552,0.115552713460878,0.00221173566653203,0.104419509775043,0.00356447651739831,0.113473296939335,0.0016458558191517,missense,"L34C,A47W",-0.602002301555158,-0.557502268351944
NHERF3_PDZ1 binding UHMK1,1,MTSTFNPRECKLSKQEGQNYGFFLRIEKDTEGHCVRVVEKCSPAEKCGLQDGDRVLRINGVFVDKEEHMQVVDLVRKSGNSVTLLVLDGDSYEKAVKTRVDLKELG*,2,,FALSE,FALSE,1395.33333333333,1290,1416,1480,2600,2829,2468,-0.295186442943343,0.0267125628825147,-0.299354335085542,0.0182160938733914,-0.320181848129179,0.0301982384440433,-0.302438341858092,0.0134697759642559,0.158065334489437,0.00379313605572592,0.156834669617236,0.00253456256544432,0.147812502255794,0.00397684996069131,0.154787411339205,0.00185767295134786,missense,"L34C,A47C",-0.302438341858092,-0.242009318975599
NHERF3_PDZ1 binding UHMK1,1,MTSTFNPRECKLSKQEGQNYGFFLRIEKDTEGHCVRVVEKCSPAEKFGLQDGDRVLRINGVFVDKEEHMQVVDLVRKSGNSVTLLVLDGDSYEKAVKTRVDLKELG*,2,,FALSE,FALSE,98,80,120,94,104,157,86,-0.425411105202413,0.0870207175778468,-0.427533155513695,0.0619004668279067,-0.512574444017383,0.100044034080429,-0.444201009912902,0.0450400236211428,0.139573665834052,0.0123567859396874,0.139000042600158,0.00861274689820926,0.122476041362121,0.0131749444172839,0.13523633085686,0.00621165740477759,missense,"L34C,A47F",-0.444201009912902,-0.391310063635605
NHERF3_PDZ1 binding UHMK1,1,MTSTFNPRECKLSKQEGQNYGFFLRIEKDTEGHFVRVVEKCSPAEKKGLQDGDRVLRINGVFVDKEEHMQVVDLVRKSGNSVTLLVLDGDSYEKAVKTRVDLKELG*,2,,FALSE,FALSE,38,19,30,65,0,5,3,,,-1.05142509800445,0.217797513365044,-1.4698134385985,0.288360748793641,-1.20340396650554,0.173795273513878,,,0.052192564920806,0.0303040502568033,-0.00358415466639941,0.0379746465884043,0.0305314864119312,0.0239688306275901,missense,"L34F,A47K",-1.20340396650554,-1.19088281662255
NHERF3_PDZ1 binding UHMK1,1,MTSTFNPRECKLSKQEGQNYGFFLRIEKDTEGHFVRVVEKCSPAEKNGLQDGDRVLRINGVFVDKEEHMQVVDLVRKSGNSVTLLVLDGDSYEKAVKTRVDLKELG*,2,,FALSE,FALSE,113,94,131,114,17,20,9,-1.01117659842586,0.122796513542607,-1.07798100462221,0.108045618066122,-1.29777573109369,0.174355648828504,-1.09312547616484,0.0735465475128849,0.0563960155906783,0.0174368848501912,0.0484976121349555,0.0150333205798145,0.0190717413586511,0.022961149090692,0.0457404527054336,0.0101431109427701,missense,"L34F,A47N",-1.09312547616484,-1.07474038678706
NHERF3_PDZ1 binding UHMK1,1,MTSTFNPRECKLSKQEGQNYGFFLRIEKDTEGHFVRVVEKCSPAEKTGLQDGDRVLRINGVFVDKEEHMQVVDLVRKSGNSVTLLVLDGDSYEKAVKTRVDLKELG*,2,,FALSE,FALSE,72.3333333333333,76,78,63,5,2,9,-1.15962318065466,0.221513861762324,-1.43074253991149,0.316041656066592,-1.08574293008228,0.192603413357345,-1.17222673885617,0.132050137122028,0.0353168669564628,0.0314545713786134,-0.000585148861292184,0.0439736068640648,0.0469946494425109,0.025364223752934,0.0348312678378394,0.0182115848551842,missense,"L34F,A47T",-1.17222673885617,-1.1580477736006
NHERF3_PDZ1 binding UHMK1,1,MTSTFNPRECKLSKQEGQNYGFFLRIEKDTEGHFVRVVEKCSPAEKRGLQDGDRVLRINGVFVDKEEHMQVVDLVRKSGNSVTLLVLDGDSYEKAVKTRVDLKELG*,2,,FALSE,FALSE,1791,1582,1586,2205,83,94,90,-1.35900929201844,0.0502375067750091,-1.34005995131761,0.0471840992161619,-1.50911980594578,0.0538208418884416,-1.3953854573559,0.0289810384575954,0.00700439647763806,0.00713363592764048,0.0120323033754556,0.00656513149244272,-0.00876046737515529,0.00708774498039112,0.00405451874308921,0.00399689581976065,missense,"L34F,A47R",-1.3953854573559,-1.3930727156855
NHERF3_PDZ1 binding UHMK1,1,MTSTFNPRECKLSKQEGQNYGFFLRIEKDTEGHFVRVVEKCSPAEKMGLQDGDRVLRINGVFVDKEEHMQVVDLVRKSGNSVTLLVLDGDSYEKAVKTRVDLKELG*,2,,FALSE,FALSE,53.6666666666667,35,42,84,3,3,26,-1.23291367538785,0.264080350477539,-1.30797391451472,0.262846997492314,-0.859909388192238,0.129194944210434,-0.993287930725053,0.106164048432293,0.0249097480537522,0.037498936489571,0.0164967109657604,0.0365721743044259,0.0767349971734672,0.0170138701883827,0.0595094647650707,0.0146415264590593,missense,"L34F,A47M",-0.993287930725053,-0.969594087809218
NHERF3_PDZ1 binding UHMK1,1,MTSTFNPRECKLSKQEGQNYGFFLRIEKDTEGHFVRVVEKCSPAEKIGLQDGDRVLRINGVFVDKEEHMQVVDLVRKSGNSVTLLVLDGDSYEKAVKTRVDLKELG*,2,,FALSE,FALSE,1286.66666666667,1097,1333,1430,57,54,69,-1.38156334708046,0.0607103431654838,-1.47969702102074,0.0608425579659704,-1.45556723235496,0.0631808280647053,-1.4384452285317,0.0355342240610074,0.00380176107964833,0.00862075992593084,-0.0073966088862919,0.00846555089572092,-0.00170805103722194,0.00832037517920618,-0.00188403379236365,0.00490067296296818,missense,"L34F,A47I",-1.4384452285317,-1.43842214363892
NHERF3_PDZ1 binding UHMK1,1,MTSTFNPRECKLSKQEGQNYGFFLRIEKDTEGHFVRVVEKCSPAEKQGLQDGDRVLRINGVFVDKEEHMQVVDLVRKSGNSVTLLVLDGDSYEKAVKTRVDLKELG*,2,,FALSE,FALSE,115.333333333333,103,112,131,22,15,32,-0.961761604393946,0.111317692245177,-1.11764083902552,0.123120830872589,-0.935781821379387,0.110766799471959,-0.99754882684656,0.066201573420808,0.063412856182886,0.0158069127980143,0.0429793966311814,0.0171308652186896,0.066743246048746,0.0145870409938714,0.0589218268196119,0.00913013494855833,missense,"L34F,A47Q",-0.99754882684656,-0.97408155247526
NHERF3_PDZ1 binding UHMK1,1,MTSTFNPRECKLSKQEGQNYGFFLRIEKDTEGHFVRVVEKCSPAEKHGLQDGDRVLRINGVFVDKEEHMQVVDLVRKSGNSVTLLVLDGDSYEKAVKTRVDLKELG*,2,,FALSE,FALSE,140.333333333333,80,122,219,8,31,37,-1.18713489989254,0.164756065887659,-0.923733035903158,0.092585876449677,-1.05394289354057,0.0964442757150284,-1.01454493118559,0.0618977018773624,0.0314102521305034,0.0233950660843219,0.0699594650452657,0.0128822731244805,0.0511824425253826,0.01270088700031,0.0565778232227682,0.00853657008351892,missense,"L34F,A47H",-1.01454493118559,-0.991981406286951
NHERF3_PDZ1 binding UHMK1,1,MTSTFNPRECKLSKQEGQNYGFFLRIEKDTEGHFVRVVEKCSPAEKPGLQDGDRVLRINGVFVDKEEHMQVVDLVRKSGNSVTLLVLDGDSYEKAVKTRVDLKELG*,2,,FALSE,FALSE,465.333333333333,443,405,548,24,11,15,-1.36715398895565,0.0914250135908028,-1.57985687775868,0.132929999564334,-1.62895781397792,0.126979320092895,-1.48582917187861,0.0647863003309001,0.00584786410927873,0.0129821880802573,-0.0213327153431803,0.0184956996303382,-0.0245421090233931,0.0167220914244965,-0.00841895093703937,0.0089349487372309,missense,"L34F,A47P",-1.48582917187861,-1.48832567694351
NHERF3_PDZ1 binding UHMK1,1,MTSTFNPRECKLSKQEGQNYGFFLRIEKDTEGHFVRVVEKCSPAEKLGLQDGDRVLRINGVFVDKEEHMQVVDLVRKSGNSVTLLVLDGDSYEKAVKTRVDLKELG*,2,,FALSE,FALSE,1205,1045,1189,1381,75,99,58,-1.27751705542663,0.0540493159200405,-1.24608261496241,0.0468058141596982,-1.48990892500488,0.066791938728709,-1.31003225800053,0.0312664261171469,0.0185761480253144,0.00767490599480534,0.0251081823416922,0.0065124974233693,-0.00623055851122523,0.00879592759690119,0.0158259342569203,0.00431208315841862,missense,"L34F,A47L",-1.31003225800053,-1.30318095223517
NHERF3_PDZ1 binding UHMK1,1,MTSTFNPRECKLSKQEGQNYGFFLRIEKDTEGHFVRVVEKCSPAEKEGLQDGDRVLRINGVFVDKEEHMQVVDLVRKSGNSVTLLVLDGDSYEKAVKTRVDLKELG*,2,,FALSE,FALSE,213.666666666667,186,194,261,17,30,26,-1.2138472059103,0.112709445192858,-1.07410406707219,0.0884207613892345,-1.22324650895793,0.106290374504648,-1.15610482042821,0.0582085224085523,0.0276171525491117,0.0160045392223199,0.0490370439610721,0.0123027446708867,0.028886603065573,0.0139975340764969,0.0370547088116858,0.00802777996480704,missense,"L34F,A47E",-1.15610482042821,-1.14106858959067
NHERF3_PDZ1 binding UHMK1,1,MTSTFNPRECKLSKQEGQNYGFFLRIEKDTEGHFVRVVEKCSPAEKDGLQDGDRVLRINGVFVDKEEHMQVVDLVRKSGNSVTLLVLDGDSYEKAVKTRVDLKELG*,2,,FALSE,FALSE,1216,1180,1107,1361,58,67,80,-1.39805833809907,0.0600457373656237,-1.35813291785946,0.0555508394582357,-1.39231118428301,0.0598504072546566,-1.38154366626426,0.0336989302760043,0.00145950191691938,0.0085263870934407,0.00951765535256646,0.00772926836831449,0.00662222997418627,0.00788178721679673,0.00596349785138237,0.00464755994674397,missense,"L34F,A47D",-1.38154366626426,-1.3784949023178
NHERF3_PDZ1 binding UHMK1,1,MTSTFNPRECKLSKQEGQNYGFFLRIEKDTEGHFVRVVEKCSPAEKGGLQDGDRVLRINGVFVDKEEHMQVVDLVRKSGNSVTLLVLDGDSYEKAVKTRVDLKELG*,2,,FALSE,FALSE,109,88,101,138,79,225,189,-0.537741466221739,0.0867147857468367,-0.271641398850979,0.0631254649115899,-0.412283258587432,0.0810994633872237,-0.377562198133759,0.0431941210556946,0.123622955884988,0.0123133441679674,0.160690609932809,0.00878319146811673,0.135683533500241,0.0106801063373677,0.144426767170024,0.00595708128742,missense,"L34F,A47G",-0.377562198133759,-0.321127805087555
NHERF3_PDZ1 binding UHMK1,1,MTSTFNPRECKLSKQEGQNYGFFLRIEKDTEGHFVRVVEKCSPAEKVGLQDGDRVLRINGVFVDKEEHMQVVDLVRKSGNSVTLLVLDGDSYEKAVKTRVDLKELG*,2,,FALSE,FALSE,192.333333333333,174,208,195,41,33,16,-0.929008386157466,0.0844330762955343,-1.06596540659621,0.0844956613233725,-1.28327004321754,0.131662893975096,-1.04621572768593,0.0543908103380785,0.0680637544729626,0.0119893455151054,0.0501694461280047,0.0117566115777164,0.020982016501586,0.0173388780838853,0.0522099716592042,0.0075012633792177,missense,"L34F,A47V",-1.04621572768593,-1.02533626314989
NHERF3_PDZ1 binding UHMK1,1,MTSTFNPRECKLSKQEGQNYGFFLRIEKDTEGHFVRVVEKCSPAEK*GLQDGDRVLRINGVFVDKEEHMQVVDLVRKSGNSVTLLVLDGDSYEKAVKTRVDLKELG*,2,,FALSE,TRUE,45.3333333333333,28,43,65,0,0,2,,,,,-1.59975968191034,0.345546755659151,-1.59975968191034,0.345546755659151,,,,,-0.0206969645266251,0.0455055550411142,-0.0241315824894004,0.047655793468089,stop,"L34F,A47*",-1.59975968191034,-1.60831431866868
NHERF3_PDZ1 binding UHMK1,1,MTSTFNPRECKLSKQEGQNYGFFLRIEKDTEGHFVRVVEKCSPAEKYGLQDGDRVLRINGVFVDKEEHMQVVDLVRKSGNSVTLLVLDGDSYEKAVKTRVDLKELG*,2,,FALSE,FALSE,41.3333333333333,31,38,55,3,11,4,-1.19687263143694,0.267213027949879,-0.884267185724517,0.158374193548671,-1.32407647101858,0.258641401519346,-1.04341075429052,0.120541096525555,0.0300275117029188,0.0379437710763366,0.0754506898474353,0.0220359702299976,0.0156081586490089,0.0340608625026685,0.0525968172325634,0.0166243250916389,missense,"L34F,A47Y",-1.04341075429052,-1.02238213832681
NHERF3_PDZ1 binding UHMK1,1,MTSTFNPRECKLSKQEGQNYGFFLRIEKDTEGHFVRVVEKCSPAEKSGLQDGDRVLRINGVFVDKEEHMQVVDLVRKSGNSVTLLVLDGDSYEKAVKTRVDLKELG*,2,,FALSE,FALSE,341.333333333333,272,332,420,555,505,481,-0.294833577699526,0.0469953961351919,-0.383926610403663,0.0371800638963966,-0.443895970873222,0.0480776784139137,-0.374978750376727,0.0249314495134005,0.158115440721663,0.00667326202721653,0.145067398072326,0.00517318360278578,0.131520409421198,0.00633141942583133,0.144783061219175,0.00343840012794877,missense,"L34F,A47S",-0.374978750376727,-0.318406985289172
NHERF3_PDZ1 binding UHMK1,1,MTSTFNPRECKLSKQEGQNYGFFLRIEKDTEGHFVRVVEKCSPAEKWGLQDGDRVLRINGVFVDKEEHMQVVDLVRKSGNSVTLLVLDGDSYEKAVKTRVDLKELG*,2,,FALSE,FALSE,46,22,51,65,0,5,0,,,-1.21209120632521,0.207696467181207,,,-1.21209120632521,0.207696467181207,,,0.0298377007816701,0.0288986044072529,,,0.0293333929560569,0.0286442855617568,missense,"L34F,A47W",-1.21209120632521,-1.2000319910273
NHERF3_PDZ1 binding UHMK1,1,MTSTFNPRECKLSKQEGQNYGFFLRIEKDTEGHFVRVVEKCSPAEKCGLQDGDRVLRINGVFVDKEEHMQVVDLVRKSGNSVTLLVLDGDSYEKAVKTRVDLKELG*,2,,FALSE,FALSE,67.3333333333333,45,85,72,20,55,25,-0.74415187966182,0.137156807873678,-0.640715415395588,0.0841940661906954,-0.823075842926356,0.135467792289526,-0.702775249630253,0.0634081185327466,0.0943130471001087,0.0194760209090407,0.10933815244583,0.0117146480404994,0.0815856603442403,0.017839950679236,0.0995752796030807,0.0087448779405626,missense,"L34F,A47C",-0.702775249630253,-0.663633708988902
NHERF3_PDZ1 binding UHMK1,1,MTSTFNPRECKLSKQEGQNYGFFLRIEKDTEGHFVRVVEKCSPAEKFGLQDGDRVLRINGVFVDKEEHMQVVDLVRKSGNSVTLLVLDGDSYEKAVKTRVDLKELG*,2,,FALSE,FALSE,186.666666666667,168,225,167,27,80,17,-1.04623311889368,0.0962703137312956,-0.822009470814712,0.0612096481677041,-1.21631008313857,0.131023867005302,-0.930913541777827,0.0480538227281191,0.0514180525116717,0.0136702120165808,0.0841131437586436,0.00851662732790898,0.0298000710745825,0.0172547236924159,0.0681117767494419,0.00662730300249822,missense,"L34F,A47F",-0.930913541777827,-0.903903008166634
NHERF3_PDZ1 binding UHMK1,1,MTSTFNPRECKLSKQEGQNYGFFLRIEKDTEGPLVRVVEKCSPAEKNGLQDGDRVLRINGVFVDKEEHMQVVDLVRKSGNSVTLLVLDGDSYEKAVKTRVDLKELG*,2,,FALSE,FALSE,110.666666666667,91,129,112,4,6,2,-1.340318104256,0.222356636723517,-1.42369976682745,0.182993336394908,-1.58974365206933,0.34601857460645,-1.4185730914073,0.130810678826312,0.00965851164202366,0.0315742439127025,0.000394773022058925,0.0254614443346599,-0.0193779389830227,0.045567689564805,0.000856615474516431,0.0180406459949992,missense,"H33P,A47N",-1.4185730914073,-1.41749332710796
NHERF3_PDZ1 binding UHMK1,1,MTSTFNPRECKLSKQEGQNYGFFLRIEKDTEGPLVRVVEKCSPAEKTGLQDGDRVLRINGVFVDKEEHMQVVDLVRKSGNSVTLLVLDGDSYEKAVKTRVDLKELG*,2,,FALSE,FALSE,81,89,83,71,0,1,2,,,-1.45828740120011,0.445446579792524,-1.47066938899674,0.352952681643996,-1.46589384145569,0.276638123050151,,,-0.00441770345712042,0.0619788322290383,-0.00369687601979601,0.046480852210063,-0.00566958641894161,0.0381523167026404,missense,"H33P,A47T",-1.46589384145569,-1.46733030687871
NHERF3_PDZ1 binding UHMK1,1,MTSTFNPRECKLSKQEGQNYGFFLRIEKDTEGPLVRVVEKCSPAEKRGLQDGDRVLRINGVFVDKEEHMQVVDLVRKSGNSVTLLVLDGDSYEKAVKTRVDLKELG*,2,,FALSE,FALSE,203,157,226,226,8,10,5,-1.31882405830095,0.160184827207271,-1.30682982675026,0.145604343838946,-1.5789019309278,0.219481433244622,-1.36403635699428,0.0967189757312928,0.0127106276465458,0.0227459583841672,0.0166558977837216,0.0202591906818918,-0.0179501769506302,0.0289038293007954,0.00837800385118673,0.0133389171115302,missense,"H33P,A47R",-1.36403635699428,-1.36005666080565
NHERF3_PDZ1 binding UHMK1,1,MTSTFNPRECKLSKQEGQNYGFFLRIEKDTEGPLVRVVEKCSPAEKSGLQDGDRVLRINGVFVDKEEHMQVVDLVRKSGNSVTLLVLDGDSYEKAVKTRVDLKELG*,2,,FALSE,FALSE,267,254,254,293,12,16,20,-1.32462864413546,0.129731824169398,-1.21747834543166,0.117610293339246,-1.32526992829785,0.116596958536127,-1.28712039071175,0.0697972635692661,0.0118863868608793,0.0184216865299042,0.029088141561732,0.0163641365092,0.0154509905233593,0.015354823124214,0.01898580538174,0.00962603156539472,missense,"H33P,A47S",-1.28712039071175,-1.27905077117478
NHERF3_PDZ1 binding UHMK1,1,MTSTFNPRECKLSKQEGQNYGFFLRIEKDTEGPLVRVVEKCSPAEKMGLQDGDRVLRINGVFVDKEEHMQVVDLVRKSGNSVTLLVLDGDSYEKAVKTRVDLKELG*,2,,FALSE,FALSE,62.6666666666667,79,52,57,5,5,3,-1.32202659452237,0.199598231813647,-1.21168490413885,0.208072532083314,-1.19990492213382,0.311020728620869,-1.25691986169455,0.13070368170663,0.0122558732426099,0.0283425912025485,0.0298942331161511,0.028950929567064,0.0319604905976543,0.0409587723032919,0.023150886227963,0.0180258895762115,missense,"H33P,A47M",-1.25691986169455,-1.2472443616788
NHERF3_PDZ1 binding UHMK1,1,MTSTFNPRECKLSKQEGQNYGFFLRIEKDTEGPLVRVVEKCSPAEKQGLQDGDRVLRINGVFVDKEEHMQVVDLVRKSGNSVTLLVLDGDSYEKAVKTRVDLKELG*,2,,FALSE,FALSE,199.333333333333,151,195,252,12,11,8,-1.24374209169467,0.132627154712695,-1.31573804981337,0.137200048106932,-1.58912175521549,0.173445494659175,-1.35061224245351,0.0835612084938762,0.023372132344603,0.0188328182781129,0.0154164197234247,0.0190898283861473,-0.0192960404814483,0.0228412895638117,0.0102293794452835,0.0115242745842943,missense,"H33P,A47Q",-1.35061224245351,-1.34591873348784
NHERF3_PDZ1 binding UHMK1,1,MTSTFNPRECKLSKQEGQNYGFFLRIEKDTEGPLVRVVEKCSPAEKHGLQDGDRVLRINGVFVDKEEHMQVVDLVRKSGNSVTLLVLDGDSYEKAVKTRVDLKELG*,2,,FALSE,FALSE,61.3333333333333,37,72,75,5,0,7,-1.04116496584559,0.229495019370126,,,-1.24361734365685,0.200522938704999,-1.15596956903782,0.151001850876902,0.052137721161483,0.032587881455289,,,0.0262039382034562,0.0264071575692847,0.0370733618947224,0.0208252946984318,missense,"H33P,A47H",-1.15596956903782,-1.14092614635382
NHERF3_PDZ1 binding UHMK1,1,MTSTFNPRECKLSKQEGQNYGFFLRIEKDTEGPLVRVVEKCSPAEKPGLQDGDRVLRINGVFVDKEEHMQVVDLVRKSGNSVTLLVLDGDSYEKAVKTRVDLKELG*,2,,FALSE,FALSE,1187.33333333333,1228,1014,1320,35,40,45,-1.53532522169821,0.0741107527609075,-1.48300313890293,0.0705065653076332,-1.56673505588874,0.0749781135217762,-1.52652506953502,0.0422158612337137,-0.0180321495478623,0.0105235940726,-0.00785661763895867,0.00981018775423736,-0.0163479034733054,0.00987397686670697,-0.0140314918217383,0.0058221653975413,missense,"H33P,A47P",-1.52652506953502,-1.53118553495889
NHERF3_PDZ1 binding UHMK1,1,MTSTFNPRECKLSKQEGQNYGFFLRIEKDTEGPLVRVVEKCSPAEKLGLQDGDRVLRINGVFVDKEEHMQVVDLVRKSGNSVTLLVLDGDSYEKAVKTRVDLKELG*,2,,FALSE,FALSE,183.333333333333,146,170,234,3,9,9,-1.53140262532889,0.247995122363086,-1.31883193477894,0.152011000423846,-1.37830603643385,0.174469923048822,-1.37739134118714,0.104038162701682,-0.017475147893398,0.0352148629248647,0.0149859407705805,0.0211506041793521,0.00846658827265498,0.0229761980290406,0.00653616231153581,0.0143483366962976,missense,"H33P,A47L",-1.37739134118714,-1.37412178184405
NHERF3_PDZ1 binding UHMK1,1,MTSTFNPRECKLSKQEGQNYGFFLRIEKDTEGPLVRVVEKCSPAEKEGLQDGDRVLRINGVFVDKEEHMQVVDLVRKSGNSVTLLVLDGDSYEKAVKTRVDLKELG*,2,,FALSE,FALSE,328.666666666667,282,302,402,15,11,17,-1.3477095334048,0.11655587513842,-1.51185358374811,0.133684794430229,-1.49767561855586,0.121609987356683,-1.44571565605716,0.0712142297227471,0.00860894194962949,0.0165507253811136,-0.0118708293579608,0.0186007207630235,-0.00725336568589419,0.0160149961838086,-0.0028867287588295,0.00982145127417697,missense,"H33P,A47E",-1.44571565605716,-1.44607916828753
NHERF3_PDZ1 binding UHMK1,1,MTSTFNPRECKLSKQEGQNYGFFLRIEKDTEGPLVRVVEKCSPAEKDGLQDGDRVLRINGVFVDKEEHMQVVDLVRKSGNSVTLLVLDGDSYEKAVKTRVDLKELG*,2,,FALSE,FALSE,46,22,57,59,0,3,3,,,-1.4004388013498,0.259087907833165,-1.43877434102604,0.290167481169901,-1.41744428100226,0.193260185507691,,,0.00363127217195966,0.0360491396738159,0.000503429256405813,0.0382125778039228,0.00101229442286821,0.026653317779212,missense,"H33P,A47D",-1.41744428100226,-1.41630449343006
NHERF3_PDZ1 binding UHMK1,1,MTSTFNPRECKLSKQEGQNYGFFLRIEKDTEGPLVRVVEKCSPAEKGGLQDGDRVLRINGVFVDKEEHMQVVDLVRKSGNSVTLLVLDGDSYEKAVKTRVDLKELG*,2,,FALSE,FALSE,199.666666666667,169,189,241,29,19,28,-0.993475374510972,0.0984792973916718,-1.15843240344227,0.108495987623399,-1.14835926146764,0.107107177727166,-1.09344332151531,0.0602767187152328,0.0589095576628987,0.0139838837374687,0.037303713750142,0.0150959843884457,0.0387486136523789,0.0141051000813611,0.0456966173282272,0.00831301353863879,missense,"H33P,A47G",-1.09344332151531,-1.0750751332204
NHERF3_PDZ1 binding UHMK1,1,MTSTFNPRECKLSKQEGQNYGFFLRIEKDTEGPLVRVVEKCSPAEKVGLQDGDRVLRINGVFVDKEEHMQVVDLVRKSGNSVTLLVLDGDSYEKAVKTRVDLKELG*,2,,FALSE,FALSE,122.666666666667,118,116,134,4,8,3,-1.48003020468866,0.217046663280113,-1.24556518031262,0.166691582360471,-1.5268725835931,0.286811051101658,-1.3666030664891,0.120061791401007,-0.0101803562308614,0.0308202372001415,0.0251801774962267,0.0231932404148766,-0.0110983564947383,0.037770564644457,0.0080240182455496,0.016558222123952,missense,"H33P,A47V",-1.3666030664891,-1.36275985230283
NHERF3_PDZ1 binding UHMK1,1,MTSTFNPRECKLSKQEGQNYGFFLRIEKDTEGPLVRVVEKCSPAEK*GLQDGDRVLRINGVFVDKEEHMQVVDLVRKSGNSVTLLVLDGDSYEKAVKTRVDLKELG*,2,,FALSE,TRUE,1148,1007,1108,1329,34,34,43,-1.49663220694478,0.0756670500701219,-1.56261659500592,0.0759050408148174,-1.58363957452895,0.0768077441867342,-1.5472396531612,0.043948987225703,-0.0125378107975349,0.0107445855013511,-0.0189339258119816,0.0105613243055791,-0.0185740841299824,0.0101149235911823,-0.0168883263973766,0.0060611880275494,stop,"H33P,A47*",-1.5472396531612,-1.55300159417354
NHERF3_PDZ1 binding UHMK1,1,MTSTFNPRECKLSKQEGQNYGFFLRIEKDTEGPLVRVVEKCSPAEKYGLQDGDRVLRINGVFVDKEEHMQVVDLVRKSGNSVTLLVLDGDSYEKAVKTRVDLKELG*,2,,FALSE,FALSE,138.666666666667,77,203,136,1,8,47,-1.66509644342599,0.423026218585907,-1.4869488132331,0.157091618287841,-0.800858461927465,0.102902466768059,-1.03302993827176,0.0843502715419536,-0.0364594304604502,0.0600689649021256,-0.0084056134073256,0.0218575144498475,0.08451149957542,0.0135513755770849,0.0540284788416456,0.0116330975584262,missense,"H33P,A47Y",-1.03302993827176,-1.01144933363961
NHERF3_PDZ1 binding UHMK1,1,MTSTFNPRECKLSKQEGQNYGFFLRIEKDTEGPLVRVVEKCSPAEKWGLQDGDRVLRINGVFVDKEEHMQVVDLVRKSGNSVTLLVLDGDSYEKAVKTRVDLKELG*,2,,FALSE,FALSE,339.333333333333,268,268,482,11,7,33,-1.45027039483815,0.131424156284852,-1.51784826585419,0.167444546131539,-1.33779927839998,0.0908392777201493,-1.39802472419621,0.0682393592305828,-0.00595451656688076,0.0186619946573431,-0.0127049212858688,0.0232980067715143,0.0138009821775587,0.0119627566588031,0.00369052645148443,0.00941117448399712,missense,"H33P,A47W",-1.39802472419621,-1.39585232268656
NHERF3_PDZ1 binding UHMK1,1,MTSTFNPRECKLSKQEGQNYGFFLRIEKDTEGPLVRVVEKCSPAEKCGLQDGDRVLRINGVFVDKEEHMQVVDLVRKSGNSVTLLVLDGDSYEKAVKTRVDLKELG*,2,,FALSE,FALSE,2553.66666666667,2254,2387,3020,142,135,158,-1.32403154205281,0.0408354651399537,-1.37205473782521,0.0393257585452712,-1.42601236266848,0.0441038549682735,-1.37145297757529,0.0238338452417211,0.0119711742865046,0.00579856286556791,0.00758059222732713,0.00547173264253659,0.00218407275565077,0.0058081008341568,0.0073551467910305,0.00328702494753051,missense,"H33P,A47C",-1.37145297757529,-1.36786765216748
NHERF3_PDZ1 binding UHMK1,1,MTSTFNPRECKLSKQEGQNYGFFLRIEKDTEGPLVRVVEKCSPAEKFGLQDGDRVLRINGVFVDKEEHMQVVDLVRKSGNSVTLLVLDGDSYEKAVKTRVDLKELG*,2,,FALSE,FALSE,104.333333333333,52,91,170,4,5,8,-1.07041139000384,0.243772472771318,-1.34771577725389,0.203266307805674,-1.38152205790475,0.182615859177377,-1.29628132199002,0.118663761012188,0.047984781345726,0.0346152542505612,0.0109670821507236,0.0282821980475679,0.00804306572567501,0.0240489482105674,0.0177223831622496,0.0163654139254071,missense,"H33P,A47F",-1.29628132199002,-1.28869882506931
NHERF3_PDZ1 binding UHMK1,1,MTSTFNPRECKLSKQEGQNYGFFLRIEKDTEGPLVRVVEKCSPAEKKGLQDGDRVLRINGVFVDKEEHMQVVDLVRKSGNSVTLLVLDGDSYEKAVKTRVDLKELG*,2,,FALSE,FALSE,33.6666666666667,11,50,40,1,0,1,-1.21543956470861,0.459308002153751,,,-1.66630537197596,0.48433292559551,-1.4289241175859,0.333275640541728,0.0273910404535378,0.0652209131454489,,,-0.0294604632787797,0.0637825077010723,-0.000570937693532253,0.0459634328306884,missense,"H33P,A47K",-1.4289241175859,-1.42839475791246
NHERF3_PDZ1 binding UHMK1,1,MTSTFNPRECKLSKQEGQNYGFFLRIEKDTEGPLVRVVEKCSPAEKIGLQDGDRVLRINGVFVDKEEHMQVVDLVRKSGNSVTLLVLDGDSYEKAVKTRVDLKELG*,2,,FALSE,FALSE,32,53,12,31,8,0,0,-1.06486030867451,0.173261155891167,,,,,-1.06486030867451,0.173261155891167,0.0487730249459802,0.0246027736222091,,,,,0.0496386197760238,0.0238951682397981,missense,"H33P,A47I",-1.06486030867451,-1.0449722495747
NHERF3_PDZ1 binding UHMK1,1,MTSTFNPRECKLSKQEGQNYGFFLRIEKDTEGLLVRVVEKCSPAEKKGLQDGDRVLRINGVFVDKEEHMQVVDLVRKSGNSVTLLVLDGDSYEKAVKTRVDLKELG*,2,,FALSE,FALSE,247.666666666667,264,217,262,7,6,4,-1.5503534500708,0.162785705687047,-1.54682914037276,0.180906599897263,-1.55484452658954,0.246293767731328,-1.54995651388334,0.108607282230056,-0.0201661310435531,0.0231152784670656,-0.0167372808125121,0.0251710986520103,-0.0147820223685606,0.03243478464268,-0.0172630199846709,0.0149784830166121,missense,"H33L,A47K",-1.54995651388334,-1.55586292102721
NHERF3_PDZ1 binding UHMK1,1,MTSTFNPRECKLSKQEGQNYGFFLRIEKDTEGLLVRVVEKCSPAEKNGLQDGDRVLRINGVFVDKEEHMQVVDLVRKSGNSVTLLVLDGDSYEKAVKTRVDLKELG*,2,,FALSE,FALSE,178,130,195,209,1,8,9,-1.7289789742394,0.420955570426854,-1.43061986518489,0.159218596178499,-1.30486212133435,0.175223021339673,-1.39955859236225,0.11347523440029,-0.0455306353472694,0.0597749365745043,-0.000568080066416704,0.022153459265276,0.0181385243167945,0.0230753746387595,0.00347898429884946,0.015649842592235,missense,"H33L,A47N",-1.39955859236225,-1.39746775263397
NHERF3_PDZ1 binding UHMK1,1,MTSTFNPRECKLSKQEGQNYGFFLRIEKDTEGLLVRVVEKCSPAEKTGLQDGDRVLRINGVFVDKEEHMQVVDLVRKSGNSVTLLVLDGDSYEKAVKTRVDLKELG*,2,,FALSE,FALSE,320.666666666667,279,278,405,12,14,15,-1.29978448467183,0.130239250099458,-1.37017942635222,0.12071198311292,-1.49959918120722,0.129120343854573,-1.389440085759,0.0730174774743639,0.0154142129796299,0.0184937401025766,0.0078415205191448,0.0167957014124452,-0.00750668245033417,0.017004045958972,0.00487446972301503,0.0100701446883545,missense,"H33L,A47T",-1.389440085759,-1.38681120538185
NHERF3_PDZ1 binding UHMK1,1,MTSTFNPRECKLSKQEGQNYGFFLRIEKDTEGLLVRVVEKCSPAEKRGLQDGDRVLRINGVFVDKEEHMQVVDLVRKSGNSVTLLVLDGDSYEKAVKTRVDLKELG*,2,,FALSE,FALSE,1271.33333333333,1238,1170,1406,37,41,72,-1.4974727055846,0.071495172907476,-1.50292456988861,0.0695602478042737,-1.33662917152907,0.0657786046570229,-1.44056457476034,0.039733204775021,-0.0126571600980683,0.01015218642099,-0.0106284584944857,0.00967851842184864,0.0139550752539551,0.00866248015854748,-0.00217632166514936,0.00547977189648821,missense,"H33L,A47R",-1.44056457476034,-1.44065418381191
NHERF3_PDZ1 binding UHMK1,1,MTSTFNPRECKLSKQEGQNYGFFLRIEKDTEGLLVRVVEKCSPAEKSGLQDGDRVLRINGVFVDKEEHMQVVDLVRKSGNSVTLLVLDGDSYEKAVKTRVDLKELG*,2,,FALSE,FALSE,3949,3216,3920,4711,245,230,226,-1.25613261511195,0.030332262386184,-1.34692385210563,0.0302106960623054,-1.43371041048372,0.0348441041172362,-1.33787605224385,0.0182385319808942,0.0216127002253375,0.00430712689811149,0.0110772695404771,0.00420347522623299,0.00117030563780449,0.00458867077116837,0.011985880527298,0.00251535197193397,missense,"H33L,A47S",-1.33787605224385,-1.33250531013369
NHERF3_PDZ1 binding UHMK1,1,MTSTFNPRECKLSKQEGQNYGFFLRIEKDTEGLLVRVVEKCSPAEKMGLQDGDRVLRINGVFVDKEEHMQVVDLVRKSGNSVTLLVLDGDSYEKAVKTRVDLKELG*,2,,FALSE,FALSE,1834.33333333333,1544,1900,2059,68,81,84,-1.4237634656065,0.0549557491615919,-1.45612442140263,0.0498710637782836,-1.49917453879496,0.0571244023627267,-1.45850752586856,0.031014201222867,-0.002190580121046,0.00780361789061852,-0.00411674938526382,0.00693899209291849,-0.00745076067318717,0.00752279566610069,-0.00465090884681812,0.00427729777186107,missense,"H33L,A47M",-1.45850752586856,-1.45955123194605
NHERF3_PDZ1 binding UHMK1,1,MTSTFNPRECKLSKQEGQNYGFFLRIEKDTEGLLVRVVEKCSPAEKIGLQDGDRVLRINGVFVDKEEHMQVVDLVRKSGNSVTLLVLDGDSYEKAVKTRVDLKELG*,2,,FALSE,FALSE,358.666666666667,356,290,430,13,11,9,-1.45563839360681,0.121337722004452,-1.42771396881985,0.136360904663123,-1.72008196553977,0.160983845743553,-1.50992925260687,0.0789858617196266,-0.00671676277163563,0.017229739066183,-0.000163757592175962,0.01897307110687,-0.0365423811329159,0.0212001968857713,-0.0117426935303078,0.0108932694385432,missense,"H33L,A47I",-1.50992925260687,-1.51370725340837
NHERF3_PDZ1 binding UHMK1,1,MTSTFNPRECKLSKQEGQNYGFFLRIEKDTEGLLVRVVEKCSPAEKQGLQDGDRVLRINGVFVDKEEHMQVVDLVRKSGNSVTLLVLDGDSYEKAVKTRVDLKELG*,2,,FALSE,FALSE,207,156,187,278,4,13,8,-1.48655943431336,0.216839084256411,-0.904420766507187,0.1441580428016,-1.60314666349786,0.173403315270766,-1.25142860020995,0.0987033128672434,-0.0111074951360459,0.0307907613507938,0.072646547984397,0.0200579543195246,-0.0211430010601193,0.0228357348987789,0.0239082089893656,0.0136125853175637,missense,"H33L,A47Q",-1.25142860020995,-1.24146110830171
NHERF3_PDZ1 binding UHMK1,1,MTSTFNPRECKLSKQEGQNYGFFLRIEKDTEGLLVRVVEKCSPAEKHGLQDGDRVLRINGVFVDKEEHMQVVDLVRKSGNSVTLLVLDGDSYEKAVKTRVDLKELG*,2,,FALSE,FALSE,807.333333333333,666,793,963,30,18,39,-1.40453788435611,0.0809373420843885,-1.62641958974025,0.103683954519273,-1.4995527887148,0.0805622886332667,-1.49279094298454,0.0500157268212425,0.000539417960900818,0.0114929575220907,-0.0278113878595998,0.0144264446367203,-0.00750057295550385,0.0106093650124021,-0.00937907781006828,0.00689787737408431,missense,"H33L,A47H",-1.49279094298454,-1.49565763270119
NHERF3_PDZ1 binding UHMK1,1,MTSTFNPRECKLSKQEGQNYGFFLRIEKDTEGLLVRVVEKCSPAEKPGLQDGDRVLRINGVFVDKEEHMQVVDLVRKSGNSVTLLVLDGDSYEKAVKTRVDLKELG*,2,,FALSE,FALSE,513.333333333333,428,496,616,6,21,21,-1.72230574198618,0.172416484952234,-1.4007050580368,0.0981065205242111,-1.54194560387434,0.108415727876263,-1.50328051565842,0.0670230019030349,-0.0445830483269145,0.0244828318626789,0.00359422557808819,0.0136504080443875,-0.0130833444675971,0.0142774249545037,-0.0108257385028056,0.00924342157462761,missense,"H33L,A47P",-1.50328051565842,-1.50670497706106
NHERF3_PDZ1 binding UHMK1,1,MTSTFNPRECKLSKQEGQNYGFFLRIEKDTEGLLVRVVEKCSPAEKLGLQDGDRVLRINGVFVDKEEHMQVVDLVRKSGNSVTLLVLDGDSYEKAVKTRVDLKELG*,2,,FALSE,FALSE,924,900,844,1028,58,33,31,-1.28747693627395,0.060629715125652,-1.43691742249466,0.0781619580973099,-1.49662643127143,0.0914419758216547,-1.37656877378695,0.0424355363727801,0.0171618627948464,0.0086093108887743,-0.00144431363888398,0.0108753487115395,-0.00711519668578545,0.0120421268487472,0.00664960601052861,0.00585246171167527,missense,"H33L,A47L",-1.37656877378695,-1.37325547531168
NHERF3_PDZ1 binding UHMK1,1,MTSTFNPRECKLSKQEGQNYGFFLRIEKDTEGLLVRVVEKCSPAEKEGLQDGDRVLRINGVFVDKEEHMQVVDLVRKSGNSVTLLVLDGDSYEKAVKTRVDLKELG*,2,,FALSE,FALSE,199,198,145,254,6,11,9,-1.51333339982547,0.17653911248686,-1.16085373050147,0.143587623753148,-1.45342127215468,0.168288606346595,-1.34757015437155,0.0928883909415195,-0.0149093502551304,0.0250682375841253,0.0369668135911066,0.0199785869877095,-0.00142544641596429,0.0221621714383894,0.0106489264934664,0.012810625195563,missense,"H33L,A47E",-1.34757015437155,-1.34271488566112
NHERF3_PDZ1 binding UHMK1,1,MTSTFNPRECKLSKQEGQNYGFFLRIEKDTEGLLVRVVEKCSPAEKDGLQDGDRVLRINGVFVDKEEHMQVVDLVRKSGNSVTLLVLDGDSYEKAVKTRVDLKELG*,2,,FALSE,FALSE,793.666666666667,706,807,868,28,40,22,-1.44491389575912,0.0836667434749763,-1.38762694109176,0.0713977408591347,-1.61039878146193,0.105424275171468,-1.45342547764093,0.048280551859055,-0.00519390329744193,0.0118805276279888,0.0054138970107111,0.00993418471032323,-0.0220980430270129,0.0138834761950912,-0.00395002239146952,0.00665857216205513,missense,"H33L,A47D",-1.45342547764093,-1.45419895129844
NHERF3_PDZ1 binding UHMK1,1,MTSTFNPRECKLSKQEGQNYGFFLRIEKDTEGLLVRVVEKCSPAEKGGLQDGDRVLRINGVFVDKEEHMQVVDLVRKSGNSVTLLVLDGDSYEKAVKTRVDLKELG*,2,,FALSE,FALSE,445,333,476,526,68,94,75,-0.972621767832637,0.0632080997625747,-0.947902795774362,0.0545819590419082,-1.03014111272114,0.070277321444838,-0.976869399070729,0.0356137598068,0.0618707324379068,0.00897543688630047,0.066596517477521,0.00759445966285416,0.0543169336743125,0.00925492271819993,0.061773812905383,0.00491164206921138,missense,"H33L,A47G",-0.976869399070729,-0.952302518485292
NHERF3_PDZ1 binding UHMK1,1,MTSTFNPRECKLSKQEGQNYGFFLRIEKDTEGLLVRVVEKCSPAEKVGLQDGDRVLRINGVFVDKEEHMQVVDLVRKSGNSVTLLVLDGDSYEKAVKTRVDLKELG*,2,,FALSE,FALSE,2913,2532,2773,3434,157,114,148,-1.32636277557193,0.0373194922497247,-1.46162044830501,0.0419687238073926,-1.47858971652094,0.042737265477859,-1.41371357655653,0.0233555087249612,0.0116401433047678,0.0052993010163946,-0.00488145910526586,0.00583947124015809,-0.00473991547594271,0.00562813267570588,0.00152681142424063,0.00322105556458124,missense,"H33L,A47V",-1.41371357655653,-1.41237541280893
NHERF3_PDZ1 binding UHMK1,1,MTSTFNPRECKLSKQEGQNYGFFLRIEKDTEGLLVRVVEKCSPAEK*GLQDGDRVLRINGVFVDKEEHMQVVDLVRKSGNSVTLLVLDGDSYEKAVKTRVDLKELG*,2,,FALSE,TRUE,568.666666666667,530,495,681,20,11,36,-1.38976642050324,0.100825649345117,-1.61534567669773,0.132795744963238,-1.40014871854684,0.0860964466719514,-1.43870899670992,0.0587239717233439,0.00263693935495773,0.0143170615097842,-0.0262705786364135,0.0184770196274495,0.00559009368296656,0.011338166337002,-0.00192041116132743,0.00809886772843577,stop,"H33L,A47*",-1.43870899670992,-1.43869993740484
NHERF3_PDZ1 binding UHMK1,1,MTSTFNPRECKLSKQEGQNYGFFLRIEKDTEGLLVRVVEKCSPAEKYGLQDGDRVLRINGVFVDKEEHMQVVDLVRKSGNSVTLLVLDGDSYEKAVKTRVDLKELG*,2,,FALSE,FALSE,918.666666666667,900,1037,819,16,37,47,-1.63569514372861,0.107022104177922,-1.5151106021853,0.0729498431826064,-1.38311735407466,0.0756299741010426,-1.48722860717473,0.0471379988403659,-0.0322844985957,0.0151969469909102,-0.0123240064805229,0.0101501421199717,0.00783297885182199,0.00995982133488133,-0.0086119528922059,0.00650099791257006,missense,"H33L,A47Y",-1.48722860717473,-1.48979952569849
NHERF3_PDZ1 binding UHMK1,1,MTSTFNPRECKLSKQEGQNYGFFLRIEKDTEGLLVRVVEKCSPAEKWGLQDGDRVLRINGVFVDKEEHMQVVDLVRKSGNSVTLLVLDGDSYEKAVKTRVDLKELG*,2,,FALSE,FALSE,699.666666666667,686,613,800,22,25,44,-1.48897495492581,0.093281578256865,-1.44711211143826,0.0894885001918558,-1.4057484872203,0.0779225484894615,-1.44216447516094,0.0497218429320175,-0.0114504947339781,0.0132458169355491,-0.00286278881486804,0.0124513083979736,0.00485265199840548,0.0102617337919063,-0.00239697059850452,0.00685734662188033,missense,"H33L,A47W",-1.44216447516094,-1.44233915718656
NHERF3_PDZ1 binding UHMK1,1,MTSTFNPRECKLSKQEGQNYGFFLRIEKDTEGLLVRVVEKCSPAEKCGLQDGDRVLRINGVFVDKEEHMQVVDLVRKSGNSVTLLVLDGDSYEKAVKTRVDLKELG*,2,,FALSE,FALSE,2064,1820,2110,2262,96,105,92,-1.37108504814541,0.0465343941960946,-1.39824485624334,0.0443489528124926,-1.50608017591631,0.0533355322549811,-1.41743541751398,0.0275057237906601,0.00528966074947906,0.00660780057806093,0.00393653471485902,0.00617065307175393,-0.00836017407375572,0.00702383384861015,0.00101351682348375,0.00379342902426493,missense,"H33L,A47C",-1.41743541751398,-1.41629515863537
NHERF3_PDZ1 binding UHMK1,1,MTSTFNPRECKLSKQEGQNYGFFLRIEKDTEGLLVRVVEKCSPAEKFGLQDGDRVLRINGVFVDKEEHMQVVDLVRKSGNSVTLLVLDGDSYEKAVKTRVDLKELG*,2,,FALSE,FALSE,258.333333333333,271,210,294,13,20,15,-1.3473905230859,0.124876490872022,-1.21408041741243,0.104003793757121,-1.42958293864813,0.130518678267659,-1.31255417911948,0.0681554203331281,0.00865424084319114,0.0177322379032844,0.0295609246521947,0.0144709466339566,0.00171385840951799,0.01718819465248,0.0154781256028981,0.00939959812075387,missense,"H33L,A47F",-1.31255417911948,-1.30583697378301
NHERF3_PDZ1 binding UHMK1,1,MTSTFNPRECKLSKQEGQNYGFFLRIEKDTEGELVRVVEKCSPAEKKGLQDGDRVLRINGVFVDKEEHMQVVDLVRKSGNSVTLLVLDGDSYEKAVKTRVDLKELG*,2,,FALSE,FALSE,85.3333333333333,95,83,78,0,2,1,,,-1.63699068400675,0.310160347924357,-1.8803359171551,0.475858629757482,-1.70954713043189,0.259839116072684,,,-0.0292822355610821,0.0431552896355329,-0.0576464571989083,0.0626665153516248,-0.0392728271587394,0.0358354956245202,missense,"H33E,A47K",-1.70954713043189,-1.72393959606718
NHERF3_PDZ1 binding UHMK1,1,MTSTFNPRECKLSKQEGQNYGFFLRIEKDTEGELVRVVEKCSPAEKNGLQDGDRVLRINGVFVDKEEHMQVVDLVRKSGNSVTLLVLDGDSYEKAVKTRVDLKELG*,2,,FALSE,FALSE,92.3333333333333,86,87,104,5,3,4,-1.34819122467275,0.198677167784829,-1.52847338010062,0.255405949531438,-1.52824510363297,0.247330262069729,-1.44829602717611,0.132440282412159,0.00854054265285467,0.0282118017611645,-0.0141832852540021,0.0355368369955389,-0.0112791056558764,0.0325712820902569,-0.00324259849599701,0.0182653914184481,missense,"H33E,A47N",-1.44829602717611,-1.44879674785092
NHERF3_PDZ1 binding UHMK1,1,MTSTFNPRECKLSKQEGQNYGFFLRIEKDTEGELVRVVEKCSPAEKTGLQDGDRVLRINGVFVDKEEHMQVVDLVRKSGNSVTLLVLDGDSYEKAVKTRVDLKELG*,2,,FALSE,FALSE,139.666666666667,147,112,160,2,2,5,-1.63048890606079,0.300304431621447,-1.72772261719366,0.308544795050081,-1.4567305253556,0.224270075723357,-1.57181989370779,0.15527747437096,-0.0315452221773595,0.0426426910921082,-0.0419065535374981,0.0429305038024066,-0.00186124678512753,0.029534452596542,-0.0202782898327159,0.0214149637572296,missense,"H33E,A47T",-1.57181989370779,-1.57888886243593
NHERF3_PDZ1 binding UHMK1,1,MTSTFNPRECKLSKQEGQNYGFFLRIEKDTEGELVRVVEKCSPAEKRGLQDGDRVLRINGVFVDKEEHMQVVDLVRKSGNSVTLLVLDGDSYEKAVKTRVDLKELG*,2,,FALSE,FALSE,564.666666666667,535,505,654,18,11,39,-1.48600860721826,0.102525402932632,-1.64824514020089,0.132225874023197,-1.36342546202143,0.0837046570984753,-1.45816167510961,0.0582167550301445,-0.0110292786757207,0.0145584234729552,-0.0308481653132203,0.0183977285586945,0.0104262327690309,0.0110231880878937,-0.004603211126988,0.0080289153599681,missense,"H33E,A47R",-1.45816167510961,-1.45918699094691
NHERF3_PDZ1 binding UHMK1,1,MTSTFNPRECKLSKQEGQNYGFFLRIEKDTEGELVRVVEKCSPAEKSGLQDGDRVLRINGVFVDKEEHMQVVDLVRKSGNSVTLLVLDGDSYEKAVKTRVDLKELG*,2,,FALSE,FALSE,266.333333333333,300,218,281,23,15,21,-1.2479571017807,0.0961850607112505,-1.29266114414978,0.118523893670383,-1.30894326465435,0.113980180665144,-1.27869515974116,0.0624697151489781,0.0227736084664222,0.0136581062405228,0.0186273090407358,0.0164912536186732,0.0176010726147105,0.0150102158388374,0.0201477641050666,0.00861545881821743,missense,"H33E,A47S",-1.27869515974116,-1.27017753765638
NHERF3_PDZ1 binding UHMK1,1,MTSTFNPRECKLSKQEGQNYGFFLRIEKDTEGELVRVVEKCSPAEKMGLQDGDRVLRINGVFVDKEEHMQVVDLVRKSGNSVTLLVLDGDSYEKAVKTRVDLKELG*,2,,FALSE,FALSE,87.3333333333333,70,73,119,16,1,5,-0.94163268834857,0.131716607561453,-1.80799318412881,0.434853543532461,-1.4999105526575,0.222457480980683,-1.13244063641599,0.109675236697622,0.0662711261867864,0.0187035222144965,-0.0530752912194004,0.0605049315483678,-0.00754768740968359,0.0292957493574604,0.0403183350718304,0.0151257690689514,missense,"H33E,A47M",-1.13244063641599,-1.11614608817845
NHERF3_PDZ1 binding UHMK1,1,MTSTFNPRECKLSKQEGQNYGFFLRIEKDTEGELVRVVEKCSPAEKIGLQDGDRVLRINGVFVDKEEHMQVVDLVRKSGNSVTLLVLDGDSYEKAVKTRVDLKELG*,2,,FALSE,FALSE,59.3333333333333,45,46,87,0,0,1,,,,,-1.91533285642164,0.474926709658661,-1.91533285642164,0.474926709658661,,,,,-0.0622552550532718,0.0625437894378191,-0.0676535944379493,0.065499122238316,missense,"H33E,A47I",-1.91533285642164,-1.94066775554842
NHERF3_PDZ1 binding UHMK1,1,MTSTFNPRECKLSKQEGQNYGFFLRIEKDTEGELVRVVEKCSPAEKQGLQDGDRVLRINGVFVDKEEHMQVVDLVRKSGNSVTLLVLDGDSYEKAVKTRVDLKELG*,2,,FALSE,FALSE,84.6666666666667,90,78,86,8,3,3,-1.22211342319527,0.1628420482092,-1.49540950678389,0.256217676502026,-1.55953695111584,0.283975555993993,-1.34985680539425,0.123707589073446,0.026443364509155,0.0231232790042356,-0.00958282281899089,0.0356497795839617,-0.015399974582149,0.0373971541679369,0.0103335649191302,0.0170610292782914,missense,"H33E,A47Q",-1.34985680539425,-1.3451231268797
NHERF3_PDZ1 binding UHMK1,1,MTSTFNPRECKLSKQEGQNYGFFLRIEKDTEGELVRVVEKCSPAEKHGLQDGDRVLRINGVFVDKEEHMQVVDLVRKSGNSVTLLVLDGDSYEKAVKTRVDLKELG*,2,,FALSE,FALSE,55,58,48,59,4,1,1,-1.29747969143822,0.224695481449814,-1.68104815202286,0.43741482731503,-1.79086515454818,0.478748078571003,-1.43890528162434,0.184439713827361,0.0157414894882097,0.0319063556722173,-0.0354123318340817,0.0608613050958417,-0.0458639222866262,0.0630470310701744,-0.00194748163207939,0.0254368497620631,missense,"H33E,A47H",-1.43890528162434,-1.43890665955737
NHERF3_PDZ1 binding UHMK1,1,MTSTFNPRECKLSKQEGQNYGFFLRIEKDTEGELVRVVEKCSPAEKPGLQDGDRVLRINGVFVDKEEHMQVVDLVRKSGNSVTLLVLDGDSYEKAVKTRVDLKELG*,2,,FALSE,FALSE,91.6666666666667,73,102,100,3,3,0,-1.27990212344932,0.260481844774588,-1.53120459078032,0.256292966868914,,,-1.40759023307848,0.182689480562686,0.0182374726405533,0.0369879551289045,-0.0145633021991952,0.0356602553833718,,,0.00237130724816439,0.0251954677967681,missense,"H33E,A47P",-1.40759023307848,-1.40592646716177
NHERF3_PDZ1 binding UHMK1,1,MTSTFNPRECKLSKQEGQNYGFFLRIEKDTEGELVRVVEKCSPAEKLGLQDGDRVLRINGVFVDKEEHMQVVDLVRKSGNSVTLLVLDGDSYEKAVKTRVDLKELG*,2,,FALSE,FALSE,202,188,212,206,6,6,3,-1.4003148013309,0.179553239970928,-1.58188621428087,0.179888078378807,-1.77222694573653,0.277261949042246,-1.53976659351835,0.115524854584796,0.00113908818197631,0.0254962382850185,-0.0216150744711897,0.0250293829510087,-0.0434094294486654,0.0365130294998167,-0.0158576855909401,0.015932514255624,missense,"H33E,A47L",-1.53976659351835,-1.54513116266378
NHERF3_PDZ1 binding UHMK1,1,MTSTFNPRECKLSKQEGQNYGFFLRIEKDTEGELVRVVEKCSPAEKEGLQDGDRVLRINGVFVDKEEHMQVVDLVRKSGNSVTLLVLDGDSYEKAVKTRVDLKELG*,2,,FALSE,FALSE,73.6666666666667,78,77,66,0,2,1,,,-1.61427117880054,0.310633898820498,-1.82679727647363,0.477492142346807,-1.67746953000084,0.260383205532226,,,-0.0261210744580859,0.043221178864175,-0.0505958757060805,0.0628816350013581,-0.0348488715693495,0.0359105332698965,missense,"H33E,A47E",-1.67746953000084,-1.69015630391434
NHERF3_PDZ1 binding UHMK1,1,MTSTFNPRECKLSKQEGQNYGFFLRIEKDTEGELVRVVEKCSPAEKDGLQDGDRVLRINGVFVDKEEHMQVVDLVRKSGNSVTLLVLDGDSYEKAVKTRVDLKELG*,2,,FALSE,FALSE,2965.33333333333,2607,2986,3303,93,105,108,-1.49324724636563,0.0479106882285606,-1.52254903376046,0.0437022623867938,-1.58027892244029,0.0508781415445388,-1.52963644488496,0.0272615224674811,-0.0120571524617371,0.00680323186411115,-0.0133589797490535,0.00608067344407964,-0.0181315149665043,0.00670021649032172,-0.0144605945658679,0.00375975020184376,missense,"H33E,A47D",-1.52963644488496,-1.53446235432915
NHERF3_PDZ1 binding UHMK1,1,MTSTFNPRECKLSKQEGQNYGFFLRIEKDTEGELVRVVEKCSPAEKAGLQDGDRVLRINGVFVDKEEHMQVVDLVRKSGNSVTLLVLDGDSYEKAVKTRVDLKELG*,1,,FALSE,FALSE,556,458,530,680,34,31,28,-1.27561051401914,0.0792022945367242,-1.36848012691428,0.0812175078213757,-1.50638525508724,0.0955137067347824,-1.36922133587892,0.0487585390675879,0.0188468734883231,0.0112465838798314,0.00807795873541742,0.0113004937509369,-0.00840035039368148,0.0125783390172756,0.0076629217998686,0.00672449337045074,missense,H33E,-1.36922133587892,-1.36551734533667
NHERF3_PDZ1 binding UHMK1,1,MTSTFNPRECKLSKQEGQNYGFFLRIEKDTEGELVRVVEKCSPAEKGGLQDGDRVLRINGVFVDKEEHMQVVDLVRKSGNSVTLLVLDGDSYEKAVKTRVDLKELG*,2,,FALSE,FALSE,368.666666666667,330,374,402,23,27,38,-1.29188820915889,0.0945242204651579,-1.30475287700884,0.087781117855502,-1.23416283050969,0.0876377989623351,-1.27616784066774,0.0518545261549745,0.0165354699509583,0.0134222699020942,0.0169448817503994,0.0122137455381915,0.0274490167966115,0.0115411492628698,0.0204963172134907,0.00715147385514642,missense,"H33E,A47G",-1.27616784066774,-1.26751583112368
NHERF3_PDZ1 binding UHMK1,1,MTSTFNPRECKLSKQEGQNYGFFLRIEKDTEGELVRVVEKCSPAEKVGLQDGDRVLRINGVFVDKEEHMQVVDLVRKSGNSVTLLVLDGDSYEKAVKTRVDLKELG*,2,,FALSE,FALSE,270.333333333333,237,298,276,4,6,26,-1.60976136519135,0.213128830384352,-1.67914909460977,0.178771650014797,-1.20537229474568,0.108315458234314,-1.37663665049916,0.0849596320366833,-0.0286019485212824,0.0302639119503862,-0.0351480995644023,0.024874044624467,0.031240484343089,0.0142642202994579,0.00664024485020701,0.0117171370043445,missense,"H33E,A47V",-1.37663665049916,-1.37332696129468
NHERF3_PDZ1 binding UHMK1,1,MTSTFNPRECKLSKQEGQNYGFFLRIEKDTEGELVRVVEKCSPAEK*GLQDGDRVLRINGVFVDKEEHMQVVDLVRKSGNSVTLLVLDGDSYEKAVKTRVDLKELG*,2,,FALSE,TRUE,171.666666666667,131,189,195,2,17,11,-1.74528753765906,0.297584315511381,-1.23817488095236,0.112118551869982,-1.40550111554868,0.153530300779785,-1.33441080541092,0.0866240443131801,-0.0478464221250602,0.0422564394794033,0.0262084537137361,0.0156000230585426,0.00488522873377956,0.0202186287042001,0.0124637871627436,0.0119466830394192,stop,"H33E,A47*",-1.33441080541092,-1.32885580254691
NHERF3_PDZ1 binding UHMK1,1,MTSTFNPRECKLSKQEGQNYGFFLRIEKDTEGELVRVVEKCSPAEKYGLQDGDRVLRINGVFVDKEEHMQVVDLVRKSGNSVTLLVLDGDSYEKAVKTRVDLKELG*,2,,FALSE,FALSE,2454.66666666667,2139,2427,2798,56,108,102,-1.58512693653477,0.0594845057127663,-1.45125848564302,0.0434184573816724,-1.5454202526314,0.0523789815522116,-1.51253258147813,0.0291412503750112,-0.025103903801259,0.00844669320456037,-0.00343970969124996,0.00604118520105312,-0.0135409260182079,0.0068978642947318,-0.0121017294667957,0.00401899131312718,missense,"H33E,A47Y",-1.51253258147813,-1.51644901147774
NHERF3_PDZ1 binding UHMK1,1,MTSTFNPRECKLSKQEGQNYGFFLRIEKDTEGELVRVVEKCSPAEKWGLQDGDRVLRINGVFVDKEEHMQVVDLVRKSGNSVTLLVLDGDSYEKAVKTRVDLKELG*,2,,FALSE,FALSE,350,319,336,395,19,18,11,-1.34101714154472,0.103155937805378,-1.39507964045743,0.106027920581142,-1.63172837625472,0.147772892136342,-1.42024831657933,0.0661220360204025,0.00955924959982196,0.0146479582948562,0.00437693854118376,0.0147525808916373,-0.0249069684009368,0.0194604271826184,0.000625578187945952,0.00911916561412056,missense,"H33E,A47W",-1.42024831657933,-1.41925763056732
NHERF3_PDZ1 binding UHMK1,1,MTSTFNPRECKLSKQEGQNYGFFLRIEKDTEGELVRVVEKCSPAEKCGLQDGDRVLRINGVFVDKEEHMQVVDLVRKSGNSVTLLVLDGDSYEKAVKTRVDLKELG*,2,,FALSE,FALSE,129.666666666667,134,151,104,2,6,7,-1.75201176917686,0.297454651459796,-1.48554594125143,0.181419135069847,-1.34889559146532,0.194597729648537,-1.47677917963417,0.121185299349521,-0.0488012509495875,0.042238027416459,-0.00821041970479297,0.0252424120999391,0.0123396925642767,0.0256268581671543,-0.00717082878214878,0.0167131697884208,missense,"H33E,A47C",-1.47677917963417,-1.478794461146
NHERF3_PDZ1 binding UHMK1,1,MTSTFNPRECKLSKQEGQNYGFFLRIEKDTEGELVRVVEKCSPAEKFGLQDGDRVLRINGVFVDKEEHMQVVDLVRKSGNSVTLLVLDGDSYEKAVKTRVDLKELG*,2,,FALSE,FALSE,145.666666666667,130,145,162,5,8,6,-1.47089715104921,0.194154188900768,-1.38616347885358,0.159060575132692,-1.54034038321352,0.201858916588036,-1.45274087764125,0.10506249927223,-0.00888347898209141,0.0275695468655981,0.00561752115925876,0.0221314724315432,-0.0128719506230953,0.0265830944406186,-0.00385560635179225,0.01448960722264,missense,"H33E,A47F",-1.45274087764125,-1.45347794843394
NHERF3_PDZ1 binding UHMK1,1,MTSTFNPRECKLSKQEGQNYGFFLRIEKDTEGDLVRVVEKCSPAEKKGLQDGDRVLRINGVFVDKEEHMQVVDLVRKSGNSVTLLVLDGDSYEKAVKTRVDLKELG*,2,,FALSE,FALSE,30.6666666666667,39,26,27,3,0,1,-1.26505031858878,0.261563510652686,,,-1.54034038321352,0.492564880135459,-1.32560318550942,0.231012526325542,0.0203464023137142,0.0371415497450597,,,-0.0128719506230954,0.0648665857723569,0.0136784827375026,0.0318599004702302,missense,"H33D,A47K",-1.32560318550942,-1.31957984697963
NHERF3_PDZ1 binding UHMK1,1,MTSTFNPRECKLSKQEGQNYGFFLRIEKDTEGDLVRVVEKCSPAEKNGLQDGDRVLRINGVFVDKEEHMQVVDLVRKSGNSVTLLVLDGDSYEKAVKTRVDLKELG*,2,,FALSE,FALSE,71.6666666666667,81,30,104,1,1,1,-1.80836456526673,0.418921898958371,-1.53873825077583,0.441866406694632,-1.97253424405355,0.473603350487822,-1.76588328665031,0.255837257834956,-0.0568032470002678,0.0594861588706751,-0.0156115254208208,0.0614806918058062,-0.0697881890214889,0.0623695143430554,-0.0470423812973965,0.0352835826734004,missense,"H33D,A47N",-1.76588328665031,-1.78327136648392
NHERF3_PDZ1 binding UHMK1,1,MTSTFNPRECKLSKQEGQNYGFFLRIEKDTEGDLVRVVEKCSPAEKTGLQDGDRVLRINGVFVDKEEHMQVVDLVRKSGNSVTLLVLDGDSYEKAVKTRVDLKELG*,2,,FALSE,FALSE,281.666666666667,287,317,241,4,15,7,-1.70139192766468,0.211428166241876,-1.3926117493015,0.116872959182268,-1.61365547577361,0.184823749866419,-1.49976349515953,0.0894946968832186,-0.0416133241744783,0.0300224206900427,0.00472031756540625,0.016261544835843,-0.0225269218395771,0.0243397085480021,-0.0103406915452709,0.0123425867015312,missense,"H33D,A47T",-1.49976349515953,-1.50300094279962
NHERF3_PDZ1 binding UHMK1,1,MTSTFNPRECKLSKQEGQNYGFFLRIEKDTEGDLVRVVEKCSPAEKRGLQDGDRVLRINGVFVDKEEHMQVVDLVRKSGNSVTLLVLDGDSYEKAVKTRVDLKELG*,2,,FALSE,FALSE,314.666666666667,319,317,308,13,10,14,-1.43841238723125,0.121631628814261,-1.47703958218402,0.1412622256686,-1.44849479860807,0.135243117639834,-1.45283957018301,0.0761653905830088,-0.0042707007383265,0.0172714733064435,-0.00702685645515519,0.0196550342559431,-0.000776671946338237,0.0178103629477048,-0.00386921745162064,0.0105042865070931,missense,"H33D,A47R",-1.45283957018301,-1.4535818888449
NHERF3_PDZ1 binding UHMK1,1,MTSTFNPRECKLSKQEGQNYGFFLRIEKDTEGDLVRVVEKCSPAEKSGLQDGDRVLRINGVFVDKEEHMQVVDLVRKSGNSVTLLVLDGDSYEKAVKTRVDLKELG*,2,,FALSE,FALSE,246,267,237,234,19,23,31,-1.25524150509558,0.105502472577852,-1.186815907562,0.0983038653868761,-1.09684737099771,0.105049714666862,-1.17975359733836,0.0593454861065256,0.0217392362506371,0.0149811620271463,0.0333544715296088,0.0136778663405991,0.0455322894608224,0.0138341497772348,0.0337932074092103,0.00818458336777336,missense,"H33D,A47S",-1.17975359733836,-1.16597486464482
NHERF3_PDZ1 binding UHMK1,1,MTSTFNPRECKLSKQEGQNYGFFLRIEKDTEGDLVRVVEKCSPAEKMGLQDGDRVLRINGVFVDKEEHMQVVDLVRKSGNSVTLLVLDGDSYEKAVKTRVDLKELG*,2,,FALSE,FALSE,48,38,57,49,2,4,1,-1.37774894706254,0.311433303336981,-1.3133330754071,0.22744153500641,-1.7313452478236,0.481155525857531,-1.3860556192797,0.171597041763802,0.00434339904611997,0.0442229709308269,0.0157510445965363,0.0316459063321195,-0.0380256591655306,0.0633640713062973,0.00534123560316152,0.023665663323713,missense,"H33D,A47M",-1.3860556192797,-1.38324677355668
NHERF3_PDZ1 binding UHMK1,1,MTSTFNPRECKLSKQEGQNYGFFLRIEKDTEGDLVRVVEKCSPAEKIGLQDGDRVLRINGVFVDKEEHMQVVDLVRKSGNSVTLLVLDGDSYEKAVKTRVDLKELG*,2,,FALSE,FALSE,76.3333333333333,96,83,50,3,4,0,-1.53256068620082,0.248077149671126,-1.42711633266728,0.223626396041867,,,-1.47438744757312,0.166101296285416,-0.0176395904617654,0.0352265106555991,-8.06033094529202e-05,0.0311150730772677,,,-0.00684097504378781,0.0229077221560365,missense,"H33D,A47I",-1.47438744757312,-1.47627555131845
NHERF3_PDZ1 binding UHMK1,1,MTSTFNPRECKLSKQEGQNYGFFLRIEKDTEGDLVRVVEKCSPAEKQGLQDGDRVLRINGVFVDKEEHMQVVDLVRKSGNSVTLLVLDGDSYEKAVKTRVDLKELG*,2,,FALSE,FALSE,613.333333333333,448,573,819,18,38,25,-1.45792678381455,0.103583833577755,-1.33045332400945,0.0738514414023576,-1.60231337565926,0.0994398402072662,-1.43470467789163,0.0514562139189907,-0.00704171007993951,0.0147087187276695,0.013368956454028,0.0102755892719646,-0.0210332641721768,0.0130953772469938,-0.00136815886128469,0.00709654095433638,missense,"H33D,A47Q",-1.43470467789163,-1.43448269326271
NHERF3_PDZ1 binding UHMK1,1,MTSTFNPRECKLSKQEGQNYGFFLRIEKDTEGDLVRVVEKCSPAEKHGLQDGDRVLRINGVFVDKEEHMQVVDLVRKSGNSVTLLVLDGDSYEKAVKTRVDLKELG*,2,,FALSE,FALSE,27.3333333333333,20,27,35,2,1,3,-1.18713489989254,0.328151169162141,-1.50683670013746,0.4431768060577,-1.27141950041119,0.303252121756679,-1.2878901552544,0.198999251918861,0.0314102521305034,0.046596877916656,-0.0111727869849285,0.0616630189937586,0.0225426317269055,0.0399357131616229,0.0188796439449367,0.0274448163510006,missense,"H33D,A47H",-1.2878901552544,-1.27986146711475
NHERF3_PDZ1 binding UHMK1,1,MTSTFNPRECKLSKQEGQNYGFFLRIEKDTEGDLVRVVEKCSPAEKPGLQDGDRVLRINGVFVDKEEHMQVVDLVRKSGNSVTLLVLDGDSYEKAVKTRVDLKELG*,2,,FALSE,FALSE,547.333333333333,469,588,585,18,35,45,-1.45122279248789,0.10369483105482,-1.31949263891067,0.0770681936375924,-1.30313182644608,0.079106213347601,-1.34237322600931,0.0487274404711596,-0.00608975532627992,0.014724480170486,0.0148940112948784,0.0107231638098651,0.018366389368299,0.0104176123393681,0.0113656565470507,0.00672020443338429,missense,"H33D,A47P",-1.34237322600931,-1.33724161625194
NHERF3_PDZ1 binding UHMK1,1,MTSTFNPRECKLSKQEGQNYGFFLRIEKDTEGDLVRVVEKCSPAEKLGLQDGDRVLRINGVFVDKEEHMQVVDLVRKSGNSVTLLVLDGDSYEKAVKTRVDLKELG*,2,,FALSE,FALSE,745,540,695,1000,14,36,32,-1.58801572867173,0.114937096334604,-1.40064248602021,0.0750810332484343,-1.57748871901487,0.0884774074529432,-1.49720531082795,0.0512427269523178,-0.0255141071074849,0.0163208616921069,0.00360293176350804,0.0104466730117335,-0.0177640690175208,0.0116517185266716,-0.00998788168043413,0.00706709807685231,missense,"H33D,A47L",-1.49720531082795,-1.50030672978202
NHERF3_PDZ1 binding UHMK1,1,MTSTFNPRECKLSKQEGQNYGFFLRIEKDTEGDLVRVVEKCSPAEKEGLQDGDRVLRINGVFVDKEEHMQVVDLVRKSGNSVTLLVLDGDSYEKAVKTRVDLKELG*,2,,FALSE,FALSE,58,60,69,45,1,5,4,-1.71924124269499,0.421243769110885,-1.30361722516497,0.20380409175367,-1.25976414796876,0.263808098358576,-1.34245881060595,0.150619058979788,-0.0441478949196848,0.0598158602711341,0.0171028948058246,0.0283570245758215,0.0240775420491878,0.0347412723272372,0.0113538532185724,0.0207725022722511,missense,"H33D,A47E",-1.34245881060595,-1.33733175171698
NHERF3_PDZ1 binding UHMK1,1,MTSTFNPRECKLSKQEGQNYGFFLRIEKDTEGDLVRVVEKCSPAEKDGLQDGDRVLRINGVFVDKEEHMQVVDLVRKSGNSVTLLVLDGDSYEKAVKTRVDLKELG*,2,,FALSE,FALSE,1640.66666666667,1525,1527,1870,67,102,80,-1.4313878607795,0.0559114231719216,-1.32826962115748,0.0454074865883335,-1.49413585823043,0.0587235700863253,-1.40232818888911,0.0302215897683391,-0.00327323057135978,0.00793932188735014,0.0136727939035454,0.00631793602391437,-0.00678720949810338,0.00773339239049295,0.00309701769690007,0.00416798542220416,missense,"H33D,A47D",-1.40232818888911,-1.40038461946176
NHERF3_PDZ1 binding UHMK1,1,MTSTFNPRECKLSKQEGQNYGFFLRIEKDTEGDLVRVVEKCSPAEKGGLQDGDRVLRINGVFVDKEEHMQVVDLVRKSGNSVTLLVLDGDSYEKAVKTRVDLKELG*,2,,FALSE,FALSE,252,171,249,336,22,48,28,-1.10792951178526,0.103063758175409,-0.993558089337494,0.0729045659183954,-1.2795558691135,0.0998297228946253,-1.09669910982659,0.051122412526003,0.0426572752918098,0.0146348689526026,0.0602441019276365,0.0101438423029125,0.0214711414936616,0.0131467214653915,0.0452475979906206,0.00705050501279429,missense,"H33D,A47G",-1.09669910982659,-1.07850404455509
NHERF3_PDZ1 binding UHMK1,1,MTSTFNPRECKLSKQEGQNYGFFLRIEKDTEGDLVRVVEKCSPAEKVGLQDGDRVLRINGVFVDKEEHMQVVDLVRKSGNSVTLLVLDGDSYEKAVKTRVDLKELG*,2,,FALSE,FALSE,162,126,161,199,7,5,22,-1.32153045766923,0.17062216858374,-1.55819628522601,0.19735125451125,-1.17902356372157,0.117379984705991,-1.28935594874034,0.0868400742704382,0.0123263237865905,0.0242280421540819,-0.0183188899116568,0.0274591855643838,0.0347103870704175,0.0154579409798668,0.0186774902551997,0.0119764766313352,missense,"H33D,A47V",-1.28935594874034,-1.28140520258454
NHERF3_PDZ1 binding UHMK1,1,MTSTFNPRECKLSKQEGQNYGFFLRIEKDTEGDLVRVVEKCSPAEK*GLQDGDRVLRINGVFVDKEEHMQVVDLVRKSGNSVTLLVLDGDSYEKAVKTRVDLKELG*,2,,FALSE,TRUE,95.6666666666667,125,68,94,4,4,1,-1.52551748957815,0.215211386619397,-1.36676138236035,0.225479447422854,-1.94013426600823,0.474324285508889,-1.49751768268203,0.147917373754749,-0.0166394691639871,0.0305596312034571,0.00831710251872506,0.0313729041301125,-0.0655213887690603,0.0624644553249774,-0.010030962184937,0.0203999016010202,stop,"H33D,A47*",-1.49751768268203,-1.50063571167172
NHERF3_PDZ1 binding UHMK1,1,MTSTFNPRECKLSKQEGQNYGFFLRIEKDTEGDLVRVVEKCSPAEKYGLQDGDRVLRINGVFVDKEEHMQVVDLVRKSGNSVTLLVLDGDSYEKAVKTRVDLKELG*,2,,FALSE,FALSE,51.3333333333333,44,47,63,2,2,2,-1.42128639716905,0.308821353827164,-1.46479915079257,0.314784337905418,-1.58974365206933,0.34601857460645,-1.48510065909823,0.185921359285639,-0.00183884084226782,0.0438520787815038,-0.00532373945294362,0.0437986653224635,-0.0193779389830227,0.045567689564805,-0.00831847870272609,0.0256411896633826,missense,"H33D,A47Y",-1.48510065909823,-1.48755842628368
NHERF3_PDZ1 binding UHMK1,1,MTSTFNPRECKLSKQEGQNYGFFLRIEKDTEGDLVRVVEKCSPAEKWGLQDGDRVLRINGVFVDKEEHMQVVDLVRKSGNSVTLLVLDGDSYEKAVKTRVDLKELG*,2,,FALSE,FALSE,89,55,102,110,5,9,4,-1.21543956470861,0.20598895491198,-1.24399275696358,0.153767739653921,-1.54622104122887,0.246620890590434,-1.296192566674,0.110228741895983,0.0273910404535378,0.0292500624292167,0.0253989623457777,0.0213950344903036,-0.0136463830337974,0.0324778639279764,0.0177346237778541,0.0152021052781172,missense,"H33D,A47W",-1.296192566674,-1.28860535028532
NHERF3_PDZ1 binding UHMK1,1,MTSTFNPRECKLSKQEGQNYGFFLRIEKDTEGDLVRVVEKCSPAEKCGLQDGDRVLRINGVFVDKEEHMQVVDLVRKSGNSVTLLVLDGDSYEKAVKTRVDLKELG*,2,,FALSE,FALSE,265,214,202,379,8,6,20,-1.47934248426505,0.153658494343337,-1.57365260921605,0.179970369095705,-1.42687747623624,0.114062905933651,-1.47187497118699,0.0816253030855124,-0.010082701163224,0.02181923081382,-0.020469461843094,0.0250408327696134,0.0020701446911271,0.0150211100498166,-0.0064944689522394,0.0112572857996976,missense,"H33D,A47C",-1.47187497118699,-1.47362947671689
NHERF3_PDZ1 binding UHMK1,1,MTSTFNPRECKLSKQEGQNYGFFLRIEKDTEGDLVRVVEKCSPAEKFGLQDGDRVLRINGVFVDKEEHMQVVDLVRKSGNSVTLLVLDGDSYEKAVKTRVDLKELG*,2,,FALSE,FALSE,181.666666666667,163,188,194,11,11,16,-1.30392589624997,0.135971973075495,-1.36837623784622,0.136042631535445,-1.2837690337693,0.131947441442155,-1.31796695339827,0.0777186530035451,0.0148261399576685,0.0193077764911301,0.00809241371927352,0.0189287870160761,0.0209163037097675,0.0173763505538536,0.0147316273392193,0.0107185034022094,missense,"H33D,A47F",-1.31796695339827,-1.31153756648198
NHERF3_PDZ1 binding UHMK1,1,MTSTFNPRECKLSKQEGQNYGFFLRIEKDTEGALVRVVEKCSPAEKKGLQDGDRVLRINGVFVDKEEHMQVVDLVRKSGNSVTLLVLDGDSYEKAVKTRVDLKELG*,2,,FALSE,FALSE,671.333333333333,567,652,795,47,54,21,-1.24270280434667,0.0683225703260826,-1.25220045060777,0.0630266188781833,-1.64471990495149,0.107490792973135,-1.3100038490865,0.0425430370448747,0.0235197092854343,0.00970168254029159,0.0242569549975614,0.00876943816525409,-0.026617841718359,0.0141556189312827,0.0158298522486754,0.00586728757747525,missense,"H33A,A47K",-1.3100038490865,-1.30315103270785
NHERF3_PDZ1 binding UHMK1,1,MTSTFNPRECKLSKQEGQNYGFFLRIEKDTEGALVRVVEKCSPAEKNGLQDGDRVLRINGVFVDKEEHMQVVDLVRKSGNSVTLLVLDGDSYEKAVKTRVDLKELG*,2,,FALSE,FALSE,123.333333333333,126,128,116,5,3,4,-1.45219806923277,0.194722315092507,-1.56141721984357,0.254678506752849,-1.49410609598599,0.251266215186561,-1.49293499894389,0.131726987756596,-0.0062282428761857,0.0276502197666434,-0.0187670463805547,0.0354356215951391,-0.00678329006482872,0.0330896134832274,-0.00939894516791279,0.0181670179791647,missense,"H33A,A47N",-1.49293499894389,-1.49580934868043
NHERF3_PDZ1 binding UHMK1,1,MTSTFNPRECKLSKQEGQNYGFFLRIEKDTEGALVRVVEKCSPAEKTGLQDGDRVLRINGVFVDKEEHMQVVDLVRKSGNSVTLLVLDGDSYEKAVKTRVDLKELG*,2,,FALSE,FALSE,398,393,405,396,9,21,17,-1.54189439115654,0.144106248040873,-1.35670994463692,0.0989223152717961,-1.48012591456697,0.121567741971282,-1.43591894373094,0.067727020850311,-0.0189649598378427,0.0204628289581686,0.009715645914459,0.013763916617778,-0.00494221963187211,0.0160094328275359,-0.00153562332479368,0.00934051576231579,missense,"H33A,A47T",-1.43591894373094,-1.43576152637521
NHERF3_PDZ1 binding UHMK1,1,MTSTFNPRECKLSKQEGQNYGFFLRIEKDTEGALVRVVEKCSPAEKRGLQDGDRVLRINGVFVDKEEHMQVVDLVRKSGNSVTLLVLDGDSYEKAVKTRVDLKELG*,2,,FALSE,FALSE,492.333333333333,393,526,558,23,33,13,-1.18998830980215,0.101352420626013,-1.27674402223793,0.0810675598496617,-1.65211953865465,0.135027792830714,-1.31664003567986,0.0573201911787122,0.0310050730371493,0.0143918620876051,0.0208419957692843,0.0112796301937708,-0.0275923102475764,0.0177820065102831,0.0149146280929588,0.00790526650193351,missense,"H33A,A47R",-1.31664003567986,-1.31014009134851
NHERF3_PDZ1 binding UHMK1,1,MTSTFNPRECKLSKQEGQNYGFFLRIEKDTEGALVRVVEKCSPAEKSGLQDGDRVLRINGVFVDKEEHMQVVDLVRKSGNSVTLLVLDGDSYEKAVKTRVDLKELG*,2,,FALSE,FALSE,2174.33333333333,2044,2004,2475,182,139,103,-1.20565518704467,0.0357777235111416,-1.3089544251511,0.0388716056664676,-1.4658998803992,0.0513055293427579,-1.29739299451968,0.0234214717200321,0.0287804045464992,0.0050803726186354,0.0163602840472754,0.00540854242768566,-0.00306877249270471,0.00675649981134049,0.0175690677697303,0.00323015279619507,missense,"H33A,A47S",-1.29739299451968,-1.28986960958384
NHERF3_PDZ1 binding UHMK1,1,MTSTFNPRECKLSKQEGQNYGFFLRIEKDTEGALVRVVEKCSPAEKMGLQDGDRVLRINGVFVDKEEHMQVVDLVRKSGNSVTLLVLDGDSYEKAVKTRVDLKELG*,2,,FALSE,FALSE,145.333333333333,131,176,129,10,2,1,-1.22529690511542,0.147731150351188,-1.77516850873306,0.307923810601717,-1.93670656627757,0.474404838090952,-1.37264557662742,0.128236786503223,0.0259913157818522,0.0209775585897734,-0.0485081104583006,0.0428441008695119,-0.0650699900040494,0.0624750634117175,0.0071906704844602,0.0176856697755749,missense,"H33A,A47M",-1.37264557662742,-1.36912366638481
NHERF3_PDZ1 binding UHMK1,1,MTSTFNPRECKLSKQEGQNYGFFLRIEKDTEGALVRVVEKCSPAEKIGLQDGDRVLRINGVFVDKEEHMQVVDLVRKSGNSVTLLVLDGDSYEKAVKTRVDLKELG*,2,,FALSE,FALSE,815,592,862,991,17,30,21,-1.5061096299764,0.105863807007723,-1.52268360105957,0.0809608678462216,-1.67662749803176,0.106966365589997,-1.55906262352299,0.0551158082866258,-0.0138835878828233,0.0150324708686134,-0.0133777032603203,0.011264785213292,-0.0308197990782937,0.0140865563261284,-0.0185188815234583,0.00760125086842115,missense,"H33A,A47I",-1.55906262352299,-1.56545323820175
NHERF3_PDZ1 binding UHMK1,1,MTSTFNPRECKLSKQEGQNYGFFLRIEKDTEGALVRVVEKCSPAEKQGLQDGDRVLRINGVFVDKEEHMQVVDLVRKSGNSVTLLVLDGDSYEKAVKTRVDLKELG*,2,,FALSE,FALSE,990.666666666667,892,943,1137,24,87,31,-1.5570443292704,0.0889231247960624,-1.22375475927398,0.0501018748822752,-1.63112291979106,0.0890529279215249,-1.36742042284522,0.0391949957715146,-0.0211162238986693,0.0126269243552271,0.0282148498626146,0.00697110683650359,-0.0248272349582668,0.0117275096545911,0.00791129322336626,0.00540554524931613,missense,"H33A,A47Q",-1.36742042284522,-1.36362067069949
NHERF3_PDZ1 binding UHMK1,1,MTSTFNPRECKLSKQEGQNYGFFLRIEKDTEGALVRVVEKCSPAEKHGLQDGDRVLRINGVFVDKEEHMQVVDLVRKSGNSVTLLVLDGDSYEKAVKTRVDLKELG*,2,,FALSE,FALSE,85,49,77,129,2,3,2,-1.43438899299377,0.309225399240718,-1.47511979199298,0.257176919010367,-1.74100890064196,0.340204388522822,-1.52980954191101,0.170952399525658,-0.00369938596723235,0.0439094525061082,-0.00675973945490638,0.0357832472839924,-0.039298279666295,0.0448020109395112,-0.0144844670982774,0.0235767580254903,missense,"H33A,A47H",-1.52980954191101,-1.53464465560242
NHERF3_PDZ1 binding UHMK1,1,MTSTFNPRECKLSKQEGQNYGFFLRIEKDTEGALVRVVEKCSPAEKPGLQDGDRVLRINGVFVDKEEHMQVVDLVRKSGNSVTLLVLDGDSYEKAVKTRVDLKELG*,2,,FALSE,FALSE,378.666666666667,381,289,466,11,12,15,-1.45668489502437,0.13153245839414,-1.34735781700561,0.131617009361763,-1.49998218944836,0.128900043281897,-1.43559826805656,0.0754393245580076,-0.006865364097416,0.0186773733627657,0.0110168882535865,0.0183130119564955,-0.00755712136290743,0.0169750342560076,-0.00149139760581865,0.0104041517150136,missense,"H33A,A47P",-1.43559826805656,-1.43542379911855
NHERF3_PDZ1 binding UHMK1,1,MTSTFNPRECKLSKQEGQNYGFFLRIEKDTEGALVRVVEKCSPAEKLGLQDGDRVLRINGVFVDKEEHMQVVDLVRKSGNSVTLLVLDGDSYEKAVKTRVDLKELG*,2,,FALSE,FALSE,1364.66666666667,1227,1339,1528,50,49,87,-1.42567866652362,0.063453922443704,-1.46361356643116,0.0639456509252732,-1.39664662401094,0.0567133861614147,-1.42599088616915,0.0352711761922974,-0.00246253521890061,0.00901034326646353,-0.00515877885483287,0.00889731103630909,0.00605128960812734,0.00746866834450014,-0.000166403521813324,0.0048643949348919,missense,"H33A,A47L",-1.42599088616915,-1.42530555508642
NHERF3_PDZ1 binding UHMK1,1,MTSTFNPRECKLSKQEGQNYGFFLRIEKDTEGALVRVVEKCSPAEKEGLQDGDRVLRINGVFVDKEEHMQVVDLVRKSGNSVTLLVLDGDSYEKAVKTRVDLKELG*,2,,FALSE,FALSE,2781.66666666667,2744,2851,2750,100,98,140,-1.48127541248568,0.0460672336147692,-1.52552288216918,0.045177229726761,-1.43781374513456,0.0463399126489366,-1.48228475017862,0.0264734340382398,-0.0103571735064071,0.0065414646127463,-0.0137727569783783,0.00628589839686684,0.000629931527072553,0.00610257052370264,-0.00793012496564088,0.00365106164145814,missense,"H33A,A47E",-1.48228475017862,-1.48459278445173
NHERF3_PDZ1 binding UHMK1,1,MTSTFNPRECKLSKQEGQNYGFFLRIEKDTEGALVRVVEKCSPAEKDGLQDGDRVLRINGVFVDKEEHMQVVDLVRKSGNSVTLLVLDGDSYEKAVKTRVDLKELG*,2,,FALSE,FALSE,387,389,383,389,13,13,22,-1.48962379080732,0.120832030209339,-1.5059728345418,0.123095747295009,-1.40396110262355,0.109192367224153,-1.46166191732628,0.067672924401127,-0.0115426282663245,0.0171579317375653,-0.0110525898990145,0.0171273751237668,0.00508803527668816,0.0143797017202776,-0.00508594412168167,0.00933305509551036,missense,"H33A,A47D",-1.46166191732628,-1.46287335475912
NHERF3_PDZ1 binding UHMK1,1,MTSTFNPRECKLSKQEGQNYGFFLRIEKDTEGALVRVVEKCSPAEKAGLQDGDRVLRINGVFVDKEEHMQVVDLVRKSGNSVTLLVLDGDSYEKAVKTRVDLKELG*,1,,FALSE,FALSE,40,42,46,32,13,2,5,-0.851594190308745,0.155226878353479,-1.45828740120011,0.315014309660723,-1.07898707500063,0.254461892695669,-0.995210780283671,0.122148729440893,0.0790564315436836,0.0220419385324413,-0.00441770345712042,0.0438306632802122,0.0478843378283304,0.0335104569042775,0.0592442765671352,0.0168460404483342,missense,H33A,-0.995210780283671,-0.971619182814201
NHERF3_PDZ1 binding UHMK1,1,MTSTFNPRECKLSKQEGQNYGFFLRIEKDTEGALVRVVEKCSPAEKGGLQDGDRVLRINGVFVDKEEHMQVVDLVRKSGNSVTLLVLDGDSYEKAVKTRVDLKELG*,2,,FALSE,FALSE,276.666666666667,170,320,340,17,34,17,-1.1270766728399,0.120920706497301,-1.17145088773144,0.0809836985712139,-1.4155757986784,0.123530656160631,-1.21671313060123,0.0590899666352838,0.0399384127371163,0.0171705236115325,0.0354923395242799,0.011267961849365,0.00355847905324316,0.0162679318532728,0.0286959641128806,0.0081493436123737,missense,"H33A,A47G",-1.21671313060123,-1.20489968112964
NHERF3_PDZ1 binding UHMK1,1,MTSTFNPRECKLSKQEGQNYGFFLRIEKDTEGALVRVVEKCSPAEKVGLQDGDRVLRINGVFVDKEEHMQVVDLVRKSGNSVTLLVLDGDSYEKAVKTRVDLKELG*,2,,FALSE,FALSE,3949.66666666667,3187,4146,4516,130,154,158,-1.44426603657531,0.0404414700102092,-1.49639564939849,0.036097561245577,-1.55682865017974,0.0417450751800129,-1.49783222118535,0.022629837940552,-0.00510190845441857,0.00574261626325246,-0.00972003336327787,0.00502256565390875,-0.0150433144911562,0.00549746969169444,-0.0100743415010696,0.00312097528177939,missense,"H33A,A47V",-1.49783222118535,-1.50096697541988
NHERF3_PDZ1 binding UHMK1,1,MTSTFNPRECKLSKQEGQNYGFFLRIEKDTEGALVRVVEKCSPAEK*GLQDGDRVLRINGVFVDKEEHMQVVDLVRKSGNSVTLLVLDGDSYEKAVKTRVDLKELG*,2,,FALSE,TRUE,2616.66666666667,2144,2497,3209,64,120,114,-1.54393460150518,0.0561453996695068,-1.42621236993777,0.0413546145606097,-1.55243306023569,0.049828670293561,-1.49379898502195,0.0276849130637912,-0.0192546660509354,0.00797254613068037,4.51728372177496e-05,0.00575402491347537,-0.0144644528556139,0.00656201009424562,-0.00951810108942291,0.00381814176386435,stop,"H33A,A47*",-1.49379898502195,-1.49671927628408
NHERF3_PDZ1 binding UHMK1,1,MTSTFNPRECKLSKQEGQNYGFFLRIEKDTEGALVRVVEKCSPAEKYGLQDGDRVLRINGVFVDKEEHMQVVDLVRKSGNSVTLLVLDGDSYEKAVKTRVDLKELG*,2,,FALSE,FALSE,592.666666666667,502,523,753,25,34,60,-1.39415113260995,0.0886149336225238,-1.32109316233475,0.0783413017442327,-1.28482685275367,0.0694888811514505,-1.32469825326156,0.0448390979208398,0.00201431809397709,0.0125831617609172,0.0146713166390434,0.010900302343037,0.0207769979885351,0.00915109186874241,0.0138032857159709,0.00618394690389961,missense,"H33A,A47Y",-1.32469825326156,-1.31862679593787
NHERF3_PDZ1 binding UHMK1,1,MTSTFNPRECKLSKQEGQNYGFFLRIEKDTEGALVRVVEKCSPAEKWGLQDGDRVLRINGVFVDKEEHMQVVDLVRKSGNSVTLLVLDGDSYEKAVKTRVDLKELG*,2,,FALSE,FALSE,285.666666666667,256,290,311,12,19,5,-1.39104701130347,0.128058058333906,-1.2639438738899,0.105504433687312,-1.72205512286779,0.216056117646662,-1.36592109164284,0.0761961760078848,0.00245509775636807,0.0181840147809458,0.0226229910287809,0.0146797436360861,-0.0368022290924899,0.0284527445056892,0.00811807223937711,0.0105085322533653,missense,"H33A,A47W",-1.36592109164284,-1.36204161418144
NHERF3_PDZ1 binding UHMK1,1,MTSTFNPRECKLSKQEGQNYGFFLRIEKDTEGALVRVVEKCSPAEKCGLQDGDRVLRINGVFVDKEEHMQVVDLVRKSGNSVTLLVLDGDSYEKAVKTRVDLKELG*,2,,FALSE,FALSE,682.333333333333,553,700,794,39,27,45,-1.28924408036121,0.0731664863917811,-1.4910716103719,0.0855877713873049,-1.39240380385263,0.0770644095141452,-1.38060650087968,0.0450975105426015,0.0169109315014865,0.0103895099404748,-0.00897925380276665,0.0119085662890078,0.00661003276829761,0.0101487242216104,0.00609274623609832,0.00621958566574743,missense,"H33A,A47C",-1.38060650087968,-1.37750790417713
NHERF3_PDZ1 binding UHMK1,1,MTSTFNPRECKLSKQEGQNYGFFLRIEKDTEGALVRVVEKCSPAEKFGLQDGDRVLRINGVFVDKEEHMQVVDLVRKSGNSVTLLVLDGDSYEKAVKTRVDLKELG*,2,,FALSE,FALSE,660.333333333333,530,745,706,14,28,38,-1.57792315718609,0.114878972411539,-1.5019937393052,0.0840055137291153,-1.41948194264252,0.0836315480705626,-1.48522692468075,0.0526714695717138,-0.0240809800441808,0.0163126081991999,-0.0104989439911085,0.0116884131070354,0.00304407327096712,0.0110135602536305,-0.00833589251554354,0.00726414192713852,missense,"H33A,A47F",-1.48522692468075,-1.48769140590204
NHERF3_PDZ1 binding UHMK1,1,MTSTFNPRECKLSKQEGQNYGFFLRIEKDTEGGLVRVVEKCSPAEKKGLQDGDRVLRINGVFVDKEEHMQVVDLVRKSGNSVTLLVLDGDSYEKAVKTRVDLKELG*,2,,FALSE,FALSE,1419,1195,1387,1675,51,46,49,-1.43890647388467,0.0631001505226405,-1.53297851409192,0.0655346038730147,-1.6149808997861,0.0718002994652448,-1.52159151061253,0.0384056233824,-0.00434086015762264,0.00896010828769375,-0.0148101234799154,0.00911839579177803,-0.0227014688563413,0.00945548590971891,-0.0133510841454336,0.00529667961267226,missense,"H33G,A47K",-1.52159151061253,-1.52598963937468
NHERF3_PDZ1 binding UHMK1,1,MTSTFNPRECKLSKQEGQNYGFFLRIEKDTEGGLVRVVEKCSPAEKNGLQDGDRVLRINGVFVDKEEHMQVVDLVRKSGNSVTLLVLDGDSYEKAVKTRVDLKELG*,2,,FALSE,FALSE,1659.66666666667,1261,1597,2121,63,64,65,-1.39063207623056,0.0575332966979145,-1.48296747351516,0.0558730490565554,-1.59702733723916,0.0626812622927938,-1.48426226545995,0.0337684232106138,0.00251401779308591,0.0081696250213597,-0.00785165520533457,0.00777410017428805,-0.0203371380811745,0.00825458663580918,-0.00820285234126714,0.00465714400703394,missense,"H33G,A47N",-1.48426226545995,-1.48667545197012
NHERF3_PDZ1 binding UHMK1,1,MTSTFNPRECKLSKQEGQNYGFFLRIEKDTEGGLVRVVEKCSPAEKTGLQDGDRVLRINGVFVDKEEHMQVVDLVRKSGNSVTLLVLDGDSYEKAVKTRVDLKELG*,2,,FALSE,FALSE,273.666666666667,241,237,343,3,7,6,-1.66012920447053,0.244757181305002,-1.41677887734571,0.169302231476502,-1.72982170683168,0.197013472149328,-1.57357550769061,0.113706588150308,-0.0357540914309369,0.0347550810975742,0.00135773618649548,0.023556482587814,-0.037825021835475,0.0259449908121135,-0.020520413875279,0.0156817495522871,missense,"H33G,A47T",-1.57357550769061,-1.58073782929418
NHERF3_PDZ1 binding UHMK1,1,MTSTFNPRECKLSKQEGQNYGFFLRIEKDTEGGLVRVVEKCSPAEKRGLQDGDRVLRINGVFVDKEEHMQVVDLVRKSGNSVTLLVLDGDSYEKAVKTRVDLKELG*,2,,FALSE,FALSE,2871,2501,2704,3408,82,92,93,-1.51096012280741,0.048599977009088,-1.51035375818976,0.0464698480290393,-1.62688618978017,0.0519216077412457,-1.54493566933853,0.0282009284173745,-0.0145723491718932,0.00690110963561981,-0.0116621456664232,0.00646575155216641,-0.0242692938184718,0.00683763207206321,-0.0165705743843466,0.00388930759226236,missense,"H33G,A47R",-1.54493566933853,-1.55057509850208
NHERF3_PDZ1 binding UHMK1,1,MTSTFNPRECKLSKQEGQNYGFFLRIEKDTEGGLVRVVEKCSPAEKSGLQDGDRVLRINGVFVDKEEHMQVVDLVRKSGNSVTLLVLDGDSYEKAVKTRVDLKELG*,2,,FALSE,FALSE,2755,2347,2893,3025,96,129,138,-1.43310210271949,0.0463032079179453,-1.44553114487719,0.0396221684084646,-1.4405392277952,0.0450422297536778,-1.44035812476463,0.0250289643413869,-0.00351664985461647,0.00657497254089003,-0.00264281527439497,0.00551297470839879,0.000271008749774759,0.00593167677503042,-0.00214784928566361,0.00345184880436227,missense,"H33G,A47S",-1.44035812476463,-1.44043675606088
NHERF3_PDZ1 binding UHMK1,1,MTSTFNPRECKLSKQEGQNYGFFLRIEKDTEGGLVRVVEKCSPAEKMGLQDGDRVLRINGVFVDKEEHMQVVDLVRKSGNSVTLLVLDGDSYEKAVKTRVDLKELG*,2,,FALSE,FALSE,222.666666666667,177,281,210,2,19,5,-1.76289116173084,0.297250868310119,-1.27860908990782,0.105816008614447,-1.67118504995632,0.217126315142278,-1.39194008559079,0.09059566279241,-0.0503461051944749,0.0422090905744199,0.0205824927863197,0.0147230957483521,-0.0301030751721964,0.0285936803710795,0.00452968432508349,0.0124944254993916,missense,"H33G,A47M",-1.39194008559079,-1.38944414000179
NHERF3_PDZ1 binding UHMK1,1,MTSTFNPRECKLSKQEGQNYGFFLRIEKDTEGGLVRVVEKCSPAEKIGLQDGDRVLRINGVFVDKEEHMQVVDLVRKSGNSVTLLVLDGDSYEKAVKTRVDLKELG*,2,,FALSE,FALSE,252.666666666667,221,277,260,8,9,2,-1.42553635245986,0.155813492136866,-1.48304881481623,0.148686506900542,-2.04171702380605,0.333985439838555,-1.51071974372698,0.102389032786948,-0.00244232687689883,0.0221252366383677,-0.00786297292351021,0.0206880386649342,-0.0788989699516101,0.0439830285383889,-0.011851713455807,0.0141208983154374,missense,"H33G,A47I",-1.51071974372698,-1.51453977803914
NHERF3_PDZ1 binding UHMK1,1,MTSTFNPRECKLSKQEGQNYGFFLRIEKDTEGGLVRVVEKCSPAEKQGLQDGDRVLRINGVFVDKEEHMQVVDLVRKSGNSVTLLVLDGDSYEKAVKTRVDLKELG*,2,,FALSE,FALSE,365.333333333333,356,325,415,6,12,21,-1.69381789959501,0.172915150586159,-1.50267391343548,0.128134294086319,-1.42621681627171,0.111048980606672,-1.50377337947531,0.0754973634411682,-0.0405378257625709,0.0245536414890001,-0.0105935824959704,0.0178284316823381,0.00215714796315117,0.0146242018380898,-0.0108937114062718,0.0104121560993226,missense,"H33G,A47Q",-1.50377337947531,-1.50722404837855
NHERF3_PDZ1 binding UHMK1,1,MTSTFNPRECKLSKQEGQNYGFFLRIEKDTEGGLVRVVEKCSPAEKHGLQDGDRVLRINGVFVDKEEHMQVVDLVRKSGNSVTLLVLDGDSYEKAVKTRVDLKELG*,2,,FALSE,FALSE,125.666666666667,85,134,158,5,4,5,-1.32507784444076,0.200634134406247,-1.53966004545889,0.221480381048038,-1.52828146887503,0.222852408640417,-1.45460045267169,0.123689141800205,0.0118226012225728,0.0284896875141788,-0.0157397826812933,0.0308164794651549,-0.0112838946475171,0.0293477579556108,-0.00411206809578912,0.0170584851379422,missense,"H33G,A47H",-1.45460045267169,-1.45543640435612
NHERF3_PDZ1 binding UHMK1,1,MTSTFNPRECKLSKQEGQNYGFFLRIEKDTEGGLVRVVEKCSPAEKPGLQDGDRVLRINGVFVDKEEHMQVVDLVRKSGNSVTLLVLDGDSYEKAVKTRVDLKELG*,2,,FALSE,FALSE,1015,837,1044,1164,55,47,43,-1.27609689504064,0.063146484056081,-1.40510748391238,0.0657179147632442,-1.50769940693874,0.0776435535307984,-1.38144810118591,0.0392774482443369,0.0187778082549487,0.0089666875664045,0.00298167801992572,0.00914390142012201,-0.00857341296316447,0.0102249925398478,0.00597667762969564,0.00541691661354224,missense,"H33G,A47P",-1.38144810118591,-1.37839425566973
NHERF3_PDZ1 binding UHMK1,1,MTSTFNPRECKLSKQEGQNYGFFLRIEKDTEGGLVRVVEKCSPAEKLGLQDGDRVLRINGVFVDKEEHMQVVDLVRKSGNSVTLLVLDGDSYEKAVKTRVDLKELG*,2,,FALSE,FALSE,3801.33333333333,3397,3659,4348,101,162,161,-1.52330193398402,0.0441036346412202,-1.4432900290966,0.0353642419927033,-1.53579851644067,0.0406120394506086,-1.49392672039057,0.022821740502939,-0.0163248642402843,0.00626263707761562,-0.00233098946795213,0.00492053260885685,-0.0122738255791284,0.00534825856786374,-0.00953571760656743,0.00314744136409484,missense,"H33G,A47L",-1.49392672039057,-1.49685380384282
NHERF3_PDZ1 binding UHMK1,1,MTSTFNPRECKLSKQEGQNYGFFLRIEKDTEGGLVRVVEKCSPAEKEGLQDGDRVLRINGVFVDKEEHMQVVDLVRKSGNSVTLLVLDGDSYEKAVKTRVDLKELG*,2,,FALSE,FALSE,342,328,321,377,10,12,14,-1.53934480041557,0.136077627764838,-1.49911353702607,0.128181036464893,-1.53147648437295,0.132660582890139,-1.52247892701569,0.0763183342438176,-0.0186029225219388,0.0193227792676652,-0.0100981965570912,0.0178349353534203,-0.011704650887351,0.0174702651887962,-0.0134734714407458,0.0105253796048936,missense,"H33G,A47E",-1.52247892701569,-1.52692424318563
NHERF3_PDZ1 binding UHMK1,1,MTSTFNPRECKLSKQEGQNYGFFLRIEKDTEGGLVRVVEKCSPAEKDGLQDGDRVLRINGVFVDKEEHMQVVDLVRKSGNSVTLLVLDGDSYEKAVKTRVDLKELG*,2,,FALSE,FALSE,176,153,167,208,15,3,10,-1.14160051130976,0.125821663782599,-1.71136911990518,0.252327853767819,-1.40707421234351,0.162051428912819,-1.30455559142272,0.0924687055675346,0.0378760537036593,0.017866450762671,-0.0396311501316096,0.0351085549308139,0.0046780653279313,0.0213407884667205,0.0165812441738883,0.0127527446361983,missense,"H33G,A47D",-1.30455559142272,-1.29741306983326
NHERF3_PDZ1 binding UHMK1,1,MTSTFNPRECKLSKQEGQNYGFFLRIEKDTEGGLVRVVEKCSPAEKAGLQDGDRVLRINGVFVDKEEHMQVVDLVRKSGNSVTLLVLDGDSYEKAVKTRVDLKELG*,1,,FALSE,FALSE,199.333333333333,208,203,187,10,9,19,-1.40340522584813,0.138956274341755,-1.40591575000403,0.150259108303098,-1.21244626221892,0.123971237088732,-1.32699171317286,0.0787749318679475,0.000700253439111731,0.0197315419225485,0.00286921697349996,0.0209068482886102,0.0303089032735501,0.0163259525967623,0.013486985099426,0.0108641792234471,missense,H33G,-1.32699171317286,-1.32104220810035
NHERF3_PDZ1 binding UHMK1,1,MTSTFNPRECKLSKQEGQNYGFFLRIEKDTEGGLVRVVEKCSPAEKGGLQDGDRVLRINGVFVDKEEHMQVVDLVRKSGNSVTLLVLDGDSYEKAVKTRVDLKELG*,2,,FALSE,FALSE,1684.33333333333,1537,1665,1851,102,102,111,-1.29890189737066,0.0459356320268736,-1.33574445421639,0.0452545878860198,-1.36973005937815,0.0499008593333253,-1.33294935645259,0.0270785757404596,0.0155395387946447,0.00652277742311823,0.0126327557819954,0.00629666190609948,0.00959597116960995,0.00657151677393096,0.012665341680567,0.00373451925611554,missense,"H33G,A47G",-1.33294935645259,-1.32731664262029
NHERF3_PDZ1 binding UHMK1,1,MTSTFNPRECKLSKQEGQNYGFFLRIEKDTEGGLVRVVEKCSPAEKVGLQDGDRVLRINGVFVDKEEHMQVVDLVRKSGNSVTLLVLDGDSYEKAVKTRVDLKELG*,2,,FALSE,FALSE,4914.33333333333,4325,4836,5582,125,313,221,-1.55408520578501,0.0403786753507204,-1.33025660777991,0.0262572157098234,-1.51254500310497,0.0363562054090139,-1.42783107139033,0.0188299504493381,-0.0206960336670116,0.00573369953414408,0.013396327283081,0.00365339333852065,-0.00921153657288834,0.00478780159046799,-0.000420191136390885,0.00259691695821669,missense,"H33G,A47V",-1.42783107139033,-1.4272435901672
NHERF3_PDZ1 binding UHMK1,1,MTSTFNPRECKLSKQEGQNYGFFLRIEKDTEGGLVRVVEKCSPAEK*GLQDGDRVLRINGVFVDKEEHMQVVDLVRKSGNSVTLLVLDGDSYEKAVKTRVDLKELG*,2,,FALSE,TRUE,168,142,170,192,10,9,5,-1.25662383911396,0.145663800154347,-1.39623687851093,0.149757537988272,-1.63916302105985,0.218017586298705,-1.38320775832559,0.0941733973909516,0.0215429472974115,0.0206839985668756,0.00421592200986268,0.0208370604761005,-0.0258860475931161,0.0287110531665149,0.00573399597851504,0.0129878457914921,stop,"H33G,A47*",-1.38320775832559,-1.38024748067534
NHERF3_PDZ1 binding UHMK1,1,MTSTFNPRECKLSKQEGQNYGFFLRIEKDTEGGLVRVVEKCSPAEKYGLQDGDRVLRINGVFVDKEEHMQVVDLVRKSGNSVTLLVLDGDSYEKAVKTRVDLKELG*,2,,FALSE,FALSE,205,168,252,195,4,19,12,-1.60559834039545,0.213118008759631,-1.26267317371536,0.106119247517646,-1.34179396013767,0.150754680128396,-1.33392854487534,0.0803692883666663,-0.0280108064611336,0.0302623752990701,0.0227997945255508,0.0147652879975673,0.0132749167270551,0.0198531031819474,0.0125302977234856,0.0110840635741843,missense,"H33G,A47Y",-1.33392854487534,-1.32834789832876
NHERF3_PDZ1 binding UHMK1,1,MTSTFNPRECKLSKQEGQNYGFFLRIEKDTEGGLVRVVEKCSPAEKWGLQDGDRVLRINGVFVDKEEHMQVVDLVRKSGNSVTLLVLDGDSYEKAVKTRVDLKELG*,2,,FALSE,FALSE,303.333333333333,372,250,288,7,8,9,-1.6729969721758,0.160459972529677,-1.46156078103688,0.157557088108333,-1.57592524814438,0.164293396274328,-1.56872188446846,0.0927798456920115,-0.0375812913837916,0.0227850285268402,-0.00487315708260219,0.0219222792885974,-0.0175581732636549,0.0216360364107359,-0.0198510304646152,0.0127956552677377,missense,"H33G,A47W",-1.56872188446846,-1.57562611990476
NHERF3_PDZ1 binding UHMK1,1,MTSTFNPRECKLSKQEGQNYGFFLRIEKDTEGGLVRVVEKCSPAEKCGLQDGDRVLRINGVFVDKEEHMQVVDLVRKSGNSVTLLVLDGDSYEKAVKTRVDLKELG*,2,,FALSE,FALSE,230.333333333333,239,214,238,16,4,9,-1.30630300466665,0.112467446729105,-1.65656090300306,0.219640853749625,-1.53336007989571,0.164830058319038,-1.42063959667725,0.0855627685367997,0.0144885948226955,0.0159701758741706,-0.0320052092573283,0.030560530134795,-0.011952704322471,0.0217067102162747,0.000571615118608676,0.0118003180732212,missense,"H33G,A47C",-1.42063959667725,-1.41966971656141
NHERF3_PDZ1 binding UHMK1,1,MTSTFNPRECKLSKQEGQNYGFFLRIEKDTEGGLVRVVEKCSPAEKFGLQDGDRVLRINGVFVDKEEHMQVVDLVRKSGNSVTLLVLDGDSYEKAVKTRVDLKELG*,2,,FALSE,FALSE,335.333333333333,311,393,302,12,20,8,-1.45144828168948,0.126294503127422,-1.39868918026823,0.100632891600769,-1.63614232517398,0.172612490722519,-1.45652026612943,0.07161085033216,-0.00612177438878933,0.0179335931022249,0.00387471207339521,0.014001923885356,-0.0254882477566374,0.0227315900633298,-0.0043768375723969,0.00987615087571516,missense,"H33G,A47F",-1.45652026612943,-1.45745830181884
NHERF3_PDZ1 binding UHMK1,1,MTSTFNPRECKLSKQEGQNYGFFLRIEKDTEGVLVRVVEKCSPAEKKGLQDGDRVLRINGVFVDKEEHMQVVDLVRKSGNSVTLLVLDGDSYEKAVKTRVDLKELG*,2,,FALSE,FALSE,163.333333333333,117,136,237,3,7,7,-1.44297297853935,0.25139243729325,-1.38407081900126,0.170562909358804,-1.59041410717452,0.18580946913641,-1.47134320903215,0.112393830418242,-0.00491829653069903,0.0356972755563646,0.00590869100943506,0.0237318915964509,-0.0194662321913713,0.0244695193529397,-0.00642113141684034,0.0155007016612899,missense,"H33V,A47K",-1.47134320903215,-1.47306943868439
NHERF3_PDZ1 binding UHMK1,1,MTSTFNPRECKLSKQEGQNYGFFLRIEKDTEGVLVRVVEKCSPAEKNGLQDGDRVLRINGVFVDKEEHMQVVDLVRKSGNSVTLLVLDGDSYEKAVKTRVDLKELG*,2,,FALSE,FALSE,438.666666666667,437,385,494,20,32,22,-1.40545110620938,0.0991177298775704,-1.20419693123263,0.0824858268134097,-1.4327411321056,0.109063914336423,-1.32347297385684,0.0548135052424823,0.000409742094389404,0.0140745400062834,0.0309360994982127,0.0114769659332058,0.00129795131776994,0.0143627855725869,0.0139722691061954,0.00755955899546752,missense,"H33V,A47N",-1.32347297385684,-1.31733636362553
NHERF3_PDZ1 binding UHMK1,1,MTSTFNPRECKLSKQEGQNYGFFLRIEKDTEGVLVRVVEKCSPAEKTGLQDGDRVLRINGVFVDKEEHMQVVDLVRKSGNSVTLLVLDGDSYEKAVKTRVDLKELG*,2,,FALSE,FALSE,461,395,454,534,16,13,8,-1.42850225894591,0.109622331785916,-1.57189206682834,0.122395236209676,-1.59702047109368,0.174120861209944,-1.51120192421477,0.0739318817457228,-0.00286348028249478,0.0155661746511821,-0.0202245023659537,0.0170299069625954,-0.020336233868486,0.0229302295675757,-0.0119182129768241,0.0101962539930681,missense,"H33V,A47T",-1.51120192421477,-1.51504759795306
NHERF3_PDZ1 binding UHMK1,1,MTSTFNPRECKLSKQEGQNYGFFLRIEKDTEGVLVRVVEKCSPAEKRGLQDGDRVLRINGVFVDKEEHMQVVDLVRKSGNSVTLLVLDGDSYEKAVKTRVDLKELG*,2,,FALSE,FALSE,915.333333333333,954,799,993,41,34,61,-1.42710959165324,0.0686876773171332,-1.41934700422254,0.0770806338516672,-1.28453493009124,0.06953346310013,-1.37465602480317,0.0412711278473773,-0.00266572402283877,0.0097535270786851,0.00100041050017952,0.0107248947243586,0.0208154417087129,0.00915696293043305,0.00691340119608527,0.00569187327815568,missense,"H33V,A47R",-1.37465602480317,-1.37124101796868
NHERF3_PDZ1 binding UHMK1,1,MTSTFNPRECKLSKQEGQNYGFFLRIEKDTEGVLVRVVEKCSPAEKSGLQDGDRVLRINGVFVDKEEHMQVVDLVRKSGNSVTLLVLDGDSYEKAVKTRVDLKELG*,2,,FALSE,FALSE,2152,2033,2015,2408,108,126,126,-1.36514741922656,0.0443272816848737,-1.33702350429509,0.040766982572884,-1.41740390417301,0.0471823354543745,-1.36934748955494,0.0253198225074441,0.00613279341468453,0.00629439455699974,0.0124547904909004,0.0056722625966637,0.00331773318067005,0.0062135104087194,0.00764552342054359,0.00349196226647157,missense,"H33V,A47S",-1.36934748955494,-1.36565020709802
NHERF3_PDZ1 binding UHMK1,1,MTSTFNPRECKLSKQEGQNYGFFLRIEKDTEGVLVRVVEKCSPAEKMGLQDGDRVLRINGVFVDKEEHMQVVDLVRKSGNSVTLLVLDGDSYEKAVKTRVDLKELG*,2,,FALSE,FALSE,265.666666666667,219,257,321,6,17,13,-1.55743806970232,0.175228659154042,-1.24239230275241,0.113117318670305,-1.5053772456061,0.138259981847744,-1.38971120856853,0.078318144355053,-0.0211721343343491,0.0248821555594269,0.0256216473714216,0.0157389901148886,-0.00826760415840513,0.0182076581849376,0.0048370780461901,0.0108011817534469,missense,"H33V,A47M",-1.38971120856853,-1.38709674485365
NHERF3_PDZ1 binding UHMK1,1,MTSTFNPRECKLSKQEGQNYGFFLRIEKDTEGVLVRVVEKCSPAEKIGLQDGDRVLRINGVFVDKEEHMQVVDLVRKSGNSVTLLVLDGDSYEKAVKTRVDLKELG*,2,,FALSE,FALSE,589.333333333333,506,534,728,23,23,37,-1.41833122556175,0.0923856907793946,-1.45722095644718,0.0931367630404336,-1.41165235186697,0.0852273278227117,-1.42796001815521,0.051979450395961,-0.00141921177021684,0.0131186025193356,-0.0042693197823496,0.0129589227366554,0.00407516347265863,0.0112237108111329,-0.000437974722243106,0.00716870267796159,missense,"H33V,A47I",-1.42796001815521,-1.42737939353689
NHERF3_PDZ1 binding UHMK1,1,MTSTFNPRECKLSKQEGQNYGFFLRIEKDTEGVLVRVVEKCSPAEKQGLQDGDRVLRINGVFVDKEEHMQVVDLVRKSGNSVTLLVLDGDSYEKAVKTRVDLKELG*,2,,FALSE,FALSE,121.666666666667,102,137,126,6,5,7,-1.29782153653352,0.186106163542325,-1.50934023961446,0.198224218884144,-1.40133278489785,0.192251407299049,-1.3983859656661,0.110852843307107,0.0156929480973233,0.0264267416881701,-0.0115211260681389,0.0275806486418077,0.00543416226232338,0.0253178675629301,0.00364070613455358,0.0152881777052622,missense,"H33V,A47Q",-1.3983859656661,-1.39623277278106
NHERF3_PDZ1 binding UHMK1,1,MTSTFNPRECKLSKQEGQNYGFFLRIEKDTEGVLVRVVEKCSPAEKHGLQDGDRVLRINGVFVDKEEHMQVVDLVRKSGNSVTLLVLDGDSYEKAVKTRVDLKELG*,2,,FALSE,FALSE,170.333333333333,122,186,203,3,16,14,-1.56395159560824,0.247982898186505,-1.09809956317525,0.119953717690582,-1.33439098400761,0.138558181486778,-1.24234100943096,0.0851728361614264,-0.0220970433396106,0.035213127113698,0.0456983432173896,0.0166901973912491,0.0142498254253342,0.0182469285292979,0.0251615165148838,0.011746540873919,missense,"H33V,A47H",-1.24234100943096,-1.23189029470822
NHERF3_PDZ1 binding UHMK1,1,MTSTFNPRECKLSKQEGQNYGFFLRIEKDTEGVLVRVVEKCSPAEKPGLQDGDRVLRINGVFVDKEEHMQVVDLVRKSGNSVTLLVLDGDSYEKAVKTRVDLKELG*,2,,FALSE,FALSE,349,313,373,361,7,20,9,-1.58866919325534,0.161630155596131,-1.36875700650231,0.101287480552043,-1.60494874661327,0.163689575842039,-1.468326761923,0.076012368445142,-0.0256068979072352,0.0229511924251035,0.00803943408552149,0.0140930025031532,-0.0213803200077106,0.0215565184194179,-0.00600512062210101,0.0104831825861944,missense,"H33V,A47P",-1.468326761923,-1.46989259526148
NHERF3_PDZ1 binding UHMK1,1,MTSTFNPRECKLSKQEGQNYGFFLRIEKDTEGVLVRVVEKCSPAEKLGLQDGDRVLRINGVFVDKEEHMQVVDLVRKSGNSVTLLVLDGDSYEKAVKTRVDLKELG*,2,,FALSE,FALSE,3110.33333333333,2457,2979,3895,126,158,120,-1.38168329169942,0.0401710769952234,-1.39675086745375,0.0359082972593587,-1.59464841041249,0.0457325420993379,-1.44227532918533,0.0231040393086175,0.00378472915871789,0.00570422093971613,0.00414440628631726,0.00499623171987273,-0.0200238537459093,0.00602258501227049,-0.00241225893909777,0.00318637436913504,missense,"H33V,A47L",-1.44227532918533,-1.44245590575384
NHERF3_PDZ1 binding UHMK1,1,MTSTFNPRECKLSKQEGQNYGFFLRIEKDTEGVLVRVVEKCSPAEKEGLQDGDRVLRINGVFVDKEEHMQVVDLVRKSGNSVTLLVLDGDSYEKAVKTRVDLKELG*,2,,FALSE,FALSE,1069,824,1089,1294,61,69,58,-1.27614443458593,0.0597193707638499,-1.342248787571,0.0548673864147535,-1.47467909323448,0.0680146141328921,-1.35442646581955,0.0347368195744868,0.0187710577247172,0.00848004362089493,0.0117277516714364,0.00763417363992273,-0.00422491980519071,0.00895694349993386,0.00970334400146627,0.00479069958628962,missense,"H33V,A47E",-1.35442646581955,-1.34993577405757
NHERF3_PDZ1 binding UHMK1,1,MTSTFNPRECKLSKQEGQNYGFFLRIEKDTEGVLVRVVEKCSPAEKDGLQDGDRVLRINGVFVDKEEHMQVVDLVRKSGNSVTLLVLDGDSYEKAVKTRVDLKELG*,2,,FALSE,FALSE,198.333333333333,171,196,228,3,10,7,-1.69556194613225,0.24392649683047,-1.27420696567601,0.146564694562552,-1.59287614531475,0.185327122267544,-1.45111813604495,0.103989468643496,-0.0407854772452213,0.0346371253909228,0.0211949983741755,0.0203928125774894,-0.0197904615764513,0.0244059983919392,-0.00363180729392545,0.0143416210957544,missense,"H33V,A47D",-1.45111813604495,-1.4517689193077
NHERF3_PDZ1 binding UHMK1,1,MTSTFNPRECKLSKQEGQNYGFFLRIEKDTEGVLVRVVEKCSPAEKAGLQDGDRVLRINGVFVDKEEHMQVVDLVRKSGNSVTLLVLDGDSYEKAVKTRVDLKELG*,1,,FALSE,FALSE,55,45,46,74,8,0,4,-1.01626659073484,0.177577479764347,,,-1.41917515137504,0.252540184240203,-1.1495703531638,0.145260805853457,0.0556732458049606,0.0252156838765923,,,0.00308447505937914,0.0332573843215922,0.0379559044307346,0.0200335232479768,missense,H33V,-1.1495703531638,-1.1341866590943
NHERF3_PDZ1 binding UHMK1,1,MTSTFNPRECKLSKQEGQNYGFFLRIEKDTEGVLVRVVEKCSPAEKGGLQDGDRVLRINGVFVDKEEHMQVVDLVRKSGNSVTLLVLDGDSYEKAVKTRVDLKELG*,2,,FALSE,FALSE,564.666666666667,461,515,718,35,29,33,-1.25693599103004,0.0776465430835098,-1.29615728804799,0.0848804938911174,-1.45455144495612,0.08804337174671,-1.32827440317479,0.0480198659038328,0.0214986222847591,0.011025669961654,0.0181408603262431,0.0118101566586184,-0.00157428051664607,0.0115945597329734,0.0133100839744283,0.00662261987531349,missense,"H33V,A47G",-1.32827440317479,-1.32239310375633
NHERF3_PDZ1 binding UHMK1,1,MTSTFNPRECKLSKQEGQNYGFFLRIEKDTEGVLVRVVEKCSPAEKVGLQDGDRVLRINGVFVDKEEHMQVVDLVRKSGNSVTLLVLDGDSYEKAVKTRVDLKELG*,2,,FALSE,FALSE,3901.33333333333,3235,3871,4598,133,160,213,-1.43085915557595,0.0394840219724259,-1.46883210744288,0.0354037448757038,-1.46581489073965,0.0360895075357761,-1.45674622431349,0.0212860511096689,-0.00319815537998783,0.00560666035780182,-0.00588487956481326,0.00492602898635557,-0.0030575800807735,0.00475267975948213,-0.00440800040745654,0.00293564803842112,missense,"H33V,A47V",-1.45674622431349,-1.45769627508504
NHERF3_PDZ1 binding UHMK1,1,MTSTFNPRECKLSKQEGQNYGFFLRIEKDTEGVLVRVVEKCSPAEK*GLQDGDRVLRINGVFVDKEEHMQVVDLVRKSGNSVTLLVLDGDSYEKAVKTRVDLKELG*,2,,FALSE,TRUE,228,170,260,254,5,12,7,-1.54901233570529,0.191745447581814,-1.37118167525741,0.130211358139357,-1.634857023111,0.184108857730332,-1.48023831810995,0.0929758348640167,-0.0199756952071623,0.027227509915193,0.00770206896745618,0.0181174315541795,-0.0253189844577825,0.024245563362396,-0.00764789298859653,0.0128226849514204,stop,"H33V,A47*",-1.48023831810995,-1.48243753557033
NHERF3_PDZ1 binding UHMK1,1,MTSTFNPRECKLSKQEGQNYGFFLRIEKDTEGVLVRVVEKCSPAEKYGLQDGDRVLRINGVFVDKEEHMQVVDLVRKSGNSVTLLVLDGDSYEKAVKTRVDLKELG*,2,,FALSE,FALSE,172,161,160,195,1,11,22,-1.86494359295462,0.417766334969768,-1.31868126455071,0.137074337858321,-1.15887412416955,0.118955450206042,-1.25570100062171,0.0878340414948737,-0.0648373675324217,0.0593220708552665,0.0150069048215371,0.0190723372328607,0.0373638960834965,0.0156654163239521,0.0233189844392828,0.012113558794562,missense,"H33V,A47Y",-1.25570100062171,-1.2459606889862
NHERF3_PDZ1 binding UHMK1,1,MTSTFNPRECKLSKQEGQNYGFFLRIEKDTEGVLVRVVEKCSPAEKWGLQDGDRVLRINGVFVDKEEHMQVVDLVRKSGNSVTLLVLDGDSYEKAVKTRVDLKELG*,2,,FALSE,FALSE,2889,2529,2885,3253,93,105,124,-1.48433177071465,0.0475671473949431,-1.51213346979589,0.0436790475010057,-1.53083634560133,0.0476803675538999,-1.50924540571027,0.0266692555966339,-0.0107911708973928,0.0067544496814228,-0.0119097723225844,0.00607744335639517,-0.0116203500810807,0.00627909698056831,-0.0116483813542149,0.00367806820884908,missense,"H33V,A47W",-1.50924540571027,-1.5129870436924
NHERF3_PDZ1 binding UHMK1,1,MTSTFNPRECKLSKQEGQNYGFFLRIEKDTEGVLVRVVEKCSPAEKCGLQDGDRVLRINGVFVDKEEHMQVVDLVRKSGNSVTLLVLDGDSYEKAVKTRVDLKELG*,2,,FALSE,FALSE,676.666666666667,571,647,812,27,25,25,-1.39817786871763,0.0854237826366521,-1.47028291646491,0.0893291218871968,-1.43579902744452,0.103456952909534,-1.43345466790023,0.0530158808955325,0.00144252878330278,0.0121300240400249,-0.00608674316204771,0.0124291327170873,0.000895252631191723,0.0136243966638617,-0.00119576477276359,0.0073116411284685,missense,"H33V,A47C",-1.43345466790023,-1.43316621534149
NHERF3_PDZ1 binding UHMK1,1,MTSTFNPRECKLSKQEGQNYGFFLRIEKDTEGVLVRVVEKCSPAEKFGLQDGDRVLRINGVFVDKEEHMQVVDLVRKSGNSVTLLVLDGDSYEKAVKTRVDLKELG*,2,,FALSE,FALSE,684.333333333333,580,660,813,15,52,29,-1.58846607870997,0.110863555433588,-1.27350038969854,0.0638471452980151,-1.54110912416508,0.0927925667647435,-1.40155904543617,0.0475215743243144,-0.0255780560058093,0.0157424261846613,0.0212933103962037,0.00888360509709569,-0.0129731872375635,0.0122199881352221,0.00320309347663184,0.00655389840647748,missense,"H33V,A47F",-1.40155904543617,-1.39957457763728
NHERF3_PDZ1 binding UHMK1,1,MTSTFNPRECKLSKQEGQNYGFFLRIEKDTEG*LVRVVEKCSPAEKKGLQDGDRVLRINGVFVDKEEHMQVVDLVRKSGNSVTLLVLDGDSYEKAVKTRVDLKELG*,2,,FALSE,TRUE,682.333333333333,684,658,705,19,17,16,-1.56753920950356,0.0994280677985845,-1.61588603428642,0.106722345231493,-1.69730594717685,0.122122987214293,-1.61810796558433,0.0624995508693214,-0.0226064780831137,0.0141186074348875,-0.0263457632575375,0.0148492021945102,-0.0335429741344222,0.0160825538814985,-0.026662070774824,0.00861957358677875,stop,"H33*,A47K",-1.61810796558433,-1.62763825248954
NHERF3_PDZ1 binding UHMK1,1,MTSTFNPRECKLSKQEGQNYGFFLRIEKDTEG*LVRVVEKCSPAEKNGLQDGDRVLRINGVFVDKEEHMQVVDLVRKSGNSVTLLVLDGDSYEKAVKTRVDLKELG*,2,,FALSE,TRUE,548,533,442,669,11,21,39,-1.6557723876715,0.12870780330123,-1.43142834923274,0.097734589217735,-1.39496290739289,0.0833549630685913,-1.45827271297682,0.0568898031552885,-0.0351354312536529,0.018276277401849,-0.000680571438973626,0.0135986580274595,0.00627302069945307,0.0109771363722754,-0.004618524822112,0.00784590989557125,stop,"H33*,A47N",-1.45827271297682,-1.45930393313266
NHERF3_PDZ1 binding UHMK1,1,MTSTFNPRECKLSKQEGQNYGFFLRIEKDTEG*LVRVVEKCSPAEKTGLQDGDRVLRINGVFVDKEEHMQVVDLVRKSGNSVTLLVLDGDSYEKAVKTRVDLKELG*,2,,FALSE,TRUE,30.3333333333333,45,20,26,3,0,2,-1.30754757777412,0.258596239598231,,,-1.30610053342268,0.367178341110266,-1.30706780269089,0.211424337772983,0.0143118676719264,0.0367202025731965,,,0.0179754360269299,0.0483542500042447,0.0162347746458629,0.029158411734519,stop,"H33*,A47T",-1.30706780269089,-1.3000588652195
NHERF3_PDZ1 binding UHMK1,1,MTSTFNPRECKLSKQEGQNYGFFLRIEKDTEG*LVRVVEKCSPAEKRGLQDGDRVLRINGVFVDKEEHMQVVDLVRKSGNSVTLLVLDGDSYEKAVKTRVDLKELG*,2,,FALSE,TRUE,437,456,370,485,27,8,35,-1.31334713290608,0.0869067930079964,-1.65688013999279,0.155083121024643,-1.3093675517987,0.0894016281497602,-1.35943867746256,0.0578223055142762,0.0134883412370074,0.0123406088549414,-0.0320496274585786,0.0215780548680358,0.0175451976233104,0.0117734304950242,0.00901208900061307,0.00797451518299075,stop,"H33*,A47R",-1.35943867746256,-1.35521450463568
NHERF3_PDZ1 binding UHMK1,1,MTSTFNPRECKLSKQEGQNYGFFLRIEKDTEG*LVRVVEKCSPAEKSGLQDGDRVLRINGVFVDKEEHMQVVDLVRKSGNSVTLLVLDGDSYEKAVKTRVDLKELG*,2,,FALSE,TRUE,141.666666666667,142,159,124,9,3,12,-1.301122871799,0.151055764456641,-1.70363643952,0.252350394338376,-1.22379029118338,0.155421430573065,-1.33203050507708,0.0995399055277252,0.0152241644061958,0.021449647834457,-0.0385552354832208,0.0351116911951927,0.0288149915930723,0.0204676743383686,0.0127920643039521,0.0137279632986673,stop,"H33*,A47S",-1.33203050507708,-1.32634893231631
NHERF3_PDZ1 binding UHMK1,1,MTSTFNPRECKLSKQEGQNYGFFLRIEKDTEG*LVRVVEKCSPAEKMGLQDGDRVLRINGVFVDKEEHMQVVDLVRKSGNSVTLLVLDGDSYEKAVKTRVDLKELG*,2,,FALSE,TRUE,406.333333333333,381,441,397,7,11,21,-1.6902995217797,0.160359699105625,-1.62653134292948,0.13248411950372,-1.4261114842336,0.111411653760828,-1.54906612773394,0.0752871046903832,-0.0400382224183454,0.0227707898803323,-0.0278269370465966,0.0184336604841764,0.00217101929251287,0.0146719627934688,-0.0171402231192763,0.0103831584385483,stop,"H33*,A47M",-1.54906612773394,-1.55492518955696
NHERF3_PDZ1 binding UHMK1,1,MTSTFNPRECKLSKQEGQNYGFFLRIEKDTEG*LVRVVEKCSPAEKIGLQDGDRVLRINGVFVDKEEHMQVVDLVRKSGNSVTLLVLDGDSYEKAVKTRVDLKELG*,2,,FALSE,TRUE,550.333333333333,450,673,528,12,19,32,-1.57966228884714,0.124245317732292,-1.58903350272187,0.101168229713722,-1.38250813605304,0.0918406445128847,-1.49975039244329,0.0596505928215014,-0.0243279336232216,0.0176426124486155,-0.0226095384793859,0.0140764101034429,0.00791320765953196,0.0120946281087788,-0.010338884495057,0.00822666190665844,stop,"H33*,A47I",-1.49975039244329,-1.50298714336061
NHERF3_PDZ1 binding UHMK1,1,MTSTFNPRECKLSKQEGQNYGFFLRIEKDTEG*LVRVVEKCSPAEKQGLQDGDRVLRINGVFVDKEEHMQVVDLVRKSGNSVTLLVLDGDSYEKAVKTRVDLKELG*,2,,FALSE,TRUE,98.3333333333333,118,64,113,2,1,6,-1.71424996210518,0.298221558554431,-1.76815387796557,0.435546574510073,-1.4248982832777,0.206240879973941,-1.55139145342832,0.158063762564937,-0.0434391420211799,0.0423469268494653,-0.0475321042586584,0.0606013589375083,0.00233078749166507,0.0271601615748912,-0.0174609184787973,0.0217992323765701,stop,"H33*,A47Q",-1.55139145342832,-1.55737416193109
NHERF3_PDZ1 binding UHMK1,1,MTSTFNPRECKLSKQEGQNYGFFLRIEKDTEG*LVRVVEKCSPAEKPGLQDGDRVLRINGVFVDKEEHMQVVDLVRKSGNSVTLLVLDGDSYEKAVKTRVDLKELG*,2,,FALSE,TRUE,1339.66666666667,1173,1310,1536,34,55,47,-1.52677260665623,0.0755671472406001,-1.46587871643238,0.0603488323153852,-1.58724618373155,0.0731159457500865,-1.51827961772569,0.0396291308444118,-0.0168176935396856,0.0107303994786024,-0.0054739487500976,0.00839685457914116,-0.0190490437436751,0.00962874528330294,-0.012894327191942,0.00546541862689068,stop,"H33*,A47P",-1.51827961772569,-1.52250164016428
NHERF3_PDZ1 binding UHMK1,1,MTSTFNPRECKLSKQEGQNYGFFLRIEKDTEG*LVRVVEKCSPAEKLGLQDGDRVLRINGVFVDKEEHMQVVDLVRKSGNSVTLLVLDGDSYEKAVKTRVDLKELG*,2,,FALSE,TRUE,1107,863,1043,1415,26,46,40,-1.54236448579649,0.0855953645808785,-1.44858452942071,0.0660958334857246,-1.61280314818786,0.0793939981667202,-1.52272497369227,0.0436836550435131,-0.0190317124342245,0.0121543883686001,-0.00306765905351131,0.00919648451798245,-0.0224146775796291,0.0104555111409397,-0.013507404763548,0.00602459496027908,stop,"H33*,A47L",-1.52272497369227,-1.52718337312822
NHERF3_PDZ1 binding UHMK1,1,MTSTFNPRECKLSKQEGQNYGFFLRIEKDTEG*LVRVVEKCSPAEKEGLQDGDRVLRINGVFVDKEEHMQVVDLVRKSGNSVTLLVLDGDSYEKAVKTRVDLKELG*,2,,FALSE,TRUE,29.6666666666667,24,46,19,2,4,0,-1.24127969916154,0.322367830795216,-1.24841304986064,0.230311395447854,,,-1.24600245967844,0.187398711579593,0.0237217876712689,0.0457756542333079,0.0247839287945088,0.0320452148168852,,,0.0246565506486736,0.0258449374765141,stop,"H33*,A47E",-1.24600245967844,-1.23574643861398
NHERF3_PDZ1 binding UHMK1,1,MTSTFNPRECKLSKQEGQNYGFFLRIEKDTEG*LVRVVEKCSPAEKDGLQDGDRVLRINGVFVDKEEHMQVVDLVRKSGNSVTLLVLDGDSYEKAVKTRVDLKELG*,2,,FALSE,TRUE,44.3333333333333,22,51,60,0,3,4,,,-1.36676138236035,0.26033219144475,-1.35196247486721,0.2566770787634,-1.35925730965597,0.182776676782708,,,0.00831710251872503,0.0362222676058873,0.0119358102266071,0.033802177980747,0.00903710219084347,0.0252074933909446,stop,"H33*,A47D",-1.35925730965597,-1.35502349279206
NHERF3_PDZ1 binding UHMK1,1,MTSTFNPRECKLSKQEGQNYGFFLRIEKDTEG*LVRVVEKCSPAEKGGLQDGDRVLRINGVFVDKEEHMQVVDLVRKSGNSVTLLVLDGDSYEKAVKTRVDLKELG*,2,,FALSE,TRUE,132.333333333333,95,135,167,4,4,14,-1.42913630035359,0.218828530701108,-1.55636922529534,0.220929408908439,-1.24749532473831,0.144360510486594,-1.36076563974559,0.105788781053845,-0.00295351302607108,0.0310732591805043,-0.0180646752739146,0.0307398179498304,0.0256932412321768,0.0190110456779717,0.00882908210078254,0.0145897717706134,stop,"H33*,A47G",-1.36076563974559,-1.35661202670344
NHERF3_PDZ1 binding UHMK1,1,MTSTFNPRECKLSKQEGQNYGFFLRIEKDTEG*LVRVVEKCSPAEKVGLQDGDRVLRINGVFVDKEEHMQVVDLVRKSGNSVTLLVLDGDSYEKAVKTRVDLKELG*,2,,FALSE,TRUE,264,251,254,287,15,9,14,-1.33156927901569,0.115924671044601,-1.5200981584983,0.147624245868338,-1.44304330740805,0.135164630577975,-1.41585263994022,0.0755852340668494,0.0109008291467202,0.0164610955310196,-0.0130179682931829,0.0205402371073847,-5.87571380072927e-05,0.0178000268723259,0.00123180427641306,0.0104242747035948,stop,"H33*,A47V",-1.41585263994022,-1.41462821857537
NHERF3_PDZ1 binding UHMK1,1,MTSTFNPRECKLSKQEGQNYGFFLRIEKDTEG*LVRVVEKCSPAEK*GLQDGDRVLRINGVFVDKEEHMQVVDLVRKSGNSVTLLVLDGDSYEKAVKTRVDLKELG*,2,,FALSE,TRUE,158,84,128,262,0,7,13,,,-1.38883643605853,0.169960043108211,-1.44661665186559,0.140190605439372,-1.42322188068044,0.10814754214226,,,0.00524560952343989,0.0236480096049909,-0.000529336069021086,0.0184619048148761,0.00021548156760165,0.0149150783446995,stop,"H33*,A47*",-1.42322188068044,-1.4223893107246
NHERF3_PDZ1 binding UHMK1,1,MTSTFNPRECKLSKQEGQNYGFFLRIEKDTEG*LVRVVEKCSPAEKYGLQDGDRVLRINGVFVDKEEHMQVVDLVRKSGNSVTLLVLDGDSYEKAVKTRVDLKELG*,2,,FALSE,TRUE,349,253,373,421,15,15,4,-1.342379410926,0.115719583942986,-1.48191490216965,0.114901668601215,-1.97636328446102,0.237350491589913,-1.47214400797031,0.077112299505615,0.00936580978910537,0.0164319735301422,-0.00770520185763443,0.0159872621412611,-0.0702924409242004,0.0312570315946889,-0.00653157293649415,0.0106348786637543,stop,"H33*,A47Y",-1.47214400797031,-1.47391281924029
NHERF3_PDZ1 binding UHMK1,1,MTSTFNPRECKLSKQEGQNYGFFLRIEKDTEG*LVRVVEKCSPAEKWGLQDGDRVLRINGVFVDKEEHMQVVDLVRKSGNSVTLLVLDGDSYEKAVKTRVDLKELG*,2,,FALSE,TRUE,76.3333333333333,42,85,102,3,3,3,-1.28705847465685,0.259978112978466,-1.52143155839549,0.25557168743349,-1.61422018897752,0.281821817684331,-1.46757733274415,0.15304034412328,0.0172212835945177,0.0369164261166308,-0.0132034957442199,0.0355598975421706,-0.0226012897430857,0.037113525236137,-0.00590176372008713,0.0211064317994015,stop,"H33*,A47W",-1.46757733274415,-1.4691033159963
NHERF3_PDZ1 binding UHMK1,1,MTSTFNPRECKLSKQEGQNYGFFLRIEKDTEG*LVRVVEKCSPAEKCGLQDGDRVLRINGVFVDKEEHMQVVDLVRKSGNSVTLLVLDGDSYEKAVKTRVDLKELG*,2,,FALSE,TRUE,90.6666666666667,67,120,85,7,10,12,-1.1741266508791,0.176829055277107,-1.26129944934392,0.145365421749691,-1.11149938352246,0.162350089345322,-1.18904646414134,0.0923536077669522,0.0332574001773518,0.025109408940712,0.0229909326691768,0.0202259473868312,0.0436027446120038,0.0213801194936432,0.0325115894115403,0.0127368710187403,stop,"H33*,A47C",-1.18904646414134,-1.17576186959294
NHERF3_PDZ1 binding UHMK1,1,MTSTFNPRECKLSKQEGQNYGFFLRIEKDTEG*LVRVVEKCSPAEKFGLQDGDRVLRINGVFVDKEEHMQVVDLVRKSGNSVTLLVLDGDSYEKAVKTRVDLKELG*,2,,FALSE,TRUE,1627,1581,1614,1686,81,79,94,-1.38574488942401,0.0517496307182884,-1.42241613019706,0.05077554003393,-1.40925564183122,0.0555204480058212,-1.40587114496159,0.0303491366993086,0.00320798956092025,0.0073483548175952,0.00057337647972891,0.00706483969091771,0.00439078970460346,0.00731156858300345,0.00260839385630038,0.00418557595112744,stop,"H33*,A47F",-1.40587114496159,-1.40411596839288
NHERF3_PDZ1 binding UHMK1,1,MTSTFNPRECKLSKQEGQNYGFFLRIEKDTEGYLVRVVEKCSPAEKKGLQDGDRVLRINGVFVDKEEHMQVVDLVRKSGNSVTLLVLDGDSYEKAVKTRVDLKELG*,2,,FALSE,FALSE,65.3333333333333,83,53,60,2,4,5,-1.60976136519135,0.300914348213007,-1.29130265717534,0.228351183901225,-1.28044789658984,0.234537696526575,-1.35988938105856,0.143739222797937,-0.0286019485212824,0.0427292981550324,0.018816327073636,0.0317724736441086,0.0213536690973559,0.030886610520036,0.0089499305889526,0.0198236753861437,missense,"H33Y,A47K",-1.35988938105856,-1.35568917390811
NHERF3_PDZ1 binding UHMK1,1,MTSTFNPRECKLSKQEGQNYGFFLRIEKDTEGYLVRVVEKCSPAEKNGLQDGDRVLRINGVFVDKEEHMQVVDLVRKSGNSVTLLVLDGDSYEKAVKTRVDLKELG*,2,,FALSE,FALSE,74.3333333333333,75,55,93,13,13,13,-1.02378532661745,0.139161046080703,-0.945639504149202,0.141248924004857,-1.11467397550202,0.155843450623318,-1.02256385713224,0.0836436324283486,0.0546055987845212,0.0197606191424924,0.0669114288008641,0.0196531834805124,0.0431846779750211,0.0205232507728473,0.0554718997189562,0.0115356420126776,missense,"H33Y,A47N",-1.02256385713224,-1.00042672995104
NHERF3_PDZ1 binding UHMK1,1,MTSTFNPRECKLSKQEGQNYGFFLRIEKDTEGYLVRVVEKCSPAEKTGLQDGDRVLRINGVFVDKEEHMQVVDLVRKSGNSVTLLVLDGDSYEKAVKTRVDLKELG*,2,,FALSE,FALSE,255.666666666667,168,319,280,34,37,25,-0.970946786933284,0.0902006969326235,-1.15950504871186,0.077567527558742,-1.25721000509654,0.106448434691966,-1.12094077089194,0.0514778526367423,0.0621085767237558,0.0128083373089857,0.037154467343904,0.0107926404535956,0.02441390084044,0.0140183492525505,0.0419043294628926,0.00709952524010146,missense,"H33Y,A47T",-1.12094077089194,-1.10403472973839
NHERF3_PDZ1 binding UHMK1,1,MTSTFNPRECKLSKQEGQNYGFFLRIEKDTEGYLVRVVEKCSPAEKRGLQDGDRVLRINGVFVDKEEHMQVVDLVRKSGNSVTLLVLDGDSYEKAVKTRVDLKELG*,2,,FALSE,FALSE,412.666666666667,350,439,449,23,25,36,-1.28968415158059,0.0951256824469199,-1.33867588694464,0.0916056138010834,-1.28472875925289,0.0890144001237692,-1.30433163012624,0.0530085668672653,0.0168484421770197,0.0135076764255792,0.0122248802128548,0.0127458807106789,0.0207899160643826,0.0117224358728447,0.0166121316098581,0.00731063242034199,missense,"H33Y,A47R",-1.30433163012624,-1.29717719963698
NHERF3_PDZ1 binding UHMK1,1,MTSTFNPRECKLSKQEGQNYGFFLRIEKDTEGYLVRVVEKCSPAEKSGLQDGDRVLRINGVFVDKEEHMQVVDLVRKSGNSVTLLVLDGDSYEKAVKTRVDLKELG*,2,,FALSE,FALSE,335.333333333333,221,322,463,93,89,95,-0.761379951907717,0.0643306097899792,-0.890326712719589,0.0565498305479815,-0.985792131218184,0.0652555083242004,-0.879252410560649,0.0355968587661063,0.0918666917169141,0.00913483129845735,0.0746075754897276,0.00786826663198619,0.0601573155784934,0.00859359284134593,0.0752365787025591,0.00490931117623814,missense,"H33Y,A47S",-0.879252410560649,-0.849494852151111
NHERF3_PDZ1 binding UHMK1,1,MTSTFNPRECKLSKQEGQNYGFFLRIEKDTEGYLVRVVEKCSPAEKMGLQDGDRVLRINGVFVDKEEHMQVVDLVRKSGNSVTLLVLDGDSYEKAVKTRVDLKELG*,2,,FALSE,FALSE,45.6666666666667,37,35,65,12,16,19,-0.837722822800831,0.163203218458391,-0.745915310588747,0.143317007776776,-0.878250220362231,0.148654679781208,-0.817676254336441,0.0872098641638448,0.0810261408698873,0.0231745645323404,0.0947007818822798,0.0199409338482334,0.0743196662981436,0.0195765510806174,0.0837288030847039,0.0120274758969864,missense,"H33Y,A47M",-0.817676254336441,-0.784644450393572
NHERF3_PDZ1 binding UHMK1,1,MTSTFNPRECKLSKQEGQNYGFFLRIEKDTEGYLVRVVEKCSPAEKIGLQDGDRVLRINGVFVDKEEHMQVVDLVRKSGNSVTLLVLDGDSYEKAVKTRVDLKELG*,2,,FALSE,FALSE,144.666666666667,144,124,166,7,9,7,-1.40134775612666,0.166329312220267,-1.30312925618605,0.151986343658959,-1.49875425481941,0.188332116962797,-1.38735849092248,0.0963902312513261,0.000992410452214376,0.0236184642440193,0.0171707901469264,0.0211471734705677,-0.00739541286491258,0.0248017305157793,0.00516155114394778,0.0132935785899424,missense,"H33Y,A47I",-1.38735849092248,-1.38461892399045
NHERF3_PDZ1 binding UHMK1,1,MTSTFNPRECKLSKQEGQNYGFFLRIEKDTEGYLVRVVEKCSPAEKQGLQDGDRVLRINGVFVDKEEHMQVVDLVRKSGNSVTLLVLDGDSYEKAVKTRVDLKELG*,2,,FALSE,FALSE,53.6666666666667,52,35,74,8,13,21,-1.05920348612834,0.173733238674041,-0.808785330430954,0.152330599140503,-0.887734825685257,0.140562838986584,-0.90569943612375,0.0887921288008605,0.0495762836095198,0.0246698085313222,0.0859531326942416,0.0211950727107965,0.0730706248225641,0.0185109247923274,0.0715891591639899,0.0122456926086718,missense,"H33Y,A47Q",-0.90569943612375,-0.877348169704972
NHERF3_PDZ1 binding UHMK1,1,MTSTFNPRECKLSKQEGQNYGFFLRIEKDTEGYLVRVVEKCSPAEKHGLQDGDRVLRINGVFVDKEEHMQVVDLVRKSGNSVTLLVLDGDSYEKAVKTRVDLKELG*,2,,FALSE,FALSE,27.6666666666667,23,30,30,5,14,12,-0.956525880458059,0.232059897883614,-0.739672106189848,0.153884865445191,-0.777727091134792,0.20190902370113,-0.797804819168127,0.108256736324452,0.0641563195984476,0.0329520896074929,0.0955694528645358,0.0214113312138528,0.0875577034524454,0.0265896931192503,0.0864693555418938,0.0149301377695365,missense,"H33Y,A47H",-0.797804819168127,-0.763716373144453
NHERF3_PDZ1 binding UHMK1,1,MTSTFNPRECKLSKQEGQNYGFFLRIEKDTEGYLVRVVEKCSPAEKPGLQDGDRVLRINGVFVDKEEHMQVVDLVRKSGNSVTLLVLDGDSYEKAVKTRVDLKELG*,2,,FALSE,FALSE,281.666666666667,210,256,379,14,11,16,-1.23950671357075,0.122953980081909,-1.45177766596441,0.134728207524545,-1.45101607160069,0.126916791133714,-1.37492580030105,0.0738574902903214,0.0239735484476607,0.0174592448165644,-0.00351194773615968,0.0187458998440894,-0.00110870205531888,0.0167138568948791,0.00687619533262568,0.0101859943573565,missense,"H33Y,A47P",-1.37492580030105,-1.37152513848699
NHERF3_PDZ1 binding UHMK1,1,MTSTFNPRECKLSKQEGQNYGFFLRIEKDTEGYLVRVVEKCSPAEKLGLQDGDRVLRINGVFVDKEEHMQVVDLVRKSGNSVTLLVLDGDSYEKAVKTRVDLKELG*,2,,FALSE,FALSE,192,156,187,233,20,16,7,-1.11317910649726,0.107482401502934,-1.25330955485664,0.115092558195975,-1.60511304629821,0.184866817048046,-1.24371301104343,0.0722978830331089,0.0419118422508992,0.0152623083861285,0.0241026357384557,0.0160138222602622,-0.0214019568722848,0.0243453801278156,0.0249722980533848,0.00997090241936599,missense,"H33Y,A47L",-1.24371301104343,-1.23333525102307
NHERF3_PDZ1 binding UHMK1,1,MTSTFNPRECKLSKQEGQNYGFFLRIEKDTEGYLVRVVEKCSPAEKEGLQDGDRVLRINGVFVDKEEHMQVVDLVRKSGNSVTLLVLDGDSYEKAVKTRVDLKELG*,2,,FALSE,FALSE,112.666666666667,33,128,177,13,13,16,-0.779975280360504,0.164398740761727,-1.20140084378936,0.129244960580448,-1.25437768722914,0.133194903464751,-1.11912923815723,0.080783967085326,0.0892261884027037,0.0233443265568287,0.0313251433081911,0.0179829683101289,0.024786892901567,0.0175406306427308,0.0421541654936233,0.011141253644843,missense,"H33Y,A47E",-1.11912923815723,-1.10212687070908
NHERF3_PDZ1 binding UHMK1,1,MTSTFNPRECKLSKQEGQNYGFFLRIEKDTEGYLVRVVEKCSPAEKGGLQDGDRVLRINGVFVDKEEHMQVVDLVRKSGNSVTLLVLDGDSYEKAVKTRVDLKELG*,2,,FALSE,FALSE,773.333333333333,646,710,964,183,176,197,-0.877625999691415,0.0421702838504891,-0.931141090217032,0.038912738341025,-0.992787086690694,0.0445527006999502,-0.931699414540924,0.0240664901640854,0.0753599612649061,0.00598810473023503,0.0689287184276195,0.00541426557216846,0.0592361397142974,0.00586720998165501,0.0680033937608101,0.00331910997854301,missense,"H33Y,A47G",-0.931699414540924,-0.904730668864252
NHERF3_PDZ1 binding UHMK1,1,MTSTFNPRECKLSKQEGQNYGFFLRIEKDTEGYLVRVVEKCSPAEKVGLQDGDRVLRINGVFVDKEEHMQVVDLVRKSGNSVTLLVLDGDSYEKAVKTRVDLKELG*,2,,FALSE,FALSE,1029,964,1078,1045,89,81,82,-1.19859184637924,0.0510925110300367,-1.28813900938734,0.0511207851470668,-1.27588390541168,0.0608684402980865,-1.25182208324653,0.0310739282829758,0.029783386262247,0.00725504499953702,0.0192565127308593,0.0071128766271424,0.0219547077364504,0.00801585346957663,0.0238539421035752,0.00428553497969007,missense,"H33Y,A47V",-1.25182208324653,-1.24187551437334
NHERF3_PDZ1 binding UHMK1,1,MTSTFNPRECKLSKQEGQNYGFFLRIEKDTEGYLVRVVEKCSPAEK*GLQDGDRVLRINGVFVDKEEHMQVVDLVRKSGNSVTLLVLDGDSYEKAVKTRVDLKELG*,2,,FALSE,TRUE,63.6666666666667,60,49,82,0,1,0,,,-1.68729135642176,0.437262616094267,,,-1.68729135642176,0.437262616094267,,,-0.0362810028163378,0.0608401266332763,,,-0.0362034405928725,0.0603047100938766,stop,"H33Y,A47*",-1.68729135642176,-1.70050039533619
NHERF3_PDZ1 binding UHMK1,1,MTSTFNPRECKLSKQEGQNYGFFLRIEKDTEGYLVRVVEKCSPAEKYGLQDGDRVLRINGVFVDKEEHMQVVDLVRKSGNSVTLLVLDGDSYEKAVKTRVDLKELG*,2,,FALSE,FALSE,720.666666666667,746,669,747,35,42,49,-1.4118827343361,0.0758281996021491,-1.34705043170268,0.070089598173412,-1.35715265906515,0.0755354697956393,-1.37065263247828,0.0425342500364861,-0.000503537573000645,0.0107674684460908,0.0110596574272297,0.00975217151339215,0.0112523073175954,0.00994737592539413,0.0074655257195595,0.00586607572452015,missense,"H33Y,A47Y",-1.37065263247828,-1.36702474958524
NHERF3_PDZ1 binding UHMK1,1,MTSTFNPRECKLSKQEGQNYGFFLRIEKDTEGYLVRVVEKCSPAEKWGLQDGDRVLRINGVFVDKEEHMQVVDLVRKSGNSVTLLVLDGDSYEKAVKTRVDLKELG*,2,,FALSE,FALSE,170.333333333333,96,158,257,13,14,11,-1.09709640185272,0.134346703437309,-1.24271787219214,0.123387923693677,-1.49398001729869,0.150814546313369,-1.26076536513539,0.0778372690943411,0.0441955574874005,0.0190769911152756,0.0255763480816765,0.0171680281511236,-0.00676668657904625,0.0198609870469549,0.0226205368186394,0.0107348622417366,missense,"H33Y,A47W",-1.26076536513539,-1.25129434560749
NHERF3_PDZ1 binding UHMK1,1,MTSTFNPRECKLSKQEGQNYGFFLRIEKDTEGYLVRVVEKCSPAEKCGLQDGDRVLRINGVFVDKEEHMQVVDLVRKSGNSVTLLVLDGDSYEKAVKTRVDLKELG*,2,,FALSE,FALSE,75,78,72,75,37,33,36,-0.724807187226162,0.103299225446595,-0.745127833718633,0.0999667206402388,-0.719295426100324,0.123782000153356,-0.731268144155517,0.0621313881449686,0.0970599587568952,0.0146683048831125,0.0948103503446524,0.0139092337625184,0.0952526544419223,0.0163010317093932,0.0956457057478325,0.00856879873079453,missense,"H33Y,A47C",-0.731268144155517,-0.69364168237507
NHERF3_PDZ1 binding UHMK1,1,MTSTFNPRECKLSKQEGQNYGFFLRIEKDTEGYLVRVVEKCSPAEKFGLQDGDRVLRINGVFVDKEEHMQVVDLVRKSGNSVTLLVLDGDSYEKAVKTRVDLKELG*,2,,FALSE,FALSE,202,207,214,185,36,48,51,-1.02279375907064,0.0848002822936105,-0.961502750021488,0.0731973144638235,-0.897024950641059,0.0908209899742233,-0.963082908114702,0.0473016562673209,0.0547463995991052,0.0120414881087348,0.0647042383113011,0.0101845749379926,0.0718471947495234,0.0119603483189325,0.0636751653414573,0.0065235685905196,missense,"H33Y,A47F",-0.963082908114702,-0.937782945778128
NHERF3_PDZ1 binding UHMK1,1,MTSTFNPRECKLSKQEGQNYGFFLRIEKDTEGWLVRVVEKCSPAEKKGLQDGDRVLRINGVFVDKEEHMQVVDLVRKSGNSVTLLVLDGDSYEKAVKTRVDLKELG*,2,,FALSE,FALSE,1363,1395,1282,1412,65,71,63,-1.41392736777287,0.0568469304759873,-1.38501427765411,0.0537765934369973,-1.48066278779987,0.0655590198629346,-1.42015468065005,0.0335596030226191,-0.000793871856680534,0.00807216224793452,0.00577741945362403,0.0074824021862134,-0.00501292124909128,0.00863356271750679,0.000638491909269262,0.00462834474445062,missense,"H33W,A47K",-1.42015468065005,-1.41915901564874
NHERF3_PDZ1 binding UHMK1,1,MTSTFNPRECKLSKQEGQNYGFFLRIEKDTEGWLVRVVEKCSPAEKNGLQDGDRVLRINGVFVDKEEHMQVVDLVRKSGNSVTLLVLDGDSYEKAVKTRVDLKELG*,2,,FALSE,FALSE,218.333333333333,183,234,238,9,7,5,-1.39789050864878,0.147011625804723,-1.57150366700985,0.166668029505425,-1.72205512286779,0.216056117646662,-1.52513664215873,0.0982038553704862,0.00148333339807991,0.0208753873936894,-0.0201704609426271,0.0231899633026086,-0.0368022290924899,0.0284527445056892,-0.0138400080146819,0.0135437030522212,missense,"H33W,A47N",-1.52513664215873,-1.52972327945798
NHERF3_PDZ1 binding UHMK1,1,MTSTFNPRECKLSKQEGQNYGFFLRIEKDTEGWLVRVVEKCSPAEKTGLQDGDRVLRINGVFVDKEEHMQVVDLVRKSGNSVTLLVLDGDSYEKAVKTRVDLKELG*,2,,FALSE,FALSE,321.333333333333,312,290,362,17,6,7,-1.3665736609583,0.108161429613104,-1.62331019887062,0.179317744799767,-1.70405328838935,0.183208294544698,-1.48981450010758,0.0826558197191547,0.00593026964485283,0.0153587291608353,-0.0273787514363205,0.0249500275112917,-0.0344315413164248,0.0241269668861139,-0.00896858416574589,0.0113994086443026,missense,"H33W,A47T",-1.48981450010758,-1.49252292069227
NHERF3_PDZ1 binding UHMK1,1,MTSTFNPRECKLSKQEGQNYGFFLRIEKDTEGWLVRVVEKCSPAEKRGLQDGDRVLRINGVFVDKEEHMQVVDLVRKSGNSVTLLVLDGDSYEKAVKTRVDLKELG*,2,,FALSE,FALSE,395.666666666667,376,388,423,10,16,17,-1.53807971344376,0.136197626972177,-1.38559570556225,0.112877538742043,-1.50430771560218,0.121039812322717,-1.46694684085992,0.0705960410547471,-0.0184232824391996,0.0193398189400478,0.00569652036402049,0.0157056274612736,-0.00812675619596667,0.0159399090039515,-0.00581480995615707,0.00973619429808316,missense,"H33W,A47R",-1.46694684085992,-1.46843929838779
NHERF3_PDZ1 binding UHMK1,1,MTSTFNPRECKLSKQEGQNYGFFLRIEKDTEGWLVRVVEKCSPAEKSGLQDGDRVLRINGVFVDKEEHMQVVDLVRKSGNSVTLLVLDGDSYEKAVKTRVDLKELG*,2,,FALSE,FALSE,812.333333333333,683,869,885,33,45,55,-1.39313710345613,0.0773838918998599,-1.39058868155445,0.0672541867232918,-1.3597190099154,0.0702737244270951,-1.380724753008,0.0411493307436887,0.00215830841650264,0.0109883739642927,0.00500180446455609,0.00935765621450008,0.0109143408399527,0.00925444902169951,0.00607643759215273,0.00567507573188059,missense,"H33W,A47S",-1.380724753008,-1.37763244423452
NHERF3_PDZ1 binding UHMK1,1,MTSTFNPRECKLSKQEGQNYGFFLRIEKDTEGWLVRVVEKCSPAEKMGLQDGDRVLRINGVFVDKEEHMQVVDLVRKSGNSVTLLVLDGDSYEKAVKTRVDLKELG*,2,,FALSE,FALSE,632,565,640,691,23,20,36,-1.4540394035657,0.0920452981989124,-1.5582795266261,0.0988573932138442,-1.4309851416346,0.0859127884598255,-1.47523694180458,0.0530118797097912,-0.00648970905146889,0.0130702673829502,-0.0183304720070291,0.0137548834507939,0.00152920025795181,0.011313980119815,-0.00695813233432485,0.00731108930826417,missense,"H33W,A47M",-1.47523694180458,-1.47717021648723
NHERF3_PDZ1 binding UHMK1,1,MTSTFNPRECKLSKQEGQNYGFFLRIEKDTEGWLVRVVEKCSPAEKIGLQDGDRVLRINGVFVDKEEHMQVVDLVRKSGNSVTLLVLDGDSYEKAVKTRVDLKELG*,2,,FALSE,FALSE,410,300,389,541,6,14,20,-1.66509644342599,0.173418059526113,-1.51552212366392,0.118522934924031,-1.54093332856268,0.111725090668824,-1.55350276179345,0.0736110849406175,-0.0364594304604502,0.0246250536571727,-0.012381265020242,0.0164911202200076,-0.0129500364588926,0.0147132397559497,-0.0177520978163195,0.0101520115684499,missense,"H33W,A47I",-1.55350276179345,-1.55959773683586
NHERF3_PDZ1 binding UHMK1,1,MTSTFNPRECKLSKQEGQNYGFFLRIEKDTEGWLVRVVEKCSPAEKQGLQDGDRVLRINGVFVDKEEHMQVVDLVRKSGNSVTLLVLDGDSYEKAVKTRVDLKELG*,2,,FALSE,FALSE,91.6666666666667,43,111,121,2,4,4,-1.41445910328534,0.309207445103776,-1.51513268993064,0.221488350800658,-1.5767667024147,0.245498933441034,-1.51449323884121,0.145193508642657,-0.000869377346487787,0.0439069030508394,-0.0123270797394151,0.0308175883657122,-0.0176689856008726,0.0323301117584663,-0.012372131896644,0.02002424200911,missense,"H33W,A47Q",-1.51449323884121,-1.51851392467631
NHERF3_PDZ1 binding UHMK1,1,MTSTFNPRECKLSKQEGQNYGFFLRIEKDTEGWLVRVVEKCSPAEKHGLQDGDRVLRINGVFVDKEEHMQVVDLVRKSGNSVTLLVLDGDSYEKAVKTRVDLKELG*,2,,FALSE,FALSE,93.3333333333333,87,81,112,2,1,3,-1.62373920178024,0.300498524012425,-1.83947967687369,0.434366144720077,-1.6441940625544,0.280782349115155,-1.67201789347309,0.185508179447995,-0.0305867762661729,0.0426702518637795,-0.0574562790636103,0.060437115539464,-0.0265485927679582,0.0369766361077819,-0.0340970136509208,0.0255842063096527,missense,"H33W,A47H",-1.67201789347309,-1.68441478250834
NHERF3_PDZ1 binding UHMK1,1,MTSTFNPRECKLSKQEGQNYGFFLRIEKDTEGWLVRVVEKCSPAEKPGLQDGDRVLRINGVFVDKEEHMQVVDLVRKSGNSVTLLVLDGDSYEKAVKTRVDLKELG*,2,,FALSE,FALSE,122.666666666667,136,116,116,26,8,2,-0.977995881632087,0.102307277672321,-1.31858894204725,0.160683187641397,-1.68194197896779,0.342166214376138,-1.1124668033079,0.0836790061783144,0.0611076179097381,0.0145274500769098,0.0150197504493011,0.0223572405326175,-0.0315196708056034,0.0450603666406922,0.0430730096557361,0.0115405205539892,missense,"H33W,A47P",-1.1124668033079,-1.09511016808981
NHERF3_PDZ1 binding UHMK1,1,MTSTFNPRECKLSKQEGQNYGFFLRIEKDTEGWLVRVVEKCSPAEKLGLQDGDRVLRINGVFVDKEEHMQVVDLVRKSGNSVTLLVLDGDSYEKAVKTRVDLKELG*,2,,FALSE,FALSE,268.333333333333,180,303,322,6,14,2,-1.5120888496979,0.175977631428827,-1.42619986203737,0.119812982067743,-2.11042890775618,0.333229146750163,-1.50672900416167,0.0949336327120726,-0.0147326263674661,0.0249885082801569,4.69131694949831e-05,0.0166706156277958,-0.0879477379283401,0.043883431201133,-0.0113013339271474,0.0130926930136325,missense,"H33W,A47L",-1.50672900416167,-1.51033683521209
NHERF3_PDZ1 binding UHMK1,1,MTSTFNPRECKLSKQEGQNYGFFLRIEKDTEGWLVRVVEKCSPAEKEGLQDGDRVLRINGVFVDKEEHMQVVDLVRKSGNSVTLLVLDGDSYEKAVKTRVDLKELG*,2,,FALSE,FALSE,287,245,237,379,11,11,18,-1.42494526321768,0.132519345377856,-1.43850667521013,0.134771029454625,-1.46064413810023,0.119242195300518,-1.44281040596406,0.0740579556012309,-0.00235839326384485,0.0188175095457789,-0.00166544010362793,0.0187518580292918,-0.00237663614197664,0.0157031782026726,-0.00248605360809381,0.0102136413640141,missense,"H33W,A47E",-1.44281040596406,-1.44301943466178
NHERF3_PDZ1 binding UHMK1,1,MTSTFNPRECKLSKQEGQNYGFFLRIEKDTEGWLVRVVEKCSPAEKDGLQDGDRVLRINGVFVDKEEHMQVVDLVRKSGNSVTLLVLDGDSYEKAVKTRVDLKELG*,2,,FALSE,FALSE,76.3333333333333,50,82,97,0,0,8,,,,,-1.2837690337693,0.185601347483036,-1.2837690337693,0.185601347483036,,,,,0.0209163037097675,0.0244421115095792,0.0194480049876443,0.0255970555017317,missense,"H33W,A47D",-1.2837690337693,-1.27552120945028
NHERF3_PDZ1 binding UHMK1,1,MTSTFNPRECKLSKQEGQNYGFFLRIEKDTEGWLVRVVEKCSPAEKAGLQDGDRVLRINGVFVDKEEHMQVVDLVRKSGNSVTLLVLDGDSYEKAVKTRVDLKELG*,1,,FALSE,FALSE,130.333333333333,127,94,170,6,6,21,-1.40981878693299,0.179231031022425,-1.3420305253958,0.184852333289506,-1.15429444156511,0.121076994675499,-1.25886306166706,0.0881787530193158,-0.00021046074071393,0.025450485191786,0.011758120374109,0.0257201026381948,0.0379670011493505,0.0159448056020916,0.0228828914196189,0.0121610993978113,missense,H33W,-1.25886306166706,-1.24929088920893
NHERF3_PDZ1 binding UHMK1,1,MTSTFNPRECKLSKQEGQNYGFFLRIEKDTEGWLVRVVEKCSPAEKGGLQDGDRVLRINGVFVDKEEHMQVVDLVRKSGNSVTLLVLDGDSYEKAVKTRVDLKELG*,2,,FALSE,FALSE,239.333333333333,197,246,275,22,7,16,-1.15316317667683,0.100887274423382,-1.56570537282962,0.166983184169652,-1.38709029266008,0.128004851492893,-1.302140950225,0.0715852488349906,0.0362341759438557,0.0143258121604549,-0.0193636941640419,0.0232338134946325,0.00730977678867775,0.0168571451467634,0.0169142574067828,0.00987262006652191,missense,"H33W,A47G",-1.302140950225,-1.29487003270047
NHERF3_PDZ1 binding UHMK1,1,MTSTFNPRECKLSKQEGQNYGFFLRIEKDTEGWLVRVVEKCSPAEKVGLQDGDRVLRINGVFVDKEEHMQVVDLVRKSGNSVTLLVLDGDSYEKAVKTRVDLKELG*,2,,FALSE,FALSE,304.666666666667,303,266,345,17,7,17,-1.34987887954661,0.108291332720442,-1.60201841671808,0.166330142197933,-1.4273344615218,0.123609189296095,-1.4257783246839,0.0731531938186114,0.00830089868534012,0.0153771751692682,-0.024416241780271,0.02314295012147,0.00200996363393433,0.0162782739961518,-0.000137088281330827,0.0100888618951168,missense,"H33W,A47V",-1.4257783246839,-1.42508169087401
NHERF3_PDZ1 binding UHMK1,1,MTSTFNPRECKLSKQEGQNYGFFLRIEKDTEGWLVRVVEKCSPAEK*GLQDGDRVLRINGVFVDKEEHMQVVDLVRKSGNSVTLLVLDGDSYEKAVKTRVDLKELG*,2,,FALSE,TRUE,119.666666666667,96,131,132,12,7,3,-1.12086702127995,0.138334260438563,-1.39585106682602,0.169795148748439,-1.69685103316179,0.279168284927045,-1.29053724217881,0.100113514679248,0.0408201721298458,0.0196432170630531,0.00426960332379753,0.0236250664276864,-0.0334830658458549,0.036764077646303,0.0185145731529347,0.0138070721278161,stop,"H33W,A47*",-1.29053724217881,-1.28264931002443
NHERF3_PDZ1 binding UHMK1,1,MTSTFNPRECKLSKQEGQNYGFFLRIEKDTEGWLVRVVEKCSPAEKYGLQDGDRVLRINGVFVDKEEHMQVVDLVRKSGNSVTLLVLDGDSYEKAVKTRVDLKELG*,2,,FALSE,FALSE,121.333333333333,106,135,123,17,8,7,-1.04685635984514,0.120562322834921,-1.36452679889042,0.159562631799192,-1.4026711910262,0.192031158247491,-1.21051927781787,0.086004832866852,0.0513295534135216,0.0171196337737608,0.00862801942833241,0.0222013279143645,0.00525790561183198,0.0252888626448566,0.0295501841690128,0.0118612850077028,missense,"H33W,A47Y",-1.21051927781787,-1.1983764769211
NHERF3_PDZ1 binding UHMK1,1,MTSTFNPRECKLSKQEGQNYGFFLRIEKDTEGWLVRVVEKCSPAEKWGLQDGDRVLRINGVFVDKEEHMQVVDLVRKSGNSVTLLVLDGDSYEKAVKTRVDLKELG*,2,,FALSE,FALSE,119.333333333333,73,138,147,3,5,5,-1.45122279248789,0.251045711608868,-1.51349157650444,0.198159057429924,-1.56763234264777,0.220040826163812,-1.51559165733999,0.127013296145088,-0.00608975532627992,0.0356480411305755,-0.0120987374458047,0.0275715821655519,-0.0164660684722013,0.0289774965682692,-0.0125236193705167,0.0175169331202235,missense,"H33W,A47W",-1.51559165733999,-1.51967075039119
NHERF3_PDZ1 binding UHMK1,1,MTSTFNPRECKLSKQEGQNYGFFLRIEKDTEGWLVRVVEKCSPAEKCGLQDGDRVLRINGVFVDKEEHMQVVDLVRKSGNSVTLLVLDGDSYEKAVKTRVDLKELG*,2,,FALSE,FALSE,2097,2035,1891,2365,88,82,110,-1.43609704421587,0.0494746479425759,-1.4590890555892,0.0496404195667354,-1.46733862421739,0.0513048815851866,-1.45384814574317,0.0289367115358741,-0.00394192617964334,0.0070253113406116,-0.00452924456023143,0.00690690057052134,-0.00325824275956843,0.00675641450720341,-0.00400831431132229,0.0039907825092114,missense,"H33W,A47C",-1.45384814574317,-1.45464409432004
NHERF3_PDZ1 binding UHMK1,1,MTSTFNPRECKLSKQEGQNYGFFLRIEKDTEGWLVRVVEKCSPAEKFGLQDGDRVLRINGVFVDKEEHMQVVDLVRKSGNSVTLLVLDGDSYEKAVKTRVDLKELG*,2,,FALSE,FALSE,319,213,316,428,7,9,18,-1.51760688092562,0.163247757806662,-1.58637241464512,0.146851962474709,-1.49961117209411,0.118392946510778,-1.52987734002396,0.0802607105133101,-0.0155161769125249,0.0231808890399725,-0.0222392782979457,0.0204327826446986,-0.00750826154767675,0.0155913393938509,-0.0144938174186479,0.0110690891498263,missense,"H33W,A47F",-1.52987734002396,-1.53471605880672
NHERF3_PDZ1 binding UHMK1,1,MTSTFNPRECKLSKQEGQNYGFFLRIEKDTEGCLVRVVEKCSPAEKKGLQDGDRVLRINGVFVDKEEHMQVVDLVRKSGNSVTLLVLDGDSYEKAVKTRVDLKELG*,2,,FALSE,FALSE,207,222,155,244,26,11,17,-1.14021171371561,0.0941060213402734,-1.30993369278621,0.137339768257224,-1.33783050383066,0.12611421710133,-1.23384057187538,0.066109480439372,0.0380732604730593,0.0133628863758467,0.0162240300782991,0.0191092688581294,0.0137968700551588,0.0166081647527678,0.0263338472918418,0.0091174340216033,missense,"H33C,A47K",-1.23384057187538,-1.22293785557598
NHERF3_PDZ1 binding UHMK1,1,MTSTFNPRECKLSKQEGQNYGFFLRIEKDTEGCLVRVVEKCSPAEKNGLQDGDRVLRINGVFVDKEEHMQVVDLVRKSGNSVTLLVLDGDSYEKAVKTRVDLKELG*,2,,FALSE,FALSE,188.333333333333,178,181,206,6,8,8,-1.51007622817921,0.17636680572193,-1.45331000660791,0.15770460413162,-1.52514858804855,0.175509288887158,-1.49296945040839,0.0976734685017206,-0.0144468377187825,0.0250437703323091,-0.00372515553249303,0.0219428044677618,-0.0108713210129747,0.0231130736286219,-0.00940369651299122,0.0134705551882574,missense,"H33C,A47N",-1.49296945040839,-1.49584563206431
NHERF3_PDZ1 binding UHMK1,1,MTSTFNPRECKLSKQEGQNYGFFLRIEKDTEGCLVRVVEKCSPAEKTGLQDGDRVLRINGVFVDKEEHMQVVDLVRKSGNSVTLLVLDGDSYEKAVKTRVDLKELG*,2,,FALSE,FALSE,784.333333333333,645,870,838,11,30,56,-1.69730230331628,0.128277659587199,-1.52528408423243,0.0810408166233743,-1.34516532441034,0.0707893092284355,-1.46350351587665,0.0492312586035073,-0.0410326048463297,0.0182151977653495,-0.0137395309577286,0.0112759091775805,0.0128309368604781,0.00932234713439052,-0.00533992665437935,0.00678968809215817,missense,"H33C,A47T",-1.46350351587665,-1.46481287832133
NHERF3_PDZ1 binding UHMK1,1,MTSTFNPRECKLSKQEGQNYGFFLRIEKDTEGCLVRVVEKCSPAEKRGLQDGDRVLRINGVFVDKEEHMQVVDLVRKSGNSVTLLVLDGDSYEKAVKTRVDLKELG*,2,,FALSE,FALSE,296.666666666667,258,330,302,11,4,17,-1.24228145334033,0.139296008114785,-1.63286380130997,0.220220245992492,-1.30916376443432,0.130229508892691,-1.3337800907607,0.0873302533118653,0.0235795403731996,0.0197797835094564,-0.0287080267066511,0.0306411459846958,0.0175720346778478,0.0171501135167341,0.0125507716492588,0.0120440792662263,missense,"H33C,A47R",-1.3337800907607,-1.32819155032707
NHERF3_PDZ1 binding UHMK1,1,MTSTFNPRECKLSKQEGQNYGFFLRIEKDTEGCLVRVVEKCSPAEKSGLQDGDRVLRINGVFVDKEEHMQVVDLVRKSGNSVTLLVLDGDSYEKAVKTRVDLKELG*,2,,FALSE,FALSE,591.666666666667,487,598,690,20,57,30,-1.39383105466565,0.0998751783785677,-1.17619821659504,0.0626367422248507,-1.48306491070283,0.0918398164417533,-1.29906207441164,0.0459463772488372,0.00205976858843232,0.0141820963359447,0.0348318026327171,0.00871519125713287,-0.00532926030939446,0.0120945190588866,0.0173388780043506,0.0063366564116647,missense,"H33C,A47S",-1.29906207441164,-1.2916274409945
NHERF3_PDZ1 binding UHMK1,1,MTSTFNPRECKLSKQEGQNYGFFLRIEKDTEGCLVRVVEKCSPAEKMGLQDGDRVLRINGVFVDKEEHMQVVDLVRKSGNSVTLLVLDGDSYEKAVKTRVDLKELG*,2,,FALSE,FALSE,661.666666666667,485,676,824,16,26,46,-1.51647189066953,0.108768903738397,-1.49540950678389,0.0872631125962373,-1.40884214234181,0.0768864282300534,-1.46199860552502,0.0509640889953486,-0.0153550103302613,0.0154449893979269,-0.00958282281899089,0.01214167098983,0.00444524405402683,0.0101252856073364,-0.00513237819463822,0.00702866995471768,missense,"H33C,A47M",-1.46199860552502,-1.46322794598881
NHERF3_PDZ1 binding UHMK1,1,MTSTFNPRECKLSKQEGQNYGFFLRIEKDTEGCLVRVVEKCSPAEKIGLQDGDRVLRINGVFVDKEEHMQVVDLVRKSGNSVTLLVLDGDSYEKAVKTRVDLKELG*,2,,FALSE,FALSE,722,639,734,793,25,29,26,-1.4658284224985,0.0882598863136613,-1.48726964331004,0.0827231385512458,-1.57940446931988,0.0978795480039958,-1.50538738018065,0.0513743573498033,-0.00816372861193956,0.0125327456793657,-0.00845025326856896,0.0115099851661566,-0.0180163569627023,0.0128899000964394,-0.0111163049714297,0.00708525177366454,missense,"H33C,A47I",-1.50538738018065,-1.5089238718264
NHERF3_PDZ1 binding UHMK1,1,MTSTFNPRECKLSKQEGQNYGFFLRIEKDTEGCLVRVVEKCSPAEKQGLQDGDRVLRINGVFVDKEEHMQVVDLVRKSGNSVTLLVLDGDSYEKAVKTRVDLKELG*,2,,FALSE,FALSE,91,101,63,109,1,5,0,-1.8738982674748,0.417602534420988,-1.27607236387635,0.204861700994597,,,-1.39203522364854,0.183922651706516,-0.0661089152659421,0.0592988114708991,0.0209354494016528,0.0285041788894495,,,0.00451656343896023,0.0253655395696287,missense,"H33C,A47Q",-1.39203522364854,-1.3895443369229
NHERF3_PDZ1 binding UHMK1,1,MTSTFNPRECKLSKQEGQNYGFFLRIEKDTEGCLVRVVEKCSPAEKHGLQDGDRVLRINGVFVDKEEHMQVVDLVRKSGNSVTLLVLDGDSYEKAVKTRVDLKELG*,2,,FALSE,FALSE,1197.33333333333,1029,1172,1391,29,40,65,-1.56324138913397,0.0811552783757661,-1.53158954502444,0.0702255152640413,-1.46584451023013,0.0647989140355782,-1.51328227572174,0.0410732604816981,-0.0219961952930795,0.0115239040848863,-0.0146168642099833,0.00977108283281701,-0.00306148071457302,0.00853346327510901,-0.0122051229249967,0.00566458456495421,missense,"H33C,A47H",-1.51328227572174,-1.51723856990221
NHERF3_PDZ1 binding UHMK1,1,MTSTFNPRECKLSKQEGQNYGFFLRIEKDTEGCLVRVVEKCSPAEKPGLQDGDRVLRINGVFVDKEEHMQVVDLVRKSGNSVTLLVLDGDSYEKAVKTRVDLKELG*,2,,FALSE,FALSE,543,439,649,541,9,11,8,-1.65770600692222,0.141671200139376,-1.72674043624147,0.131783226767615,-1.76248495342381,0.170607354551764,-1.71114014211817,0.0839888401294288,-0.0354100017218709,0.0201170565201882,-0.0417698942135384,0.0183361392206348,-0.0421264923059017,0.0224675307634265,-0.039492526040787,0.0115832510457154,missense,"H33C,A47P",-1.71114014211817,-1.72561731442757
NHERF3_PDZ1 binding UHMK1,1,MTSTFNPRECKLSKQEGQNYGFFLRIEKDTEGCLVRVVEKCSPAEKLGLQDGDRVLRINGVFVDKEEHMQVVDLVRKSGNSVTLLVLDGDSYEKAVKTRVDLKELG*,2,,FALSE,FALSE,218.666666666667,187,258,211,21,15,9,-1.10934205771006,0.109332208133514,-1.36266185678953,0.116740968800511,-1.44237535497624,0.168142237871999,-1.26717269250317,0.0720929570958966,0.0424566963020171,0.0155249776124934,0.0088875049397979,0.0162431798733584,2.92064896438571e-05,0.0221428959609963,0.0217368755927111,0.00994264022914106,missense,"H33C,A47L",-1.26717269250317,-1.25804237568069
NHERF3_PDZ1 binding UHMK1,1,MTSTFNPRECKLSKQEGQNYGFFLRIEKDTEGCLVRVVEKCSPAEKEGLQDGDRVLRINGVFVDKEEHMQVVDLVRKSGNSVTLLVLDGDSYEKAVKTRVDLKELG*,2,,FALSE,FALSE,218,152,234,268,6,10,8,-1.46318310164139,0.177592483402261,-1.46350795614551,0.140924910457959,-1.60947214850838,0.173358681779399,-1.50552991198099,0.0931154103432075,-0.00778809779110864,0.025217814366287,-0.00514408438309849,0.0196081006755834,-0.0219760133850608,0.0228298570493569,-0.0111359621261516,0.0128419343875693,missense,"H33C,A47E",-1.50552991198099,-1.50907398260112
NHERF3_PDZ1 binding UHMK1,1,MTSTFNPRECKLSKQEGQNYGFFLRIEKDTEGCLVRVVEKCSPAEKDGLQDGDRVLRINGVFVDKEEHMQVVDLVRKSGNSVTLLVLDGDSYEKAVKTRVDLKELG*,2,,FALSE,FALSE,211.666666666667,195,213,227,16,11,6,-1.24588404262251,0.114956558411991,-1.40617896730804,0.135322219640726,-1.64845780885396,0.198912403663924,-1.36756626479168,0.0801786829100911,0.0230679791516003,0.0163236252722164,0.00283259327524818,0.0188285498833105,-0.0271100917221178,0.0261950638663139,0.00789117955259502,0.0110577763811382,missense,"H33C,A47D",-1.36756626479168,-1.36377426763377
NHERF3_PDZ1 binding UHMK1,1,MTSTFNPRECKLSKQEGQNYGFFLRIEKDTEGCLVRVVEKCSPAEKAGLQDGDRVLRINGVFVDKEEHMQVVDLVRKSGNSVTLLVLDGDSYEKAVKTRVDLKELG*,1,,FALSE,FALSE,99.6666666666667,81,127,91,3,14,5,-1.48210505492471,0.249826230046494,-1.17658729069516,0.12533292815955,-1.41393546731295,0.226306799916414,-1.27264230331669,0.100398204575195,-0.0104749812458852,0.035474876934243,0.0347776673907603,0.017438653431334,0.00377449667752572,0.0298026717690645,0.0209825387656075,0.0138463348980824,missense,H33C,-1.27264230331669,-1.26380282713567
NHERF3_PDZ1 binding UHMK1,1,MTSTFNPRECKLSKQEGQNYGFFLRIEKDTEGCLVRVVEKCSPAEKGGLQDGDRVLRINGVFVDKEEHMQVVDLVRKSGNSVTLLVLDGDSYEKAVKTRVDLKELG*,2,,FALSE,FALSE,314.333333333333,265,340,338,16,23,21,-1.33638069850242,0.111645484520628,-1.28445962178915,0.0962634771694092,-1.37381274489517,0.112168771208572,-1.32656112734453,0.0611280833868494,0.0102176162025101,0.0158534587136672,0.0197684577249376,0.0133939694947161,0.00905831637335475,0.0147716686918072,0.013546368985888,0.00843042878937438,missense,"H33C,A47G",-1.32656112734453,-1.32058872633613
NHERF3_PDZ1 binding UHMK1,1,MTSTFNPRECKLSKQEGQNYGFFLRIEKDTEGCLVRVVEKCSPAEKVGLQDGDRVLRINGVFVDKEEHMQVVDLVRKSGNSVTLLVLDGDSYEKAVKTRVDLKELG*,2,,FALSE,FALSE,330,303,294,393,21,13,15,-1.2929283626691,0.0988040414893589,-1.36356177061363,0.126207084174375,-1.49094659653352,0.129942892877673,-1.36493772550025,0.0667496715351459,0.0163877700166458,0.0140299968173419,0.00876229215232888,0.0175602823121979,-0.00636721098469728,0.0171123686366753,0.00825369236321657,0.00920572544422746,missense,"H33C,A47V",-1.36493772550025,-1.3610059586074
NHERF3_PDZ1 binding UHMK1,1,MTSTFNPRECKLSKQEGQNYGFFLRIEKDTEGCLVRVVEKCSPAEK*GLQDGDRVLRINGVFVDKEEHMQVVDLVRKSGNSVTLLVLDGDSYEKAVKTRVDLKELG*,2,,FALSE,TRUE,130.666666666667,138,119,135,2,1,7,-1.76074693433353,0.297290454518131,-1.95595317560686,0.432942801281324,-1.43250544932324,0.19076990664927,-1.5799545647329,0.150538030176225,-0.0500416287468887,0.0422147117450121,-0.0736622435150023,0.0602390734661904,0.00132898872630888,0.0251227665867008,-0.0214001762227762,0.020761327252187,stop,"H33C,A47*",-1.5799545647329,-1.58745608579789
NHERF3_PDZ1 binding UHMK1,1,MTSTFNPRECKLSKQEGQNYGFFLRIEKDTEGCLVRVVEKCSPAEKYGLQDGDRVLRINGVFVDKEEHMQVVDLVRKSGNSVTLLVLDGDSYEKAVKTRVDLKELG*,2,,FALSE,FALSE,155.333333333333,128,98,240,1,6,2,-1.94425435112169,0.41647209487035,-1.35464837968552,0.184484190992657,-2.01839618549809,0.334526536498588,-1.56630432033722,0.150613141258322,-0.0760993530533766,0.0591382910806542,0.0100024892623441,0.0256688798189212,-0.0758278148218116,0.0440542863448722,-0.0195176141177767,0.0207716861346159,missense,"H33C,A47Y",-1.56630432033722,-1.57308000441462
NHERF3_PDZ1 binding UHMK1,1,MTSTFNPRECKLSKQEGQNYGFFLRIEKDTEGCLVRVVEKCSPAEKWGLQDGDRVLRINGVFVDKEEHMQVVDLVRKSGNSVTLLVLDGDSYEKAVKTRVDLKELG*,2,,FALSE,FALSE,193.333333333333,159,191,230,4,1,15,-1.59696665147697,0.213409538234587,-2.09921573003375,0.431795706557697,-1.3590064258832,0.133331813854866,-1.46903115541787,0.109388183971314,-0.0267851221042079,0.0303037719620419,-0.0935956007980768,0.0600794682640141,0.0110081820679995,0.0175586605712167,-0.00610226646521,0.0150861804309006,missense,"H33C,A47W",-1.46903115541787,-1.47063444411888
NHERF3_PDZ1 binding UHMK1,1,MTSTFNPRECKLSKQEGQNYGFFLRIEKDTEGCLVRVVEKCSPAEKCGLQDGDRVLRINGVFVDKEEHMQVVDLVRKSGNSVTLLVLDGDSYEKAVKTRVDLKELG*,2,,FALSE,FALSE,593,594,634,551,21,44,21,-1.49592029955532,0.0955808637952868,-1.31669471628343,0.0688362670565495,-1.53116660854754,0.109280453233552,-1.40965315450767,0.0497372419189223,-0.0124367212240936,0.0135723113612826,0.0152833104498623,0.00957778472372224,-0.0116638428890174,0.0143913018950251,0.00208680115467455,0.00685947036035433,missense,"H33C,A47C",-1.40965315450767,-1.4080990822076
NHERF3_PDZ1 binding UHMK1,1,MTSTFNPRECKLSKQEGQNYGFFLRIEKDTEGCLVRVVEKCSPAEKFGLQDGDRVLRINGVFVDKEEHMQVVDLVRKSGNSVTLLVLDGDSYEKAVKTRVDLKELG*,2,,FALSE,FALSE,354.333333333333,339,364,360,11,26,8,-1.52138522965717,0.130577267468773,-1.30797391451472,0.0895091873959691,-1.70405328838935,0.171511424090562,-1.42745012088066,0.0678127571285062,-0.0160526956609416,0.018541737963233,0.0164967109657604,0.0124541867874623,-0.0344315413164248,0.0225865889964586,-0.000367652663627399,0.00935234000982927,missense,"H33C,A47F",-1.42745012088066,-1.42684238302605
NHERF3_PDZ1 binding UHMK1,1,MTSTFNPRECKLSKQEGQNYGFFLRIEKDTEGLLVRVVEKCSPAEKAGLQDGDRVLRINGVFVDKEEHMQVVDLVRKSGNSVTLLVLDGDSYEKAVKTRVDLKELG*,1,,FALSE,FALSE,124.666666666667,91,127,156,9,12,5,-1.19041641620251,0.155262763357801,-1.22326175586596,0.133820397925526,-1.58667676866743,0.21944421829609,-1.27562995190027,0.0920224650613488,0.03094428269554,0.0220470341387429,0.0282834456873439,0.0186195884492198,-0.0189740566453532,0.0288989284100737,0.0205704996955753,0.012691201747858,missense,H33L,-1.27562995190027,-1.26694934070255
NHERF3_PDZ1 binding UHMK1,1,MTSTFNPRECKLSKQEGQNYGFFLRIEKDTEGFLVRVVEKCSPAEKKGLQDGDRVLRINGVFVDKEEHMQVVDLVRKSGNSVTLLVLDGDSYEKAVKTRVDLKELG*,2,,FALSE,FALSE,923.333333333333,720,938,1112,24,86,57,-1.51339441023456,0.0894037530886349,-1.23238230160062,0.0502753571966804,-1.43619091295003,0.0692029485441995,-1.33890612697516,0.0370230947499022,-0.0149180136238792,0.0126951727114023,0.0270144253388463,0.00699524493015387,0.000843644658757081,0.00911343698764683,0.0118438186272866,0.00510600932595996,missense,"H33F,A47K",-1.33890612697516,-1.33359015797515
NHERF3_PDZ1 binding UHMK1,1,MTSTFNPRECKLSKQEGQNYGFFLRIEKDTEGFLVRVVEKCSPAEKNGLQDGDRVLRINGVFVDKEEHMQVVDLVRKSGNSVTLLVLDGDSYEKAVKTRVDLKELG*,2,,FALSE,FALSE,110,122,105,103,5,0,2,-1.45203530791778,0.194739754370369,,,-1.74729315825884,0.340015565680767,-1.52496521847717,0.168986072708898,-0.0062051310611547,0.0276526961128456,,,-0.0401258626957809,0.044777144584694,-0.0138163662601858,0.0233055736976515,missense,"H33F,A47N",-1.52496521847717,-1.52954274050749
NHERF3_PDZ1 binding UHMK1,1,MTSTFNPRECKLSKQEGQNYGFFLRIEKDTEGFLVRVVEKCSPAEKTGLQDGDRVLRINGVFVDKEEHMQVVDLVRKSGNSVTLLVLDGDSYEKAVKTRVDLKELG*,2,,FALSE,FALSE,159.666666666667,154,166,159,3,20,5,-1.64984700621705,0.245180472956928,-1.05566006676614,0.110156283123373,-1.56689589637091,0.22050751195349,-1.22620014217194,0.0914351622085015,-0.034294037706442,0.034815187753535,0.0516033171180771,0.0153269956497543,-0.0163690847904337,0.0290389550989638,0.0273875708010093,0.012610204363278,missense,"H33F,A47T",-1.22620014217194,-1.21489115428362
NHERF3_PDZ1 binding UHMK1,1,MTSTFNPRECKLSKQEGQNYGFFLRIEKDTEGFLVRVVEKCSPAEKRGLQDGDRVLRINGVFVDKEEHMQVVDLVRKSGNSVTLLVLDGDSYEKAVKTRVDLKELG*,2,,FALSE,FALSE,987,961,1049,951,26,72,45,-1.56551491608298,0.0847427333306575,-1.30220528866906,0.0541220715794091,-1.45894956917573,0.0757484225077782,-1.399901720002,0.0390755490049244,-0.0223190320452799,0.0120333162591333,0.0172993497325618,0.00753047154581497,-0.00215347589462456,0.00997541997791289,0.00343166213574006,0.00538907184782754,missense,"H33F,A47R",-1.399901720002,-1.39782912571499
NHERF3_PDZ1 binding UHMK1,1,MTSTFNPRECKLSKQEGQNYGFFLRIEKDTEGFLVRVVEKCSPAEKSGLQDGDRVLRINGVFVDKEEHMQVVDLVRKSGNSVTLLVLDGDSYEKAVKTRVDLKELG*,2,,FALSE,FALSE,2754,2454,2515,3293,121,169,218,-1.39746200600319,0.0424157446312476,-1.31596946746952,0.0354576996951175,-1.35521692267114,0.0383619828231799,-1.35140763712841,0.0221908165700642,0.00154418000580273,0.00602295972119401,0.0153842205849949,0.00493353618666216,0.0115072272599182,0.00505194533664915,0.0101196832501035,0.00306042801453581,missense,"H33F,A47S",-1.35140763712841,-1.34675642241463
NHERF3_PDZ1 binding UHMK1,1,MTSTFNPRECKLSKQEGQNYGFFLRIEKDTEGFLVRVVEKCSPAEKMGLQDGDRVLRINGVFVDKEEHMQVVDLVRKSGNSVTLLVLDGDSYEKAVKTRVDLKELG*,2,,FALSE,FALSE,90.3333333333333,90,55,126,3,0,2,-1.51339441023456,0.248708235649437,,,-1.81188822227962,0.338269984699078,-1.61813301571851,0.200377609525411,-0.0149180136238792,0.0353161237335027,,,-0.048632480665829,0.044547266485305,-0.0266655255432492,0.0276349113941376,missense,"H33F,A47M",-1.61813301571851,-1.62766463463752
NHERF3_PDZ1 binding UHMK1,1,MTSTFNPRECKLSKQEGQNYGFFLRIEKDTEGFLVRVVEKCSPAEKIGLQDGDRVLRINGVFVDKEEHMQVVDLVRKSGNSVTLLVLDGDSYEKAVKTRVDLKELG*,2,,FALSE,FALSE,142.666666666667,134,146,148,0,2,2,,,-1.80799318412881,0.307524779047091,-1.86346429179562,0.337102962114417,-1.83318884182655,0.227191458380461,,,-0.0530752912194003,0.0427885801608564,-0.0554246083062334,0.0443935795830529,-0.0563247709717418,0.031332921061985,missense,"H33F,A47I",-1.83318884182655,-1.85415582178835
NHERF3_PDZ1 binding UHMK1,1,MTSTFNPRECKLSKQEGQNYGFFLRIEKDTEGFLVRVVEKCSPAEKQGLQDGDRVLRINGVFVDKEEHMQVVDLVRKSGNSVTLLVLDGDSYEKAVKTRVDLKELG*,2,,FALSE,FALSE,92,98,102,76,3,12,0,-1.5386840826126,0.247883638884111,-1.15688703102088,0.136059620676052,,,-1.24528175449211,0.119273715591948,-0.0185091017780391,0.0351990324706482,0.0375187347703543,0.0189311508620302,,,0.024755946105146,0.0164495353040683,missense,"H33F,A47Q",-1.24528175449211,-1.23498741070857
NHERF3_PDZ1 binding UHMK1,1,MTSTFNPRECKLSKQEGQNYGFFLRIEKDTEGFLVRVVEKCSPAEKHGLQDGDRVLRINGVFVDKEEHMQVVDLVRKSGNSVTLLVLDGDSYEKAVKTRVDLKELG*,2,,FALSE,FALSE,69,66,44,97,0,1,0,,,-1.65470243957244,0.438092216636855,,,-1.65470243957244,0.438092216636855,,,-0.0317466251792461,0.0609555561262362,,,-0.0317089672248403,0.0604191237628551,missense,"H33F,A47H",-1.65470243957244,-1.66617859806735
NHERF3_PDZ1 binding UHMK1,1,MTSTFNPRECKLSKQEGQNYGFFLRIEKDTEGFLVRVVEKCSPAEKPGLQDGDRVLRINGVFVDKEEHMQVVDLVRKSGNSVTLLVLDGDSYEKAVKTRVDLKELG*,2,,FALSE,FALSE,118.333333333333,97,89,169,2,3,4,-1.65433057474976,0.299453941689949,-1.36076545007473,0.260567933611692,-1.68380030611732,0.241901819398386,-1.56542639503648,0.152552940302553,-0.0349306964027478,0.0425219230460624,0.00915136839491604,0.0362550684508753,-0.0317643966118877,0.0318564025762034,-0.0193965357799613,0.0210392119067654,missense,"H33F,A47P",-1.56542639503648,-1.57215539638519
NHERF3_PDZ1 binding UHMK1,1,MTSTFNPRECKLSKQEGQNYGFFLRIEKDTEGFLVRVVEKCSPAEKLGLQDGDRVLRINGVFVDKEEHMQVVDLVRKSGNSVTLLVLDGDSYEKAVKTRVDLKELG*,2,,FALSE,FALSE,2665,2422,2412,3161,81,86,125,-1.50320007118038,0.0508403873771848,-1.51803824717099,0.0481648422032898,-1.51309279911767,0.0477313972015956,-1.51174377179987,0.0282068230132226,-0.0134704357482268,0.00721924389268179,-0.0127313550283074,0.00670159073989573,-0.0092836766268718,0.00628581714912413,-0.0119929414359513,0.00389012054054711,missense,"H33F,A47L",-1.51174377179987,-1.51561825769767
NHERF3_PDZ1 binding UHMK1,1,MTSTFNPRECKLSKQEGQNYGFFLRIEKDTEGFLVRVVEKCSPAEKEGLQDGDRVLRINGVFVDKEEHMQVVDLVRKSGNSVTLLVLDGDSYEKAVKTRVDLKELG*,2,,FALSE,FALSE,104.666666666667,97,90,127,3,6,2,-1.5356381666358,0.247979415673102,-1.32886389943636,0.185252367322553,-1.81442172851509,0.338208267757633,-1.46937073162965,0.135902841136821,-0.0180765871681475,0.0352126326030362,0.0135901068308084,0.0257757628303365,-0.0489661217883595,0.0445391388914848,-0.00614909883608314,0.0187429273256768,missense,"H33F,A47E",-1.46937073162965,-1.47099207692858
NHERF3_PDZ1 binding UHMK1,1,MTSTFNPRECKLSKQEGQNYGFFLRIEKDTEGFLVRVVEKCSPAEKDGLQDGDRVLRINGVFVDKEEHMQVVDLVRKSGNSVTLLVLDGDSYEKAVKTRVDLKELG*,2,,FALSE,FALSE,193.333333333333,211,134,235,3,4,12,-1.76643082466484,0.242856297884301,-1.57214995260397,0.220392562323011,-1.43741346055318,0.146084338200081,-1.53637397512046,0.108848977571696,-0.0508487309874067,0.0344851590585507,-0.0202603842425849,0.0306651218449316,0.00068264558602904,0.019238059057819,-0.0153897954457188,0.0150118162286732,missense,"H33F,A47D",-1.53637397512046,-1.54155814545055
NHERF3_PDZ1 binding UHMK1,1,MTSTFNPRECKLSKQEGQNYGFFLRIEKDTEGFLVRVVEKCSPAEKAGLQDGDRVLRINGVFVDKEEHMQVVDLVRKSGNSVTLLVLDGDSYEKAVKTRVDLKELG*,1,,FALSE,FALSE,1254.66666666667,1054,1294,1416,38,57,57,-1.49010099728618,0.0720448601276774,-1.45433545284482,0.0594038402047049,-1.51364483342065,0.0682646572759505,-1.48274103196153,0.0380519381194631,-0.0116103907310848,0.0102302410211228,-0.00386783472941685,0.00826536966009005,-0.00935637482747001,0.00898987204526891,-0.00799305268831124,0.00524790140374051,missense,H33F,-1.48274103196153,-1.48507332852513
NHERF3_PDZ1 binding UHMK1,1,MTSTFNPRECKLSKQEGQNYGFFLRIEKDTEGFLVRVVEKCSPAEKGGLQDGDRVLRINGVFVDKEEHMQVVDLVRKSGNSVTLLVLDGDSYEKAVKTRVDLKELG*,2,,FALSE,FALSE,2960.66666666667,2471,2815,3596,101,145,198,-1.45165671919403,0.0459480103913019,-1.38015854041071,0.0380922690772062,-1.41366849093277,0.0399432381141086,-1.41081839585059,0.023638565640788,-0.00615137214087949,0.00652453512868284,0.00645304013994039,0.0053001065929369,0.00380965518549622,0.0052601831467196,0.00192609786382023,0.00326009312375214,missense,"H33F,A47G",-1.41081839585059,-1.40932628399912
NHERF3_PDZ1 binding UHMK1,1,MTSTFNPRECKLSKQEGQNYGFFLRIEKDTEGFLVRVVEKCSPAEKVGLQDGDRVLRINGVFVDKEEHMQVVDLVRKSGNSVTLLVLDGDSYEKAVKTRVDLKELG*,2,,FALSE,FALSE,1473,1260,1440,1719,34,59,67,-1.55468968697239,0.0750473549139502,-1.46929242042461,0.0583125489472038,-1.49716546632612,0.0635711586076085,-1.49996975266322,0.0372914721664418,-0.0207818689122822,0.010656589899777,-0.0059489268880201,0.00811352887641362,-0.00718618299646173,0.00837177837635219,-0.0103691373773795,0.00514302237419337,missense,"H33F,A47V",-1.49996975266322,-1.50321816782307
NHERF3_PDZ1 binding UHMK1,1,MTSTFNPRECKLSKQEGQNYGFFLRIEKDTEGFLVRVVEKCSPAEK*GLQDGDRVLRINGVFVDKEEHMQVVDLVRKSGNSVTLLVLDGDSYEKAVKTRVDLKELG*,2,,FALSE,TRUE,91.3333333333333,82,79,113,3,4,2,-1.48574895590975,0.249690157277514,-1.41216096275971,0.224053092977491,-1.77698909679983,0.339170426741331,-1.50961778165291,0.149649256752595,-0.0109924086552523,0.035455554844914,0.00200026655120752,0.0311744431094678,-0.0440365640513669,0.0446658470080389,-0.0116997372726952,0.0206387528045246,stop,"H33F,A47*",-1.50961778165291,-1.51337922032319
NHERF3_PDZ1 binding UHMK1,1,MTSTFNPRECKLSKQEGQNYGFFLRIEKDTEGFLVRVVEKCSPAEKYGLQDGDRVLRINGVFVDKEEHMQVVDLVRKSGNSVTLLVLDGDSYEKAVKTRVDLKELG*,2,,FALSE,FALSE,605,537,666,612,13,57,28,-1.60838201201781,0.119109324042793,-1.25322471252799,0.0612943644073473,-1.47261859322325,0.0960834667666407,-1.36289003339774,0.0474058620179263,-0.0284060828426829,0.016913310549307,0.0241144405848546,0.00852841463045458,-0.00395356956057777,0.0126533715449012,0.00853609811678044,0.00653794003996227,missense,"H33F,A47Y",-1.36289003339774,-1.35884938269123
NHERF3_PDZ1 binding UHMK1,1,MTSTFNPRECKLSKQEGQNYGFFLRIEKDTEGFLVRVVEKCSPAEKWGLQDGDRVLRINGVFVDKEEHMQVVDLVRKSGNSVTLLVLDGDSYEKAVKTRVDLKELG*,2,,FALSE,FALSE,115.333333333333,89,110,147,1,16,2,-1.83633573852123,0.418323512137691,-1.09264383564647,0.120165419430406,-1.86129149113544,0.337148506154153,-1.22410578053847,0.109261686746182,-0.0607751034731651,0.0594011890145526,0.0464574457372731,0.0167196532838529,-0.0551384690257563,0.0443995773439146,0.0276764129441278,0.015068734671285,missense,"H33F,A47W",-1.22410578053847,-1.21268542723463
NHERF3_PDZ1 binding UHMK1,1,MTSTFNPRECKLSKQEGQNYGFFLRIEKDTEGFLVRVVEKCSPAEKCGLQDGDRVLRINGVFVDKEEHMQVVDLVRKSGNSVTLLVLDGDSYEKAVKTRVDLKELG*,2,,FALSE,FALSE,182,208,181,157,7,8,9,-1.51055253013275,0.163403735413345,-1.45331000660791,0.15770460413162,-1.40034670671247,0.169690344837807,-1.45601951377173,0.0943276802529742,-0.0145144717425689,0.0232030375805824,-0.00372515553249303,0.0219428044677618,0.00556402033335071,0.022346768419899,-0.00430777672738486,0.0130091235841144,missense,"H33F,A47C",-1.45601951377173,-1.45693092249591
NHERF3_PDZ1 binding UHMK1,1,MTSTFNPRECKLSKQEGQNYGFFLRIEKDTEGFLVRVVEKCSPAEKFGLQDGDRVLRINGVFVDKEEHMQVVDLVRKSGNSVTLLVLDGDSYEKAVKTRVDLKELG*,2,,FALSE,FALSE,299.333333333333,308,317,273,5,7,7,-1.72705680439379,0.188914945105398,-1.66342324134115,0.165613573196505,-1.65819134694481,0.184096639882676,-1.68075192255367,0.103150302656017,-0.0452576906740592,0.0268255836362981,-0.0329600256951444,0.0230432476836587,-0.028391915516102,0.0242439543762605,-0.0353015600088069,0.0142258882163979,missense,"H33F,A47F",-1.68075192255367,-1.69361323414236
NHERF3_PDZ1 binding UHMK1,1,MTSTFNPRECKLSKQEGQNYGFFLRIEKDTEVHLVRVVEKCSPAEKKGLQDGDRVLRINGVFVDKEEHMQVVDLVRKSGNSVTLLVLDGDSYEKAVKTRVDLKELG*,2,,FALSE,FALSE,212.666666666667,215,196,227,8,12,7,-1.47195096564244,0.153608288031789,-1.27481723683513,0.133705948265711,-1.46899489095525,0.19176694970192,-1.38345295100396,0.0892606062061249,-0.00903311876571014,0.0218121016075587,0.0211100860737994,0.0186036640789672,-0.00347635893623022,0.0252540686370534,0.0057001804341677,0.0123103022804574,missense,"G32V,A47K",-1.38345295100396,-1.38050571120929
NHERF3_PDZ1 binding UHMK1,1,MTSTFNPRECKLSKQEGQNYGFFLRIEKDTEVHLVRVVEKCSPAEKNGLQDGDRVLRINGVFVDKEEHMQVVDLVRKSGNSVTLLVLDGDSYEKAVKTRVDLKELG*,2,,FALSE,FALSE,185.333333333333,139,174,243,19,10,25,-1.09423406115118,0.111255736022123,-1.37355591482107,0.142512916848656,-1.10953273618646,0.113439376189796,-1.16616110341078,0.0693816149187937,0.0446020047372023,0.015798115125377,0.00737172049860993,0.0198290537283905,0.0438617352612551,0.0149389965105803,0.0356678049064249,0.00956870772739653,missense,"G32V,A47N",-1.16616110341078,-1.15165960454835
NHERF3_PDZ1 binding UHMK1,1,MTSTFNPRECKLSKQEGQNYGFFLRIEKDTEVHLVRVVEKCSPAEKTGLQDGDRVLRINGVFVDKEEHMQVVDLVRKSGNSVTLLVLDGDSYEKAVKTRVDLKELG*,2,,FALSE,FALSE,427.333333333333,272,401,609,8,20,27,-1.42112461498139,0.154692212411894,-1.32109331145128,0.101914545691425,-1.37800089340285,0.0989433766538874,-1.3626943466749,0.0645209017483962,-0.00181586806156203,0.0219660169269513,0.0146712958911719,0.014180251495139,0.00850677300240607,0.0130299972392692,0.00856308608843764,0.00889834651241648,missense,"G32V,A47T",-1.3626943466749,-1.35864329053847
NHERF3_PDZ1 binding UHMK1,1,MTSTFNPRECKLSKQEGQNYGFFLRIEKDTEVHLVRVVEKCSPAEKRGLQDGDRVLRINGVFVDKEEHMQVVDLVRKSGNSVTLLVLDGDSYEKAVKTRVDLKELG*,2,,FALSE,FALSE,1476,1199,1586,1643,67,60,54,-1.35506488094276,0.055014791501839,-1.47468091796563,0.0578456597947382,-1.55938588476595,0.0679669661103865,-1.44963163206004,0.034386244850599,0.00756449578130944,0.0078120017971194,-0.00669867511869832,0.00804856655374028,-0.0153800804347218,0.00895066866251977,-0.00342679733294485,0.00474235036476428,missense,"G32V,A47R",-1.44963163206004,-1.45020337208055
NHERF3_PDZ1 binding UHMK1,1,MTSTFNPRECKLSKQEGQNYGFFLRIEKDTEVHLVRVVEKCSPAEKSGLQDGDRVLRINGVFVDKEEHMQVVDLVRKSGNSVTLLVLDGDSYEKAVKTRVDLKELG*,2,,FALSE,FALSE,2212.66666666667,2156,2072,2410,206,158,185,-1.16578971265386,0.0355974847065964,-1.24514708916557,0.0374102236044283,-1.2873065597392,0.0410438637416593,-1.22721984288343,0.0218358584730232,0.0344412304640815,0.0050547790314095,0.0252383501306903,0.00520520771202155,0.0204504417675089,0.00540512613707884,0.0272469396253146,0.00301147426374702,missense,"G32V,A47S",-1.22721984288343,-1.21596507647798
NHERF3_PDZ1 binding UHMK1,1,MTSTFNPRECKLSKQEGQNYGFFLRIEKDTEVHLVRVVEKCSPAEKMGLQDGDRVLRINGVFVDKEEHMQVVDLVRKSGNSVTLLVLDGDSYEKAVKTRVDLKELG*,2,,FALSE,FALSE,358,338,316,420,17,16,25,-1.37735632280714,0.108095977402558,-1.36414607780686,0.114005652522508,-1.38823434345287,0.102776878436937,-1.37740854063138,0.062355225631776,0.0043991509867351,0.0153494350642397,0.00868099244290843,0.015862591680793,0.00715911507512207,0.0135348366670219,0.00653379026448608,0.00859966909165601,missense,"G32V,A47M",-1.37740854063138,-1.37413989585014
NHERF3_PDZ1 binding UHMK1,1,MTSTFNPRECKLSKQEGQNYGFFLRIEKDTEVHLVRVVEKCSPAEKIGLQDGDRVLRINGVFVDKEEHMQVVDLVRKSGNSVTLLVLDGDSYEKAVKTRVDLKELG*,2,,FALSE,FALSE,292.333333333333,230,367,280,10,19,5,-1.42801276816756,0.138479273148201,-1.35996622114813,0.104100489003011,-1.73142677540965,0.216217523784155,-1.4292852195458,0.077658405534979,-0.00279397346922181,0.0196638086079335,0.00926257202247016,0.0144844006791649,-0.0380363956519653,0.0284740003147899,-0.000620738770058582,0.0107101944226807,missense,"G32V,A47I",-1.4292852195458,-1.42877506107866
NHERF3_PDZ1 binding UHMK1,1,MTSTFNPRECKLSKQEGQNYGFFLRIEKDTEVHLVRVVEKCSPAEKQGLQDGDRVLRINGVFVDKEEHMQVVDLVRKSGNSVTLLVLDGDSYEKAVKTRVDLKELG*,2,,FALSE,FALSE,190.333333333333,145,246,180,5,12,10,-1.41359872510626,0.19816237112433,-1.32106466935615,0.132129986798965,-1.04186449901941,0.183966269399587,-1.26858340016932,0.0943678685086688,-0.000747205187006744,0.0281387015579794,0.0146752811133943,0.0183843869405226,0.0527730638745611,0.0242267856976468,0.0215423190180052,0.0130146661139801,missense,"G32V,A47Q",-1.26858340016932,-1.25952809620178
NHERF3_PDZ1 binding UHMK1,1,MTSTFNPRECKLSKQEGQNYGFFLRIEKDTEVHLVRVVEKCSPAEKHGLQDGDRVLRINGVFVDKEEHMQVVDLVRKSGNSVTLLVLDGDSYEKAVKTRVDLKELG*,2,,FALSE,FALSE,410.666666666667,371,404,457,14,19,26,-1.46807413220268,0.116733670686123,-1.43428928080328,0.102652129967164,-1.37629020941304,0.101788452351214,-1.4225122218681,0.0614525414165125,-0.00848261536522796,0.0165759720302467,-0.00107863757276577,0.0142828779696807,0.00873205546615829,0.0134046693975822,0.00031335357259063,0.008475176148733,missense,"G32V,A47H",-1.4225122218681,-1.42164191657217
NHERF3_PDZ1 binding UHMK1,1,MTSTFNPRECKLSKQEGQNYGFFLRIEKDTEVHLVRVVEKCSPAEKPGLQDGDRVLRINGVFVDKEEHMQVVDLVRKSGNSVTLLVLDGDSYEKAVKTRVDLKELG*,2,,FALSE,FALSE,337,232,391,388,6,11,13,-1.49486314044722,0.176440323020402,-1.47758374295934,0.134451245749623,-1.31544483585639,0.144717083947471,-1.42442231657738,0.0860060517260197,-0.0122866065253584,0.0250542096569362,-0.00710257024650315,0.0187073637588202,0.0167448712429924,0.0190580033558674,4.99244490949902e-05,0.0118614531056513,missense,"G32V,A47P",-1.42442231657738,-1.42365357850249
NHERF3_PDZ1 binding UHMK1,1,MTSTFNPRECKLSKQEGQNYGFFLRIEKDTEVHLVRVVEKCSPAEKLGLQDGDRVLRINGVFVDKEEHMQVVDLVRKSGNSVTLLVLDGDSYEKAVKTRVDLKELG*,2,,FALSE,FALSE,2497.66666666667,2239,2294,2960,75,98,98,-1.4814741746841,0.051070164846535,-1.45646047432135,0.045286743467052,-1.56741909368402,0.0514298392181367,-1.49772341700754,0.0282947650955371,-0.0103853973823665,0.00725187188152805,-0.0041635073320398,0.00630113598997942,-0.0164379854058769,0.00677287035970641,-0.0100593358633619,0.00390224899970148,missense,"G32V,A47L",-1.49772341700754,-1.50085238569755
NHERF3_PDZ1 binding UHMK1,1,MTSTFNPRECKLSKQEGQNYGFFLRIEKDTEVHLVRVVEKCSPAEKEGLQDGDRVLRINGVFVDKEEHMQVVDLVRKSGNSVTLLVLDGDSYEKAVKTRVDLKELG*,2,,FALSE,FALSE,2497.66666666667,2383,2422,2688,104,154,97,-1.43284605136463,0.0453907045453301,-1.33866324990733,0.0369753629428396,-1.52670222345023,0.0528278697325654,-1.41046187034684,0.0251966825719394,-0.00348029102111511,0.00644539869734454,0.0122266385130652,0.00514470179007651,-0.0110759215196408,0.00695697903235806,0.00197526778220217,0.00347497952466318,missense,"G32V,A47E",-1.41046187034684,-1.40895080063717
NHERF3_PDZ1 binding UHMK1,1,MTSTFNPRECKLSKQEGQNYGFFLRIEKDTEVHLVRVVEKCSPAEKDGLQDGDRVLRINGVFVDKEEHMQVVDLVRKSGNSVTLLVLDGDSYEKAVKTRVDLKELG*,2,,FALSE,FALSE,244,227,213,292,14,6,10,-1.32767548221821,0.119636502121447,-1.49402878317882,0.18224146985326,-1.56528103111311,0.155674464453265,-1.43255541216618,0.0841435686748589,0.0114537413135968,0.0169881688916803,-0.00939071081150181,0.0253568306450338,-0.0161564208349214,0.0205009967382294,-0.00107174466597668,0.0116045903043942,missense,"G32V,A47D",-1.43255541216618,-1.43221914265602
NHERF3_PDZ1 binding UHMK1,1,MTSTFNPRECKLSKQEGQNYGFFLRIEKDTEVHLVRVVEKCSPAEKGGLQDGDRVLRINGVFVDKEEHMQVVDLVRKSGNSVTLLVLDGDSYEKAVKTRVDLKELG*,2,,FALSE,FALSE,3413,3119,3405,3715,240,255,300,-1.2154750277348,0.0323125620535771,-1.24721402680876,0.0295820090541413,-1.23935281086323,0.0338479646113339,-1.23468265196229,0.018339104494635,0.0273860047673753,0.00458832590183748,0.0249507592337636,0.0041160005696272,0.0267655407321642,0.00445748771020171,0.0262177125168854,0.00252922234653568,missense,"G32V,A47G",-1.23468265196229,-1.22382471236109
NHERF3_PDZ1 binding UHMK1,1,MTSTFNPRECKLSKQEGQNYGFFLRIEKDTEVHLVRVVEKCSPAEKVGLQDGDRVLRINGVFVDKEEHMQVVDLVRKSGNSVTLLVLDGDSYEKAVKTRVDLKELG*,2,,FALSE,FALSE,1442.33333333333,1187,1378,1762,59,78,91,-1.34368388684009,0.059458005536378,-1.35441485967961,0.0515168771855361,-1.41287896648792,0.0545618243288609,-1.37109203709981,0.0316931199412526,0.0091805765471539,0.00844293022700619,0.0100349809188637,0.00716798833551152,0.00391362880843776,0.00718532603613763,0.00740492559656789,0.00437093028235385,missense,"G32V,A47V",-1.37109203709981,-1.36748751907245
NHERF3_PDZ1 binding UHMK1,1,MTSTFNPRECKLSKQEGQNYGFFLRIEKDTEVHLVRVVEKCSPAEK*GLQDGDRVLRINGVFVDKEEHMQVVDLVRKSGNSVTLLVLDGDSYEKAVKTRVDLKELG*,2,,FALSE,TRUE,356.666666666667,309,357,404,6,18,14,-1.66857384481635,0.173196255792011,-1.39569036431256,0.106169627587868,-1.55333831624637,0.132378626368682,-1.49670344865587,0.0747192022369218,-0.0369532152257689,0.0245935579244413,0.00429196325329734,0.0147722978121257,-0.0145836673368543,0.0174331339242242,-0.00991866777629355,0.0103048366439172,stop,"G32V,A47*",-1.49670344865587,-1.49977818163153
NHERF3_PDZ1 binding UHMK1,1,MTSTFNPRECKLSKQEGQNYGFFLRIEKDTEVHLVRVVEKCSPAEKYGLQDGDRVLRINGVFVDKEEHMQVVDLVRKSGNSVTLLVLDGDSYEKAVKTRVDLKELG*,2,,FALSE,FALSE,751.333333333333,568,781,905,39,73,46,-1.2871315005532,0.0733548008844669,-1.22244189096878,0.0544854982440382,-1.41378212991409,0.0762471869364849,-1.28712334192673,0.0379402888780372,0.0172109140481114,0.0104162502609436,0.0283975205758217,0.00758103823842511,0.00379468990269635,0.0100411029912572,0.018985398367379,0.00523250339145095,missense,"G32V,A47Y",-1.28712334192673,-1.27905387931743
NHERF3_PDZ1 binding UHMK1,1,MTSTFNPRECKLSKQEGQNYGFFLRIEKDTEVHLVRVVEKCSPAEKWGLQDGDRVLRINGVFVDKEEHMQVVDLVRKSGNSVTLLVLDGDSYEKAVKTRVDLKELG*,2,,FALSE,FALSE,1179.66666666667,1028,1148,1363,31,43,59,-1.53382894207493,0.0787167981403728,-1.50313276921966,0.0678808568389471,-1.48290197332622,0.0667687532421051,-1.5038228136169,0.0407325711086995,-0.0178196805229526,0.0111776442616441,-0.0106574270666885,0.00944485024342099,-0.00530780284918703,0.00879287426643423,-0.0109005290748024,0.0056175986733766,missense,"G32V,A47W",-1.5038228136169,-1.50727611112717
NHERF3_PDZ1 binding UHMK1,1,MTSTFNPRECKLSKQEGQNYGFFLRIEKDTEVHLVRVVEKCSPAEKCGLQDGDRVLRINGVFVDKEEHMQVVDLVRKSGNSVTLLVLDGDSYEKAVKTRVDLKELG*,2,,FALSE,FALSE,313.666666666667,232,280,429,25,42,35,-1.09746504135733,0.099060688393537,-1.06331299003094,0.0756404904388844,-1.25805958918514,0.0913649306940087,-1.13093306996666,0.0502214067053624,0.0441432113384112,0.014066440217779,0.050538499767113,0.0105245151255115,0.0243020178756232,0.0120319806637828,0.0405262498450771,0.00692624354427004,missense,"G32V,A47C",-1.13093306996666,-1.1145583585131
NHERF3_PDZ1 binding UHMK1,1,MTSTFNPRECKLSKQEGQNYGFFLRIEKDTEVHLVRVVEKCSPAEKFGLQDGDRVLRINGVFVDKEEHMQVVDLVRKSGNSVTLLVLDGDSYEKAVKTRVDLKELG*,2,,FALSE,FALSE,1906.33333333333,1795,1842,2082,99,81,98,-1.36331560350765,0.0461216261233533,-1.43091109228012,0.0500683173290654,-1.45996407334119,0.052664798636366,-1.41358629730274,0.0285184630657168,0.00639290796383543,0.00654918825148434,-0.000608601008981441,0.00696643768411863,-0.0022870774243294,0.0069355039624227,0.00154436503668887,0.00393310011924325,missense,"G32V,A47F",-1.41358629730274,-1.41224136561843
NHERF3_PDZ1 binding UHMK1,1,MTSTFNPRECKLSKQEGQNYGFFLRIEKDTE*HLVRVVEKCSPAEKKGLQDGDRVLRINGVFVDKEEHMQVVDLVRKSGNSVTLLVLDGDSYEKAVKTRVDLKELG*,2,,FALSE,TRUE,48,34,54,56,0,3,1,,,-1.38406807474069,0.259676229181178,-1.77414030586624,0.479381203776261,-1.47256027132283,0.228328946130959,,,0.00590907284212419,0.0361309979072818,-0.043661402628184,0.0631304082496847,-0.00658898155061405,0.0314897967392196,stop,"G32*,A47K",-1.47256027132283,-1.47435121694653
NHERF3_PDZ1 binding UHMK1,1,MTSTFNPRECKLSKQEGQNYGFFLRIEKDTE*HLVRVVEKCSPAEKNGLQDGDRVLRINGVFVDKEEHMQVVDLVRKSGNSVTLLVLDGDSYEKAVKTRVDLKELG*,2,,FALSE,TRUE,74,69,82,71,5,2,1,-1.28278539080008,0.201905874913229,-1.63332052166544,0.310234508275975,-1.85020087341148,0.476745102345502,-1.43890347361209,0.159475023934814,0.017828053844065,0.0286702723869885,-0.0287715741567192,0.0431656082061528,-0.0536779294402671,0.0627832562166045,-0.00194723228157237,0.0219938653148653,stop,"G32*,A47N",-1.43890347361209,-1.43890475540602
NHERF3_PDZ1 binding UHMK1,1,MTSTFNPRECKLSKQEGQNYGFFLRIEKDTE*HLVRVVEKCSPAEKTGLQDGDRVLRINGVFVDKEEHMQVVDLVRKSGNSVTLLVLDGDSYEKAVKTRVDLKELG*,2,,FALSE,TRUE,67.3333333333333,68,71,63,1,3,0,-1.49290530711729,0.431329992159978,-1.42270583097259,0.259731409542255,,,-1.44138659478376,0.222505134218512,-0.0120085977012879,0.0612480858678271,0.000533067907214524,0.0361386756277913,,,-0.0022896898731305,0.0306866105620924,stop,"G32*,A47T",-1.44138659478376,-1.44151991386134
NHERF3_PDZ1 binding UHMK1,1,MTSTFNPRECKLSKQEGQNYGFFLRIEKDTE*HLVRVVEKCSPAEKRGLQDGDRVLRINGVFVDKEEHMQVVDLVRKSGNSVTLLVLDGDSYEKAVKTRVDLKELG*,2,,FALSE,TRUE,430.333333333333,455,449,387,28,14,8,-1.33048073863372,0.084973683307959,-1.54744222705666,0.11817974113532,-1.5700757105421,0.174296594076684,-1.42686001689769,0.0641485322382419,0.0110553999301052,0.0120661107420073,-0.0168225848611838,0.016443368702278,-0.0167878391454314,0.0229533720844971,-0.000286268963516245,0.0088469914810666,stop,"G32*,A47R",-1.42686001689769,-1.42622090090178
NHERF3_PDZ1 binding UHMK1,1,MTSTFNPRECKLSKQEGQNYGFFLRIEKDTE*HLVRVVEKCSPAEKSGLQDGDRVLRINGVFVDKEEHMQVVDLVRKSGNSVTLLVLDGDSYEKAVKTRVDLKELG*,2,,FALSE,TRUE,221,266,175,222,11,7,7,-1.44349629569359,0.131680840476211,-1.42100316761588,0.170739303478878,-1.53943642789673,0.187551073793821,-1.45974090471087,0.0911343161515784,-0.00499260662872456,0.0186984433524931,0.00076997417457661,0.0237564348347879,-0.012752907432126,0.0246988738043989,-0.00482100926424117,0.0125687134295053,stop,"G32*,A47S",-1.45974090471087,-1.46085019437481
NHERF3_PDZ1 binding UHMK1,1,MTSTFNPRECKLSKQEGQNYGFFLRIEKDTE*HLVRVVEKCSPAEKMGLQDGDRVLRINGVFVDKEEHMQVVDLVRKSGNSVTLLVLDGDSYEKAVKTRVDLKELG*,2,,FALSE,TRUE,59.6666666666667,24,67,88,0,2,3,,,-1.57214995260397,0.311609351466573,-1.56690478984995,0.283664521666977,-1.56928168117218,0.209766272379437,,,-0.0202603842425849,0.0433569020207579,-0.0163702559856292,0.0373561936048411,-0.0199282343615123,0.0289297410245289,stop,"G32*,A47M",-1.56928168117218,-1.57621568319297
NHERF3_PDZ1 binding UHMK1,1,MTSTFNPRECKLSKQEGQNYGFFLRIEKDTE*HLVRVVEKCSPAEKIGLQDGDRVLRINGVFVDKEEHMQVVDLVRKSGNSVTLLVLDGDSYEKAVKTRVDLKELG*,2,,FALSE,TRUE,66.3333333333333,56,65,78,0,3,1,,,-1.44020533147956,0.257779767562242,-1.8803359171551,0.475858629757482,-1.54006081681,0.226659088666324,,,-0.00190178883030662,0.0358671268128767,-0.0576464571989083,0.0626665153516248,-0.0158982631515466,0.0312594997355506,stop,"G32*,A47I",-1.54006081681,-1.54544103096086
NHERF3_PDZ1 binding UHMK1,1,MTSTFNPRECKLSKQEGQNYGFFLRIEKDTE*HLVRVVEKCSPAEKQGLQDGDRVLRINGVFVDKEEHMQVVDLVRKSGNSVTLLVLDGDSYEKAVKTRVDLKELG*,2,,FALSE,TRUE,3248,2861,3364,3519,89,132,153,-1.53391317221577,0.0486007535789207,-1.4893500465715,0.0392195970260635,-1.48895266919504,0.0445403104154962,-1.50118233724788,0.0251771983919494,-0.0178316410519959,0.00690121990714432,-0.00873971775333465,0.00545696147291347,-0.00610462779222615,0.00586557828706675,-0.0105363699720507,0.0034722923801819,stop,"G32*,A47Q",-1.50118233724788,-1.50449523028201
NHERF3_PDZ1 binding UHMK1,1,MTSTFNPRECKLSKQEGQNYGFFLRIEKDTE*HLVRVVEKCSPAEKHGLQDGDRVLRINGVFVDKEEHMQVVDLVRKSGNSVTLLVLDGDSYEKAVKTRVDLKELG*,2,,FALSE,TRUE,45,24,35,76,3,0,1,-1.12086702127995,0.275046205717698,,,-1.87201111482611,0.476095406107766,-1.30882970757832,0.23815965045408,0.0408201721298458,0.0390560682809405,,,-0.0565501518671871,0.0626976967737155,0.0159917829984211,0.0328455901512423,stop,"G32*,A47H",-1.30882970757832,-1.30191445749441
NHERF3_PDZ1 binding UHMK1,1,MTSTFNPRECKLSKQEGQNYGFFLRIEKDTE*HLVRVVEKCSPAEKPGLQDGDRVLRINGVFVDKEEHMQVVDLVRKSGNSVTLLVLDGDSYEKAVKTRVDLKELG*,2,,FALSE,TRUE,1928,1699,1889,2196,35,87,81,-1.65533509265712,0.0726135881905432,-1.43604512367048,0.0481652824786214,-1.54165584307312,0.0563932362697131,-1.51603003732959,0.0327007870580462,-0.0350733361453197,0.0103109993867894,-0.00132294316500411,0.0067016519992075,-0.0130451854460674,0.00742650733942734,-0.0125840781822483,0.00450990185484307,stop,"G32*,A47P",-1.51603003732959,-1.52013244076278
NHERF3_PDZ1 binding UHMK1,1,MTSTFNPRECKLSKQEGQNYGFFLRIEKDTE*HLVRVVEKCSPAEKLGLQDGDRVLRINGVFVDKEEHMQVVDLVRKSGNSVTLLVLDGDSYEKAVKTRVDLKELG*,2,,FALSE,TRUE,329.333333333333,246,291,451,6,9,11,-1.57027631832033,0.175042494441126,-1.51738442044751,0.148495329820621,-1.6706459093519,0.14668817569859,-1.58848237511548,0.0896362269445903,-0.0229951426297165,0.0248557205038326,-0.0126403824658503,0.0206614385456383,-0.0300320749615229,0.0193175792966125,-0.0225762821004066,0.0123621057022563,stop,"G32*,A47L",-1.58848237511548,-1.59643735327761
NHERF3_PDZ1 binding UHMK1,1,MTSTFNPRECKLSKQEGQNYGFFLRIEKDTE*HLVRVVEKCSPAEKDGLQDGDRVLRINGVFVDKEEHMQVVDLVRKSGNSVTLLVLDGDSYEKAVKTRVDLKELG*,2,,FALSE,TRUE,93,103,57,119,2,5,3,-1.67387464520391,0.299154263372297,-1.24576862531466,0.20613470489584,-1.66362345783333,0.280156816739589,-1.45878663418033,0.145173266631965,-0.0377059193808388,0.0424793692620319,0.0251518704349047,0.0286813029236239,-0.029107278103013,0.0368942588390616,-0.00468940183754357,0.0200214503490376,stop,"G32*,A47D",-1.45878663418033,-1.45984518154053
NHERF3_PDZ1 binding UHMK1,1,MTSTFNPRECKLSKQEGQNYGFFLRIEKDTE*HLVRVVEKCSPAEKGGLQDGDRVLRINGVFVDKEEHMQVVDLVRKSGNSVTLLVLDGDSYEKAVKTRVDLKELG*,2,,FALSE,TRUE,1222.33333333333,1282,1051,1334,46,62,92,-1.47368149041885,0.0655933423762831,-1.36515247446398,0.0575948510228037,-1.34125399466196,0.0563514534898628,-1.38600406406158,0.034323990571168,-0.00927885018255675,0.00931413706267454,0.00854096377864896,0.00801366936179295,0.0133460255662279,0.00742100490435276,0.00534834579819812,0.00473376461758395,stop,"G32*,A47G",-1.38600406406158,-1.38319247694557
NHERF3_PDZ1 binding UHMK1,1,MTSTFNPRECKLSKQEGQNYGFFLRIEKDTE*HLVRVVEKCSPAEKVGLQDGDRVLRINGVFVDKEEHMQVVDLVRKSGNSVTLLVLDGDSYEKAVKTRVDLKELG*,2,,FALSE,TRUE,200.333333333333,180,194,227,10,9,7,-1.35391118204851,0.140752554471169,-1.43862266450031,0.14889188979208,-1.5935490139464,0.185262425580495,-1.4405306495678,0.0895429086620302,0.00772831895666254,0.0199866104816768,-0.00168157869595881,0.0207166153615682,-0.0198790726256113,0.0243974783910847,-0.00217164290042993,0.0123492357889156,stop,"G32*,A47V",-1.4405306495678,-1.44061845468394
NHERF3_PDZ1 binding UHMK1,1,MTSTFNPRECKLSKQEGQNYGFFLRIEKDTE*HLVRVVEKCSPAEK*GLQDGDRVLRINGVFVDKEEHMQVVDLVRKSGNSVTLLVLDGDSYEKAVKTRVDLKELG*,2,,FALSE,TRUE,95,86,93,106,0,3,9,,,-1.54866650697959,0.254950954170528,-1.27445731339084,0.175619438032639,-1.36269833189286,0.14462750428082,,,-0.0169929295071789,0.0354735295588717,0.0221425777154403,0.023127579329863,0.00856253647041741,0.019946181988207,stop,"G32*,A47*",-1.36269833189286,-1.35864748766609
NHERF3_PDZ1 binding UHMK1,1,MTSTFNPRECKLSKQEGQNYGFFLRIEKDTE*HLVRVVEKCSPAEKYGLQDGDRVLRINGVFVDKEEHMQVVDLVRKSGNSVTLLVLDGDSYEKAVKTRVDLKELG*,2,,FALSE,TRUE,164.666666666667,131,189,174,1,7,1,-1.9511343701195,0.416375112121402,-1.50683670013746,0.167621142643003,-2.13747742663193,0.470867076453832,-1.62471680710407,0.147651498172135,-0.0770763034208658,0.0591245197041135,-0.0111727869849285,0.0233225781703145,-0.0915097967360781,0.0620091704340995,-0.0275735236574522,0.0203632335911322,stop,"G32*,A47Y",-1.62471680710407,-1.63459851201185
NHERF3_PDZ1 binding UHMK1,1,MTSTFNPRECKLSKQEGQNYGFFLRIEKDTE*HLVRVVEKCSPAEKWGLQDGDRVLRINGVFVDKEEHMQVVDLVRKSGNSVTLLVLDGDSYEKAVKTRVDLKELG*,2,,FALSE,TRUE,156.666666666667,77,183,210,3,8,12,-1.46706517266436,0.250405036344555,-1.45663734433236,0.157644647056249,-1.40136574372303,0.147238163273758,-1.43334408619164,0.0988626110711642,-0.008339344919019,0.0355570663912454,-0.00418811678519518,0.0219344621217119,0.00542982186667984,0.0193900079606467,-0.00118051398837746,0.0136345547968934,stop,"G32*,A47W",-1.43334408619164,-1.4330497535701
NHERF3_PDZ1 binding UHMK1,1,MTSTFNPRECKLSKQEGQNYGFFLRIEKDTE*HLVRVVEKCSPAEKCGLQDGDRVLRINGVFVDKEEHMQVVDLVRKSGNSVTLLVLDGDSYEKAVKTRVDLKELG*,2,,FALSE,TRUE,86.6666666666667,41,95,124,2,15,6,-1.4003148013309,0.310034505352362,-1.06779582461357,0.125136121969729,-1.4546695094436,0.204965424527378,-1.19697459206746,0.100980361340494,0.00113908818197631,0.0440243441239019,0.0499147642506415,0.0174112700853304,-0.00158982860079182,0.0269921949912799,0.0314181882412265,0.0139266225642774,stop,"G32*,A47C",-1.19697459206746,-1.18411156714993
NHERF3_PDZ1 binding UHMK1,1,MTSTFNPRECKLSKQEGQNYGFFLRIEKDTE*HLVRVVEKCSPAEKFGLQDGDRVLRINGVFVDKEEHMQVVDLVRKSGNSVTLLVLDGDSYEKAVKTRVDLKELG*,2,,FALSE,TRUE,811.666666666667,738,801,896,18,40,46,-1.60616163379133,0.101654420828357,-1.41634786988283,0.0711011471992251,-1.4356892899492,0.0764615625158728,-1.4629019453263,0.0463426500127292,-0.0280907931138293,0.0144347455751006,0.00141770597960589,0.00989291707123551,0.000909704121623806,0.0100693344232344,-0.00525696155216199,0.00639130804037712,stop,"G32*,A47F",-1.4629019453263,-1.46417931990737
NHERF3_PDZ1 binding UHMK1,1,MTSTFNPRECKLSKQEGQNYGFFLRIEKDTEYHLVRVVEKCSPAEKKGLQDGDRVLRINGVFVDKEEHMQVVDLVRKSGNSVTLLVLDGDSYEKAVKTRVDLKELG*,2,,FALSE,FALSE,77.3333333333333,65,102,65,1,2,1,-1.74301186212223,0.42055620005032,-1.69940435909658,0.309025372866023,-1.82190425212063,0.477655186354939,-1.73760659629589,0.220817208575774,-0.0475232802772394,0.0597182266967781,-0.0379663895599568,0.042997370747128,-0.0499515062094313,0.0629031065040263,-0.0431426250605863,0.030453821700665,missense,"G32Y,A47K",-1.73760659629589,-1.75349109369163
NHERF3_PDZ1 binding UHMK1,1,MTSTFNPRECKLSKQEGQNYGFFLRIEKDTEYHLVRVVEKCSPAEKNGLQDGDRVLRINGVFVDKEEHMQVVDLVRKSGNSVTLLVLDGDSYEKAVKTRVDLKELG*,2,,FALSE,FALSE,101.666666666667,139,86,80,0,4,0,,,-1.43786721417861,0.223331947386259,,,-1.43786721417861,0.223331947386259,,,-0.00157646636404149,0.0310741038911658,,,-0.00180431742350315,0.0308006398125875,missense,"G32Y,A47N",-1.43786721417861,-1.43781339399753
NHERF3_PDZ1 binding UHMK1,1,MTSTFNPRECKLSKQEGQNYGFFLRIEKDTEYHLVRVVEKCSPAEKTGLQDGDRVLRINGVFVDKEEHMQVVDLVRKSGNSVTLLVLDGDSYEKAVKTRVDLKELG*,2,,FALSE,FALSE,94.6666666666667,74,109,101,5,4,4,-1.29819024038679,0.201114790613838,-1.27365972413203,0.229126069855379,-1.43604677673451,0.251621860053651,-1.32689957679675,0.129568804447056,0.0156405928109398,0.0285579398342366,0.0212711408194926,0.0318802902235322,0.000862626166704322,0.033136448873256,0.0134996920111206,0.0178693739226621,missense,"G32Y,A47T",-1.32689957679675,-1.32094517247205
NHERF3_PDZ1 binding UHMK1,1,MTSTFNPRECKLSKQEGQNYGFFLRIEKDTEYHLVRVVEKCSPAEKRGLQDGDRVLRINGVFVDKEEHMQVVDLVRKSGNSVTLLVLDGDSYEKAVKTRVDLKELG*,2,,FALSE,FALSE,473,432,533,454,35,23,25,-1.24173331891902,0.0785573254695709,-1.44797074405545,0.0932761619040255,-1.39944601666,0.102708935556312,-1.34570688742303,0.0518634173975468,0.0236573744786726,0.0111549994281932,-0.00298225779126407,0.0129783185052423,0.00568263351691103,0.013525889170212,0.0109058974052759,0.00715270008347229,missense,"G32Y,A47R",-1.34570688742303,-1.34075254150711
NHERF3_PDZ1 binding UHMK1,1,MTSTFNPRECKLSKQEGQNYGFFLRIEKDTEYHLVRVVEKCSPAEKSGLQDGDRVLRINGVFVDKEEHMQVVDLVRKSGNSVTLLVLDGDSYEKAVKTRVDLKELG*,2,,FALSE,FALSE,4109,3191,4391,4745,131,169,225,-1.44837902548058,0.0412004676714623,-1.49274126280345,0.0347396888590693,-1.45907486475102,0.0378954979660254,-1.46928988292759,0.0217490991691906,-0.00568594550777032,0.00585039257089366,-0.00921156697483005,0.00483363313393968,-0.00216997625124529,0.00499051326705093,-0.00613794865456771,0.00299950892650346,missense,"G32Y,A47S",-1.46928988292759,-1.4709069291842
NHERF3_PDZ1 binding UHMK1,1,MTSTFNPRECKLSKQEGQNYGFFLRIEKDTEYHLVRVVEKCSPAEKMGLQDGDRVLRINGVFVDKEEHMQVVDLVRKSGNSVTLLVLDGDSYEKAVKTRVDLKELG*,2,,FALSE,FALSE,79.6666666666667,81,97,61,9,1,3,-1.15584554458269,0.157222796746197,-1.89406019657981,0.433631501295995,-1.44945822600804,0.289527036734759,-1.28458501693316,0.131644709436117,0.0358532845084974,0.0223253553671719,-0.0650505384592365,0.0603348982510283,-0.000903547102476643,0.0381282367443792,0.01933546934813,0.0181556706330142,missense,"G32Y,A47M",-1.28458501693316,-1.27638058163667
NHERF3_PDZ1 binding UHMK1,1,MTSTFNPRECKLSKQEGQNYGFFLRIEKDTEYHLVRVVEKCSPAEKIGLQDGDRVLRINGVFVDKEEHMQVVDLVRKSGNSVTLLVLDGDSYEKAVKTRVDLKELG*,2,,FALSE,FALSE,185,158,172,225,3,3,9,-1.68052714555439,0.244329497321687,-1.73484729146078,0.251899776253373,-1.51567538004304,0.16585764684676,-1.60593491551495,0.120505616412818,-0.0386505625081618,0.0346943507384281,-0.0428978710402474,0.0350489928067512,-0.00962378046672216,0.0218420348446847,-0.0249832346969789,0.0166194318813942,missense,"G32Y,A47I",-1.60593491551495,-1.61481791364377
NHERF3_PDZ1 binding UHMK1,1,MTSTFNPRECKLSKQEGQNYGFFLRIEKDTEYHLVRVVEKCSPAEKQGLQDGDRVLRINGVFVDKEEHMQVVDLVRKSGNSVTLLVLDGDSYEKAVKTRVDLKELG*,2,,FALSE,FALSE,52,34,66,56,1,5,4,-1.5505646350302,0.428018950928248,-1.29015791219783,0.204309542727549,-1.32985116544565,0.258221733160025,-1.33556706698514,0.150054243188659,-0.0201961189293067,0.0607779239468872,0.018975605335328,0.0284273523379623,0.0148476807374286,0.0340055957657905,0.0123043223092225,0.0206946061720888,missense,"G32Y,A47Q",-1.33556706698514,-1.33007354708023
NHERF3_PDZ1 binding UHMK1,1,MTSTFNPRECKLSKQEGQNYGFFLRIEKDTEYHLVRVVEKCSPAEKHGLQDGDRVLRINGVFVDKEEHMQVVDLVRKSGNSVTLLVLDGDSYEKAVKTRVDLKELG*,2,,FALSE,FALSE,1121,1061,1109,1193,67,47,47,-1.32365080150574,0.0570574474029566,-1.46603026257356,0.0652599012113893,-1.52054774048876,0.0745663513367332,-1.41902532115346,0.0372206828513379,0.0120252387618343,0.00810205527428096,-0.00549503467439275,0.00908017403646522,-0.010265428703355,0.00981975130542342,0.000794246585125835,0.00513325952466552,missense,"G32Y,A47H",-1.41902532115346,-1.41796960368194
NHERF3_PDZ1 binding UHMK1,1,MTSTFNPRECKLSKQEGQNYGFFLRIEKDTEYHLVRVVEKCSPAEKPGLQDGDRVLRINGVFVDKEEHMQVVDLVRKSGNSVTLLVLDGDSYEKAVKTRVDLKELG*,2,,FALSE,FALSE,97,116,33,142,23,2,2,-0.983859288726657,0.107541588189902,-1.35772236229027,0.319242343577803,-1.85020087341148,0.337385748831487,-1.09121582908828,0.0975605223671228,0.0602750246105616,0.0152707127896051,0.00957477949695967,0.0444189461780794,-0.0536779294402671,0.0444308201772931,0.0460038200940337,0.0134549783160245,missense,"G32Y,A47P",-1.09121582908828,-1.07272919629184
NHERF3_PDZ1 binding UHMK1,1,MTSTFNPRECKLSKQEGQNYGFFLRIEKDTEYHLVRVVEKCSPAEKLGLQDGDRVLRINGVFVDKEEHMQVVDLVRKSGNSVTLLVLDGDSYEKAVKTRVDLKELG*,2,,FALSE,FALSE,138,145,130,139,9,2,4,-1.31455020928599,0.149944494410113,-1.54374307027506,0.31234610959485,-1.61607693983963,0.244010625983013,-1.41820170624194,0.118243838709209,0.0133175065471837,0.0212918494794406,-0.0163078892097718,0.0434594135462636,-0.0228458079657852,0.0321341143837554,0.000907834750772191,0.0163075006901773,missense,"G32Y,A47L",-1.41820170624194,-1.41710219393796
NHERF3_PDZ1 binding UHMK1,1,MTSTFNPRECKLSKQEGQNYGFFLRIEKDTEYHLVRVVEKCSPAEKEGLQDGDRVLRINGVFVDKEEHMQVVDLVRKSGNSVTLLVLDGDSYEKAVKTRVDLKELG*,2,,FALSE,FALSE,305.666666666667,308,245,364,8,3,9,-1.58747785054595,0.151548952852917,-1.8419615324569,0.25082074598434,-1.66984669938723,0.16240347492217,-1.66110982599881,0.101351470305689,-0.0254377293775959,0.0215196797028482,-0.0578016010792828,0.0348988580003608,-0.0299268258383842,0.021387149917937,-0.0325926365957848,0.0139778037486174,missense,"G32Y,A47E",-1.66110982599881,-1.67292669033952
NHERF3_PDZ1 binding UHMK1,1,MTSTFNPRECKLSKQEGQNYGFFLRIEKDTEYHLVRVVEKCSPAEKDGLQDGDRVLRINGVFVDKEEHMQVVDLVRKSGNSVTLLVLDGDSYEKAVKTRVDLKELG*,2,,FALSE,FALSE,86,75,74,109,2,3,3,-1.57966228884714,0.301876854466627,-1.47946979047657,0.256640800876152,-1.6354925270566,0.281074551338274,-1.55867736273093,0.160511727112366,-0.0243279336232216,0.0428659723180666,-0.00736499233693919,0.0357086525348062,-0.0254026748970703,0.0370151166437137,-0.0184657486016843,0.0221368413715293,missense,"G32Y,A47D",-1.55867736273093,-1.5650474915836
NHERF3_PDZ1 binding UHMK1,1,MTSTFNPRECKLSKQEGQNYGFFLRIEKDTEYHLVRVVEKCSPAEKAGLQDGDRVLRINGVFVDKEEHMQVVDLVRKSGNSVTLLVLDGDSYEKAVKTRVDLKELG*,1,,FALSE,FALSE,66.3333333333333,96,28,75,7,5,0,-1.28093507824507,0.170976640387496,-1.03053511308281,0.219502430209855,,,-1.1863796487197,0.134885552976378,0.0180907949107914,0.0242783765149398,0.055099169055758,0.0305412700714402,,,0.0328793810428307,0.018602628874953,missense,G32Y,-1.1863796487197,-1.17295324914452
NHERF3_PDZ1 binding UHMK1,1,MTSTFNPRECKLSKQEGQNYGFFLRIEKDTEYHLVRVVEKCSPAEKGGLQDGDRVLRINGVFVDKEEHMQVVDLVRKSGNSVTLLVLDGDSYEKAVKTRVDLKELG*,2,,FALSE,FALSE,1623.33333333333,1347,1649,1874,69,134,116,-1.38247618432581,0.0553300238134979,-1.26887225111028,0.0400977926952403,-1.37410853523017,0.0508055745041705,-1.32716380661764,0.027358602534468,0.00367213982677334,0.00785676422042344,0.0219372633147065,0.00557915242579839,0.00901936331374864,0.00669066003118682,0.0134632509750937,0.00377313891855555,missense,"G32Y,A47G",-1.32716380661764,-1.32122345242799
NHERF3_PDZ1 binding UHMK1,1,MTSTFNPRECKLSKQEGQNYGFFLRIEKDTEYHLVRVVEKCSPAEKVGLQDGDRVLRINGVFVDKEEHMQVVDLVRKSGNSVTLLVLDGDSYEKAVKTRVDLKELG*,2,,FALSE,FALSE,235,237,299,169,9,8,1,-1.47420402387117,0.144754666132382,-1.56479248394533,0.156452294991008,-1.76248495342381,0.479841843200452,-1.52750688089471,0.103739203022202,-0.00935304899631481,0.020554903165084,-0.0192366760443169,0.0217685598744795,-0.0421264923059017,0.0631910705257106,-0.0141668975189869,0.0143071059207015,missense,"G32Y,A47V",-1.52750688089471,-1.53221955307613
NHERF3_PDZ1 binding UHMK1,1,MTSTFNPRECKLSKQEGQNYGFFLRIEKDTEYHLVRVVEKCSPAEK*GLQDGDRVLRINGVFVDKEEHMQVVDLVRKSGNSVTLLVLDGDSYEKAVKTRVDLKELG*,2,,FALSE,TRUE,262.666666666667,224,281,283,5,9,8,-1.63248426096514,0.190364188850745,-1.55082926393135,0.147271602335395,-1.62692583687985,0.172977172525972,-1.59560509634174,0.0966182888498895,-0.0318285589977511,0.0270313736508388,-0.0172938525725844,0.0204911707650748,-0.0242745150027178,0.0227796155406574,-0.0235586062754443,0.0133250309640075,stop,"G32Y,A47*",-1.59560509634174,-1.60393881750425
NHERF3_PDZ1 binding UHMK1,1,MTSTFNPRECKLSKQEGQNYGFFLRIEKDTEYHLVRVVEKCSPAEKYGLQDGDRVLRINGVFVDKEEHMQVVDLVRKSGNSVTLLVLDGDSYEKAVKTRVDLKELG*,2,,FALSE,FALSE,1132,964,1197,1235,47,65,39,-1.40046887355452,0.0661489605338234,-1.39097600978174,0.0561202130378294,-1.59143487958135,0.0805628715578201,-1.43818917178212,0.0377931318529796,0.0011172102023462,0.00939303384528022,0.00494791214097415,0.00780849023501223,-0.0196006591949039,0.0106094417785847,-0.00184871993866917,0.00521220835270822,missense,"G32Y,A47Y",-1.43818917178212,-1.43815247134852
NHERF3_PDZ1 binding UHMK1,1,MTSTFNPRECKLSKQEGQNYGFFLRIEKDTEYHLVRVVEKCSPAEKWGLQDGDRVLRINGVFVDKEEHMQVVDLVRKSGNSVTLLVLDGDSYEKAVKTRVDLKELG*,2,,FALSE,FALSE,385,301,360,494,22,14,18,-1.28023118077315,0.0975109492475154,-1.49206378560503,0.118796175440501,-1.54557293813681,0.117508901504625,-1.41799084552366,0.0634426163659082,0.0181907470902977,0.0138463800364479,-0.00911730371740455,0.016529138534429,-0.0135610333945811,0.0154749182206596,0.000936915431393487,0.00874963568053649,missense,"G32Y,A47W",-1.41799084552366,-1.41688012092896
NHERF3_PDZ1 binding UHMK1,1,MTSTFNPRECKLSKQEGQNYGFFLRIEKDTEYHLVRVVEKCSPAEKCGLQDGDRVLRINGVFVDKEEHMQVVDLVRKSGNSVTLLVLDGDSYEKAVKTRVDLKELG*,2,,FALSE,FALSE,89,83,98,86,6,29,2,-1.28350185484933,0.184413228529401,-0.877600097589356,0.0980395850123968,-1.68948319442768,0.341895825221416,-1.01056562648515,0.0839185182981236,0.0177263172331001,0.026186347950371,0.0763783394371522,0.0136410947281671,-0.0325127844423747,0.0450247586994767,0.0571266257215466,0.0115735526688269,missense,"G32Y,A47C",-1.01056562648515,-0.987790506361344
NHERF3_PDZ1 binding UHMK1,1,MTSTFNPRECKLSKQEGQNYGFFLRIEKDTEYHLVRVVEKCSPAEKFGLQDGDRVLRINGVFVDKEEHMQVVDLVRKSGNSVTLLVLDGDSYEKAVKTRVDLKELG*,2,,FALSE,FALSE,181,177,160,206,5,5,25,-1.56254792891374,0.191764699888715,-1.5582795266261,0.197370239328496,-1.15997486128352,0.110976054380171,-1.3179029945228,0.0863671035590109,-0.0218977251846089,0.0272302437082693,-0.0183304720070291,0.0274618270860755,0.0372189384113292,0.0146145980772105,0.0147404481743453,0.0119112472689665,missense,"G32Y,A47F",-1.3179029945228,-1.31147020666246
NHERF3_PDZ1 binding UHMK1,1,MTSTFNPRECKLSKQEGQNYGFFLRIEKDTEWHLVRVVEKCSPAEKKGLQDGDRVLRINGVFVDKEEHMQVVDLVRKSGNSVTLLVLDGDSYEKAVKTRVDLKELG*,2,,FALSE,FALSE,1871.66666666667,1626,2090,1899,80,91,118,-1.39776877296174,0.0519258893325317,-1.45785309366323,0.0471758412618265,-1.37450804840644,0.0506700771920578,-1.41259694900507,0.028751608530357,0.00150061964746784,0.00737338322493143,-0.00435727449619508,0.00656398249189018,0.00896675084225337,0.00667281619299913,0.00168081018447208,0.00396525418212751,missense,"G32W,A47K",-1.41259694900507,-1.41119940979468
NHERF3_PDZ1 binding UHMK1,1,MTSTFNPRECKLSKQEGQNYGFFLRIEKDTEWHLVRVVEKCSPAEKNGLQDGDRVLRINGVFVDKEEHMQVVDLVRKSGNSVTLLVLDGDSYEKAVKTRVDLKELG*,2,,FALSE,FALSE,847.666666666667,594,918,1031,44,40,50,-1.27625822246427,0.0700961382710616,-1.45762845711874,0.070749902301308,-1.45394501112485,0.0732834861381445,-1.39384815481698,0.0411866653048884,0.0187549000499204,0.00995352600993422,-0.00432601887243514,0.00984404533310374,-0.00149441836301312,0.00965080892078621,0.00426653454440365,0.00568022469684297,missense,"G32W,A47N",-1.39384815481698,-1.39145366874615
NHERF3_PDZ1 binding UHMK1,1,MTSTFNPRECKLSKQEGQNYGFFLRIEKDTEWHLVRVVEKCSPAEKTGLQDGDRVLRINGVFVDKEEHMQVVDLVRKSGNSVTLLVLDGDSYEKAVKTRVDLKELG*,2,,FALSE,FALSE,125.666666666667,146,91,140,14,16,7,-1.19959718453214,0.124525178996041,-1.03522954333304,0.122613582348305,-1.44416080176567,0.190306108420511,-1.17324329357,0.0794010253745836,0.0296406300462768,0.0176823522465076,0.0544459924054279,0.0170602873478265,-0.000205921595973463,0.0250616883231051,0.0346910705397955,0.0109505263887881,missense,"G32W,A47T",-1.17324329357,-1.15911838251228
NHERF3_PDZ1 binding UHMK1,1,MTSTFNPRECKLSKQEGQNYGFFLRIEKDTEWHLVRVVEKCSPAEKRGLQDGDRVLRINGVFVDKEEHMQVVDLVRKSGNSVTLLVLDGDSYEKAVKTRVDLKELG*,2,,FALSE,FALSE,308.666666666667,273,261,392,23,11,33,-1.21996534611944,0.0967423489477086,-1.45945991243254,0.134455695005843,-1.2711834837596,0.092324330194035,-1.28886592405604,0.0598168152467126,0.0267483876041939,0.0137372401713417,-0.00458084507781728,0.018707982822289,0.02257371310317,0.0121583253799171,0.0187450716020559,0.00824958633420955,missense,"G32W,A47R",-1.28886592405604,-1.28088912136745
NHERF3_PDZ1 binding UHMK1,1,MTSTFNPRECKLSKQEGQNYGFFLRIEKDTEWHLVRVVEKCSPAEKSGLQDGDRVLRINGVFVDKEEHMQVVDLVRKSGNSVTLLVLDGDSYEKAVKTRVDLKELG*,2,,FALSE,FALSE,202,187,179,240,114,111,105,-0.650468215850551,0.0633525999313519,-0.653668872049308,0.0587730219176435,-0.749150929471074,0.0706131647358608,-0.678495157506137,0.0367804797269357,0.107615959463775,0.00899595565129723,0.107535826076861,0.0081775984602326,0.0913209397617301,0.00929915040986403,0.102923848318321,0.00507254927681352,missense,"G32W,A47S",-0.678495157506137,-0.638062549216835
NHERF3_PDZ1 binding UHMK1,1,MTSTFNPRECKLSKQEGQNYGFFLRIEKDTEWHLVRVVEKCSPAEKMGLQDGDRVLRINGVFVDKEEHMQVVDLVRKSGNSVTLLVLDGDSYEKAVKTRVDLKELG*,2,,FALSE,FALSE,724.666666666667,620,704,850,30,94,45,-1.40271946389738,0.0817351488404205,-1.11855976138755,0.0495553243747475,-1.42584228063121,0.0774066967584651,-1.2481808332872,0.0371700447493497,0.00079763040711317,0.0116062446516378,0.0428515390215559,0.00689506054106108,0.00220647110661687,0.0101938005268604,0.0243561220638439,0.00512627581293781,missense,"G32W,A47M",-1.2481808332872,-1.23804064488421
NHERF3_PDZ1 binding UHMK1,1,MTSTFNPRECKLSKQEGQNYGFFLRIEKDTEWHLVRVVEKCSPAEKIGLQDGDRVLRINGVFVDKEEHMQVVDLVRKSGNSVTLLVLDGDSYEKAVKTRVDLKELG*,2,,FALSE,FALSE,532.666666666667,409,538,651,24,51,33,-1.34544478996922,0.0920316145727371,-1.22227845980289,0.0651936270090538,-1.43976045524959,0.0893849302496756,-1.30955387439572,0.0457145296217702,0.00893053145866493,0.0130683243325568,0.0284202601663166,0.00907095273394771,0.000373566439459766,0.0117712315242658,0.0158919101339783,0.00630468133897012,missense,"G32W,A47I",-1.30955387439572,-1.30267713109939
NHERF3_PDZ1 binding UHMK1,1,MTSTFNPRECKLSKQEGQNYGFFLRIEKDTEWHLVRVVEKCSPAEKQGLQDGDRVLRINGVFVDKEEHMQVVDLVRKSGNSVTLLVLDGDSYEKAVKTRVDLKELG*,2,,FALSE,FALSE,131.333333333333,158,131,105,10,12,7,-1.32297827990252,0.141838143631369,-1.23265118065735,0.133538804993186,-1.35196247486721,0.194440469885949,-1.2904703585724,0.0869618880131105,0.0121207356242149,0.0201407621968593,0.0269770138720105,0.0185804079909963,0.0119358102266071,0.025606148400198,0.0185237973498958,0.0119932764723619,missense,"G32W,A47Q",-1.2904703585724,-1.28257886995456
NHERF3_PDZ1 binding UHMK1,1,MTSTFNPRECKLSKQEGQNYGFFLRIEKDTEWHLVRVVEKCSPAEKHGLQDGDRVLRINGVFVDKEEHMQVVDLVRKSGNSVTLLVLDGDSYEKAVKTRVDLKELG*,2,,FALSE,FALSE,61,35,73,75,12,8,17,-0.821220010466985,0.165325518086209,-1.1783701301104,0.165620762165084,-0.959758517445074,0.148575077161229,-0.984272726650836,0.0919237265288336,0.0833695106453634,0.0234759272759578,0.0345296055354873,0.0230442479469846,0.0635857200565257,0.0195660680957664,0.0607527891383934,0.012677584305252,missense,"G32W,A47H",-0.984272726650836,-0.960099510005264
NHERF3_PDZ1 binding UHMK1,1,MTSTFNPRECKLSKQEGQNYGFFLRIEKDTEWHLVRVVEKCSPAEKPGLQDGDRVLRINGVFVDKEEHMQVVDLVRKSGNSVTLLVLDGDSYEKAVKTRVDLKELG*,2,,FALSE,FALSE,829.666666666667,772,832,885,28,34,30,-1.48275127281612,0.0831621753924704,-1.4745828619519,0.076528457520577,-1.55161397638531,0.0917540782497161,-1.49838025042048,0.0479947707053419,-0.0105667430283302,0.0118088798645473,-0.00668503173810073,0.010648065659465,-0.0143565865115483,0.0120832280716237,-0.0101499224973187,0.00661915889188147,missense,"G32W,A47P",-1.49838025042048,-1.50154414551708
NHERF3_PDZ1 binding UHMK1,1,MTSTFNPRECKLSKQEGQNYGFFLRIEKDTEWHLVRVVEKCSPAEKLGLQDGDRVLRINGVFVDKEEHMQVVDLVRKSGNSVTLLVLDGDSYEKAVKTRVDLKELG*,2,,FALSE,FALSE,536.666666666667,495,565,550,45,29,30,-1.21448045564162,0.0700569371257246,-1.39487217748395,0.0838337752347245,-1.41557113406182,0.0933997822582105,-1.32023708259641,0.0465913926620548,0.0275272322221589,0.00994795951755168,0.00440580465759355,0.0116645176461339,0.00355909334338753,0.0122999532270866,0.0144185443585783,0.00642561317601745,missense,"G32W,A47L",-1.32023708259641,-1.31392840734585
NHERF3_PDZ1 binding UHMK1,1,MTSTFNPRECKLSKQEGQNYGFFLRIEKDTEWHLVRVVEKCSPAEKEGLQDGDRVLRINGVFVDKEEHMQVVDLVRKSGNSVTLLVLDGDSYEKAVKTRVDLKELG*,2,,FALSE,FALSE,333.666666666667,348,335,318,13,25,29,-1.47955590447141,0.121010837840998,-1.29471115117206,0.0914910670532401,-1.25155565370485,0.0998670446325634,-1.32351402814285,0.058923408306384,-0.0101130064500412,0.0171833221008063,0.0183420738474128,0.0127299428317299,0.0251585306025847,0.0131516364193656,0.0139666071384786,0.0081263728589447,missense,"G32W,A47E",-1.32351402814285,-1.31737960092881
NHERF3_PDZ1 binding UHMK1,1,MTSTFNPRECKLSKQEGQNYGFFLRIEKDTEWHLVRVVEKCSPAEKDGLQDGDRVLRINGVFVDKEEHMQVVDLVRKSGNSVTLLVLDGDSYEKAVKTRVDLKELG*,2,,FALSE,FALSE,2015,1849,1955,2241,48,102,74,-1.58763850740914,0.0638462358273393,-1.40308322589578,0.0449104183324863,-1.57712442861525,0.0600812374144724,-1.49490602977954,0.0313397363613399,-0.0254605423642444,0.00906605106384545,0.00326333053156386,0.00624877462177746,-0.0177160950847338,0.00791218557641266,-0.00967077824660459,0.00432219367978552,missense,"G32W,A47D",-1.49490602977954,-1.49788518694976
NHERF3_PDZ1 binding UHMK1,1,MTSTFNPRECKLSKQEGQNYGFFLRIEKDTEWHLVRVVEKCSPAEKGGLQDGDRVLRINGVFVDKEEHMQVVDLVRKSGNSVTLLVLDGDSYEKAVKTRVDLKELG*,2,,FALSE,FALSE,336.666666666667,278,330,402,117,152,140,-0.76067506125286,0.0573466590115874,-0.743039613674646,0.0488315667585243,-0.822041462755656,0.0584044930281376,-0.771096447966463,0.0313633722068801,0.0919667849266163,0.00814312280438868,0.0951009024459254,0.00679435788914874,0.0817218793739962,0.00769137266842662,0.0901528183468841,0.00432545339776887,missense,"G32W,A47G",-0.771096447966463,-0.735587813180256
NHERF3_PDZ1 binding UHMK1,1,MTSTFNPRECKLSKQEGQNYGFFLRIEKDTEWHLVRVVEKCSPAEKVGLQDGDRVLRINGVFVDKEEHMQVVDLVRKSGNSVTLLVLDGDSYEKAVKTRVDLKELG*,2,,FALSE,FALSE,325.333333333333,278,351,347,48,46,50,-1.01488567195479,0.0744256805953882,-1.11357410922695,0.0708795485440614,-1.085346616954,0.0837495309716597,-1.07174555152324,0.0437624174660163,0.0558693337968793,0.0105683132606905,0.0435452358930373,0.0098620841352705,0.0470468404950298,0.0110290975935471,0.0486890472339509,0.00603545741428389,missense,"G32W,A47V",-1.07174555152324,-1.05222360776783
NHERF3_PDZ1 binding UHMK1,1,MTSTFNPRECKLSKQEGQNYGFFLRIEKDTEWHLVRVVEKCSPAEK*GLQDGDRVLRINGVFVDKEEHMQVVDLVRKSGNSVTLLVLDGDSYEKAVKTRVDLKELG*,2,,FALSE,TRUE,86.6666666666667,105,80,75,5,2,0,-1.40747115253844,0.196272004995182,-1.62584397671853,0.310388334476576,,,-1.46984758065904,0.165888525190895,0.000122899135940741,0.0278702729555075,-0.0277312978453974,0.0431870113748199,,,-0.00621486307344929,0.0228783780074649,stop,"G32W,A47*",-1.46984758065904,-1.47149428188956
NHERF3_PDZ1 binding UHMK1,1,MTSTFNPRECKLSKQEGQNYGFFLRIEKDTEWHLVRVVEKCSPAEKYGLQDGDRVLRINGVFVDKEEHMQVVDLVRKSGNSVTLLVLDGDSYEKAVKTRVDLKELG*,2,,FALSE,FALSE,106.333333333333,93,98,128,19,23,23,-0.974969228957088,0.118660546968941,-0.947786076489859,0.106178121869713,-1.03419520757126,0.122672353288142,-0.981709570295881,0.0664933961993487,0.0615373971652963,0.0168495850091071,0.0666127576402705,0.0147734796949669,0.0537830440245831,0.0161549006991197,0.0611062847156999,0.00917038144439618,missense,"G32W,A47Y",-0.981709570295881,-0.957400060582325
NHERF3_PDZ1 binding UHMK1,1,MTSTFNPRECKLSKQEGQNYGFFLRIEKDTEWHLVRVVEKCSPAEKWGLQDGDRVLRINGVFVDKEEHMQVVDLVRKSGNSVTLLVLDGDSYEKAVKTRVDLKELG*,2,,FALSE,FALSE,118.333333333333,81,91,183,10,11,8,-1.12455618927284,0.151110227802649,-1.14868098172617,0.142418506797104,-1.48720614242142,0.176666685751569,-1.2269141901959,0.0893941285752626,0.0402963168864915,0.0214573815319823,0.0386605133260157,0.0198159176420194,-0.0058746251401216,0.0232654929057684,0.0272890934615492,0.0123287169069668,missense,"G32W,A47W",-1.2269141901959,-1.21564317103925
NHERF3_PDZ1 binding UHMK1,1,MTSTFNPRECKLSKQEGQNYGFFLRIEKDTEWHLVRVVEKCSPAEKCGLQDGDRVLRINGVFVDKEEHMQVVDLVRKSGNSVTLLVLDGDSYEKAVKTRVDLKELG*,2,,FALSE,FALSE,373.333333333333,369,351,400,40,37,42,-1.16317861356061,0.0759105564652596,-1.19013343970853,0.0770135371073603,-1.20637962456355,0.0849780713929545,-1.18508179082554,0.0456140309662933,0.034812001855776,0.0107791629730546,0.0328928746117016,0.0107155589744681,0.0311078276136565,0.0111908858692172,0.0330583740350737,0.00629082115046948,missense,"G32W,A47C",-1.18508179082554,-1.17158637906003
NHERF3_PDZ1 binding UHMK1,1,MTSTFNPRECKLSKQEGQNYGFFLRIEKDTEWHLVRVVEKCSPAEKFGLQDGDRVLRINGVFVDKEEHMQVVDLVRKSGNSVTLLVLDGDSYEKAVKTRVDLKELG*,2,,FALSE,FALSE,924,774,865,1133,43,64,56,-1.36169237704312,0.0694720766408957,-1.29731259138867,0.0573959793043386,-1.4478593153441,0.0696135956316809,-1.35923535262923,0.0373429927919098,0.00662340321269186,0.00986491037687841,0.017980112988236,0.0079859986209387,-0.000692984230645594,0.00916751570010995,0.00904013037592752,0.00515012779841292,missense,"G32W,A47F",-1.35923535262923,-1.35500036822416
NHERF3_PDZ1 binding UHMK1,1,MTSTFNPRECKLSKQEGQNYGFFLRIEKDTECHLVRVVEKCSPAEKKGLQDGDRVLRINGVFVDKEEHMQVVDLVRKSGNSVTLLVLDGDSYEKAVKTRVDLKELG*,2,,FALSE,FALSE,2906.33333333333,2759,2989,2971,124,126,132,-1.42464207360036,0.0427775184850694,-1.4676489100491,0.040205824802119,-1.48201660805376,0.0473816406137596,-1.4570298155852,0.0249182095182337,-0.00231534088155388,0.00607433096007461,-0.00572025108613552,0.00559418386644993,-0.00519120780820459,0.00623975719515812,-0.00444711166187489,0.00343657414502501,missense,"G32C,A47K",-1.4570298155852,-1.45799494601601
NHERF3_PDZ1 binding UHMK1,1,MTSTFNPRECKLSKQEGQNYGFFLRIEKDTECHLVRVVEKCSPAEKNGLQDGDRVLRINGVFVDKEEHMQVVDLVRKSGNSVTLLVLDGDSYEKAVKTRVDLKELG*,2,,FALSE,FALSE,112,76,132,128,1,1,4,-1.78944261198341,0.419359321832797,-1.98734541630868,0.432643406624608,-1.59479079369859,0.244883188897698,-1.71044211996944,0.189987989247487,-0.0541163635454912,0.0595482721349052,-0.0780301172579281,0.0601974161002106,-0.020042604408031,0.0322490234636143,-0.0393962588965837,0.0262020355529737,missense,"G32C,A47N",-1.71044211996944,-1.72488217570576
NHERF3_PDZ1 binding UHMK1,1,MTSTFNPRECKLSKQEGQNYGFFLRIEKDTECHLVRVVEKCSPAEKTGLQDGDRVLRINGVFVDKEEHMQVVDLVRKSGNSVTLLVLDGDSYEKAVKTRVDLKELG*,2,,FALSE,FALSE,247,250,272,219,8,21,1,-1.34343588553015,0.16041975578942,-1.2640409827876,0.100623451615038,-2.02630984361443,0.472554571395514,-1.30977382525291,0.0838882693416483,0.00921579228870426,0.0227793178217991,0.0226094794286212,0.0140006104185601,-0.0768699759739336,0.0622313990983618,0.0158615757944091,0.011569380909148,missense,"G32C,A47T",-1.30977382525291,-1.3029087776056
NHERF3_PDZ1 binding UHMK1,1,MTSTFNPRECKLSKQEGQNYGFFLRIEKDTECHLVRVVEKCSPAEKRGLQDGDRVLRINGVFVDKEEHMQVVDLVRKSGNSVTLLVLDGDSYEKAVKTRVDLKELG*,2,,FALSE,FALSE,1355,1326,1390,1349,56,30,95,-1.42110652602145,0.0601436720234473,-1.6422463859837,0.0802851021415733,-1.29215623720856,0.0563306305039268,-1.41262976068415,0.0365944619474898,-0.00181329946166997,0.0085402936393356,-0.0300135067973021,0.0111707600907867,0.0198117806850373,0.00741826269503632,0.00167628498903649,0.00504689478944391,missense,"G32C,A47R",-1.41262976068415,-1.41123396619932
NHERF3_PDZ1 binding UHMK1,1,MTSTFNPRECKLSKQEGQNYGFFLRIEKDTECHLVRVVEKCSPAEKSGLQDGDRVLRINGVFVDKEEHMQVVDLVRKSGNSVTLLVLDGDSYEKAVKTRVDLKELG*,2,,FALSE,FALSE,1926,1465,2054,2259,100,180,142,-1.30060522764632,0.0472221970515391,-1.244560827142,0.0348841943775724,-1.36301538337774,0.0458001318960261,-1.29127315500047,0.0239256200205681,0.0152976689481671,0.00670546735087087,0.0253199218325496,0.00485373943555646,0.010480236622304,0.006031486010943,0.0184130803480824,0.00329968198984008,missense,"G32C,A47S",-1.29127315500047,-1.28342435421474
NHERF3_PDZ1 binding UHMK1,1,MTSTFNPRECKLSKQEGQNYGFFLRIEKDTECHLVRVVEKCSPAEKMGLQDGDRVLRINGVFVDKEEHMQVVDLVRKSGNSVTLLVLDGDSYEKAVKTRVDLKELG*,2,,FALSE,FALSE,225.333333333333,200,190,286,6,3,13,-1.54468376554441,0.175574080285149,-1.76498332872442,0.251557197827583,-1.4747064629515,0.139425335788188,-1.54349528696595,0.100158247276692,-0.0193610460018733,0.024931204740989,-0.0470909583426145,0.0350013269097827,-0.00422852416304867,0.0183611253410048,-0.0163719252471781,0.0138132413867954,missense,"G32C,A47M",-1.54349528696595,-1.54905812535413
NHERF3_PDZ1 binding UHMK1,1,MTSTFNPRECKLSKQEGQNYGFFLRIEKDTECHLVRVVEKCSPAEKIGLQDGDRVLRINGVFVDKEEHMQVVDLVRKSGNSVTLLVLDGDSYEKAVKTRVDLKELG*,2,,FALSE,FALSE,128.666666666667,107,127,152,0,4,14,,,-1.5559047326022,0.220684578481451,-1.24837246223788,0.142491004850722,-1.33885873638085,0.119706571220432,,,-0.018000046391338,0.0307057525766807,0.0255777297185784,0.0187648477605565,0.0118503544616927,0.0165092322281305,missense,"G32C,A47I",-1.33885873638085,-1.33354024743723
NHERF3_PDZ1 binding UHMK1,1,MTSTFNPRECKLSKQEGQNYGFFLRIEKDTECHLVRVVEKCSPAEKQGLQDGDRVLRINGVFVDKEEHMQVVDLVRKSGNSVTLLVLDGDSYEKAVKTRVDLKELG*,2,,FALSE,FALSE,107.333333333333,100,133,89,3,5,3,-1.54468376554441,0.247697726300439,-1.50231744182494,0.198374182780731,-1.57052614894345,0.283514124397909,-1.53073966976567,0.13589271862339,-0.0193610460018733,0.0351726332169546,-0.0105439835201409,0.0276015144147389,-0.0168471580339162,0.0373363875696417,-0.014612744907907,0.0187415312876544,missense,"G32C,A47Q",-1.53073966976567,-1.53562424200013
NHERF3_PDZ1 binding UHMK1,1,MTSTFNPRECKLSKQEGQNYGFFLRIEKDTECHLVRVVEKCSPAEKHGLQDGDRVLRINGVFVDKEEHMQVVDLVRKSGNSVTLLVLDGDSYEKAVKTRVDLKELG*,2,,FALSE,FALSE,447.333333333333,433,407,502,20,7,20,-1.41652382217727,0.0991068452153336,-1.73909258959159,0.164952785272228,-1.5169547704439,0.11215362273325,-1.50750374902685,0.0677186607012959,-0.00116256372880361,0.014072994403753,-0.0434885560573692,0.0229513065491756,-0.00979226525019056,0.0147696737670502,-0.0114081822209915,0.00933936277931624,missense,"G32C,A47H",-1.50750374902685,-1.51115277629785
NHERF3_PDZ1 binding UHMK1,1,MTSTFNPRECKLSKQEGQNYGFFLRIEKDTECHLVRVVEKCSPAEKPGLQDGDRVLRINGVFVDKEEHMQVVDLVRKSGNSVTLLVLDGDSYEKAVKTRVDLKELG*,2,,FALSE,FALSE,1541,1160,1382,2081,49,55,58,-1.43263711143651,0.0645224613626136,-1.48428138669829,0.0602090595304136,-1.6201776648061,0.0667458399593701,-1.50872235772822,0.0367477850596138,-0.00345062192577966,0.0091620738779398,-0.00803447130143931,0.00837740678364125,-0.0233858384033861,0.00878985678289086,-0.0115762456267098,0.005068040218957,missense,"G32C,A47P",-1.50872235772822,-1.5124361831994
NHERF3_PDZ1 binding UHMK1,1,MTSTFNPRECKLSKQEGQNYGFFLRIEKDTECHLVRVVEKCSPAEKLGLQDGDRVLRINGVFVDKEEHMQVVDLVRKSGNSVTLLVLDGDSYEKAVKTRVDLKELG*,2,,FALSE,FALSE,489.333333333333,501,495,472,10,8,7,-1.60325009866296,0.135545879398501,-1.75223725925805,0.15422423897757,-1.77002616888371,0.182128228314816,-1.69242875440503,0.0888691178889047,-0.0276773603435816,0.0192472719526316,-0.0453174875452776,0.021458551186304,-0.043119605942673,0.0239847313927487,-0.0369119605637425,0.0122563104947293,missense,"G32C,A47L",-1.69242875440503,-1.70591096890285
NHERF3_PDZ1 binding UHMK1,1,MTSTFNPRECKLSKQEGQNYGFFLRIEKDTECHLVRVVEKCSPAEKEGLQDGDRVLRINGVFVDKEEHMQVVDLVRKSGNSVTLLVLDGDSYEKAVKTRVDLKELG*,2,,FALSE,FALSE,74.6666666666667,71,72,81,2,0,3,-1.56338565642094,0.30243802766873,,,-1.54034038321352,0.284818626486135,-1.55117221669096,0.207346378302561,-0.0220166809892761,0.0429456579070446,,,-0.0128719506230953,0.0375081793477581,-0.0174306826264689,0.028596003345174,missense,"G32C,A47E",-1.55117221669096,-1.55714326751725
NHERF3_PDZ1 binding UHMK1,1,MTSTFNPRECKLSKQEGQNYGFFLRIEKDTECHLVRVVEKCSPAEKDGLQDGDRVLRINGVFVDKEEHMQVVDLVRKSGNSVTLLVLDGDSYEKAVKTRVDLKELG*,2,,FALSE,FALSE,110,102,120,108,2,4,0,-1.67097731291178,0.299226076711539,-1.53873825077583,0.221010207210428,,,-1.58541553549008,0.177775680784857,-0.0372945033878836,0.0424895666275022,-0.0156115254208208,0.0307510601158509,,,-0.0221533214636935,0.0245177851864682,missense,"G32C,A47D",-1.58541553549008,-1.59320743777089
NHERF3_PDZ1 binding UHMK1,1,MTSTFNPRECKLSKQEGQNYGFFLRIEKDTECHLVRVVEKCSPAEKAGLQDGDRVLRINGVFVDKEEHMQVVDLVRKSGNSVTLLVLDGDSYEKAVKTRVDLKELG*,1,,FALSE,FALSE,76.3333333333333,75,79,75,8,14,8,-1.16796862392628,0.1658938769089,-1.03284352085267,0.131173351616446,-1.20133248293429,0.190966461945489,-1.11103909825241,0.0905821304930678,0.0341318289683896,0.0235566332101815,0.0547779803333058,0.0182512820202661,0.0317724930386647,0.025148651239658,0.0432699104112596,0.0124925592035806,missense,G32C,-1.11103909825241,-1.09360654636158
NHERF3_PDZ1 binding UHMK1,1,MTSTFNPRECKLSKQEGQNYGFFLRIEKDTECHLVRVVEKCSPAEKGGLQDGDRVLRINGVFVDKEEHMQVVDLVRKSGNSVTLLVLDGDSYEKAVKTRVDLKELG*,2,,FALSE,FALSE,1259,1316,1245,1216,159,224,157,-1.13138610917441,0.0399107128317852,-1.0163892883183,0.0336353106886656,-1.1339475809155,0.0468818431239766,-1.08029433864313,0.0225492469426504,0.0393264805008803,0.00566724969512608,0.0570673999045163,0.00467997145497304,0.0406465088340287,0.00617393813649746,0.0475100483670362,0.00310986064131905,missense,"G32C,A47G",-1.08029433864313,-1.06122696740019
NHERF3_PDZ1 binding UHMK1,1,MTSTFNPRECKLSKQEGQNYGFFLRIEKDTECHLVRVVEKCSPAEKVGLQDGDRVLRINGVFVDKEEHMQVVDLVRKSGNSVTLLVLDGDSYEKAVKTRVDLKELG*,2,,FALSE,FALSE,783,676,799,874,13,40,53,-1.67395785582845,0.117901603501101,-1.41520963219727,0.070975354535529,-1.38227182076181,0.0714796104427552,-1.44131027736582,0.0463156733058421,-0.0377177351403958,0.0167418163968334,0.00157607882553151,0.00987541445082591,0.00794432836408537,0.00941325390572818,-0.002279164619896,0.00638758757027921,missense,"G32C,A47V",-1.44131027736582,-1.44143953834721
NHERF3_PDZ1 binding UHMK1,1,MTSTFNPRECKLSKQEGQNYGFFLRIEKDTECHLVRVVEKCSPAEK*GLQDGDRVLRINGVFVDKEEHMQVVDLVRKSGNSVTLLVLDGDSYEKAVKTRVDLKELG*,2,,FALSE,TRUE,155.666666666667,161,137,169,5,1,0,-1.53441099875583,0.192424474426714,-1.99860264912683,0.432543338084892,,,-1.61110043590736,0.175812091541695,-0.0179023315284917,0.0273239305102337,-0.0795964333457621,0.0601834926994801,,,-0.025695633146521,0.0242469784088158,stop,"G32C,A47*",-1.61110043590736,-1.62025810499828
NHERF3_PDZ1 binding UHMK1,1,MTSTFNPRECKLSKQEGQNYGFFLRIEKDTECHLVRVVEKCSPAEKYGLQDGDRVLRINGVFVDKEEHMQVVDLVRKSGNSVTLLVLDGDSYEKAVKTRVDLKELG*,2,,FALSE,FALSE,5186.33333333333,4474,5167,5918,152,180,233,-1.50774009252098,0.0389256236122852,-1.52538341617937,0.0336517089526224,-1.52075174929223,0.0376666670048248,-1.51875100312382,0.0210918838440184,-0.0141151106420785,0.00552736879140948,-0.0137533518699413,0.00468225308715237,-0.0102922949195272,0.00496037818480957,-0.0129593379171461,0.0029088696214383,missense,"G32C,A47Y",-1.51875100312382,-1.52299809097131
NHERF3_PDZ1 binding UHMK1,1,MTSTFNPRECKLSKQEGQNYGFFLRIEKDTECHLVRVVEKCSPAEKWGLQDGDRVLRINGVFVDKEEHMQVVDLVRKSGNSVTLLVLDGDSYEKAVKTRVDLKELG*,2,,FALSE,FALSE,484.333333333333,357,532,564,13,22,40,-1.48713863651942,0.120875629553699,-1.47345897897103,0.0950383078976323,-1.33213222041182,0.0836333680600261,-1.41364041435036,0.0557170387587262,-0.0111897408112746,0.0171641227663268,-0.00652865618629214,0.0132235011059297,0.0145472852898816,0.0110137999306911,0.00153690152906721,0.007684169069029,missense,"G32C,A47W",-1.41364041435036,-1.41229836028155
NHERF3_PDZ1 binding UHMK1,1,MTSTFNPRECKLSKQEGQNYGFFLRIEKDTECHLVRVVEKCSPAEKCGLQDGDRVLRINGVFVDKEEHMQVVDLVRKSGNSVTLLVLDGDSYEKAVKTRVDLKELG*,2,,FALSE,FALSE,2136.66666666667,1690,2155,2565,86,93,108,-1.38775624496524,0.0503771358212284,-1.46054384153316,0.0466623751882242,-1.4992365526829,0.0514468780209907,-1.44912173962968,0.0285003367609758,0.00292238067876804,0.00715346300196391,-0.00473166150098242,0.00649253951965786,-0.00745892737232334,0.00677511422444659,-0.00335647594241287,0.00393060024499779,missense,"G32C,A47C",-1.44912173962968,-1.44966636667148
NHERF3_PDZ1 binding UHMK1,1,MTSTFNPRECKLSKQEGQNYGFFLRIEKDTECHLVRVVEKCSPAEKFGLQDGDRVLRINGVFVDKEEHMQVVDLVRKSGNSVTLLVLDGDSYEKAVKTRVDLKELG*,2,,FALSE,FALSE,1951.33333333333,1966,1754,2134,73,75,75,-1.48135073853142,0.0534003464399746,-1.46333538008733,0.051840179637563,-1.5571430137865,0.0598791541629244,-1.49576127260331,0.0315961351795391,-0.0103678696699054,0.00758275349170296,-0.00512007238470816,0.00721297219966589,-0.0150847134919458,0.00788557293897475,-0.00978872834946967,0.0043575547095896,missense,"G32C,A47F",-1.49576127260331,-1.49878590638603
NHERF3_PDZ1 binding UHMK1,1,MTSTFNPRECKLSKQEGQNYGFFLRIEKDTEFHLVRVVEKCSPAEKKGLQDGDRVLRINGVFVDKEEHMQVVDLVRKSGNSVTLLVLDGDSYEKAVKTRVDLKELG*,2,,FALSE,FALSE,1171.33333333333,1040,1195,1279,45,60,43,-1.43591862774648,0.0670959177020788,-1.41470538685808,0.0581961459152075,-1.57136249302403,0.0771555152423685,-1.45997655737187,0.0381974901027979,-0.00391659136074307,0.00952750006605938,0.00164623883729981,0.00809733271660831,-0.0169572974028122,0.0101607220675236,-0.00485350910502613,0.00526797508448871,missense,"G32F,A47K",-1.45997655737187,-1.46109837761128
NHERF3_PDZ1 binding UHMK1,1,MTSTFNPRECKLSKQEGQNYGFFLRIEKDTEFHLVRVVEKCSPAEKNGLQDGDRVLRINGVFVDKEEHMQVVDLVRKSGNSVTLLVLDGDSYEKAVKTRVDLKELG*,2,,FALSE,FALSE,2076,1702,2130,2396,60,153,120,-1.49676901182068,0.0582294170571516,-1.30627287247957,0.037416391535537,-1.44362621136681,0.0496362804498645,-1.38537096412043,0.026583114744934,-0.0125572368447334,0.00826847286480177,0.0167333916446429,0.00520606590958043,-0.000135520608491618,0.00653667399579209,0.00543565925012907,0.00366618816491712,missense,"G32F,A47N",-1.38537096412043,-1.38252571259954
NHERF3_PDZ1 binding UHMK1,1,MTSTFNPRECKLSKQEGQNYGFFLRIEKDTEFHLVRVVEKCSPAEKTGLQDGDRVLRINGVFVDKEEHMQVVDLVRKSGNSVTLLVLDGDSYEKAVKTRVDLKELG*,2,,FALSE,FALSE,323.666666666667,221,368,382,15,6,14,-1.2832302332163,0.118194131841647,-1.67787760278171,0.178711721693838,-1.49235110510069,0.134513460320384,-1.43443246633288,0.0795152685879508,0.0177648870181968,0.0167833548969289,-0.0349711859180379,0.0248657062792671,-0.00655217276154041,0.0177142733136175,-0.00133061703051743,0.010966282146561,missense,"G32F,A47T",-1.43443246633288,-1.43419600714863
NHERF3_PDZ1 binding UHMK1,1,MTSTFNPRECKLSKQEGQNYGFFLRIEKDTEFHLVRVVEKCSPAEKRGLQDGDRVLRINGVFVDKEEHMQVVDLVRKSGNSVTLLVLDGDSYEKAVKTRVDLKELG*,2,,FALSE,FALSE,2264.66666666667,1795,2407,2592,91,107,114,-1.37657776509194,0.0480974439262555,-1.44098629240958,0.0435403894087413,-1.48456959960085,0.0493613127528543,-1.43372115429522,0.0270153818291653,0.00450970478698201,0.00682975083848491,-0.00201045067362257,0.00605815065772487,-0.00552741497977449,0.00650046309968062,-0.00123251702233246,0.00372580392038815,missense,"G32F,A47R",-1.43372115429522,-1.43344687186241
NHERF3_PDZ1 binding UHMK1,1,MTSTFNPRECKLSKQEGQNYGFFLRIEKDTEFHLVRVVEKCSPAEKSGLQDGDRVLRINGVFVDKEEHMQVVDLVRKSGNSVTLLVLDGDSYEKAVKTRVDLKELG*,2,,FALSE,FALSE,2293.33333333333,1928,2111,2841,85,91,118,-1.42950512627487,0.0495149835786379,-1.45702463623551,0.0470835096626677,-1.49360909018177,0.0488030861270886,-1.46025875506467,0.0279636912423782,-0.00300588564589216,0.00703103892864387,-0.00424200405468564,0.00655113559856266,-0.00671783864730113,0.00642694942308499,-0.00489242816516858,0.0038565892245468,missense,"G32F,A47S",-1.46025875506467,-1.46139558086129
NHERF3_PDZ1 binding UHMK1,1,MTSTFNPRECKLSKQEGQNYGFFLRIEKDTEFHLVRVVEKCSPAEKMGLQDGDRVLRINGVFVDKEEHMQVVDLVRKSGNSVTLLVLDGDSYEKAVKTRVDLKELG*,2,,FALSE,FALSE,127,84,175,122,8,6,5,-1.201624320078,0.163938508934651,-1.5302085406423,0.180633616771247,-1.5078898910425,0.222146972722844,-1.38633336344498,0.106527800138769,0.0293527804317463,0.0232789744622,-0.0144247131355529,0.0251331161505473,-0.00859849809195351,0.02925485807318,0.0053029307475646,0.014691692973181,missense,"G32F,A47M",-1.38633336344498,-1.38353928646766
NHERF3_PDZ1 binding UHMK1,1,MTSTFNPRECKLSKQEGQNYGFFLRIEKDTEFHLVRVVEKCSPAEKIGLQDGDRVLRINGVFVDKEEHMQVVDLVRKSGNSVTLLVLDGDSYEKAVKTRVDLKELG*,2,,FALSE,FALSE,183.333333333333,152,170,228,2,7,5,-1.78944261198341,0.296783247951774,-1.47475709322469,0.16817258764613,-1.70829820965029,0.216340850812046,-1.60053372209366,0.121198840616883,-0.0541163635454912,0.0421426893215925,-0.0067092740408036,0.0233993054792284,-0.0349905611738578,0.0284902414305401,-0.0242383335976322,0.0167150373210488,missense,"G32F,A47I",-1.60053372209366,-1.60912951760188
NHERF3_PDZ1 binding UHMK1,1,MTSTFNPRECKLSKQEGQNYGFFLRIEKDTEFHLVRVVEKCSPAEKQGLQDGDRVLRINGVFVDKEEHMQVVDLVRKSGNSVTLLVLDGDSYEKAVKTRVDLKELG*,2,,FALSE,FALSE,860,775,932,873,25,48,50,-1.52313214177896,0.0875547042324644,-1.40700705643573,0.0650429101463084,-1.40063236383823,0.0740793316317322,-1.43248170156838,0.0426771171249036,-0.0163007540514639,0.0124326110876455,0.0027173740785052,0.00904998219432758,0.0055264017308137,0.00975561497183303,-0.00106157893017486,0.00588577912021844,missense,"G32F,A47Q",-1.43248170156838,-1.43214151257687
NHERF3_PDZ1 binding UHMK1,1,MTSTFNPRECKLSKQEGQNYGFFLRIEKDTEFHLVRVVEKCSPAEKHGLQDGDRVLRINGVFVDKEEHMQVVDLVRKSGNSVTLLVLDGDSYEKAVKTRVDLKELG*,2,,FALSE,FALSE,69,58,88,61,2,7,1,-1.50332652389865,0.304785111122296,-1.2753849976654,0.173200467980061,-1.80154903953017,0.478360178743332,-1.37344871774427,0.143635829907388,-0.0134883918075959,0.0432789395510663,0.021031088602852,0.0240988779214044,-0.0472708986455085,0.0629959479774542,0.00707990594518013,0.0198094160416197,missense,"G32F,A47H",-1.37344871774427,-1.36996951366222
NHERF3_PDZ1 binding UHMK1,1,MTSTFNPRECKLSKQEGQNYGFFLRIEKDTEFHLVRVVEKCSPAEKPGLQDGDRVLRINGVFVDKEEHMQVVDLVRKSGNSVTLLVLDGDSYEKAVKTRVDLKELG*,2,,FALSE,FALSE,405.666666666667,346,443,428,12,23,25,-1.45425833037574,0.126348834942166,-1.39934015483304,0.0938124442871943,-1.20023089980725,0.122188050415282,-1.35865662739956,0.0641174795091782,-0.00652079626613974,0.0179413081225464,0.00378413635642172,0.0130529361078049,0.0319175621235255,0.0160911221491071,0.00911994478473957,0.0088427088697596,missense,"G32F,A47P",-1.35865662739956,-1.3543908699061
NHERF3_PDZ1 binding UHMK1,1,MTSTFNPRECKLSKQEGQNYGFFLRIEKDTEFHLVRVVEKCSPAEKLGLQDGDRVLRINGVFVDKEEHMQVVDLVRKSGNSVTLLVLDGDSYEKAVKTRVDLKELG*,2,,FALSE,FALSE,478,424,455,555,7,17,12,-1.66930891411706,0.160630062986933,-1.48563959820521,0.108014859700385,-1.70061272388482,0.140301750052795,-1.5885636009345,0.0755350488734155,-0.0370575937490959,0.0228091810669386,-0.00822345100616217,0.0150290409025734,-0.0339784483706256,0.0184765416107389,-0.0225874842916937,0.0104173534543738,missense,"G32F,A47L",-1.5885636009345,-1.59652289819174
NHERF3_PDZ1 binding UHMK1,1,MTSTFNPRECKLSKQEGQNYGFFLRIEKDTEFHLVRVVEKCSPAEKEGLQDGDRVLRINGVFVDKEEHMQVVDLVRKSGNSVTLLVLDGDSYEKAVKTRVDLKELG*,2,,FALSE,FALSE,106.333333333333,63,99,157,4,2,7,-1.32203699795959,0.223316585220167,-1.6903653390265,0.309175856038252,-1.4808896811685,0.188943633741665,-1.46390693020311,0.130716345926057,0.0122543959731693,0.031710554878831,-0.0367087125817222,0.0430183087713669,-0.00504280116694764,0.024882262050177,-0.00539556320575485,0.018027636151503,missense,"G32F,A47E",-1.46390693020311,-1.46523774376845
NHERF3_PDZ1 binding UHMK1,1,MTSTFNPRECKLSKQEGQNYGFFLRIEKDTEFHLVRVVEKCSPAEKDGLQDGDRVLRINGVFVDKEEHMQVVDLVRKSGNSVTLLVLDGDSYEKAVKTRVDLKELG*,2,,FALSE,FALSE,476,390,501,537,6,16,19,-1.74301186212223,0.172413879955805,-1.55170349017255,0.11053535466312,-1.55499376378423,0.11429817573846,-1.5865282637286,0.0721628087515632,-0.0475232802772395,0.0244824619578546,-0.0174154912246514,0.0153797391490439,-0.014801675631877,0.0150520930727416,-0.0223067824534225,0.00995227376214734,missense,"G32F,A47D",-1.5865282637286,-1.59437933413045
NHERF3_PDZ1 binding UHMK1,1,MTSTFNPRECKLSKQEGQNYGFFLRIEKDTEFHLVRVVEKCSPAEKAGLQDGDRVLRINGVFVDKEEHMQVVDLVRKSGNSVTLLVLDGDSYEKAVKTRVDLKELG*,1,,FALSE,FALSE,92.6666666666667,86,117,75,10,9,0,-1.14234439221232,0.150034179998608,-1.28553515544442,0.152482569583326,,,-1.21278094936402,0.106945314012293,0.0377704239486603,0.0213045846722746,0.0196188094326384,0.0212162176718462,,,0.0292382676184134,0.0147492740518653,missense,G32F,-1.21278094936402,-1.20075841040648
NHERF3_PDZ1 binding UHMK1,1,MTSTFNPRECKLSKQEGQNYGFFLRIEKDTEFHLVRVVEKCSPAEKGGLQDGDRVLRINGVFVDKEEHMQVVDLVRKSGNSVTLLVLDGDSYEKAVKTRVDLKELG*,2,,FALSE,FALSE,3075,2660,2899,3666,167,123,208,-1.32176532358948,0.0370797989703343,-1.46507625798005,0.0405290721719472,-1.4019426181653,0.0390665470740037,-1.39195962560177,0.022409290065975,0.0122929732468359,0.0052652650002935,-0.00536229577071792,0.00563916006654197,0.00535385243199474,0.00514473042801748,0.00452698948071681,0.00309055860505319,missense,"G32F,A47G",-1.39195962560177,-1.38946471903173
NHERF3_PDZ1 binding UHMK1,1,MTSTFNPRECKLSKQEGQNYGFFLRIEKDTEFHLVRVVEKCSPAEKVGLQDGDRVLRINGVFVDKEEHMQVVDLVRKSGNSVTLLVLDGDSYEKAVKTRVDLKELG*,2,,FALSE,FALSE,2332.66666666667,2131,2307,2560,84,102,168,-1.46327351590478,0.0499497350610612,-1.45270365596809,0.0445685854432815,-1.3467475879976,0.0439392374425258,-1.41709370531212,0.0265167331171901,-0.00780093645447094,0.00709277285999718,-0.00364078872784737,0.00620121245775713,0.0126225662663959,0.00578642211266409,0.00106064377765247,0.00365703319792632,missense,"G32F,A47V",-1.41709370531212,-1.41593527625663
NHERF3_PDZ1 binding UHMK1,1,MTSTFNPRECKLSKQEGQNYGFFLRIEKDTEFHLVRVVEKCSPAEK*GLQDGDRVLRINGVFVDKEEHMQVVDLVRKSGNSVTLLVLDGDSYEKAVKTRVDLKELG*,2,,FALSE,TRUE,103.666666666667,76,96,139,3,3,6,-1.46318310164139,0.250559032166913,-1.5582795266261,0.25474451685075,-1.49126666386726,0.203542154985728,-1.50181731672201,0.134260619930621,-0.00778809779110864,0.0355789335220326,-0.0183304720070291,0.0354448061505243,-0.0064093611175928,0.0268047625544093,-0.0106239426382097,0.0185164417536092,stop,"G32F,A47*",-1.50181731672201,-1.50516397410316
NHERF3_PDZ1 binding UHMK1,1,MTSTFNPRECKLSKQEGQNYGFFLRIEKDTEFHLVRVVEKCSPAEKYGLQDGDRVLRINGVFVDKEEHMQVVDLVRKSGNSVTLLVLDGDSYEKAVKTRVDLKELG*,2,,FALSE,FALSE,391,420,368,385,9,11,2,-1.64460734030872,0.142198194654737,-1.57173883959324,0.133014644513106,-2.1698596938171,0.332955852860018,-1.64999432311867,0.0932523195767739,-0.033550014537859,0.020191888796903,-0.0202031825365325,0.0185074770135688,-0.0957742646195629,0.0438474407310831,-0.0310596512591426,0.01286081611067,missense,"G32F,A47Y",-1.64999432311867,-1.6612201326114
NHERF3_PDZ1 binding UHMK1,1,MTSTFNPRECKLSKQEGQNYGFFLRIEKDTEFHLVRVVEKCSPAEKWGLQDGDRVLRINGVFVDKEEHMQVVDLVRKSGNSVTLLVLDGDSYEKAVKTRVDLKELG*,2,,FALSE,FALSE,276.333333333333,280,282,267,6,5,14,-1.64460734030872,0.17372770068077,-1.72987767743637,0.195213536512609,-1.42892455318918,0.135685585170717,-1.56124449224358,0.0937859083258836,-0.033550014537859,0.0246690221462028,-0.0422064056932571,0.0271617463849148,0.00180056214859173,0.0178686321406599,-0.0188197921337308,0.012934405559299,missense,"G32F,A47W",-1.56124449224358,-1.5677511254326
NHERF3_PDZ1 binding UHMK1,1,MTSTFNPRECKLSKQEGQNYGFFLRIEKDTEFHLVRVVEKCSPAEKCGLQDGDRVLRINGVFVDKEEHMQVVDLVRKSGNSVTLLVLDGDSYEKAVKTRVDLKELG*,2,,FALSE,FALSE,289.666666666667,284,295,290,17,14,5,-1.33953487513113,0.108930535424818,-1.4317706722606,0.119600111052705,-1.7853866131098,0.214888125814898,-1.43111465625147,0.0754119442062975,0.00976972877407081,0.0154679408077265,-0.000728201800220429,0.0166409970438263,-0.0451424451930461,0.0282989299618758,-0.000873044012057039,0.0104003755765756,missense,"G32F,A47C",-1.43111465625147,-1.43070177610324
NHERF3_PDZ1 binding UHMK1,1,MTSTFNPRECKLSKQEGQNYGFFLRIEKDTEFHLVRVVEKCSPAEKFGLQDGDRVLRINGVFVDKEEHMQVVDLVRKSGNSVTLLVLDGDSYEKAVKTRVDLKELG*,2,,FALSE,FALSE,220.333333333333,189,258,214,9,18,4,-1.40747115253844,0.146745019453746,-1.31509858878184,0.107348368797444,-1.75950365871779,0.240562363847113,-1.39462852919998,0.0815150243499181,0.000122899135940657,0.0208375297696559,0.0155053934630111,0.0149363062633833,-0.041733881268128,0.0316800077256794,0.00415890986029038,0.0112420767995802,missense,"G32F,A47F",-1.39462852919998,-1.39227553869325
NHERF3_PDZ1 binding UHMK1,1,MTSTFNPRECKLSKQEGQNYGFFLRIEKDTDGHLVRVVEKCSPAEKKGLQDGDRVLRINGVFVDKEEHMQVVDLVRKSGNSVTLLVLDGDSYEKAVKTRVDLKELG*,2,,FALSE,FALSE,11,11,10,12,9,2,1,-0.562920544024574,0.245330983025542,-0.99622092270012,0.351767323170393,-1.28044789658984,0.523020150457883,-0.77894544060221,0.187805810348217,0.120047571962303,0.0348365599135377,0.0598735989094902,0.0489444276720914,0.0213536690973559,0.0688772846351069,0.0890703310543376,0.0259010821646668,missense,"E31D,A47K",-0.77894544060221,-0.743854167513364
NHERF3_PDZ1 binding UHMK1,1,MTSTFNPRECKLSKQEGQNYGFFLRIEKDTDGHLVRVVEKCSPAEKTGLQDGDRVLRINGVFVDKEEHMQVVDLVRKSGNSVTLLVLDGDSYEKAVKTRVDLKELG*,2,,FALSE,FALSE,45,58,49,28,23,11,5,-0.778012456266222,0.124326564871241,-0.961245389457003,0.152422109185541,-1.03619201695799,0.260256378424176,-0.873509785111643,0.0903500042850553,0.0895049059063672,0.0176541493967372,0.0647400471107671,0.0212078052941991,0.0535200812909837,0.0342735411611402,0.0760285681160913,0.0124605457106266,missense,"E31D,A47T",-0.873509785111643,-0.843446868802571
NHERF3_PDZ1 binding UHMK1,1,MTSTFNPRECKLSKQEGQNYGFFLRIEKDTDGHLVRVVEKCSPAEKRGLQDGDRVLRINGVFVDKEEHMQVVDLVRKSGNSVTLLVLDGDSYEKAVKTRVDLKELG*,2,,FALSE,FALSE,298.666666666667,228,366,302,58,90,54,-0.907244049116385,0.0718832771738677,-0.924636712395034,0.0554487526216225,-1.03263384444367,0.0806549734644517,-0.944317939478465,0.0385614902311599,0.0711542513272923,0.0102072965312668,0.0698337287253115,0.00771506414449445,0.0539886622067186,0.0106215708126821,0.0662631203869557,0.00531817585950824,missense,"E31D,A47R",-0.944317939478465,-0.918020170222658
NHERF3_PDZ1 binding UHMK1,1,MTSTFNPRECKLSKQEGQNYGFFLRIEKDTDGHLVRVVEKCSPAEKSGLQDGDRVLRINGVFVDKEEHMQVVDLVRKSGNSVTLLVLDGDSYEKAVKTRVDLKELG*,2,,FALSE,FALSE,1060.66666666667,875,995,1312,2661,2797,3069,-0.173673942763402,0.0269754289240146,-0.196084764287441,0.0200736097249065,-0.214372792194636,0.0276416053222697,-0.194756040393688,0.0139147595968895,0.175319891743307,0.00383046256251693,0.171203457465695,0.00279301479865589,0.16174665078945,0.00364016322485182,0.169638326402688,0.00191904249901736,missense,"E31D,A47S",-0.194756040393688,-0.128601127552997
NHERF3_PDZ1 binding UHMK1,1,MTSTFNPRECKLSKQEGQNYGFFLRIEKDTDGHLVRVVEKCSPAEKMGLQDGDRVLRINGVFVDKEEHMQVVDLVRKSGNSVTLLVLDGDSYEKAVKTRVDLKELG*,2,,FALSE,FALSE,21.6666666666667,13,20,32,11,19,11,-0.552937277778816,0.224602799398682,-0.524438593957998,0.15945685593295,-0.826296843604511,0.202541758451838,-0.619294413121485,0.109416427879249,0.121465177877439,0.031893194987059,0.125516751485389,0.0221866104039713,0.0811614820782119,0.0266730188792328,0.111088469751882,0.0150900756659773,missense,"E31D,A47M",-0.619294413121485,-0.575713869255212
NHERF3_PDZ1 binding UHMK1,1,MTSTFNPRECKLSKQEGQNYGFFLRIEKDTDGHLVRVVEKCSPAEKQGLQDGDRVLRINGVFVDKEEHMQVVDLVRKSGNSVTLLVLDGDSYEKAVKTRVDLKELG*,2,,FALSE,FALSE,90.6666666666667,58,103,111,65,72,99,-0.469488018135504,0.10340091360315,-0.61732372331146,0.0751776001155759,-0.520734957969122,0.0926725278971594,-0.552518170080257,0.0508389170848087,0.133314823191101,0.0146827444191004,0.112592840718239,0.010460109194497,0.121401371405848,0.0122041800420872,0.120297859783275,0.00701140697476199,missense,"E31D,A47Q",-0.552518170080257,-0.505386871686301
NHERF3_PDZ1 binding UHMK1,1,MTSTFNPRECKLSKQEGQNYGFFLRIEKDTDGHLVRVVEKCSPAEKHGLQDGDRVLRINGVFVDKEEHMQVVDLVRKSGNSVTLLVLDGDSYEKAVKTRVDLKELG*,2,,FALSE,FALSE,19.6666666666667,16,26,17,22,25,22,-0.408753980469992,0.19032814392977,-0.520783201241131,0.139569142525285,-0.401437098462855,0.222616532416509,-0.465286463479234,0.10044311633836,0.141938947693571,0.0270262553366591,0.126025357864263,0.0194194609664631,0.13711188010877,0.0293166950724724,0.132328348061822,0.013852528866553,missense,"E31D,A47H",-0.465286463479234,-0.413516713398504
NHERF3_PDZ1 binding UHMK1,1,MTSTFNPRECKLSKQEGQNYGFFLRIEKDTDGHLVRVVEKCSPAEKLGLQDGDRVLRINGVFVDKEEHMQVVDLVRKSGNSVTLLVLDGDSYEKAVKTRVDLKELG*,2,,FALSE,FALSE,79,104,76,57,71,19,11,-0.614484974683981,0.0880214106024133,-0.926470596776768,0.118265352162801,-1.00440616164246,0.181325543267777,-0.762398660823062,0.0657979412809883,0.112725515221158,0.0124988825557587,0.0695785645427155,0.0164552805043883,0.0577060068275451,0.0238790246309558,0.0913523664281405,0.00907446835763452,missense,"E31D,A47L",-0.762398660823062,-0.726427530609234
NHERF3_PDZ1 binding UHMK1,1,MTSTFNPRECKLSKQEGQNYGFFLRIEKDTDGHLVRVVEKCSPAEKGGLQDGDRVLRINGVFVDKEEHMQVVDLVRKSGNSVTLLVLDGDSYEKAVKTRVDLKELG*,2,,FALSE,FALSE,318.666666666667,320,382,254,1283,1527,976,-0.0908000341962963,0.0418550432087269,-0.0895336162118088,0.0313014809180768,-0.0564385077365778,0.0564066203193575,-0.0844549135743864,0.0229068893550952,0.187087838235277,0.00594334112407123,0.186028839520411,0.0043552455498604,0.182545246512266,0.00742826990439949,0.184850414587313,0.00315918459723462,missense,"E31D,A47G",-0.0844549135743864,-0.0124348575686284
NHERF3_PDZ1 binding UHMK1,1,MTSTFNPRECKLSKQEGQNYGFFLRIEKDTDGHLVRVVEKCSPAEKVGLQDGDRVLRINGVFVDKEEHMQVVDLVRKSGNSVTLLVLDGDSYEKAVKTRVDLKELG*,2,,FALSE,FALSE,25,32,20,23,76,16,24,-0.246444598116062,0.128989862109086,-0.576472220021178,0.165075149790668,-0.470428145042034,0.196169009295782,-0.392484867875914,0.0902456931112959,0.164986589100988,0.0183163292470659,0.118276863412749,0.0229683321821094,0.128026348799225,0.025833782270193,0.142368719581448,0.0124461597218373,missense,"E31D,A47V",-0.392484867875914,-0.336843971659404
NHERF3_PDZ1 binding UHMK1,1,MTSTFNPRECKLSKQEGQNYGFFLRIEKDTDGHLVRVVEKCSPAEK*GLQDGDRVLRINGVFVDKEEHMQVVDLVRKSGNSVTLLVLDGDSYEKAVKTRVDLKELG*,2,,FALSE,TRUE,45.6666666666667,26,32,79,1,1,0,-1.47089715104921,0.432765338783499,-1.5582795266261,0.44112759642783,,,-1.51375225582698,0.308925376459036,-0.00888347898209141,0.0614519025159746,-0.0183304720070291,0.0613778947485327,,,-0.0122699398403997,0.0426051864081323,stop,"E31D,A47*",-1.51375225582698,-1.51773354069142
NHERF3_PDZ1 binding UHMK1,1,MTSTFNPRECKLSKQEGQNYGFFLRIEKDTDGHLVRVVEKCSPAEKYGLQDGDRVLRINGVFVDKEEHMQVVDLVRKSGNSVTLLVLDGDSYEKAVKTRVDLKELG*,2,,FALSE,FALSE,31,32,23,38,42,36,63,-0.422569225100602,0.135812931604987,-0.373252745048697,0.137084817383565,-0.322046264983324,0.146308072212144,-0.375079172362143,0.0805446529422876,0.139977207715362,0.0192851928873483,0.146552545203502,0.0190737953397727,0.147566974487449,0.0192675229154122,0.144769211604562,0.011108248833807,missense,"E31D,A47Y",-0.375079172362143,-0.31851274710509
NHERF3_PDZ1 binding UHMK1,1,MTSTFNPRECKLSKQEGQNYGFFLRIEKDTDGHLVRVVEKCSPAEKCGLQDGDRVLRINGVFVDKEEHMQVVDLVRKSGNSVTLLVLDGDSYEKAVKTRVDLKELG*,2,,FALSE,FALSE,33.3333333333333,38,36,26,85,83,60,-0.264242957318412,0.119056563245318,-0.255985160662675,0.104736012407909,-0.216061430992297,0.172316805232264,-0.252085413461632,0.0715403426918869,0.162459253992032,0.0169058186106221,0.162868997654323,0.0145728265427289,0.161524271489129,0.0226926508108805,0.161731793588137,0.00986642687313737,missense,"E31D,A47C",-0.252085413461632,-0.188978928051404
NHERF3_PDZ1 binding UHMK1,1,MTSTFNPRECKLSKQEGQNYGFFLRIEKDTDGHLVRVVEKCSPAEKFGLQDGDRVLRINGVFVDKEEHMQVVDLVRKSGNSVTLLVLDGDSYEKAVKTRVDLKELG*,2,,FALSE,FALSE,211.666666666667,215,210,210,285,268,235,-0.419624002239863,0.0547114152456013,-0.435064807328697,0.0471795325763404,-0.448020225816977,0.0669276138872474,-0.432813512548294,0.0315192671372789,0.140395424083232,0.00776892291243702,0.137952098794041,0.00656449609637912,0.130977280286651,0.00881379485594347,0.136806828086652,0.00434695351746074,missense,"E31D,A47F",-0.432813512548294,-0.37931704841038
NHERF3_PDZ1 binding UHMK1,1,MTSTFNPRECKLSKQEGQNYGFFLRIEKDTAGHLVRVVEKCSPAEKMGLQDGDRVLRINGVFVDKEEHMQVVDLVRKSGNSVTLLVLDGDSYEKAVKTRVDLKELG*,2,,FALSE,FALSE,27.6666666666667,30,22,31,39,53,60,-0.425411105202413,0.140343725301352,-0.242684498307432,0.133284968640811,-0.272432080114765,0.159839375729995,-0.314102666501399,0.0827032044880612,0.139573665834052,0.0199285574722562,0.164719633753123,0.0185450895456176,0.154100738683988,0.0210494799644229,0.153178735705467,0.0114059436753036,missense,"E31A,A47M",-0.314102666501399,-0.254293881470772
NHERF3_PDZ1 binding UHMK1,1,MTSTFNPRECKLSKQEGQNYGFFLRIEKDTAGHLVRVVEKCSPAEKRGLQDGDRVLRINGVFVDKEEHMQVVDLVRKSGNSVTLLVLDGDSYEKAVKTRVDLKELG*,2,,FALSE,FALSE,59.3333333333333,75,51,52,29,38,22,-0.785509121307579,0.110303746053951,-0.59799897633605,0.105106887549233,-0.75975115353889,0.152009025486329,-0.701763501600784,0.068043576632051,0.0884403929058312,0.0156629342560293,0.11528165977083,0.0146244296062719,0.0899249808303665,0.0200182897472708,0.099714813991248,0.0093841732897232,missense,"E31A,A47R",-0.701763501600784,-0.662568162351831
NHERF3_PDZ1 binding UHMK1,1,MTSTFNPRECKLSKQEGQNYGFFLRIEKDTAGHLVRVVEKCSPAEKCGLQDGDRVLRINGVFVDKEEHMQVVDLVRKSGNSVTLLVLDGDSYEKAVKTRVDLKELG*,2,,FALSE,FALSE,17,14,18,19,92,20,89,0.0557960903568795,0.18544344396776,-0.477006219290368,0.16333986454915,0.0108270454129217,0.194881218352463,-0.171936184252432,0.103756115255251,0.207904225195898,0.0263326366962915,0.132116427687009,0.0227268869499927,0.191403545081374,0.025664191207065,0.172785507886609,0.0143094383572591,missense,"E31A,A47C",-0.171936184252432,-0.104567850233424
NHERF3_PDZ1 binding UHMK1,1,MTSTFNPRECKLSKQEGQNYGFFLRIEKDTAGHLVRVVEKCSPAEKFGLQDGDRVLRINGVFVDKEEHMQVVDLVRKSGNSVTLLVLDGDSYEKAVKTRVDLKELG*,2,,FALSE,FALSE,38.6666666666667,32,45,39,61,58,172,-0.313588641523239,0.130736656227188,-0.442481195739823,0.103198619190037,-0.0203984524007983,0.136741937856505,-0.296213072515752,0.0696928593858064,0.155452255271055,0.0185643708812753,0.136920192581421,0.0143589157380597,0.187291413839575,0.0180077447628991,0.155645964183945,0.00961163274924993,missense,"E31A,A47F",-0.296213072515752,-0.235453027666514
NHERF3_PDZ1 binding UHMK1,1,MTSTFNPRECKLSKQEGQNYGFFLRIEKDTAGHLVRVVEKCSPAEKAGLQDGDRVLRINGVFVDKEEHMQVVDLVRKSGNSVTLLVLDGDSYEKAVKTRVDLKELG*,1,,FALSE,FALSE,137.666666666667,110,157,146,517,336,442,-0.0437403791546558,0.0687795820541377,-0.278529392529184,0.0508896449683893,-0.129063592060997,0.073759185276569,-0.179845828496559,0.0357751532247553,0.193770224912046,0.00976657738663035,0.159732223845806,0.00708071609655237,0.172981143484337,0.00971345443249213,0.171694655877927,0.00493390050824235,missense,E31A,-0.179845828496559,-0.112898081258614
NHERF3_PDZ1 binding UHMK1,1,MTSTFNPRECKLSKQEGQNYGFFLRIEKDTAGHLVRVVEKCSPAEKVGLQDGDRVLRINGVFVDKEEHMQVVDLVRKSGNSVTLLVLDGDSYEKAVKTRVDLKELG*,2,,FALSE,FALSE,45.6666666666667,32,76,29,71,178,61,-0.273951331870412,0.129640212848603,-0.251270061900473,0.0719822849843076,-0.282251126986895,0.167216850794419,-0.259795477276223,0.0588989670143475,0.161080682204755,0.0184086778865348,0.163525050093343,0.0100155173861324,0.152807654114178,0.0220210303902639,0.160668466548434,0.00812300205847758,missense,"E31A,A47V",-0.259795477276223,-0.197098966173497
NHERF3_PDZ1 binding UHMK1,1,MTSTFNPRECKLSKQEGQNYGFFLRIEKDTAGHLVRVVEKCSPAEKSGLQDGDRVLRINGVFVDKEEHMQVVDLVRKSGNSVTLLVLDGDSYEKAVKTRVDLKELG*,2,,FALSE,FALSE,211.666666666667,121,221,293,411,736,1017,-0.14018567419659,0.0666493842405583,-0.144637379907295,0.041392183460388,-0.0852413306433442,0.0535389593868949,-0.12587219546523,0.0293908162936567,0.180075165862952,0.00946409311478964,0.17836177666663,0.00575925219917474,0.17875216085408,0.00705062346360886,0.179138384595787,0.00405340998927119,missense,"E31A,A47S",-0.12587219546523,-0.0560544586451652
NHERF3_PDZ1 binding UHMK1,1,MTSTFNPRECKLSKQEGQNYGFFLRIEKDTAGHLVRVVEKCSPAEKLGLQDGDRVLRINGVFVDKEEHMQVVDLVRKSGNSVTLLVLDGDSYEKAVKTRVDLKELG*,2,,FALSE,FALSE,31,22,46,25,4,13,14,-1.00959273224818,0.25144620041699,-0.891534367023909,0.145138479653539,-0.669892157244512,0.206474769640956,-0.853126130924752,0.107368818431947,0.0566209217493434,0.0357049098235828,0.0744395441097291,0.0201943709717431,0.10175864280185,0.027190962845462,0.0788397628332937,0.0148076813117378,missense,"E31A,A47L",-0.853126130924752,-0.821979335842354
NHERF3_PDZ1 binding UHMK1,1,MTSTFNPRECKLSKQEGQNYGFFLRIEKDTGGHLVRVVEKCSPAEKKGLQDGDRVLRINGVFVDKEEHMQVVDLVRKSGNSVTLLVLDGDSYEKAVKTRVDLKELG*,2,,FALSE,FALSE,38.6666666666667,46,27,43,16,6,5,-0.81694692661021,0.143924244924089,-0.964319372061747,0.20600184473581,-1.17367947572973,0.243741767985285,-0.923826872474347,0.106195215503578,0.0839762808949108,0.0204369848417666,0.0643123373453826,0.0286628169413715,0.0354141577939867,0.0320987080828324,0.0690891288535271,0.0146458248397787,missense,"E31G,A47K",-0.923826872474347,-0.89643951288479
NHERF3_PDZ1 binding UHMK1,1,MTSTFNPRECKLSKQEGQNYGFFLRIEKDTGGHLVRVVEKCSPAEKNGLQDGDRVLRINGVFVDKEEHMQVVDLVRKSGNSVTLLVLDGDSYEKAVKTRVDLKELG*,2,,FALSE,FALSE,55.3333333333333,62,63,41,44,43,30,-0.605172268508565,0.106934822187556,-0.624551721058392,0.096501722827796,-0.584179927661923,0.15465221483062,-0.610257113979462,0.065005999483655,0.114047902808067,0.0151845531047029,0.111587146926814,0.0134271186721041,0.113046211031298,0.0203663751979975,0.112334841348108,0.00896524836319274,missense,"E31G,A47N",-0.610257113979462,-0.566196021502109
NHERF3_PDZ1 binding UHMK1,1,MTSTFNPRECKLSKQEGQNYGFFLRIEKDTGGHLVRVVEKCSPAEKTGLQDGDRVLRINGVFVDKEEHMQVVDLVRKSGNSVTLLVLDGDSYEKAVKTRVDLKELG*,2,,FALSE,FALSE,21.3333333333333,25,21,18,15,16,15,-0.655028557090086,0.17223535089659,-0.591245134553606,0.162801243970603,-0.542499607681596,0.228009977742184,-0.604617157811811,0.105016440630854,0.106968399180692,0.0244571111514014,0.116221380145225,0.0226519440141003,0.118535153016524,0.0300269657351518,0.113112671213076,0.0144832550834146,missense,"E31G,A47T",-0.604617157811811,-0.560256166762958
NHERF3_PDZ1 binding UHMK1,1,MTSTFNPRECKLSKQEGQNYGFFLRIEKDTGGHLVRVVEKCSPAEKRGLQDGDRVLRINGVFVDKEEHMQVVDLVRKSGNSVTLLVLDGDSYEKAVKTRVDLKELG*,2,,FALSE,FALSE,190.333333333333,179,162,230,41,39,35,-0.929937343418323,0.0845819344149989,-0.929916701155383,0.0828048546908884,-1.08146194900256,0.0970015031789849,-0.971020877294041,0.0505139556642918,0.067931844206775,0.0120104831012896,0.0690990782590281,0.0115213550388621,0.0475584180699476,0.0127742690958332,0.0625804069228895,0.00696659019067236,missense,"E31G,A47R",-0.971020877294041,-0.946143007886336
NHERF3_PDZ1 binding UHMK1,1,MTSTFNPRECKLSKQEGQNYGFFLRIEKDTGGHLVRVVEKCSPAEKSGLQDGDRVLRINGVFVDKEEHMQVVDLVRKSGNSVTLLVLDGDSYEKAVKTRVDLKELG*,2,,FALSE,FALSE,460,399,412,569,680,587,800,-0.366661911516085,0.040202258414927,-0.388740064945084,0.0359826197110896,-0.402206407092477,0.0418917261152371,-0.385686956054845,0.0225824836268922,0.147915946048666,0.00570864864543147,0.144397660543746,0.00500657284488222,0.137010568735951,0.00551678236673879,0.143306247937462,0.00311444445098838,missense,"E31G,A47S",-0.385686956054845,-0.329684588226903
NHERF3_PDZ1 binding UHMK1,1,MTSTFNPRECKLSKQEGQNYGFFLRIEKDTGGHLVRVVEKCSPAEKMGLQDGDRVLRINGVFVDKEEHMQVVDLVRKSGNSVTLLVLDGDSYEKAVKTRVDLKELG*,2,,FALSE,FALSE,27.3333333333333,19,34,29,19,23,16,-0.503326523898651,0.181623219000921,-0.627256102428444,0.13148534354608,-0.674663762058342,0.192363819781764,-0.605761608954993,0.0931769936512476,0.128509816017263,0.0257901715975126,0.111210862975333,0.0182946921536937,0.101130263220985,0.0253326713263447,0.11295483518533,0.0128504275982882,missense,"E31G,A47M",-0.605761608954993,-0.56146147285834
NHERF3_PDZ1 binding UHMK1,1,MTSTFNPRECKLSKQEGQNYGFFLRIEKDTGGHLVRVVEKCSPAEKIGLQDGDRVLRINGVFVDKEEHMQVVDLVRKSGNSVTLLVLDGDSYEKAVKTRVDLKELG*,2,,FALSE,FALSE,3173.33333333333,2964,2903,3653,628,835,779,-0.964000251941808,0.0267805217441184,-0.886215542368502,0.0193431354892146,-0.978263775552812,0.0286993506825419,-0.927913835314125,0.0137606165446874,0.063094972243138,0.00380278609227946,0.0751795981497145,0.00269137760543135,0.0611487356902121,0.00377945925042016,0.0685254787719839,0.00189778398815022,missense,"E31G,A47I",-0.927913835314125,-0.900743795554898
NHERF3_PDZ1 binding UHMK1,1,MTSTFNPRECKLSKQEGQNYGFFLRIEKDTGGHLVRVVEKCSPAEKQGLQDGDRVLRINGVFVDKEEHMQVVDLVRKSGNSVTLLVLDGDSYEKAVKTRVDLKELG*,2,,FALSE,FALSE,41.3333333333333,32,45,47,16,52,22,-0.709173356359085,0.158139087378052,-0.465130787977979,0.102747576429211,-0.727351175493567,0.156440187579015,-0.581739093683398,0.0754698667124875,0.099279934721457,0.0224554669947421,0.133768759073864,0.0142961582608009,0.094191781082795,0.0206018359308262,0.116267880403143,0.0104083639108515,missense,"E31G,A47Q",-0.581739093683398,-0.536161586309444
NHERF3_PDZ1 binding UHMK1,1,MTSTFNPRECKLSKQEGQNYGFFLRIEKDTGGHLVRVVEKCSPAEKHGLQDGDRVLRINGVFVDKEEHMQVVDLVRKSGNSVTLLVLDGDSYEKAVKTRVDLKELG*,2,,FALSE,FALSE,45,61,25,49,26,22,25,-0.75657939184024,0.119261603787658,-0.547613757167269,0.144807073753465,-0.699737810427686,0.150688287498534,-0.679629153637102,0.0785587819281438,0.0925483626430514,0.0169349340001658,0.122292190746597,0.0201482596048313,0.097828225307192,0.0198443598399161,0.102767454184891,0.0108343690842381,missense,"E31G,A47H",-0.679629153637102,-0.639256844366029
NHERF3_PDZ1 binding UHMK1,1,MTSTFNPRECKLSKQEGQNYGFFLRIEKDTGGHLVRVVEKCSPAEKPGLQDGDRVLRINGVFVDKEEHMQVVDLVRKSGNSVTLLVLDGDSYEKAVKTRVDLKELG*,2,,FALSE,FALSE,22.3333333333333,19,13,35,1,2,2,-1.37774894706254,0.440094368440706,-1.07566080410495,0.341341547924284,-1.40136574372303,0.358067714617868,-1.26596029375829,0.215438792103572,0.00434339904611997,0.0624926115923932,0.0488204416842676,0.0474937994617744,0.00542982186667984,0.0471544583450291,0.0219040825574435,0.0297120618653116,missense,"E31G,A47P",-1.26596029375829,-1.25676550894335
NHERF3_PDZ1 binding UHMK1,1,MTSTFNPRECKLSKQEGQNYGFFLRIEKDTGGHLVRVVEKCSPAEKLGLQDGDRVLRINGVFVDKEEHMQVVDLVRKSGNSVTLLVLDGDSYEKAVKTRVDLKELG*,2,,FALSE,FALSE,3058,2935,2944,3295,507,600,609,-1.02411467977171,0.0277795467045962,-0.990432825955123,0.0213912531774341,-1.02551232382285,0.0303704483968529,-1.00832358875853,0.014799980224576,0.054558831226875,0.00394464584623962,0.0606789468307846,0.00297634991937886,0.0549265056194556,0.00399952853995117,0.0574358344902521,0.00204112696578148,missense,"E31G,A47L",-1.00832358875853,-0.98542925070262
NHERF3_PDZ1 binding UHMK1,1,MTSTFNPRECKLSKQEGQNYGFFLRIEKDTGGHLVRVVEKCSPAEKEGLQDGDRVLRINGVFVDKEEHMQVVDLVRKSGNSVTLLVLDGDSYEKAVKTRVDLKELG*,2,,FALSE,FALSE,40,21,48,51,20,27,16,-0.517815944084114,0.174004756952427,-0.683119221814148,0.115810572300289,-0.855588151448187,0.164517820944316,-0.6894330045661,0.083179297649099,0.126452344318506,0.0247083636402447,0.103438144401964,0.0161137257677267,0.0773040671279138,0.021665591222076,0.101415364236389,0.0114716036677139,missense,"E31G,A47E",-0.6894330045661,-0.649582004468611
NHERF3_PDZ1 binding UHMK1,1,MTSTFNPRECKLSKQEGQNYGFFLRIEKDTGGHLVRVVEKCSPAEKGGLQDGDRVLRINGVFVDKEEHMQVVDLVRKSGNSVTLLVLDGDSYEKAVKTRVDLKELG*,2,,FALSE,FALSE,413.333333333333,404,379,457,1080,859,983,-0.212445116533023,0.0376156746319685,-0.269240456979307,0.0328057749328704,-0.241342165180901,0.0432285268205495,-0.24387535260404,0.0214617326039694,0.169814454552754,0.00534135838386252,0.161024673724533,0.00456455097635951,0.158195014819059,0.0056928275967354,0.162864077304253,0.00295987700562001,missense,"E31G,A47G",-0.24387535260404,-0.180332306084128
NHERF3_PDZ1 binding UHMK1,1,MTSTFNPRECKLSKQEGQNYGFFLRIEKDTGGHLVRVVEKCSPAEKVGLQDGDRVLRINGVFVDKEEHMQVVDLVRKSGNSVTLLVLDGDSYEKAVKTRVDLKELG*,2,,FALSE,FALSE,79.6666666666667,77,73,89,66,84,73,-0.553698054267809,0.0937785140509222,-0.468435359461375,0.0814610439936984,-0.547717249001563,0.103389798006531,-0.516240180773112,0.0528550233678223,0.121357148979447,0.0133163809277093,0.133308965485026,0.0113343790432499,0.11784803423916,0.0136155529369714,0.125301108511688,0.00728945659629507,missense,"E31G,A47V",-0.516240180773112,-0.467179839520186
NHERF3_PDZ1 binding UHMK1,1,MTSTFNPRECKLSKQEGQNYGFFLRIEKDTGGHLVRVVEKCSPAEK*GLQDGDRVLRINGVFVDKEEHMQVVDLVRKSGNSVTLLVLDGDSYEKAVKTRVDLKELG*,2,,FALSE,TRUE,53.6666666666667,76,37,48,1,1,3,-1.78944261198341,0.419359321832797,-1.60223841587334,0.439626198915281,-1.3726462234883,0.294605048685816,-1.53160984566252,0.211372907501293,-0.0541163635454912,0.0595482721349052,-0.0244468521639917,0.0611689923374227,0.00921193727477534,0.0387969675269834,-0.0147327544931283,0.0291513187713657,stop,"E31G,A47*",-1.53160984566252,-1.53654068855949
NHERF3_PDZ1 binding UHMK1,1,MTSTFNPRECKLSKQEGQNYGFFLRIEKDTGGHLVRVVEKCSPAEKYGLQDGDRVLRINGVFVDKEEHMQVVDLVRKSGNSVTLLVLDGDSYEKAVKTRVDLKELG*,2,,FALSE,FALSE,206.666666666667,226,187,207,262,176,202,-0.459430913904264,0.0542529565372973,-0.527263977002463,0.0526277788777861,-0.491904197823883,0.0683857853062074,-0.493800145699665,0.0330657194092867,0.134742913967844,0.00770382259749615,0.125123631525242,0.00732255768844939,0.125198136159618,0.00900582357182097,0.128395907288881,0.0045602311966057,missense,"E31G,A47Y",-0.493800145699665,-0.443546579843055
NHERF3_PDZ1 binding UHMK1,1,MTSTFNPRECKLSKQEGQNYGFFLRIEKDTGGHLVRVVEKCSPAEKWGLQDGDRVLRINGVFVDKEEHMQVVDLVRKSGNSVTLLVLDGDSYEKAVKTRVDLKELG*,2,,FALSE,FALSE,670,562,709,739,274,369,268,-0.717056355023167,0.0413647607439136,-0.706066523183939,0.0314587035368098,-0.808434541013415,0.0454577702133022,-0.732986483702527,0.0219326291439746,0.0981605630388716,0.00587372189273979,0.100245288050098,0.0043771212915343,0.0835137946970053,0.00598639990279118,0.095408722378088,0.00302482031036185,missense,"E31G,A47W",-0.732986483702527,-0.695451392769686
NHERF3_PDZ1 binding UHMK1,1,MTSTFNPRECKLSKQEGQNYGFFLRIEKDTGGHLVRVVEKCSPAEKCGLQDGDRVLRINGVFVDKEEHMQVVDLVRKSGNSVTLLVLDGDSYEKAVKTRVDLKELG*,2,,FALSE,FALSE,1164.66666666667,1003,1066,1425,1628,1416,1516,-0.359230772859585,0.0287157168559012,-0.422827148899899,0.0215875751291674,-0.463298119401979,0.0309631315850989,-0.414895738348258,0.0150728309706821,0.148971154419987,0.00407758032994405,0.139654829969995,0.00300366588915245,0.128965312250319,0.00407757985139591,0.139277943015964,0.00207875694954226,missense,"E31G,A47C",-0.414895738348258,-0.3604465159393
NHERF3_PDZ1 binding UHMK1,1,MTSTFNPRECKLSKQEGQNYGFFLRIEKDTGGHLVRVVEKCSPAEKFGLQDGDRVLRINGVFVDKEEHMQVVDLVRKSGNSVTLLVLDGDSYEKAVKTRVDLKELG*,2,,FALSE,FALSE,104.666666666667,111,94,109,144,113,73,-0.426780285050937,0.0735637932371796,-0.453213693319873,0.0706397903332812,-0.618419224216241,0.0980067075611238,-0.478382074848526,0.0452078001379385,0.139379244749372,0.0104459268004779,0.135426887442065,0.00982872450339636,0.108537188248116,0.0129066459235413,0.130522277709453,0.00623479616357727,missense,"E31G,A47F",-0.478382074848526,-0.427308669743861
NHERF3_PDZ1 binding UHMK1,1,MTSTFNPRECKLSKQEGQNYGFFLRIEKDTGGHLVRVVEKCSPAEKDGLQDGDRVLRINGVFVDKEEHMQVVDLVRKSGNSVTLLVLDGDSYEKAVKTRVDLKELG*,2,,FALSE,FALSE,15.3333333333333,13,21,12,3,5,0,-0.938790808246758,0.302600883449042,-0.943429387140111,0.227835723863076,,,-0.941751170268795,0.18201272814947,0.0666746680680968,0.0429687831359828,0.0672189414803346,0.031700753234357,,,0.0666171142281161,0.0251021340504514,missense,"E31G,A47D",-0.941751170268795,-0.915316915835361
NHERF3_PDZ1 binding UHMK1,1,MTSTFNPRECKLSKQEGQNYGFFLRIEKDTVGHLVRVVEKCSPAEKMGLQDGDRVLRINGVFVDKEEHMQVVDLVRKSGNSVTLLVLDGDSYEKAVKTRVDLKELG*,2,,FALSE,FALSE,17.6666666666667,28,13,12,52,6,12,-0.319487847506292,0.140299452903769,-0.743017827368708,0.234363998477085,-0.484067942647128,0.272344568195222,-0.439861367392011,0.110102211586309,0.154614578593872,0.0199222708711434,0.0951039337629494,0.0326090884992392,0.126230104006,0.0358654524610292,0.135834829046509,0.0151846549556746,missense,"E31V,A47M",-0.439861367392011,-0.386739665315528
NHERF3_PDZ1 binding UHMK1,1,MTSTFNPRECKLSKQEGQNYGFFLRIEKDTVGHLVRVVEKCSPAEKIGLQDGDRVLRINGVFVDKEEHMQVVDLVRKSGNSVTLLVLDGDSYEKAVKTRVDLKELG*,2,,FALSE,FALSE,197.333333333333,170,165,257,106,91,133,-0.644570550277377,0.0673269419678488,-0.689021486268093,0.0630204482839211,-0.697434006691495,0.0676852523748086,-0.677482109678774,0.0380506976268661,0.108453417405517,0.00956030509776278,0.102616911340678,0.00876857959714766,0.0981316165733644,0.00891356937077349,0.103063561967034,0.00524773032223553,missense,"E31V,A47I",-0.677482109678774,-0.636995633666522
NHERF3_PDZ1 binding UHMK1,1,MTSTFNPRECKLSKQEGQNYGFFLRIEKDTVGHLVRVVEKCSPAEKEGLQDGDRVLRINGVFVDKEEHMQVVDLVRKSGNSVTLLVLDGDSYEKAVKTRVDLKELG*,2,,FALSE,FALSE,23,20,14,35,24,6,20,-0.449181724629652,0.173028990142477,-0.765456586439013,0.23066417279858,-0.663417454814779,0.174171648717515,-0.601911005132595,0.108362974135095,0.136198280476497,0.0245698065019768,0.0919818352960715,0.0320942997784199,0.102611305785847,0.0229369178483461,0.113485888009535,0.0149447894688494,missense,"E31V,A47E",-0.601911005132595,-0.557406117340818
NHERF3_PDZ1 binding UHMK1,1,MTSTFNPRECKLSKQEGQNYGFFLRIEKDTVGHLVRVVEKCSPAEKGGLQDGDRVLRINGVFVDKEEHMQVVDLVRKSGNSVTLLVLDGDSYEKAVKTRVDLKELG*,2,,FALSE,FALSE,287.666666666667,220,294,349,1309,1297,1333,0.0253850650823884,0.048146860780183,-0.061168365651924,0.034973153387427,-0.063970541136226,0.0469597755241988,-0.0399827736880624,0.0242362205878167,0.203585914108803,0.00683676794317895,0.189975541965415,0.00486611707138793,0.181553342074369,0.00618420116767838,0.190983752779026,0.00334251820879294,missense,"E31V,A47G",-0.0399827736880624,0.0344020402744975
NHERF3_PDZ1 binding UHMK1,1,MTSTFNPRECKLSKQEGQNYGFFLRIEKDTVGHLVRVVEKCSPAEKVGLQDGDRVLRINGVFVDKEEHMQVVDLVRKSGNSVTLLVLDGDSYEKAVKTRVDLKELG*,2,,FALSE,FALSE,1869.33333333333,1594,1729,2285,2284,2452,2900,-0.392320754624762,0.0227039221105392,-0.40275734925516,0.0167078156916617,-0.407459272853613,0.0234094041298176,-0.401169417155098,0.0116665462638624,0.144272436312375,0.00322391625029174,0.14244731463927,0.00232470278736794,0.136318811200676,0.00308281849174668,0.141170997189227,0.00160898202668976,missense,"E31V,A47V",-0.401169417155098,-0.345990312457091
NHERF3_PDZ1 binding UHMK1,1,MTSTFNPRECKLSKQEGQNYGFFLRIEKDTVGHLVRVVEKCSPAEKSGLQDGDRVLRINGVFVDKEEHMQVVDLVRKSGNSVTLLVLDGDSYEKAVKTRVDLKELG*,2,,FALSE,FALSE,93,67,83,129,268,221,357,-0.0918066298369054,0.0863119748017872,-0.232516970373529,0.0688840341442304,-0.169498431899118,0.0771266262688061,-0.175057389638235,0.0441472314391826,0.186944903458306,0.0122561457356781,0.1661343297831,0.00958443097143802,0.167656220591277,0.0101569176365602,0.172355049441257,0.00608852871340191,missense,"E31V,A47S",-0.175057389638235,-0.107855022341084
NHERF3_PDZ1 binding UHMK1,1,MTSTFNPRECKLSKQEGQNYGFFLRIEKDTVGHLVRVVEKCSPAEKWGLQDGDRVLRINGVFVDKEEHMQVVDLVRKSGNSVTLLVLDGDSYEKAVKTRVDLKELG*,2,,FALSE,FALSE,67,65,60,76,45,49,43,-0.620271746850642,0.107281410347812,-0.570671300853931,0.0951455106400306,-0.672616638598831,0.120817512146828,-0.613151191946137,0.0613302196425761,0.111903803944401,0.0152337680023126,0.119083995428463,0.0132384171499336,0.101399851888038,0.0159106339703305,0.111935706991898,0.00845830624299698,missense,"E31V,A47W",-0.613151191946137,-0.569243988935691
NHERF3_PDZ1 binding UHMK1,1,MTSTFNPRECKLSKQEGQNYGFFLRIEKDTVGHLVRVVEKCSPAEKCGLQDGDRVLRINGVFVDKEEHMQVVDLVRKSGNSVTLLVLDGDSYEKAVKTRVDLKELG*,2,,FALSE,FALSE,135,126,157,122,165,291,99,-0.460537646195872,0.0736832772418919,-0.326835612043006,0.0517886817421176,-0.56555373946026,0.0905239010945152,-0.405999513191921,0.0383745858589714,0.134585759965894,0.0104628933150108,0.153010962058903,0.00720580685242392,0.11549912085764,0.0119212242520841,0.140504858510764,0.00529239909843779,missense,"E31V,A47C",-0.405999513191921,-0.351077243628548
NHERF3_PDZ1 binding UHMK1,1,MTSTFNPRECKLSKQEGQNYGFFLRIEKDTVGHLVRVVEKCSPAEKLGLQDGDRVLRINGVFVDKEEHMQVVDLVRKSGNSVTLLVLDGDSYEKAVKTRVDLKELG*,2,,FALSE,FALSE,250.333333333333,232,215,304,54,67,72,-0.933617279387302,0.0735715313902766,-0.848967167471249,0.0663636327426717,-0.945229952778957,0.0741589850332898,-0.904796736156027,0.041042912481402,0.0674092998942698,0.0104470256043496,0.0803622864523982,0.0092337457429426,0.0654990078772179,0.00976610464418397,0.0717136542794002,0.00566039914572919,missense,"E31V,A47L",-0.904796736156027,-0.876397469642431
NHERF3_PDZ1 binding UHMK1,1,MTSTFNPRECKLSKQEGQNYGFFLRIEKDTVGHLVRVVEKCSPAEKFGLQDGDRVLRINGVFVDKEEHMQVVDLVRKSGNSVTLLVLDGDSYEKAVKTRVDLKELG*,2,,FALSE,FALSE,215.666666666667,182,206,259,354,381,322,-0.309602180187382,0.0565239037767075,-0.325837831535176,0.045217632271232,-0.421911190943569,0.0590513761424617,-0.346473947526694,0.0303050768683083,0.15601832563631,0.00802629303555721,0.15314979188385,0.00629151995204089,0.134415617079123,0.00777656164700028,0.148714277401131,0.00417949947617289,missense,"E31V,A47F",-0.346473947526694,-0.28838647036594
NHERF3_PDZ1 binding UHMK1,1,MTSTFNPRECKLSKQEGQNYGFFLRIEKDTVGHLVRVVEKCSPAEKNGLQDGDRVLRINGVFVDKEEHMQVVDLVRKSGNSVTLLVLDGDSYEKAVKTRVDLKELG*,2,,FALSE,FALSE,44.6666666666667,66,25,43,63,17,23,-0.51714176852926,0.0991519132897477,-0.625680463039893,0.153098589990426,-0.684598467879768,0.159266980845555,-0.578251699212879,0.0737601728744522,0.126548076039054,0.0140793939895499,0.111430095300255,0.0213019299147803,0.0998219473558519,0.0209741004492269,0.116748841511609,0.010172572906871,missense,"E31V,A47N",-0.578251699212879,-0.532488753408399
NHERF3_PDZ1 binding UHMK1,1,MTSTFNPRECKLSKQEGQNYGFFLRIEKDTVGHLVRVVEKCSPAEKTGLQDGDRVLRINGVFVDKEEHMQVVDLVRKSGNSVTLLVLDGDSYEKAVKTRVDLKELG*,2,,FALSE,FALSE,16.6666666666667,21,12,17,18,11,7,-0.549105299393965,0.176691847228832,-0.535253482379163,0.207211452726308,-0.76843696617899,0.2659766133034,-0.58909819985634,0.119989616574961,0.122009311940511,0.0250899256437578,0.124011982596282,0.0288311201546118,0.0887811335254861,0.0350268472156223,0.11525295539475,0.0165482681928346,missense,"E31V,A47T",-0.58909819985634,-0.543912004996735
NHERF3_PDZ1 binding UHMK1,1,MTSTFNPRECKLSKQEGQNYGFFLRIEKDTVGHLVRVVEKCSPAEKRGLQDGDRVLRINGVFVDKEEHMQVVDLVRKSGNSVTLLVLDGDSYEKAVKTRVDLKELG*,2,,FALSE,FALSE,151,151,172,130,64,64,52,-0.753628014218128,0.0779689479213334,-0.80669791869927,0.0703239957778234,-0.775011383514872,0.100244821326168,-0.781209612127719,0.0463134662153274,0.0929674529760057,0.0110714508708191,0.0862435723280383,0.00978478527777546,0.0879153389404073,0.0132013863818311,0.0887580697211639,0.00638728318122617,missense,"E31V,A47R",-0.781209612127719,-0.746238733911803
NHERF3_PDZ1 binding UHMK1,1,MTSTFNPRECKLSKQEGQNYGFFLRIEKDTVGHLVRVVEKCSPAEKQGLQDGDRVLRINGVFVDKEEHMQVVDLVRKSGNSVTLLVLDGDSYEKAVKTRVDLKELG*,2,,FALSE,FALSE,47.6666666666667,46,42,55,71,54,71,-0.374428291469228,0.11181134637926,-0.432813609702775,0.104510799059501,-0.402232680674812,0.124831288147941,-0.404675340890816,0.0651336840328941,0.146813134014033,0.0158770108003394,0.138265327374753,0.0145414906632543,0.137007108729664,0.0164392139721682,0.140687480632558,0.00898285787162525,missense,"E31V,A47Q",-0.404675340890816,-0.349682659896979
NHERF3_PDZ1 binding UHMK1,1,MTSTFNPRECKLSKQEGQNYGFFLRIEKDTVGHLVRVVEKCSPAEKPGLQDGDRVLRINGVFVDKEEHMQVVDLVRKSGNSVTLLVLDGDSYEKAVKTRVDLKELG*,2,,FALSE,FALSE,39.3333333333333,30,21,67,1,1,1,-1.24127969916154,0.455569626886694,-1.2349537368935,0.461816975323562,-1.60465270626334,0.487976704543087,-1.35044901271237,0.270106681853429,0.0237217876712689,0.06469007055735,0.0266566393240122,0.0642565868334486,-0.0213413340232743,0.0642623622525652,0.0102518911392998,0.0372515384211999,missense,"E31V,A47P",-1.35044901271237,-1.34574682418169
NHERF3_PDZ1 binding UHMK1,1,MTSTFNPRECKLSKQEGQNYGFFLRIEKDTVGHLVRVVEKCSPAEKDGLQDGDRVLRINGVFVDKEEHMQVVDLVRKSGNSVTLLVLDGDSYEKAVKTRVDLKELG*,2,,FALSE,FALSE,29.6666666666667,46,20,23,15,5,5,-0.836113202576474,0.146358987948356,-0.928656472607683,0.229466069623045,-0.973148950497086,0.270037751369577,-0.881923384946068,0.112233152744326,0.0812547040570246,0.0207827139877265,0.0692744247478586,0.0319275973295108,0.0618223144441352,0.0355616643967225,0.074868213491237,0.015478541933503,missense,"E31V,A47D",-0.881923384946068,-0.852307852711715
NHERF3_PDZ1 binding UHMK1,1,MTSTFNPRECKLSKQEGQNYGFFLRIEKDTVGHLVRVVEKCSPAEKAGLQDGDRVLRINGVFVDKEEHMQVVDLVRKSGNSVTLLVLDGDSYEKAVKTRVDLKELG*,1,,FALSE,FALSE,1779.33333333333,1598,1729,2011,5321,5848,5422,-0.146093756418586,0.0247537042685689,-0.139947518072638,0.016064775290544,-0.166198604393637,0.0272896571418578,-0.146558135224309,0.0120828059022334,0.179236228775746,0.00351498164316334,0.179014317673821,0.00223523101915742,0.168090779676893,0.00359381465687061,0.176285500415261,0.00166639012857592,missense,E31V,-0.146558135224309,-0.0778403508860507
NHERF3_PDZ1 binding UHMK1,1,MTSTFNPRECKLSKQEGQNYGFFLRIEKDTVGHLVRVVEKCSPAEKYGLQDGDRVLRINGVFVDKEEHMQVVDLVRKSGNSVTLLVLDGDSYEKAVKTRVDLKELG*,2,,FALSE,FALSE,84.6666666666667,111,86,57,153,130,97,-0.40802520905059,0.073987939856295,-0.383801027231023,0.071468411816294,-0.313677986174613,0.119731000566655,-0.382760407761721,0.047234333843264,0.14204243192904,0.0105061548602473,0.145084871544435,0.00994401777133646,0.148669005300045,0.0157675496794071,0.143709860411743,0.0065142838743876,missense,"E31V,A47Y",-0.382760407761721,-0.32660242389237
NHERF3_PDZ1 binding UHMK1,1,MTSTFNPRECKLSKQEGQNYGFFLRIEKDT*GHLVRVVEKCSPAEKKGLQDGDRVLRINGVFVDKEEHMQVVDLVRKSGNSVTLLVLDGDSYEKAVKTRVDLKELG*,2,,FALSE,TRUE,20.3333333333333,28,12,21,1,0,2,-1.49290530711729,0.431329992159978,,,-1.2376528385472,0.375417021018146,-1.34767293686162,0.283178773490214,-0.0120085977012879,0.0612480858678271,,,0.0269894125600092,0.0494392137490177,0.0106347513318163,0.0390543650692182,stop,"E31*,A47K",-1.34767293686162,-1.34282313349897
NHERF3_PDZ1 binding UHMK1,1,MTSTFNPRECKLSKQEGQNYGFFLRIEKDT*GHLVRVVEKCSPAEKNGLQDGDRVLRINGVFVDKEEHMQVVDLVRKSGNSVTLLVLDGDSYEKAVKTRVDLKELG*,2,,FALSE,TRUE,25.6666666666667,22,29,26,7,10,9,-0.843401278871279,0.212252756399867,-0.831285875989768,0.171229120763414,-0.824063476588706,0.224131903299012,-0.832928079533557,0.114549383473395,0.0802198102846715,0.0301395110146674,0.082822437339254,0.0238245873466229,0.0814555974301875,0.029516256468932,0.0816253602952653,0.015797982968446,stop,"E31*,A47N",-0.832928079533557,-0.800707274905828
NHERF3_PDZ1 binding UHMK1,1,MTSTFNPRECKLSKQEGQNYGFFLRIEKDT*GHLVRVVEKCSPAEKTGLQDGDRVLRINGVFVDKEEHMQVVDLVRKSGNSVTLLVLDGDSYEKAVKTRVDLKELG*,2,,FALSE,TRUE,28,11,47,26,5,8,8,-0.737478021175158,0.274344575658601,-1.04505044811363,0.172635931264977,-0.861811393002091,0.230772608104996,-0.930335685859582,0.123450101919575,0.0952607230444914,0.0389564380699926,0.0530795250503149,0.0240203290494664,0.0764845193925425,0.0303907805474002,0.0681914712678917,0.0170255181515782,stop,"E31*,A47T",-0.930335685859582,-0.903294425384693
NHERF3_PDZ1 binding UHMK1,1,MTSTFNPRECKLSKQEGQNYGFFLRIEKDT*GHLVRVVEKCSPAEKRGLQDGDRVLRINGVFVDKEEHMQVVDLVRKSGNSVTLLVLDGDSYEKAVKTRVDLKELG*,2,,FALSE,TRUE,154.666666666667,167,100,197,18,13,19,-1.15242965367422,0.112119064066419,-1.11524999864394,0.132807030873096,-1.23033295994247,0.122724349529298,-1.16755217508006,0.0702481494837308,0.0363383348956259,0.0159207061604319,0.0433120549152907,0.0184785899336217,0.0279533780242672,0.0161617481597748,0.0354759564138987,0.00968821512135492,stop,"E31*,A47R",-1.16755217508006,-1.15312464494967
NHERF3_PDZ1 binding UHMK1,1,MTSTFNPRECKLSKQEGQNYGFFLRIEKDT*GHLVRVVEKCSPAEKSGLQDGDRVLRINGVFVDKEEHMQVVDLVRKSGNSVTLLVLDGDSYEKAVKTRVDLKELG*,2,,FALSE,TRUE,180,195,171,174,104,126,108,-0.704466147651173,0.0667704862074052,-0.60371761058403,0.0593393281077201,-0.688631191687864,0.0829746432706758,-0.657166753475767,0.0391166682970788,0.0999483499218381,0.00948128937704596,0.114485976767046,0.0082563935345182,0.0992908720897425,0.010927051504703,0.105865337424582,0.00539474278081235,stop,"E31*,A47S",-0.657166753475767,-0.615600030361641
NHERF3_PDZ1 binding UHMK1,1,MTSTFNPRECKLSKQEGQNYGFFLRIEKDT*GHLVRVVEKCSPAEKMGLQDGDRVLRINGVFVDKEEHMQVVDLVRKSGNSVTLLVLDGDSYEKAVKTRVDLKELG*,2,,FALSE,TRUE,44.6666666666667,44,49,41,18,9,13,-0.768767376485008,0.141358953641241,-1.02200540294929,0.164210472507466,-0.852186439316754,0.182751864231703,-0.870321611461987,0.0924220536495915,0.0908176906664974,0.0200727180770535,0.056285981341026,0.022848022159092,0.0777520435481689,0.0240668589140659,0.0764682624338648,0.0127463106757285,stop,"E31*,A47M",-0.870321611461987,-0.840089167466031
NHERF3_PDZ1 binding UHMK1,1,MTSTFNPRECKLSKQEGQNYGFFLRIEKDT*GHLVRVVEKCSPAEKIGLQDGDRVLRINGVFVDKEEHMQVVDLVRKSGNSVTLLVLDGDSYEKAVKTRVDLKELG*,2,,FALSE,TRUE,46.3333333333333,28,38,73,10,6,5,-0.809096931123398,0.18271372596608,-1.06779582461357,0.197685507446242,-1.34330014025868,0.230271637087571,-1.03347719635093,0.115933135558627,0.0850909661854713,0.0259450216321856,0.0499147642506415,0.0275056930638679,0.0130765656753483,0.0303248069451768,0.0539667956155738,0.0159888219866248,stop,"E31*,A47I",-1.03347719635093,-1.01192037418358
NHERF3_PDZ1 binding UHMK1,1,MTSTFNPRECKLSKQEGQNYGFFLRIEKDT*GHLVRVVEKCSPAEKQGLQDGDRVLRINGVFVDKEEHMQVVDLVRKSGNSVTLLVLDGDSYEKAVKTRVDLKELG*,2,,FALSE,TRUE,42,29,30,67,8,15,17,-0.885786026517347,0.192532880775164,-0.718782121268212,0.150999103987821,-0.923609042598573,0.152112370875997,-0.83589863152789,0.0936365488361567,0.0742012520798209,0.0273393240174304,0.0984760569994878,0.0210098102833236,0.0683462969984128,0.0200318994520091,0.0812156790871228,0.0129138067694728,stop,"E31*,A47Q",-0.83589863152789,-0.803835782790807
NHERF3_PDZ1 binding UHMK1,1,MTSTFNPRECKLSKQEGQNYGFFLRIEKDT*GHLVRVVEKCSPAEKHGLQDGDRVLRINGVFVDKEEHMQVVDLVRKSGNSVTLLVLDGDSYEKAVKTRVDLKELG*,2,,FALSE,TRUE,29,25,23,39,11,11,13,-0.747136570155599,0.18378548314574,-0.732241434235356,0.174518077527298,-0.836158756169259,0.185023981954398,-0.770173589618378,0.104455897801681,0.0938892263990802,0.0260972092309208,0.0966033464699844,0.0242822083245911,0.0798627524629685,0.0243660774030162,0.0902800935885595,0.0144059482852473,stop,"E31*,A47H",-0.770173589618378,-0.734615882837272
NHERF3_PDZ1 binding UHMK1,1,MTSTFNPRECKLSKQEGQNYGFFLRIEKDT*GHLVRVVEKCSPAEKPGLQDGDRVLRINGVFVDKEEHMQVVDLVRKSGNSVTLLVLDGDSYEKAVKTRVDLKELG*,2,,FALSE,TRUE,50,62,37,51,3,3,0,-1.40271946389738,0.253221602683805,-1.2695954391371,0.264756600783324,,,-1.33912055732266,0.182996760399571,0.00079763040711317,0.0359570137636386,0.0218366399146901,0.036837873913238,,,0.0118142456442202,0.0252378460399542,stop,"E31*,A47P",-1.33912055732266,-1.33381599042455
NHERF3_PDZ1 binding UHMK1,1,MTSTFNPRECKLSKQEGQNYGFFLRIEKDT*GHLVRVVEKCSPAEKLGLQDGDRVLRINGVFVDKEEHMQVVDLVRKSGNSVTLLVLDGDSYEKAVKTRVDLKELG*,2,,FALSE,TRUE,171,199,134,180,19,10,9,-1.1923382850709,0.107384200960079,-1.29405608063683,0.144386287869376,-1.42851934761921,0.168836077733379,-1.26988263508355,0.0767487956364267,0.0306713807605534,0.0152483640850356,0.0184332194721477,0.0200897120283151,0.00185392425969649,0.0222342687419142,0.0213631361151857,0.010584746329906,stop,"E31*,A47L",-1.26988263508355,-1.26089641652789
NHERF3_PDZ1 binding UHMK1,1,MTSTFNPRECKLSKQEGQNYGFFLRIEKDT*GHLVRVVEKCSPAEKEGLQDGDRVLRINGVFVDKEEHMQVVDLVRKSGNSVTLLVLDGDSYEKAVKTRVDLKELG*,2,,FALSE,TRUE,479,424,426,587,28,24,22,-1.31036252021848,0.0861458275605641,-1.37983325485762,0.0920808362105555,-1.53654117176461,0.106757055631224,-1.39272450187035,0.0541981295172601,0.0139121508896972,0.0122325531251894,0.00649829993008366,0.0128120025114162,-0.0123716269393402,0.0140589919931008,0.00442150220616772,0.00747468996403784,stop,"E31*,A47E",-1.39272450187035,-1.39027026676893
NHERF3_PDZ1 binding UHMK1,1,MTSTFNPRECKLSKQEGQNYGFFLRIEKDT*GHLVRVVEKCSPAEKGGLQDGDRVLRINGVFVDKEEHMQVVDLVRKSGNSVTLLVLDGDSYEKAVKTRVDLKELG*,2,,FALSE,TRUE,78.3333333333333,96,69,70,71,74,64,-0.592914231560122,0.0859658719014064,-0.487725380652283,0.0841448750733911,-0.512787462881858,0.115390555851151,-0.533554251176403,0.0533263388780303,0.115788522086196,0.0122069997441011,0.130624978130936,0.0117078036552356,0.122447988597905,0.0151959501992513,0.122913252889495,0.00735445768296404,stop,"E31*,A47G",-0.533554251176403,-0.485414566897831
NHERF3_PDZ1 binding UHMK1,1,MTSTFNPRECKLSKQEGQNYGFFLRIEKDT*GHLVRVVEKCSPAEKVGLQDGDRVLRINGVFVDKEEHMQVVDLVRKSGNSVTLLVLDGDSYEKAVKTRVDLKELG*,2,,FALSE,TRUE,217,165,238,248,48,56,51,-0.868571563675288,0.0818411052253877,-0.929014183547517,0.0721588726730145,-0.993326728493387,0.0916016301765432,-0.926062298434693,0.0465984486951287,0.076645674952061,0.0116212902684107,0.069224653333435,0.0100400875573461,0.0591650735000941,0.0120631519630478,0.0687808319410694,0.00642658630295141,stop,"E31*,A47V",-0.926062298434693,-0.898793805203716
NHERF3_PDZ1 binding UHMK1,1,MTSTFNPRECKLSKQEGQNYGFFLRIEKDT*GHLVRVVEKCSPAEK*GLQDGDRVLRINGVFVDKEEHMQVVDLVRKSGNSVTLLVLDGDSYEKAVKTRVDLKELG*,2,,FALSE,TRUE,48.3333333333333,26,50,69,1,2,5,-1.47089715104921,0.432765338783499,-1.4835340754715,0.314148742326396,-1.32523976401922,0.231420763521332,-1.39499322970789,0.171135500200205,-0.00888347898209141,0.0614519025159746,-0.00793049143213656,0.0437102294166899,0.0154549629011032,0.0304761370772771,0.00410861249300867,0.0236020102027634,stop,"E31*,A47*",-1.39499322970789,-1.39265963175637
NHERF3_PDZ1 binding UHMK1,1,MTSTFNPRECKLSKQEGQNYGFFLRIEKDT*GHLVRVVEKCSPAEKYGLQDGDRVLRINGVFVDKEEHMQVVDLVRKSGNSVTLLVLDGDSYEKAVKTRVDLKELG*,2,,FALSE,TRUE,1627.33333333333,1680,1487,1715,82,75,58,-1.40013808356051,0.0513386693216921,-1.41333405405704,0.0521484393766255,-1.56946894864711,0.067171535245859,-1.44388596744412,0.0321285689040902,0.00116418178866221,0.00728999903579332,0.00183704422106842,0.00725586304116526,-0.016707933788611,0.00884591721457719,-0.00263438877523486,0.00443098486396697,stop,"E31*,A47Y",-1.44388596744412,-1.44415218796068
NHERF3_PDZ1 binding UHMK1,1,MTSTFNPRECKLSKQEGQNYGFFLRIEKDT*GHLVRVVEKCSPAEKWGLQDGDRVLRINGVFVDKEEHMQVVDLVRKSGNSVTLLVLDGDSYEKAVKTRVDLKELG*,2,,FALSE,TRUE,60,34,75,71,8,13,6,-0.933024137648892,0.186492778227966,-1.03954966669206,0.135768284876383,-1.27596548967905,0.214552320196604,-1.0593435373687,0.0977172804956793,0.0674935249581101,0.02648164028065,0.0538448963076603,0.0188906147944766,0.021943963785571,0.0282547072313881,0.050399460703206,0.0134765974829725,stop,"E31*,A47W",-1.0593435373687,-1.03916212991923
NHERF3_PDZ1 binding UHMK1,1,MTSTFNPRECKLSKQEGQNYGFFLRIEKDT*GHLVRVVEKCSPAEKCGLQDGDRVLRINGVFVDKEEHMQVVDLVRKSGNSVTLLVLDGDSYEKAVKTRVDLKELG*,2,,FALSE,TRUE,57.6666666666667,62,41,70,21,37,27,-0.824834345599608,0.125129089821758,-0.539989875720844,0.11258954696383,-0.789382443577217,0.134060361465718,-0.701631216089799,0.0709958948904111,0.0828562815340525,0.0177681065014454,0.12335296725839,0.0156655566763245,0.0860227931301631,0.0176546040661642,0.0997330580374938,0.0097913398073312,stop,"E31*,A47C",-0.701631216089799,-0.662428842701821
NHERF3_PDZ1 binding UHMK1,1,MTSTFNPRECKLSKQEGQNYGFFLRIEKDT*GHLVRVVEKCSPAEKFGLQDGDRVLRINGVFVDKEEHMQVVDLVRKSGNSVTLLVLDGDSYEKAVKTRVDLKELG*,2,,FALSE,TRUE,1069.66666666667,1004,963,1242,81,91,67,-1.2508991378526,0.0533116534850496,-1.22323555548643,0.0489989888545818,-1.41982090390019,0.064471946490831,-1.27975811969061,0.0314823915021748,0.0223558446168564,0.00757015925105691,0.028287091172574,0.00681765277224745,0.00299943496973923,0.00849040444338662,0.02000116686754,0.0043418678449092,stop,"E31*,A47F",-1.27975811969061,-1.27129701935191
NHERF3_PDZ1 binding UHMK1,1,MTSTFNPRECKLSKQEGQNYGFFLRIEKDTYGHLVRVVEKCSPAEKKGLQDGDRVLRINGVFVDKEEHMQVVDLVRKSGNSVTLLVLDGDSYEKAVKTRVDLKELG*,2,,FALSE,FALSE,15,20,13,12,4,0,2,-0.981288067432105,0.255494198064485,,,-1.05830332637955,0.405953397669955,-1.00313893029825,0.216233056082419,0.060640133426309,0.0362797182348062,,,0.0506082107801622,0.0534605936222983,0.0581508723505109,0.0298216021214858,missense,"E31Y,A47K",-1.00313893029825,-0.979968903634179
NHERF3_PDZ1 binding UHMK1,1,MTSTFNPRECKLSKQEGQNYGFFLRIEKDTYGHLVRVVEKCSPAEKNGLQDGDRVLRINGVFVDKEEHMQVVDLVRKSGNSVTLLVLDGDSYEKAVKTRVDLKELG*,2,,FALSE,FALSE,12.6666666666667,15,12,11,6,2,0,-0.775441234971671,0.242211326532004,-1.05142509800445,0.344269268698517,,,-0.866818703536783,0.19809612196963,0.0898700147221146,0.0343935742824261,0.052192564920806,0.0479011585546744,,,0.076951363067534,0.0273202619350481,missense,"E31Y,A47N",-0.866818703536783,-0.836399996199121
NHERF3_PDZ1 binding UHMK1,1,MTSTFNPRECKLSKQEGQNYGFFLRIEKDTYGHLVRVVEKCSPAEKMGLQDGDRVLRINGVFVDKEEHMQVVDLVRKSGNSVTLLVLDGDSYEKAVKTRVDLKELG*,2,,FALSE,FALSE,23.3333333333333,18,11,41,9,3,16,-0.709173356359085,0.210301126233947,-0.902310760157261,0.300166256568999,-0.785640749251133,0.173957377997658,-0.779137975999754,0.122393152217627,0.099279934721457,0.0298623830287698,0.0729401314026941,0.0417647253355804,0.0865155423003235,0.0229087002254733,0.0890437776950877,0.0168797498123382,missense,"E31Y,A47M",-0.779137975999754,-0.74405694077251
NHERF3_PDZ1 binding UHMK1,1,MTSTFNPRECKLSKQEGQNYGFFLRIEKDTYGHLVRVVEKCSPAEKIGLQDGDRVLRINGVFVDKEEHMQVVDLVRKSGNSVTLLVLDGDSYEKAVKTRVDLKELG*,2,,FALSE,FALSE,11.6666666666667,13,11,11,0,2,1,,,-1.02507938555403,0.347697520642922,-1.25256189274121,0.527836467925323,-1.09391751814457,0.2903621003519,,,0.0558582715756415,0.048378160874908,0.0250260175197577,0.0695115524903845,0.0456312188944201,0.040045047620068,missense,"E31Y,A47I",-1.09391751814457,-1.07557454474273
NHERF3_PDZ1 binding UHMK1,1,MTSTFNPRECKLSKQEGQNYGFFLRIEKDTYGHLVRVVEKCSPAEKRGLQDGDRVLRINGVFVDKEEHMQVVDLVRKSGNSVTLLVLDGDSYEKAVKTRVDLKELG*,2,,FALSE,FALSE,41.3333333333333,36,52,36,5,3,2,-1.0895776659701,0.21624903935061,-1.37264088138712,0.260105314791841,-1.41039413990168,0.357326546885656,-1.24178240607819,0.150760818387259,0.0452632045078399,0.0307069760316339,0.00749903700806176,0.0361907002964832,0.00424085923713027,0.0470568528879368,0.0252385558317753,0.0207920529030527,missense,"E31Y,A47R",-1.24178240607819,-1.23130198822611
NHERF3_PDZ1 binding UHMK1,1,MTSTFNPRECKLSKQEGQNYGFFLRIEKDTYGHLVRVVEKCSPAEKLGLQDGDRVLRINGVFVDKEEHMQVVDLVRKSGNSVTLLVLDGDSYEKAVKTRVDLKELG*,2,,FALSE,FALSE,932.333333333333,873,998,926,63,93,75,-1.2840297252901,0.058917988486805,-1.22427020590878,0.0484361365259008,-1.27178556198131,0.0635224449287737,-1.25440146817527,0.0322388472353273,0.0176513605765478,0.00836624877377195,0.0281431313177864,0.00673933826354634,0.022494424546097,0.00836536320110551,0.0234982083760109,0.00444619380831783,missense,"E31Y,A47L",-1.25440146817527,-1.24459205530693
NHERF3_PDZ1 binding UHMK1,1,MTSTFNPRECKLSKQEGQNYGFFLRIEKDTYGHLVRVVEKCSPAEKDGLQDGDRVLRINGVFVDKEEHMQVVDLVRKSGNSVTLLVLDGDSYEKAVKTRVDLKELG*,2,,FALSE,FALSE,751.666666666667,586,832,837,65,96,104,-1.15635275940176,0.0606494550150143,-1.16276653004765,0.048439148360447,-1.1524218919154,0.0571136483646519,-1.15787418285185,0.0315500185890132,0.0357812609132075,0.0086121139176864,0.036700669259691,0.00673975732611524,0.0382135999373761,0.00752137945644661,0.0368106886643383,0.00435119457835536,missense,"E31Y,A47D",-1.15787418285185,-1.14293203594821
NHERF3_PDZ1 binding UHMK1,1,MTSTFNPRECKLSKQEGQNYGFFLRIEKDTYGHLVRVVEKCSPAEKGGLQDGDRVLRINGVFVDKEEHMQVVDLVRKSGNSVTLLVLDGDSYEKAVKTRVDLKELG*,2,,FALSE,FALSE,151,155,123,175,564,464,641,-0.122974310661074,0.0589652517387048,-0.113328801794146,0.0557487122429974,-0.0750164953292703,0.0671631823201935,-0.106447060190322,0.034688430984556,0.182519148639217,0.00837296007083769,0.182718009710575,0.00775680011888972,0.180098684294253,0.00884481720564236,0.181817385974298,0.00478402611414674,missense,"E31Y,A47G",-0.106447060190322,-0.0355964128037607
NHERF3_PDZ1 binding UHMK1,1,MTSTFNPRECKLSKQEGQNYGFFLRIEKDTYGHLVRVVEKCSPAEKVGLQDGDRVLRINGVFVDKEEHMQVVDLVRKSGNSVTLLVLDGDSYEKAVKTRVDLKELG*,2,,FALSE,FALSE,67.6666666666667,64,66,73,50,39,14,-0.57946976304437,0.105306224299508,-0.668087973660989,0.0979595295634662,-1.01077719643373,0.15879845468368,-0.692008464922352,0.0653662631338475,0.117697612520591,0.0149532951233327,0.105529571858678,0.0136299559217123,0.0568669959856989,0.0209123995572398,0.101060171762975,0.00901493382493261,missense,"E31Y,A47V",-0.692008464922352,-0.652294412144813
NHERF3_PDZ1 binding UHMK1,1,MTSTFNPRECKLSKQEGQNYGFFLRIEKDTYGHLVRVVEKCSPAEKYGLQDGDRVLRINGVFVDKEEHMQVVDLVRKSGNSVTLLVLDGDSYEKAVKTRVDLKELG*,2,,FALSE,FALSE,34.6666666666667,62,19,23,74,10,5,-0.450782667613891,0.099358869861708,-0.703251297238956,0.187089407998808,-0.973148950497086,0.270037751369577,-0.550912413463582,0.0834557915447886,0.135970949441905,0.0141087814518659,0.100636994765216,0.0260313661754662,0.0618223144441352,0.0355616643967225,0.120519316371801,0.0115097360934201,missense,"E31Y,A47Y",-0.550912413463582,-0.50369573069762
NHERF3_PDZ1 binding UHMK1,1,MTSTFNPRECKLSKQEGQNYGFFLRIEKDTYGHLVRVVEKCSPAEKWGLQDGDRVLRINGVFVDKEEHMQVVDLVRKSGNSVTLLVLDGDSYEKAVKTRVDLKELG*,2,,FALSE,FALSE,33.6666666666667,27,36,38,7,7,27,-0.90421993662694,0.20310356810318,-1.00475063283365,0.187451988090452,-0.593594104049428,0.161274014422621,-0.804581896944734,0.104743001395573,0.0715836698810542,0.0288403426734856,0.0586867866242224,0.0260818150770608,0.111806444444715,0.0212384096213281,0.0855347004957972,0.0144455439386586,missense,"E31Y,A47W",-0.804581896944734,-0.770853814704702
NHERF3_PDZ1 binding UHMK1,1,MTSTFNPRECKLSKQEGQNYGFFLRIEKDTYGHLVRVVEKCSPAEKCGLQDGDRVLRINGVFVDKEEHMQVVDLVRKSGNSVTLLVLDGDSYEKAVKTRVDLKELG*,2,,FALSE,FALSE,34.3333333333333,38,24,41,83,23,22,-0.271314105769843,0.119258338591467,-0.521794169412019,0.14534729770439,-0.683580509787931,0.162953114894932,-0.447626439287713,0.0802428198785516,0.161455163584665,0.0169344703481584,0.125884693125785,0.0202234256317792,0.0999560037381475,0.0214595328057045,0.134763915613041,0.0110666217778105,missense,"E31Y,A47C",-0.447626439287713,-0.394917636513972
NHERF3_PDZ1 binding UHMK1,1,MTSTFNPRECKLSKQEGQNYGFFLRIEKDTYGHLVRVVEKCSPAEKFGLQDGDRVLRINGVFVDKEEHMQVVDLVRKSGNSVTLLVLDGDSYEKAVKTRVDLKELG*,2,,FALSE,FALSE,46,61,49,28,56,43,10,-0.52872440331173,0.103577690660035,-0.548457560832426,0.103598730063191,-0.814047446747699,0.214436468842,-0.567370984677493,0.0693156207073258,0.124903362658053,0.0147078464443625,0.12217478505045,0.0144145866216295,0.0827746229737899,0.0282394505979307,0.118249446208923,0.00955960619059928,missense,"E31Y,A47F",-0.567370984677493,-0.521029468641425
NHERF3_PDZ1 binding UHMK1,1,MTSTFNPRECKLSKQEGQNYGFFLRIEKDTWGHLVRVVEKCSPAEKRGLQDGDRVLRINGVFVDKEEHMQVVDLVRKSGNSVTLLVLDGDSYEKAVKTRVDLKELG*,2,,FALSE,FALSE,43.6666666666667,37,39,55,3,18,3,-1.00045434339837,0.291643350698881,-0.741965422888109,0.13630203267854,-1.41595637270962,0.291349467524829,-0.883880648599408,0.113692097407104,0.0579185565884228,0.0414128331232777,0.0952503638932931,0.0189648797388788,0.00350836070531757,0.0383682353068544,0.0745982791020449,0.0156797510734879,missense,"E31W,A47R",-0.883880648599408,-0.854369191743699
NHERF3_PDZ1 binding UHMK1,1,MTSTFNPRECKLSKQEGQNYGFFLRIEKDTWGHLVRVVEKCSPAEKSGLQDGDRVLRINGVFVDKEEHMQVVDLVRKSGNSVTLLVLDGDSYEKAVKTRVDLKELG*,2,,FALSE,FALSE,190.333333333333,212,180,179,407,559,367,-0.311384244668903,0.051870434403657,-0.168725209280305,0.0458236325328496,-0.254021262756633,0.067464881738242,-0.235942915336095,0.0306050306289347,0.155765275673705,0.00736550872441617,0.175010228797149,0.00637583800553912,0.15652528601057,0.0088845484409934,0.163958072793861,0.0042208673496438,missense,"E31W,A47S",-0.235942915336095,-0.171978070040721
NHERF3_PDZ1 binding UHMK1,1,MTSTFNPRECKLSKQEGQNYGFFLRIEKDTWGHLVRVVEKCSPAEKMGLQDGDRVLRINGVFVDKEEHMQVVDLVRKSGNSVTLLVLDGDSYEKAVKTRVDLKELG*,2,,FALSE,FALSE,28.3333333333333,33,23,29,10,14,11,-0.857890699056742,0.175901498446843,-0.659221256614134,0.163881926693324,-0.794748092805432,0.20780501759453,-0.76233030481689,0.103857017129086,0.0781623385859145,0.0249776975331588,0.106763274828236,0.0228023087406531,0.0853161829760029,0.0273661451340476,0.0913617936898904,0.0143233541552842,missense,"E31W,A47M",-0.76233030481689,-0.726355539846338
NHERF3_PDZ1 binding UHMK1,1,MTSTFNPRECKLSKQEGQNYGFFLRIEKDTWGHLVRVVEKCSPAEKIGLQDGDRVLRINGVFVDKEEHMQVVDLVRKSGNSVTLLVLDGDSYEKAVKTRVDLKELG*,2,,FALSE,FALSE,31.3333333333333,30,31,33,10,2,3,-0.82958603424067,0.179748155807396,-1.33879215564012,0.320199725164229,-1.25256189274121,0.305153581938323,-1.01442774604218,0.139423547794223,0.0821815502628801,0.0255239159844736,0.0122087027444504,0.0445521549519618,0.0250260175197577,0.0401861192196663,0.0565939847143759,0.0192284826566965,missense,"E31W,A47I",-1.01442774604218,-0.991857989950237
NHERF3_PDZ1 binding UHMK1,1,MTSTFNPRECKLSKQEGQNYGFFLRIEKDTWGHLVRVVEKCSPAEKPGLQDGDRVLRINGVFVDKEEHMQVVDLVRKSGNSVTLLVLDGDSYEKAVKTRVDLKELG*,2,,FALSE,FALSE,64,31,67,94,2,7,8,-1.05920348612834,0.346176107950926,-1.14883250475273,0.181983672172223,-1.2731012485166,0.185819315277307,-1.19106996030091,0.12171528574178,0.0495762836095198,0.0491563869208163,0.0386394306178565,0.0253209610257644,0.0223211598718738,0.0244708160055611,0.0322325206213276,0.0167862624210001,missense,"E31W,A47P",-1.19106996030091,-1.17789296297306
NHERF3_PDZ1 binding UHMK1,1,MTSTFNPRECKLSKQEGQNYGFFLRIEKDTWGHLVRVVEKCSPAEKLGLQDGDRVLRINGVFVDKEEHMQVVDLVRKSGNSVTLLVLDGDSYEKAVKTRVDLKELG*,2,,FALSE,FALSE,79,74,80,83,10,6,5,-1.0953264983977,0.152915660714853,-1.2688148896557,0.189094497218919,-1.30113164521092,0.233049368090849,-1.19226132652168,0.105913755354118,0.0444468806060351,0.0217137497698633,0.0219452445096045,0.0263103515667906,0.0186297961455241,0.0306906103827405,0.0320682143396676,0.0146070074973135,missense,"E31W,A47L",-1.19226132652168,-1.17914767880456
NHERF3_PDZ1 binding UHMK1,1,MTSTFNPRECKLSKQEGQNYGFFLRIEKDTWGHLVRVVEKCSPAEKAGLQDGDRVLRINGVFVDKEEHMQVVDLVRKSGNSVTLLVLDGDSYEKAVKTRVDLKELG*,1,,FALSE,FALSE,1145,1066,1099,1270,3160,3728,3951,-0.180616920489813,0.0278485020711803,-0.139064989836273,0.0194900833407337,-0.12033078937594,0.0308787446173243,-0.145891007271293,0.0141837230410515,0.174334001349188,0.00395443738471447,0.179137111454221,0.00271182372994748,0.174131178976611,0.00406646680882228,0.176377506812153,0.001956136368763,missense,E31W,-0.145891007271293,-0.0771377491254074
NHERF3_PDZ1 binding UHMK1,1,MTSTFNPRECKLSKQEGQNYGFFLRIEKDTWGHLVRVVEKCSPAEKVGLQDGDRVLRINGVFVDKEEHMQVVDLVRKSGNSVTLLVLDGDSYEKAVKTRVDLKELG*,2,,FALSE,FALSE,100.333333333333,54,104,143,89,49,95,-0.355898375370905,0.102355285361625,-0.7363597816159,0.0827160820566469,-0.615533302283551,0.0850714368193034,-0.596778689036135,0.0513135114062363,0.14944434889114,0.0145342670827527,0.0960303252078648,0.0115090033350803,0.108917239506598,0.0112031812980646,0.114193707116212,0.00707686025595381,missense,"E31W,A47V",-0.596778689036135,-0.552000895884802
NHERF3_PDZ1 binding UHMK1,1,MTSTFNPRECKLSKQEGQNYGFFLRIEKDTWGHLVRVVEKCSPAEK*GLQDGDRVLRINGVFVDKEEHMQVVDLVRKSGNSVTLLVLDGDSYEKAVKTRVDLKELG*,2,,FALSE,TRUE,25,35,17,23,2,2,2,-1.35332635326944,0.313063946439462,-1.15688703102088,0.33293609988275,-1.26680809898475,0.371714322010683,-1.26269300131241,0.194396562222123,0.00781136359517526,0.0444545193289811,0.0375187347703543,0.046324276835248,0.0231499138905802,0.0489515999291068,0.0223546884782075,0.0268100402288314,stop,"E31W,A47*",-1.26269300131241,-1.25332448175413
NHERF3_PDZ1 binding UHMK1,1,MTSTFNPRECKLSKQEGQNYGFFLRIEKDTWGHLVRVVEKCSPAEKYGLQDGDRVLRINGVFVDKEEHMQVVDLVRKSGNSVTLLVLDGDSYEKAVKTRVDLKELG*,2,,FALSE,FALSE,184,179,225,148,112,120,55,-0.642573848226417,0.0658405228771778,-0.699240845417945,0.0545598425753721,-0.801311193213882,0.0940271530677414,-0.696994237066522,0.0383560411374022,0.108736945518313,0.00934923625081084,0.101195003585696,0.00759138240773284,0.0844518787335644,0.0123825726018506,0.100372563143619,0.00528984151858339,missense,"E31W,A47Y",-0.696994237066522,-0.657545297332314
NHERF3_PDZ1 binding UHMK1,1,MTSTFNPRECKLSKQEGQNYGFFLRIEKDTWGHLVRVVEKCSPAEKFGLQDGDRVLRINGVFVDKEEHMQVVDLVRKSGNSVTLLVLDGDSYEKAVKTRVDLKELG*,2,,FALSE,FALSE,148,140,205,99,81,93,72,-0.665828809282666,0.0749479078218596,-0.748231960649738,0.0596620461902524,-0.58612818211033,0.100705642558297,-0.693253652108085,0.0423499955273347,0.105434782725289,0.0106424685909267,0.0943784463386317,0.00830129609029463,0.112789642568176,0.0132620726004087,0.100888442807687,0.00584066441710697,missense,"E31W,A47F",-0.693253652108085,-0.653605810812896
NHERF3_PDZ1 binding UHMK1,1,MTSTFNPRECKLSKQEGQNYGFFLRIEKDTCGHLVRVVEKCSPAEKNGLQDGDRVLRINGVFVDKEEHMQVVDLVRKSGNSVTLLVLDGDSYEKAVKTRVDLKELG*,2,,FALSE,FALSE,36,17,32,59,12,42,30,-0.606764627306873,0.202460262493447,-0.426570405303876,0.11928940731874,-0.700826052117798,0.137644531694365,-0.554555686336986,0.0823521269138755,0.113821790712493,0.0287489944298199,0.139133998357009,0.016597766148195,0.0976849131755734,0.0181266086587274,0.120016857423021,0.0113575251035976,missense,"E31C,A47N",-0.554555686336986,-0.507532730667094
NHERF3_PDZ1 binding UHMK1,1,MTSTFNPRECKLSKQEGQNYGFFLRIEKDTCGHLVRVVEKCSPAEKTGLQDGDRVLRINGVFVDKEEHMQVVDLVRKSGNSVTLLVLDGDSYEKAVKTRVDLKELG*,2,,FALSE,FALSE,68,85,64,55,27,15,20,-0.836487786222131,0.111308358936628,-0.94816854629809,0.131289987063202,-0.808652688202601,0.153063084541369,-0.865653640496165,0.0742451439361038,0.0812015138506609,0.0158055874849272,0.0665595413105188,0.0182675105179456,0.0834850665762459,0.0201571003179393,0.0771120417679753,0.010239457287562,missense,"E31C,A47T",-0.865653640496165,-0.835172982190941
NHERF3_PDZ1 binding UHMK1,1,MTSTFNPRECKLSKQEGQNYGFFLRIEKDTCGHLVRVVEKCSPAEKRGLQDGDRVLRINGVFVDKEEHMQVVDLVRKSGNSVTLLVLDGDSYEKAVKTRVDLKELG*,2,,FALSE,FALSE,128.333333333333,103,116,166,12,36,48,-1.11606877541269,0.140312578959768,-0.863187341001653,0.0886395885814329,-0.881694786742439,0.0938375480050993,-0.914438171318891,0.0585572501016923,0.0415015144436998,0.019924134747571,0.0783837108173148,0.0123331919892582,0.0738660463395122,0.0123576032352662,0.070383963766228,0.00807587445462269,missense,"E31C,A47R",-0.914438171318891,-0.886551577696113
NHERF3_PDZ1 binding UHMK1,1,MTSTFNPRECKLSKQEGQNYGFFLRIEKDTCGHLVRVVEKCSPAEKMGLQDGDRVLRINGVFVDKEEHMQVVDLVRKSGNSVTLLVLDGDSYEKAVKTRVDLKELG*,2,,FALSE,FALSE,797,777,801,813,706,810,672,-0.531784110553515,0.0334610542305333,-0.505524665616814,0.0257761051562252,-0.545111964174513,0.0389591462996716,-0.521728075534946,0.01808615629021,0.124468889713251,0.00475140973266613,0.128148409791075,0.00358645226940532,0.118191127988858,0.00513058666377202,0.124544250069057,0.00249433720526093,missense,"E31C,A47M",-0.521728075534946,-0.472959547152669
NHERF3_PDZ1 binding UHMK1,1,MTSTFNPRECKLSKQEGQNYGFFLRIEKDTCGHLVRVVEKCSPAEKIGLQDGDRVLRINGVFVDKEEHMQVVDLVRKSGNSVTLLVLDGDSYEKAVKTRVDLKELG*,2,,FALSE,FALSE,25,37,21,17,13,8,1,-0.813952203373593,0.159837291107443,-0.801119485893077,0.195068998415552,-1.39207561876722,0.507124655319846,-0.841519957105375,0.12011602348856,0.0844015262274419,0.0226966088808371,0.0870197478935956,0.0271416355503623,0.00665325193972063,0.066783983751613,0.0804404186445048,0.0165657014972103,missense,"E31C,A47I",-0.841519957105375,-0.809756016278303
NHERF3_PDZ1 binding UHMK1,1,MTSTFNPRECKLSKQEGQNYGFFLRIEKDTCGHLVRVVEKCSPAEKHGLQDGDRVLRINGVFVDKEEHMQVVDLVRKSGNSVTLLVLDGDSYEKAVKTRVDLKELG*,2,,FALSE,FALSE,31.3333333333333,34,24,36,38,24,113,-0.470295379405869,0.134314494644105,-0.508907769928741,0.144191268471646,-0.117472985748977,0.144413147216824,-0.370871345969343,0.0812502339819474,0.133200179337642,0.0190724175243645,0.127677689251117,0.0200625772941367,0.174507527294498,0.0190179774855649,0.145349530482516,0.0112055584561674,missense,"E31C,A47H",-0.370871345969343,-0.314081174093201
NHERF3_PDZ1 binding UHMK1,1,MTSTFNPRECKLSKQEGQNYGFFLRIEKDTCGHLVRVVEKCSPAEKPGLQDGDRVLRINGVFVDKEEHMQVVDLVRKSGNSVTLLVLDGDSYEKAVKTRVDLKELG*,2,,FALSE,FALSE,969.333333333333,784,939,1185,47,73,42,-1.33908956959804,0.0669567580774377,-1.28232766055688,0.0539430109976335,-1.55443910355027,0.0781974612204814,-1.36060363677368,0.0370052840146735,0.00983296136170397,0.00950773964875876,0.0200650959157509,0.00750555729961765,-0.0147286316186079,0.0102979374494665,0.00885142460594018,0.00510355297322137,missense,"E31C,A47P",-1.36060363677368,-1.35644140939865
NHERF3_PDZ1 binding UHMK1,1,MTSTFNPRECKLSKQEGQNYGFFLRIEKDTCGHLVRVVEKCSPAEKLGLQDGDRVLRINGVFVDKEEHMQVVDLVRKSGNSVTLLVLDGDSYEKAVKTRVDLKELG*,2,,FALSE,FALSE,826,710,909,859,187,209,168,-0.895324074703125,0.043015968877638,-0.953601694489668,0.0356499414655681,-1.00724938533142,0.0492952930812031,-0.948185229899636,0.0239815581880377,0.0728468663312933,0.00610819048847449,0.0658035804489534,0.00496028444555265,0.0573315785629096,0.00649176887305884,0.0657297662443567,0.00330739665569138,missense,"E31C,A47L",-0.948185229899636,-0.922093099630802
NHERF3_PDZ1 binding UHMK1,1,MTSTFNPRECKLSKQEGQNYGFFLRIEKDTCGHLVRVVEKCSPAEKEGLQDGDRVLRINGVFVDKEEHMQVVDLVRKSGNSVTLLVLDGDSYEKAVKTRVDLKELG*,2,,FALSE,FALSE,21.6666666666667,37,10,18,21,2,14,-0.671531369423933,0.143447914404186,-0.99622092270012,0.351767323170393,-0.564610917103156,0.230270020823469,-0.679573915735603,0.115058146892152,0.104625029405215,0.0203693467616082,0.0598735989094902,0.0489444276720914,0.115623282505702,0.0303245940970055,0.102775072274143,0.0158681486522828,missense,"E31C,A47E",-0.679573915735603,-0.639198669248839
NHERF3_PDZ1 binding UHMK1,1,MTSTFNPRECKLSKQEGQNYGFFLRIEKDTCGHLVRVVEKCSPAEKDGLQDGDRVLRINGVFVDKEEHMQVVDLVRKSGNSVTLLVLDGDSYEKAVKTRVDLKELG*,2,,FALSE,FALSE,484.666666666667,457,387,610,117,95,105,-0.907956685574087,0.0523068347874592,-0.934183334798111,0.0529091735559452,-1.04796414363009,0.0594901905919121,-0.956628936275582,0.0315396628145433,0.071053058227468,0.00742747679681016,0.0685054246477498,0.00736171056185542,0.0519697928004827,0.00783434976034608,0.0645652595008635,0.00434976637033067,missense,"E31C,A47D",-0.956628936275582,-0.930985790964262
NHERF3_PDZ1 binding UHMK1,1,MTSTFNPRECKLSKQEGQNYGFFLRIEKDTCGHLVRVVEKCSPAEKAGLQDGDRVLRINGVFVDKEEHMQVVDLVRKSGNSVTLLVLDGDSYEKAVKTRVDLKELG*,1,,FALSE,FALSE,19.3333333333333,12,21,25,12,28,13,-0.503326523898651,0.228156455433923,-0.421802043986038,0.14681704258567,-0.693642789267492,0.209348767624831,-0.509663731657895,0.106347015424758,0.128509816017263,0.0323978077752893,0.139797461675694,0.0204279239387563,0.0986308875123483,0.0275694438217738,0.126208094022781,0.0146667601996793,missense,E31C,-0.509663731657895,-0.460253694833484
NHERF3_PDZ1 binding UHMK1,1,MTSTFNPRECKLSKQEGQNYGFFLRIEKDTCGHLVRVVEKCSPAEKGGLQDGDRVLRINGVFVDKEEHMQVVDLVRKSGNSVTLLVLDGDSYEKAVKTRVDLKELG*,2,,FALSE,FALSE,77.6666666666667,92,53,88,317,138,137,-0.135930753694367,0.0750200453118473,-0.219260414881056,0.0852757486213274,-0.34767381382059,0.0971422319278353,-0.216415348363944,0.0487273172023903,0.180679356948704,0.010652711985222,0.167978828912907,0.0118651518650533,0.144192045291663,0.0127928018695369,0.16665120095472,0.00672018743287448,missense,"E31C,A47G",-0.216415348363944,-0.151412145807318
NHERF3_PDZ1 binding UHMK1,1,MTSTFNPRECKLSKQEGQNYGFFLRIEKDTCGHLVRVVEKCSPAEKVGLQDGDRVLRINGVFVDKEEHMQVVDLVRKSGNSVTLLVLDGDSYEKAVKTRVDLKELG*,2,,FALSE,FALSE,126.333333333333,104,138,137,122,128,119,-0.455985923976964,0.0767244908444277,-0.533731674399954,0.061780792371538,-0.534031091762386,0.0837579659673977,-0.510813637608917,0.0417241269575552,0.135232096363496,0.0108947401961835,0.124223724892007,0.00859609555685912,0.119650384200052,0.0110302084104092,0.126049505699748,0.00575434827374546,missense,"E31C,A47V",-0.510813637608917,-0.461464745790215
NHERF3_PDZ1 binding UHMK1,1,MTSTFNPRECKLSKQEGQNYGFFLRIEKDTCGHLVRVVEKCSPAEK*GLQDGDRVLRINGVFVDKEEHMQVVDLVRKSGNSVTLLVLDGDSYEKAVKTRVDLKELG*,2,,FALSE,TRUE,31,28,30,35,3,0,0,-1.16664579677527,0.270116918998205,,,,,-1.16664579677527,0.270116918998205,0.0343196680530947,0.0383561184009176,,,,,0.0356009588241065,0.0372529502685091,stop,"E31C,A47*",-1.16664579677527,-1.15217007095846
NHERF3_PDZ1 binding UHMK1,1,MTSTFNPRECKLSKQEGQNYGFFLRIEKDTCGHLVRVVEKCSPAEKYGLQDGDRVLRINGVFVDKEEHMQVVDLVRKSGNSVTLLVLDGDSYEKAVKTRVDLKELG*,2,,FALSE,FALSE,33.6666666666667,26,45,30,11,20,4,-0.75878411023925,0.181886088193511,-0.754445020722276,0.127444383126255,-1.12981790465692,0.277520977141691,-0.802211802716921,0.0976924442495667,0.0922352965816334,0.0258274985517527,0.0935139695970119,0.0177324384082026,0.0411903519094134,0.0365471412871318,0.0858615700703793,0.0134731722127424,missense,"E31C,A47Y",-0.802211802716921,-0.768357693278784
NHERF3_PDZ1 binding UHMK1,1,MTSTFNPRECKLSKQEGQNYGFFLRIEKDTCGHLVRVVEKCSPAEKSGLQDGDRVLRINGVFVDKEEHMQVVDLVRKSGNSVTLLVLDGDSYEKAVKTRVDLKELG*,2,,FALSE,FALSE,61.6666666666667,40,77,68,53,127,156,-0.428212312942504,0.122062588440318,-0.365997175291448,0.0756397952613891,-0.222640096445625,0.107038202671357,-0.340671635180208,0.0551165465183007,0.139175899355214,0.0173326688009885,0.147562075327002,0.0105244183994588,0.160657917463283,0.0140960166558993,0.149514498483497,0.00760135268102871,missense,"E31C,A47S",-0.340671635180208,-0.282275626333678
NHERF3_PDZ1 binding UHMK1,1,MTSTFNPRECKLSKQEGQNYGFFLRIEKDTCGHLVRVVEKCSPAEKWGLQDGDRVLRINGVFVDKEEHMQVVDLVRKSGNSVTLLVLDGDSYEKAVKTRVDLKELG*,2,,FALSE,FALSE,95.3333333333333,93,75,118,45,55,32,-0.718911087903486,0.0944572934649561,-0.602817932471599,0.0870622379604844,-0.902286873707008,0.113274607330831,-0.715728590529452,0.0557326098754807,0.0978971942938724,0.0134127663880105,0.114611156757913,0.0121137215657841,0.0711542444445989,0.0149172978597961,0.0977888303642898,0.00768631654664806,missense,"E31C,A47W",-0.715728590529452,-0.677275829785737
NHERF3_PDZ1 binding UHMK1,1,MTSTFNPRECKLSKQEGQNYGFFLRIEKDTCGHLVRVVEKCSPAEKCGLQDGDRVLRINGVFVDKEEHMQVVDLVRKSGNSVTLLVLDGDSYEKAVKTRVDLKELG*,2,,FALSE,FALSE,22.6666666666667,30,14,24,13,14,28,-0.751670615544432,0.168508184739961,-0.508907769928741,0.188704828909224,-0.434664673791317,0.189676865872015,-0.580106758862066,0.104773730485111,0.0932454000796693,0.0239278602368946,0.127677689251117,0.0262561336473201,0.132736092365928,0.0249788224563134,0.116493002502662,0.0144497819154895,missense,"E31C,A47C",-0.580106758862066,-0.534442453848808
NHERF3_PDZ1 binding UHMK1,1,MTSTFNPRECKLSKQEGQNYGFFLRIEKDTCGHLVRVVEKCSPAEKFGLQDGDRVLRINGVFVDKEEHMQVVDLVRKSGNSVTLLVLDGDSYEKAVKTRVDLKELG*,2,,FALSE,FALSE,42,30,37,59,22,19,93,-0.595434536964163,0.151845981684457,-0.710707384452276,0.135029041436435,-0.338226530917738,0.11846788688037,-0.52459911643692,0.076816618059635,0.115430643235651,0.0215618572645991,0.0995995649151657,0.0187877574660797,0.145436171723424,0.0156012084001645,0.124148292850469,0.0105941000030052,missense,"E31C,A47F",-0.52459911643692,-0.475983252550541
NHERF3_PDZ1 binding UHMK1,1,MTSTFNPRECKLSKQEGQNYGFFLRIEKDTLGHLVRVVEKCSPAEKIGLQDGDRVLRINGVFVDKEEHMQVVDLVRKSGNSVTLLVLDGDSYEKAVKTRVDLKELG*,2,,FALSE,FALSE,30,14,39,37,1,5,11,-1.28705847465685,0.449632243328304,-1.13086497940928,0.212195721895983,-0.872825771491253,0.195452945623198,-1.0186989330368,0.136932379436296,0.0172212835945177,0.0638469727328898,0.0411394076955833,0.0295246245986139,0.0750340198628157,0.0257394828032408,0.0560049275117093,0.0188849152441385,missense,"E31L,A47I",-1.0186989330368,-0.996356292695444
NHERF3_PDZ1 binding UHMK1,1,MTSTFNPRECKLSKQEGQNYGFFLRIEKDTLGHLVRVVEKCSPAEKAGLQDGDRVLRINGVFVDKEEHMQVVDLVRKSGNSVTLLVLDGDSYEKAVKTRVDLKELG*,1,,FALSE,FALSE,293,239,283,357,837,653,904,-0.131110781106904,0.0488872659425199,-0.255740340382857,0.0378788122484852,-0.186305649883716,0.0498436146247032,-0.202972683777092,0.0256672863074494,0.181363784417889,0.00694190414929507,0.162903061615609,0.00527040649964714,0.165442853599516,0.00656397813495851,0.168505134862998,0.00353988244751654,missense,E31L,-0.202972683777092,-0.137254682064778
NHERF3_PDZ1 binding UHMK1,1,MTSTFNPRECKLSKQEGQNYGFFLRIEKDTLGHLVRVVEKCSPAEK*GLQDGDRVLRINGVFVDKEEHMQVVDLVRKSGNSVTLLVLDGDSYEKAVKTRVDLKELG*,2,,FALSE,TRUE,40.6666666666667,40,61,21,0,2,3,,,-1.54374307027506,0.31234610959485,-1.10770659523536,0.32355416975895,-1.33340780672311,0.224719953357548,,,-0.0163078892097718,0.0434594135462636,0.0441022224202349,0.0426093194035694,0.0126021148927321,0.0309920655019245,stop,"E31L,A47*",-1.33340780672311,-1.32779947048828
NHERF3_PDZ1 binding UHMK1,1,MTSTFNPRECKLSKQEGQNYGFFLRIEKDTLGHLVRVVEKCSPAEKWGLQDGDRVLRINGVFVDKEEHMQVVDLVRKSGNSVTLLVLDGDSYEKAVKTRVDLKELG*,2,,FALSE,FALSE,33.6666666666667,10,32,59,28,9,37,-0.197556116673903,0.226941393271958,-0.892993573153619,0.17424132741034,-0.633613375609974,0.132568364661706,-0.634315729483236,0.0956705030322816,0.171928665849054,0.0322252711258944,0.0742365121503346,0.0242437016891237,0.106536248342801,0.0174581208361116,0.109016817396793,0.0131943178711013,missense,"E31L,A47W",-0.634315729483236,-0.591533927874
NHERF3_PDZ1 binding UHMK1,1,MTSTFNPRECKLSKQEGQNYGFFLRIEKDTFGHLVRVVEKCSPAEKKGLQDGDRVLRINGVFVDKEEHMQVVDLVRKSGNSVTLLVLDGDSYEKAVKTRVDLKELG*,2,,FALSE,FALSE,117.666666666667,99,100,154,15,17,5,-1.06373753151718,0.127148734991847,-1.04542916571883,0.118512116480147,-1.58254139684178,0.21957090694194,-1.12523113431745,0.0806356581394523,0.0489324572901089,0.0180548924960401,0.0530268307969969,0.0164896149564163,-0.0184294635124529,0.0289156122221842,0.041312627558705,0.0111207997398988,missense,"E31F,A47K",-1.12523113431745,-1.10855322860047
NHERF3_PDZ1 binding UHMK1,1,MTSTFNPRECKLSKQEGQNYGFFLRIEKDTFGHLVRVVEKCSPAEKNGLQDGDRVLRINGVFVDKEEHMQVVDLVRKSGNSVTLLVLDGDSYEKAVKTRVDLKELG*,2,,FALSE,FALSE,20.3333333333333,13,19,29,8,5,7,-0.647509821207474,0.23712663462642,-0.913125648578426,0.231254658661179,-0.939603390311275,0.233413422438316,-0.835846873709979,0.135038777484818,0.108036046201131,0.0336715571444917,0.0714353625135865,0.032176459179506,0.0662399780755257,0.0307385532294762,0.0812228172235408,0.018623760705621,missense,"E31F,A47N",-0.835846873709979,-0.803781272806888
NHERF3_PDZ1 binding UHMK1,1,MTSTFNPRECKLSKQEGQNYGFFLRIEKDTFGHLVRVVEKCSPAEKTGLQDGDRVLRINGVFVDKEEHMQVVDLVRKSGNSVTLLVLDGDSYEKAVKTRVDLKELG*,2,,FALSE,FALSE,46.6666666666667,39,48,53,29,11,6,-0.593554558770309,0.13350972301754,-0.943853317349841,0.155038240181483,-1.17187994996011,0.224162044831943,-0.815336085546238,0.0922118160426336,0.115697596769928,0.0189581413956839,0.0671599564066186,0.0215718102084634,0.0356511399609908,0.0295202258512611,0.0840515455174425,0.0127173159309875,missense,"E31F,A47T",-0.815336085546238,-0.782179845658055
NHERF3_PDZ1 binding UHMK1,1,MTSTFNPRECKLSKQEGQNYGFFLRIEKDTFGHLVRVVEKCSPAEKRGLQDGDRVLRINGVFVDKEEHMQVVDLVRKSGNSVTLLVLDGDSYEKAVKTRVDLKELG*,2,,FALSE,FALSE,133.666666666667,90,125,186,14,13,18,-0.968279818418662,0.138392709539415,-1.17676313497633,0.130684929631333,-1.22260614408513,0.127701440735803,-1.12984318419507,0.0762301742979724,0.0624872814731574,0.0196515167306231,0.0347532006562614,0.0181833236484983,0.0289709336474363,0.0168171885426839,0.0406765605349732,0.0105132210992715,missense,"E31F,A47R",-1.12984318419507,-1.11341051924395
NHERF3_PDZ1 binding UHMK1,1,MTSTFNPRECKLSKQEGQNYGFFLRIEKDTFGHLVRVVEKCSPAEKSGLQDGDRVLRINGVFVDKEEHMQVVDLVRKSGNSVTLLVLDGDSYEKAVKTRVDLKELG*,2,,FALSE,FALSE,105.333333333333,99,101,116,145,250,126,-0.395955324994698,0.0769246376961434,-0.235802036904187,0.0621652376180331,-0.457707695305321,0.0873164056883933,-0.336300206013396,0.0422985282828047,0.14375633383363,0.0109231606904289,0.1656772500869,0.00864958674640842,0.129701523333963,0.0114988245149806,0.150117380501985,0.00583356635487509,missense,"E31F,A47S",-0.336300206013396,-0.277671751147151
NHERF3_PDZ1 binding UHMK1,1,MTSTFNPRECKLSKQEGQNYGFFLRIEKDTFGHLVRVVEKCSPAEKMGLQDGDRVLRINGVFVDKEEHMQVVDLVRKSGNSVTLLVLDGDSYEKAVKTRVDLKELG*,2,,FALSE,FALSE,958.333333333333,703,1016,1156,293,419,474,-0.763233679961358,0.0389802944537472,-0.777101639383214,0.0281875894345766,-0.769786386571765,0.0375392128832834,-0.771649961608466,0.0195130108180999,0.0916034656555024,0.00553513195291737,0.0903615584425304,0.00392198291727901,0.0886034263904852,0.00494359356609146,0.0900764809732203,0.00269112066097712,missense,"E31F,A47M",-0.771649961608466,-0.736170759311733
NHERF3_PDZ1 binding UHMK1,1,MTSTFNPRECKLSKQEGQNYGFFLRIEKDTFGHLVRVVEKCSPAEKIGLQDGDRVLRINGVFVDKEEHMQVVDLVRKSGNSVTLLVLDGDSYEKAVKTRVDLKELG*,2,,FALSE,FALSE,26,33,22,23,6,2,4,-1.00959273224818,0.205547022300516,-1.2349537368935,0.32658865092819,-1.04466352877446,0.289474660091791,-1.06587363355628,0.149107233548255,0.0566209217493434,0.0291873087904095,0.0266566393240122,0.0454411014070737,0.0524044555733864,0.0381213391880561,0.0494988679175828,0.0205640001250163,missense,"E31F,A47I",-1.06587363355628,-1.04603945691148
NHERF3_PDZ1 binding UHMK1,1,MTSTFNPRECKLSKQEGQNYGFFLRIEKDTFGHLVRVVEKCSPAEKQGLQDGDRVLRINGVFVDKEEHMQVVDLVRKSGNSVTLLVLDGDSYEKAVKTRVDLKELG*,2,,FALSE,FALSE,1201.33333333333,918,1336,1350,391,551,382,-0.756790987292279,0.0349851231270571,-0.777084331219672,0.0248008123926059,-0.888663150306353,0.0379032300453638,-0.796545253555387,0.0178489307617027,0.0925183164680779,0.00496782478457411,0.0903639666769024,0.00345075135865029,0.0729483724024517,0.00499153151582958,0.0866430674859859,0.0024616204437612,missense,"E31F,A47Q",-0.796545253555387,-0.762389831492051
NHERF3_PDZ1 binding UHMK1,1,MTSTFNPRECKLSKQEGQNYGFFLRIEKDTFGHLVRVVEKCSPAEKHGLQDGDRVLRINGVFVDKEEHMQVVDLVRKSGNSVTLLVLDGDSYEKAVKTRVDLKELG*,2,,FALSE,FALSE,21.3333333333333,26,18,20,9,4,2,-0.818378130365174,0.191074040210086,-0.964319372061747,0.25225473728999,-1.22201623155538,0.377529629429861,-0.920638928775125,0.141249593800602,0.0837730525266737,0.0271321712716872,0.0643123373453826,0.0350983816033754,0.0290486200868329,0.0497174262247108,0.0695287914578777,0.0194803202732217,missense,"E31F,A47H",-0.920638928775125,-0.89308205372605
NHERF3_PDZ1 binding UHMK1,1,MTSTFNPRECKLSKQEGQNYGFFLRIEKDTFGHLVRVVEKCSPAEKPGLQDGDRVLRINGVFVDKEEHMQVVDLVRKSGNSVTLLVLDGDSYEKAVKTRVDLKELG*,2,,FALSE,FALSE,37.6666666666667,44,30,39,1,0,2,-1.62713322962948,0.424479019193382,,,-1.43604677673451,0.355323411127067,-1.51477602587028,0.272464129466467,-0.0310687221380734,0.0602752599847139,,,0.000862626166704267,0.0467930570252223,-0.0124111322346077,0.0375766638484217,missense,"E31F,A47P",-1.51477602587028,-1.51881174859991
NHERF3_PDZ1 binding UHMK1,1,MTSTFNPRECKLSKQEGQNYGFFLRIEKDTFGHLVRVVEKCSPAEKEGLQDGDRVLRINGVFVDKEEHMQVVDLVRKSGNSVTLLVLDGDSYEKAVKTRVDLKELG*,2,,FALSE,FALSE,27,15,29,37,5,2,9,-0.82958603424067,0.253614761618434,-1.31859902876115,0.32128568917091,-0.937138094541069,0.20638767111763,-0.978675149937312,0.14327995616261,0.0821815502628801,0.0360128416277463,0.0150183469976271,0.0447032545091931,0.0665646364626367,0.0271794927141923,0.0615247742761864,0.0197603360100348,missense,"E31F,A47E",-0.978675149937312,-0.954204288201893
NHERF3_PDZ1 binding UHMK1,1,MTSTFNPRECKLSKQEGQNYGFFLRIEKDTFGHLVRVVEKCSPAEKDGLQDGDRVLRINGVFVDKEEHMQVVDLVRKSGNSVTLLVLDGDSYEKAVKTRVDLKELG*,2,,FALSE,FALSE,39.6666666666667,41,41,37,6,8,1,-1.07405529098888,0.198947702689078,-1.00369746764703,0.175437047554647,-1.64131972158533,0.485728948693214,-1.0759648772467,0.127006029477891,0.0474673539363589,0.0282502172327219,0.0588333225981685,0.0244100725663036,-0.0261700666234271,0.0639663520140947,0.0481071424353703,0.0175159309438596,missense,"E31F,A47D",-1.0759648772467,-1.05666729157486
NHERF3_PDZ1 binding UHMK1,1,MTSTFNPRECKLSKQEGQNYGFFLRIEKDTFGHLVRVVEKCSPAEKGGLQDGDRVLRINGVFVDKEEHMQVVDLVRKSGNSVTLLVLDGDSYEKAVKTRVDLKELG*,2,,FALSE,FALSE,389.333333333333,356,381,431,1330,1429,1449,-0.119208258922591,0.0400167864110184,-0.112552411738928,0.0314361528592961,-0.0986585999386443,0.0449771611057375,-0.111279740933759,0.0216639439029098,0.183053921236657,0.00568231195327476,0.182826035568578,0.00437398362088718,0.176985221137763,0.00592310779010492,0.181150890828172,0.00298776480876503,missense,"E31F,A47G",-0.111279740933759,-0.0406860661208121
NHERF3_PDZ1 binding UHMK1,1,MTSTFNPRECKLSKQEGQNYGFFLRIEKDTFGHLVRVVEKCSPAEKVGLQDGDRVLRINGVFVDKEEHMQVVDLVRKSGNSVTLLVLDGDSYEKAVKTRVDLKELG*,2,,FALSE,FALSE,1884.33333333333,1786,1892,1975,1362,1221,1258,-0.581787420778663,0.025312813355745,-0.642121689425515,0.0189648961409836,-0.634269454389594,0.0290559280790409,-0.623396890938476,0.0134528057986755,0.11736850927597,0.00359437413152094,0.109142485386921,0.00263874989613937,0.106449848373685,0.00382641744660362,0.110522679935158,0.00185533252507333,missense,"E31F,A47V",-0.623396890938476,-0.580034491894672
NHERF3_PDZ1 binding UHMK1,1,MTSTFNPRECKLSKQEGQNYGFFLRIEKDTFGHLVRVVEKCSPAEKYGLQDGDRVLRINGVFVDKEEHMQVVDLVRKSGNSVTLLVLDGDSYEKAVKTRVDLKELG*,2,,FALSE,FALSE,62.3333333333333,72,46,69,48,15,67,-0.623739201780235,0.100511008954967,-0.848205623031969,0.138456405293107,-0.493494706645632,0.115330520585451,-0.63220977597289,0.0664702474001267,0.111411431558686,0.0142723831382736,0.080468246711559,0.0192646362189921,0.124988679738609,0.0151880440677568,0.109307258223972,0.00916718889700082,missense,"E31F,A47Y",-0.63220977597289,-0.589315992562621
NHERF3_PDZ1 binding UHMK1,1,MTSTFNPRECKLSKQEGQNYGFFLRIEKDTFGHLVRVVEKCSPAEKWGLQDGDRVLRINGVFVDKEEHMQVVDLVRKSGNSVTLLVLDGDSYEKAVKTRVDLKELG*,2,,FALSE,FALSE,27,30,21,30,11,4,5,-0.801281369424597,0.175406290144964,-1.01099383723255,0.247279704690435,-1.05830332637955,0.257182233218312,-0.915631162610618,0.125024655840565,0.0862007619398456,0.024907378841792,0.0578181156419663,0.0344061623231973,0.0506082107801622,0.0338687025059401,0.0702194333642588,0.0172426714462746,missense,"E31F,A47W",-0.915631162610618,-0.887808005009959
NHERF3_PDZ1 binding UHMK1,1,MTSTFNPRECKLSKQEGQNYGFFLRIEKDTFGHLVRVVEKCSPAEKCGLQDGDRVLRINGVFVDKEEHMQVVDLVRKSGNSVTLLVLDGDSYEKAVKTRVDLKELG*,2,,FALSE,FALSE,46.6666666666667,55,28,57,47,18,66,-0.550006587504183,0.110071517837267,-0.642687961042246,0.146606174812846,-0.437083454101159,0.124051269897534,-0.534412567645402,0.0717873212117684,0.121881330644127,0.0156299582654539,0.109063695123124,0.0203985840831884,0.132417559667474,0.0163364922338053,0.122794878887404,0.00990048871033238,missense,"E31F,A47C",-0.534412567645402,-0.486318523417089
NHERF3_PDZ1 binding UHMK1,1,MTSTFNPRECKLSKQEGQNYGFFLRIEKDTFGHLVRVVEKCSPAEKLGLQDGDRVLRINGVFVDKEEHMQVVDLVRKSGNSVTLLVLDGDSYEKAVKTRVDLKELG*,2,,FALSE,FALSE,73.3333333333333,66,64,90,3,8,10,-1.42128639716905,0.252348706410283,-1.13853082394715,0.167431929765096,-1.18824956969139,0.171889376500979,-1.21037978703776,0.108324627786585,-0.00183884084226782,0.0358330640571815,0.0400727924962294,0.0232962513474195,0.0334954009199366,0.0226363620993267,0.0295694219239576,0.0149395009640815,missense,"E31F,A47L",-1.21037978703776,-1.19822956886957
NHERF3_PDZ1 binding UHMK1,1,MTSTFNPRECKLSKQEGQNYGFFLRIEKDTFGHLVRVVEKCSPAEKFGLQDGDRVLRINGVFVDKEEHMQVVDLVRKSGNSVTLLVLDGDSYEKAVKTRVDLKELG*,2,,FALSE,FALSE,568,500,556,648,335,344,392,-0.622258030608215,0.0413232626796519,-0.654282762861698,0.033847730466969,-0.645153891559183,0.0442521000409158,-0.642391266264652,0.0225352941966228,0.111621755210594,0.00586782924198643,0.107450410142843,0.00470952725447594,0.105016461005404,0.00582762344347729,0.107903086456779,0.00310793635995304,missense,"E31F,A47F",-0.642391266264652,-0.600038872592792
NHERF3_PDZ1 binding UHMK1,1,MTSTFNPRECKLSKQEGQNYGFFLRIEKDREGHLVRVVEKCSPAEKKGLQDGDRVLRINGVFVDKEEHMQVVDLVRKSGNSVTLLVLDGDSYEKAVKTRVDLKELG*,2,,FALSE,FALSE,1008,925,1004,1095,731,763,767,-0.572458342228511,0.0314076139775509,-0.592241483796628,0.0243839858211521,-0.598518267135979,0.0354027619688083,-0.587934263623032,0.0169188768393729,0.118693221710749,0.0044598248968672,0.116082749464519,0.00339275467551765,0.111157974242936,0.00466224123651791,0.115413478692498,0.00233335283044739,missense,"T30R,A47K",-0.587934263623032,-0.542686177712627
NHERF3_PDZ1 binding UHMK1,1,MTSTFNPRECKLSKQEGQNYGFFLRIEKDREGHLVRVVEKCSPAEKNGLQDGDRVLRINGVFVDKEEHMQVVDLVRKSGNSVTLLVLDGDSYEKAVKTRVDLKELG*,2,,FALSE,FALSE,109.666666666667,80,109,140,174,252,197,-0.303674270296489,0.0835770732934368,-0.266259967099316,0.06090391841318,-0.413328793494425,0.0796698604319602,-0.31628013283993,0.041874280159533,0.156860078216964,0.0118677946229149,0.161439375039151,0.00847408850502274,0.135545845487032,0.0104918398440429,0.152878432246056,0.00577505652773666,missense,"T30R,A47N",-0.31628013283993,-0.256587132227657
NHERF3_PDZ1 binding UHMK1,1,MTSTFNPRECKLSKQEGQNYGFFLRIEKDREGHLVRVVEKCSPAEKTGLQDGDRVLRINGVFVDKEEHMQVVDLVRKSGNSVTLLVLDGDSYEKAVKTRVDLKELG*,2,,FALSE,FALSE,395,358,414,413,406,541,411,-0.46584000303026,0.0430168425154751,-0.431267419474318,0.0335872772272521,-0.502891050124878,0.0489897739324864,-0.457590210609933,0.0232903617258344,0.133832834798163,0.00610831454348164,0.13848046218353,0.00467328814437784,0.123751261593663,0.00645153461181821,0.13338977037649,0.00321207087036951,missense,"T30R,A47T",-0.457590210609933,-0.405411220603785
NHERF3_PDZ1 binding UHMK1,1,MTSTFNPRECKLSKQEGQNYGFFLRIEKDREGHLVRVVEKCSPAEKRGLQDGDRVLRINGVFVDKEEHMQVVDLVRKSGNSVTLLVLDGDSYEKAVKTRVDLKELG*,2,,FALSE,FALSE,3389.33333333333,2989,3435,3744,3612,3917,3541,-0.462865597457516,0.0189265566600614,-0.471532742449528,0.0128860709267012,-0.505640632652431,0.0213155057610631,-0.476151439310255,0.0095282102607062,0.134255195058837,0.00268753712602436,0.13287799982207,0.00179295041041621,0.123389165069825,0.00280706996883522,0.130829913954834,0.00131407519494306,missense,"T30R,A47R",-0.476151439310255,-0.424959422572525
NHERF3_PDZ1 binding UHMK1,1,MTSTFNPRECKLSKQEGQNYGFFLRIEKDREGHLVRVVEKCSPAEKSGLQDGDRVLRINGVFVDKEEHMQVVDLVRKSGNSVTLLVLDGDSYEKAVKTRVDLKELG*,2,,FALSE,FALSE,465.666666666667,516,387,494,2739,2041,2261,-0.0266172789568311,0.0313818142034534,-0.0218275890954979,0.0302711506726213,-0.011846551874084,0.038840463145978,-0.0211947698558718,0.0190017083308414,0.196201674452542,0.00445616137518308,0.19544936419363,0.00421188679861949,0.188417626063394,0.005114957106572,0.193574884704419,0.00262060480361933,missense,"T30R,A47S",-0.0211947698558718,0.0541890758975613
NHERF3_PDZ1 binding UHMK1,1,MTSTFNPRECKLSKQEGQNYGFFLRIEKDREGHLVRVVEKCSPAEKMGLQDGDRVLRINGVFVDKEEHMQVVDLVRKSGNSVTLLVLDGDSYEKAVKTRVDLKELG*,2,,FALSE,FALSE,511.333333333333,529,462,543,1128,1355,1099,-0.28770313080705,0.0350279724540468,-0.194163882023947,0.0293488506694181,-0.267634153725817,0.0412949173038915,-0.240729917167848,0.0197549695009198,0.159127951401385,0.00497390931221316,0.171470726415422,0.00408355922858855,0.154732584591379,0.00543818774598507,0.163297877416856,0.00272449019151803,missense,"T30R,A47M",-0.240729917167848,-0.177019615519346
NHERF3_PDZ1 binding UHMK1,1,MTSTFNPRECKLSKQEGQNYGFFLRIEKDREGHLVRVVEKCSPAEKIGLQDGDRVLRINGVFVDKEEHMQVVDLVRKSGNSVTLLVLDGDSYEKAVKTRVDLKELG*,2,,FALSE,FALSE,2230.33333333333,2080,2227,2384,1738,2078,1815,-0.553702453834784,0.0231407449586624,-0.529722516629547,0.0163544155795765,-0.571367036682003,0.0257200785638137,-0.544858134859168,0.0118529021073331,0.121356524248821,0.00328594431186219,0.124781553660043,0.00227553117566345,0.114733559287861,0.00338711457011017,0.121354287171106,0.00163468313787823,missense,"T30R,A47I",-0.544858134859168,-0.497319522374081
NHERF3_PDZ1 binding UHMK1,1,MTSTFNPRECKLSKQEGQNYGFFLRIEKDREGHLVRVVEKCSPAEKQGLQDGDRVLRINGVFVDKEEHMQVVDLVRKSGNSVTLLVLDGDSYEKAVKTRVDLKELG*,2,,FALSE,FALSE,144.333333333333,145,131,157,248,209,226,-0.370852597225476,0.0647679358871356,-0.378110658770188,0.0582688555456038,-0.39520572694798,0.0759546220219749,-0.379856487389703,0.0376288095015794,0.147320876188375,0.00919693082048858,0.145876621684979,0.00810744943584739,0.137932498490531,0.0100025746919684,0.144110352175101,0.00518954597225675,missense,"T30R,A47Q",-0.379856487389703,-0.323544090694182
NHERF3_PDZ1 binding UHMK1,1,MTSTFNPRECKLSKQEGQNYGFFLRIEKDREGHLVRVVEKCSPAEKHGLQDGDRVLRINGVFVDKEEHMQVVDLVRKSGNSVTLLVLDGDSYEKAVKTRVDLKELG*,2,,FALSE,FALSE,166.333333333333,159,159,181,324,261,290,-0.29796569815695,0.0596688452354406,-0.359255349328832,0.0520187564392862,-0.335164265834757,0.0679844034117827,-0.333381884416178,0.0339659403005007,0.157670685230017,0.0084728690864114,0.148500123836542,0.00723781913336365,0.145839445867955,0.00895296500611281,0.150519858398341,0.00468438441224079,missense,"T30R,A47H",-0.333381884416178,-0.274598250954183
NHERF3_PDZ1 binding UHMK1,1,MTSTFNPRECKLSKQEGQNYGFFLRIEKDREGHLVRVVEKCSPAEKPGLQDGDRVLRINGVFVDKEEHMQVVDLVRKSGNSVTLLVLDGDSYEKAVKTRVDLKELG*,2,,FALSE,FALSE,1770.66666666667,1671,1741,1900,158,224,170,-1.20004017084671,0.0399668475820002,-1.12610457528678,0.032388517050047,-1.24979998874628,0.0435902216516966,-1.17900433583693,0.0217927637374047,0.0295777267835166,0.00567522072905331,0.0418017638609127,0.0045064942811486,0.0253897366755627,0.00574045971533381,0.0338965411861333,0.00300553088911954,missense,"T30R,A47P",-1.17900433583693,-1.16518576197312
NHERF3_PDZ1 binding UHMK1,1,MTSTFNPRECKLSKQEGQNYGFFLRIEKDREGHLVRVVEKCSPAEKLGLQDGDRVLRINGVFVDKEEHMQVVDLVRKSGNSVTLLVLDGDSYEKAVKTRVDLKELG*,2,,FALSE,FALSE,909.666666666667,769,1003,957,698,973,903,-0.536201612550279,0.0318183080759874,-0.519179065806471,0.0231503434505871,-0.51845265674532,0.034826978030718,-0.523587624454753,0.0164887889285906,0.123841612346648,0.00451814272280943,0.126248555090345,0.00322110735127175,0.121701930974876,0.00458641541191546,0.124287791926085,0.00227403761387049,missense,"T30R,A47L",-0.523587624454753,-0.47491797557581
NHERF3_PDZ1 binding UHMK1,1,MTSTFNPRECKLSKQEGQNYGFFLRIEKDREGHLVRVVEKCSPAEKEGLQDGDRVLRINGVFVDKEEHMQVVDLVRKSGNSVTLLVLDGDSYEKAVKTRVDLKELG*,2,,FALSE,FALSE,243.333333333333,203,238,289,357,477,681,-0.353765337890662,0.0539014992454319,-0.303519745116754,0.0417202821462671,-0.237015731752367,0.0533353432816177,-0.298729712791987,0.0280579533240507,0.149747236390557,0.00765391629192428,0.15625510012181,0.00580490340479438,0.158764769132447,0.00702380896243297,0.155298883832955,0.00386958930115724,missense,"T30R,A47E",-0.298729712791987,-0.238103487568538
NHERF3_PDZ1 binding UHMK1,1,MTSTFNPRECKLSKQEGQNYGFFLRIEKDREGHLVRVVEKCSPAEKDGLQDGDRVLRINGVFVDKEEHMQVVDLVRKSGNSVTLLVLDGDSYEKAVKTRVDLKELG*,2,,FALSE,FALSE,1349.33333333333,1046,1367,1635,950,1452,1239,-0.540540607109738,0.0297561416123313,-0.491424044431956,0.0200863491113315,-0.583583819666199,0.0305249850597934,-0.524402959416952,0.0146158069860147,0.123225482895443,0.00422531878073374,0.130110351075142,0.00279478733958393,0.113124713360623,0.00401987969795262,0.124175345682763,0.00201572686673415,missense,"T30R,A47D",-0.524402959416952,-0.475776665093114
NHERF3_PDZ1 binding UHMK1,1,MTSTFNPRECKLSKQEGQNYGFFLRIEKDREGHLVRVVEKCSPAEKAGLQDGDRVLRINGVFVDKEEHMQVVDLVRKSGNSVTLLVLDGDSYEKAVKTRVDLKELG*,1,,FALSE,FALSE,136,138,130,140,692,1007,846,-0.0300879776261634,0.0603441812977707,0.0864660394856287,0.0514405963451459,0.066887679592318,0.0723593614216745,0.0440874227537508,0.0344312573707189,0.195708841461597,0.00856876559694177,0.210517192619723,0.00715737472296333,0.198786251567574,0.00952910959222513,0.202578224012912,0.00474855822904655,missense,T30R,0.0440874227537508,0.122942578518478
NHERF3_PDZ1 binding UHMK1,1,MTSTFNPRECKLSKQEGQNYGFFLRIEKDREGHLVRVVEKCSPAEKGGLQDGDRVLRINGVFVDKEEHMQVVDLVRKSGNSVTLLVLDGDSYEKAVKTRVDLKELG*,2,,FALSE,FALSE,972.333333333333,771,1025,1121,5456,6563,7136,0.0765410893374782,0.0263007863219784,0.0504528411363205,0.0185473625362495,0.100438550731822,0.0270496478274834,0.0689919136024983,0.0132229602363681,0.210849977872471,0.00373466452210549,0.205506365104642,0.00258065483735622,0.203204614606184,0.00356220748103471,0.206012906159043,0.00182363356547528,missense,"T30R,A47G",0.0689919136024983,0.149171338742282
NHERF3_PDZ1 binding UHMK1,1,MTSTFNPRECKLSKQEGQNYGFFLRIEKDREGHLVRVVEKCSPAEKVGLQDGDRVLRINGVFVDKEEHMQVVDLVRKSGNSVTLLVLDGDSYEKAVKTRVDLKELG*,2,,FALSE,FALSE,6104,5041,6138,7133,11686,14017,14855,-0.246033659485787,0.0150998061840697,-0.258400489198535,0.00930602642564417,-0.239281207808342,0.0159732715074916,-0.251893712908722,0.00709732693652033,0.165044941650014,0.00214414541664061,0.16253293212168,0.00129482787997304,0.158466425294251,0.00210354336675588,0.161758231810483,0.000978821942683637,missense,"T30R,A47V",-0.251893712908722,-0.188777034028853
NHERF3_PDZ1 binding UHMK1,1,MTSTFNPRECKLSKQEGQNYGFFLRIEKDREGHLVRVVEKCSPAEK*GLQDGDRVLRINGVFVDKEEHMQVVDLVRKSGNSVTLLVLDGDSYEKAVKTRVDLKELG*,2,,FALSE,TRUE,112,124,93,119,5,10,9,-1.38803614470312,0.20024478594915,-1.14863756830327,0.151488035464548,-1.30122653082078,0.174518046159603,-1.25698086587043,0.0993326537948487,0.00288263541761757,0.0284344007310517,0.0386665538107261,0.0210778395450628,0.0186173005214982,0.0229825354315209,0.0231424728877748,0.0136993803482673,stop,"T30R,A47*",-1.25698086587043,-1.24730860968578
NHERF3_PDZ1 binding UHMK1,1,MTSTFNPRECKLSKQEGQNYGFFLRIEKDREGHLVRVVEKCSPAEKYGLQDGDRVLRINGVFVDKEEHMQVVDLVRKSGNSVTLLVLDGDSYEKAVKTRVDLKELG*,2,,FALSE,FALSE,210.333333333333,174,266,191,637,592,476,-0.122647964945538,0.0546003588443175,-0.272109208921491,0.0390893862813086,-0.203752130664054,0.0649464850738813,-0.218040713208457,0.0285484723998778,0.182565489145954,0.00775315310248724,0.160625519474849,0.00543884412670477,0.163145301160023,0.00855289711986663,0.166427040113758,0.00393723883160987,missense,"T30R,A47Y",-0.218040713208457,-0.153123937670153
NHERF3_PDZ1 binding UHMK1,1,MTSTFNPRECKLSKQEGQNYGFFLRIEKDREGHLVRVVEKCSPAEKWGLQDGDRVLRINGVFVDKEEHMQVVDLVRKSGNSVTLLVLDGDSYEKAVKTRVDLKELG*,2,,FALSE,FALSE,128,105,121,158,159,222,158,-0.389771991617596,0.0747113929225968,-0.342864254784154,0.0600688390839678,-0.489888724068904,0.0764517101968338,-0.396353158364551,0.0399238728792041,0.144634356091562,0.0106088838991076,0.150780758473603,0.00835789670113172,0.125463556831029,0.0100680369570045,0.141835227515376,0.00550606772952697,missense,"T30R,A47W",-0.396353158364551,-0.34091795431252
NHERF3_PDZ1 binding UHMK1,1,MTSTFNPRECKLSKQEGQNYGFFLRIEKDREGHLVRVVEKCSPAEKCGLQDGDRVLRINGVFVDKEEHMQVVDLVRKSGNSVTLLVLDGDSYEKAVKTRVDLKELG*,2,,FALSE,FALSE,769.333333333333,733,760,815,2809,2755,2848,-0.106833912496719,0.0289833635514919,-0.120223142690652,0.0224628692621367,-0.089141414961593,0.0329326158738925,-0.109330614933646,0.0156282326128928,0.184811056252135,0.00411558568104818,0.181758740480237,0.00312545312622952,0.178238553075386,0.00433694410308841,0.181419702919686,0.00215535470518475,missense,"T30R,A47C",-0.109330614933646,-0.0386332974529669
NHERF3_PDZ1 binding UHMK1,1,MTSTFNPRECKLSKQEGQNYGFFLRIEKDREGHLVRVVEKCSPAEKFGLQDGDRVLRINGVFVDKEEHMQVVDLVRKSGNSVTLLVLDGDSYEKAVKTRVDLKELG*,2,,FALSE,FALSE,218.333333333333,174,191,290,465,513,532,-0.213739965341594,0.0554400364558573,-0.217227358605623,0.0451802453672539,-0.290087981145082,0.0534475169014937,-0.238141224875893,0.0292940596475122,0.169630588342533,0.00787238581847656,0.168261705602332,0.00628631798899001,0.151775607387059,0.00703858126965284,0.163654894761679,0.00404006587687594,missense,"T30R,A47F",-0.238141224875893,-0.174293272313566
NHERF3_PDZ1 binding UHMK1,1,MTSTFNPRECKLSKQEGQNYGFFLRIEKDSEGHLVRVVEKCSPAEKKGLQDGDRVLRINGVFVDKEEHMQVVDLVRKSGNSVTLLVLDGDSYEKAVKTRVDLKELG*,2,,FALSE,FALSE,149,140,204,103,46,30,33,-0.834388609999687,0.0871628589491825,-1.0507142931576,0.0897802213209784,-0.782211921090817,0.124625032451402,-0.907741908859551,0.0558953882110767,0.0814995931121565,0.0123769697596748,0.0522914653419768,0.0124918980797442,0.0869670896698774,0.0164120518593783,0.0713074732350456,0.00770876598544383,missense,"T30S,A47K",-0.907741908859551,-0.879499248720252
NHERF3_PDZ1 binding UHMK1,1,MTSTFNPRECKLSKQEGQNYGFFLRIEKDSEGHLVRVVEKCSPAEKNGLQDGDRVLRINGVFVDKEEHMQVVDLVRKSGNSVTLLVLDGDSYEKAVKTRVDLKELG*,2,,FALSE,FALSE,1916.66666666667,1535,1849,2366,1541,1750,1660,-0.499998520797839,0.0239657314605826,-0.525700461938906,0.0174606287695587,-0.591794895989646,0.0250525063859348,-0.534856076688152,0.01229571665411,0.128982386493213,0.00340309091661456,0.125341176888048,0.0024294481767624,0.112043384772048,0.00329920101865333,0.122733712706572,0.0016957535378755,missense,"T30S,A47N",-0.534856076688152,-0.486785615573681
NHERF3_PDZ1 binding UHMK1,1,MTSTFNPRECKLSKQEGQNYGFFLRIEKDSEGHLVRVVEKCSPAEKTGLQDGDRVLRINGVFVDKEEHMQVVDLVRKSGNSVTLLVLDGDSYEKAVKTRVDLKELG*,2,,FALSE,FALSE,178.333333333333,149,196,190,78,104,94,-0.69832570539683,0.078333967374056,-0.681878718625522,0.0613795563731371,-0.711367148491297,0.0774027240266645,-0.694649009606818,0.0409853089943753,0.100820281717207,0.0111232829789269,0.103610746331118,0.00854026812489023,0.0962967408563081,0.0101932773520291,0.100696003238556,0.00565245480871595,missense,"T30S,A47T",-0.694649009606818,-0.655075364938015
NHERF3_PDZ1 binding UHMK1,1,MTSTFNPRECKLSKQEGQNYGFFLRIEKDSEGHLVRVVEKCSPAEKRGLQDGDRVLRINGVFVDKEEHMQVVDLVRKSGNSVTLLVLDGDSYEKAVKTRVDLKELG*,2,,FALSE,FALSE,4159.66666666667,3778,4253,4448,1111,1366,934,-0.86532605313495,0.0205251491242866,-0.84463284057144,0.0155794012388063,-0.975314743146026,0.0243155456029462,-0.877637799274501,0.0110532234780573,0.0771065316322657,0.00291453439098666,0.0809653588115444,0.00216769673270046,0.0615370980588562,0.00320214958082559,0.0754592564754617,0.00152439612469267,missense,"T30S,A47R",-0.877637799274501,-0.847794385655481
NHERF3_PDZ1 binding UHMK1,1,MTSTFNPRECKLSKQEGQNYGFFLRIEKDSEGHLVRVVEKCSPAEKSGLQDGDRVLRINGVFVDKEEHMQVVDLVRKSGNSVTLLVLDGDSYEKAVKTRVDLKELG*,2,,FALSE,FALSE,605.666666666667,508,685,624,1996,3042,1719,-0.107682809899615,0.0322127927704591,-0.0745762296906349,0.0231888253120747,-0.174262452765989,0.0360331709965445,-0.104819483039491,0.0166815329067102,0.184690514342297,0.00457415884243874,0.18810998996995,0.00322646166522363,0.167028839751422,0.00474526071865816,0.182041851923646,0.00230061973933703,missense,"T30S,A47S",-0.104819483039491,-0.0338822909976112
NHERF3_PDZ1 binding UHMK1,1,MTSTFNPRECKLSKQEGQNYGFFLRIEKDSEGHLVRVVEKCSPAEKMGLQDGDRVLRINGVFVDKEEHMQVVDLVRKSGNSVTLLVLDGDSYEKAVKTRVDLKELG*,2,,FALSE,FALSE,136,139,147,122,83,109,48,-0.658424026299589,0.0743644678751649,-0.59997687686548,0.0622551078791607,-0.791264457354879,0.104890046450087,-0.652749317361744,0.04344785703168,0.106486248638218,0.0105596211641227,0.115006457377007,0.0086620911725046,0.0857749479973556,0.0138131228374421,0.106474564452938,0.00599207507355444,missense,"T30S,A47M",-0.652749317361744,-0.610947701858226
NHERF3_PDZ1 binding UHMK1,1,MTSTFNPRECKLSKQEGQNYGFFLRIEKDSEGHLVRVVEKCSPAEKIGLQDGDRVLRINGVFVDKEEHMQVVDLVRKSGNSVTLLVLDGDSYEKAVKTRVDLKELG*,2,,FALSE,FALSE,849,781,797,969,217,302,272,-0.881033481800411,0.0399101142130893,-0.801283638031821,0.0324910504277423,-0.888077353335399,0.0417648241580533,-0.847749730655983,0.0215746776817907,0.0748761049122335,0.00566716469234409,0.0869969079879172,0.00452076063608843,0.0730255168579216,0.00550007046334837,0.0795812446056271,0.00297545373210851,missense,"T30S,A47I",-0.847749730655983,-0.816317051302061
NHERF3_PDZ1 binding UHMK1,1,MTSTFNPRECKLSKQEGQNYGFFLRIEKDSEGHLVRVVEKCSPAEKQGLQDGDRVLRINGVFVDKEEHMQVVDLVRKSGNSVTLLVLDGDSYEKAVKTRVDLKELG*,2,,FALSE,FALSE,149.333333333333,129,140,179,131,108,127,-0.507800738084525,0.0713053123069416,-0.587330831733247,0.0639476218269359,-0.596087697099689,0.075140422704674,-0.564542340876295,0.040215070510973,0.127874485621444,0.0101252265559775,0.116766010924318,0.00889758526489009,0.111478059547619,0.009895351599171,0.118639556266612,0.00554622800876763,missense,"T30S,A47Q",-0.564542340876295,-0.518050414764324
NHERF3_PDZ1 binding UHMK1,1,MTSTFNPRECKLSKQEGQNYGFFLRIEKDSEGHLVRVVEKCSPAEKHGLQDGDRVLRINGVFVDKEEHMQVVDLVRKSGNSVTLLVLDGDSYEKAVKTRVDLKELG*,2,,FALSE,FALSE,132.333333333333,100,127,170,126,105,159,-0.463816181167817,0.080241656773975,-0.569921247332072,0.0682159645088528,-0.518046535675088,0.0748483738242018,-0.523013005583714,0.0426904356739184,0.134120213875587,0.0113941714548019,0.119188356856978,0.00949147666956042,0.121755413649542,0.00985689125715543,0.124367040009861,0.00588761593683081,missense,"T30S,A47H",-0.523013005583714,-0.474312801967561
NHERF3_PDZ1 binding UHMK1,1,MTSTFNPRECKLSKQEGQNYGFFLRIEKDSEGHLVRVVEKCSPAEKPGLQDGDRVLRINGVFVDKEEHMQVVDLVRKSGNSVTLLVLDGDSYEKAVKTRVDLKELG*,2,,FALSE,FALSE,210.333333333333,165,217,249,7,7,12,-1.28718014814991,0.173277387780904,-1.38536288245199,0.170541604503465,-1.23483047019657,0.157333919207549,-1.29884664880821,0.0961868714815706,0.0172040061765643,0.0246050785214614,0.00572891505542661,0.0237289272678094,0.0273610943547958,0.0207195327494135,0.017368588247311,0.0132655323963999,missense,"T30S,A47P",-1.29884664880821,-1.29140056036752
NHERF3_PDZ1 binding UHMK1,1,MTSTFNPRECKLSKQEGQNYGFFLRIEKDSEGHLVRVVEKCSPAEKLGLQDGDRVLRINGVFVDKEEHMQVVDLVRKSGNSVTLLVLDGDSYEKAVKTRVDLKELG*,2,,FALSE,FALSE,914,828,826,1088,165,222,240,-0.976888588924362,0.0419086870792682,-0.902122372314634,0.0354295238175404,-0.968418858457869,0.0416021531212371,-0.943728691162958,0.0226815829548096,0.0612648514897725,0.00595095845754889,0.0729663434313005,0.00492961583331683,0.0624452271473076,0.0054786480778153,0.0663443860784007,0.00312811165239227,missense,"T30S,A47L",-0.943728691162958,-0.917399589265048
NHERF3_PDZ1 binding UHMK1,1,MTSTFNPRECKLSKQEGQNYGFFLRIEKDSEGHLVRVVEKCSPAEKEGLQDGDRVLRINGVFVDKEEHMQVVDLVRKSGNSVTLLVLDGDSYEKAVKTRVDLKELG*,2,,FALSE,FALSE,142.666666666667,173,96,159,123,53,48,-0.604715443229064,0.0644986942112961,-0.688778438990863,0.0823236397269413,-0.86785295314722,0.094994622148308,-0.688051106960041,0.0447773782147102,0.114112771179045,0.00915869898504761,0.102650728608791,0.0114543994422326,0.0756888975462487,0.0125099800127879,0.101605947495615,0.00617543488195164,missense,"T30S,A47E",-0.688051106960041,-0.648126625951407
NHERF3_PDZ1 binding UHMK1,1,MTSTFNPRECKLSKQEGQNYGFFLRIEKDSEGHLVRVVEKCSPAEKDGLQDGDRVLRINGVFVDKEEHMQVVDLVRKSGNSVTLLVLDGDSYEKAVKTRVDLKELG*,2,,FALSE,FALSE,139,137,123,157,32,25,29,-0.927363957464714,0.0957076588005573,-0.978252822489006,0.101864647473615,-1.01692240399195,0.110980997765287,-0.969826893476157,0.0590555743003028,0.0682972604002292,0.0135903160247922,0.0623736559735221,0.014173308724871,0.0560577246607629,0.0146152490787894,0.0627450742082784,0.00814460042209367,missense,"T30S,A47D",-0.969826893476157,-0.944885535269828
NHERF3_PDZ1 binding UHMK1,1,MTSTFNPRECKLSKQEGQNYGFFLRIEKDSEGHLVRVVEKCSPAEKGGLQDGDRVLRINGVFVDKEEHMQVVDLVRKSGNSVTLLVLDGDSYEKAVKTRVDLKELG*,2,,FALSE,FALSE,2920.33333333333,2457,2700,3604,4692,4851,5383,-0.297702515934874,0.0211005364362532,-0.335604510410839,0.0139039976759966,-0.337605466013631,0.0226216412095453,-0.32693925344989,0.010329124064964,0.157708056633883,0.00299623835809109,0.151790869447513,0.00193458335604443,0.145517960664327,0.00297907684654031,0.151408388490702,0.00142453255625917,missense,"T30S,A47G",-0.32693925344989,-0.2678130400518
NHERF3_PDZ1 binding UHMK1,1,MTSTFNPRECKLSKQEGQNYGFFLRIEKDSEGHLVRVVEKCSPAEKVGLQDGDRVLRINGVFVDKEEHMQVVDLVRKSGNSVTLLVLDGDSYEKAVKTRVDLKELG*,2,,FALSE,FALSE,4315.33333333333,3767,4139,5040,5453,5949,5993,-0.398177233390424,0.0184985909539617,-0.398750873541526,0.0118318200772394,-0.434890714374405,0.0201330169741584,-0.405731320566172,0.00893262153182083,0.143440826823486,0.0026267667627477,0.14300477022957,0.00164626337881627,0.13270632475264,0.00265134629990554,0.140541846073729,0.00123193507065933,missense,"T30S,A47V",-0.405731320566172,-0.350794790149885
NHERF3_PDZ1 binding UHMK1,1,MTSTFNPRECKLSKQEGQNYGFFLRIEKDSEGHLVRVVEKCSPAEK*GLQDGDRVLRINGVFVDKEEHMQVVDLVRKSGNSVTLLVLDGDSYEKAVKTRVDLKELG*,2,,FALSE,TRUE,145.666666666667,94,144,199,2,14,0,-1.45924961096556,0.306821401560189,-1.07499889938704,0.132899862611908,,,-1.13570259879539,0.121951146776247,-0.00722954916464461,0.043568089143858,0.048912538207899,0.0184915064157014,,,0.0398684642427536,0.0168187909994389,stop,"T30S,A47*",-1.13570259879539,-1.11958150188066
NHERF3_PDZ1 binding UHMK1,1,MTSTFNPRECKLSKQEGQNYGFFLRIEKDSEGHLVRVVEKCSPAEKYGLQDGDRVLRINGVFVDKEEHMQVVDLVRKSGNSVTLLVLDGDSYEKAVKTRVDLKELG*,2,,FALSE,FALSE,704,643,696,773,855,950,704,-0.423669498018794,0.0331620722408094,-0.417726711756369,0.0261272785736102,-0.517969954479605,0.0380725344602087,-0.442060039625356,0.0180653900238972,0.139820970932861,0.00470895482595342,0.140364497868132,0.0036353140618329,0.121765498738605,0.00501382746056717,0.135531600993748,0.00249147324291055,missense,"T30S,A47Y",-0.442060039625356,-0.389055249567757
NHERF3_PDZ1 binding UHMK1,1,MTSTFNPRECKLSKQEGQNYGFFLRIEKDSEGHLVRVVEKCSPAEKWGLQDGDRVLRINGVFVDKEEHMQVVDLVRKSGNSVTLLVLDGDSYEKAVKTRVDLKELG*,2,,FALSE,FALSE,2127.33333333333,2043,1941,2398,1164,1285,1223,-0.667238220150157,0.024618559491709,-0.633521140817599,0.0186116950865545,-0.703575091452896,0.0278852981957298,-0.658547155632841,0.0131048362813621,0.105234648908016,0.00349579132705233,0.110339154041322,0.00258960598104685,0.0973228881855402,0.00367225549394349,0.10567496040896,0.00180734259844634,missense,"T30S,A47W",-0.658547155632841,-0.617053833910977
NHERF3_PDZ1 binding UHMK1,1,MTSTFNPRECKLSKQEGQNYGFFLRIEKDSEGHLVRVVEKCSPAEKCGLQDGDRVLRINGVFVDKEEHMQVVDLVRKSGNSVTLLVLDGDSYEKAVKTRVDLKELG*,2,,FALSE,FALSE,170.666666666667,137,168,207,259,354,340,-0.317458857963285,0.0639712006157135,-0.28644074949251,0.0491738549994752,-0.340522420915027,0.0644397384564489,-0.309365832627179,0.0333568073253202,0.154902691472674,0.0090837958398358,0.158631448380962,0.00684198341019271,0.145133822629042,0.00848616292047448,0.153832012210326,0.00460037634449195,missense,"T30S,A47C",-0.309365832627179,-0.249305171576582
NHERF3_PDZ1 binding UHMK1,1,MTSTFNPRECKLSKQEGQNYGFFLRIEKDSEGHLVRVVEKCSPAEKFGLQDGDRVLRINGVFVDKEEHMQVVDLVRKSGNSVTLLVLDGDSYEKAVKTRVDLKELG*,2,,FALSE,FALSE,1954.66666666667,1715,1815,2334,2261,2592,2695,-0.425410428015501,0.0239959459379963,-0.40249679459599,0.0168239755589467,-0.444248898654238,0.025961003982505,-0.417562212501202,0.0121685229992578,0.13957376199338,0.00340738131825767,0.142483567860733,0.00234086511356551,0.131473931848188,0.00341884238905654,0.138910198450462,0.00167821173073417,missense,"T30S,A47F",-0.417562212501202,-0.363254776972432
NHERF3_PDZ1 binding UHMK1,1,MTSTFNPRECKLSKQEGQNYGFFLRIEKDMEGHLVRVVEKCSPAEKKGLQDGDRVLRINGVFVDKEEHMQVVDLVRKSGNSVTLLVLDGDSYEKAVKTRVDLKELG*,2,,FALSE,FALSE,24.6666666666667,33,29,12,11,11,2,-0.82958603424067,0.171462253169915,-0.802427413135859,0.16625207017286,-1.05830332637955,0.405953397669955,-0.834900203209783,0.114510494773279,0.0821815502628801,0.0243473326597401,0.0868377646731027,0.0231320872859173,0.0506082107801622,0.0534605936222983,0.0813533764983737,0.0157926196657073,missense,"T30M,A47K",-0.834900203209783,-0.802784264126349
NHERF3_PDZ1 binding UHMK1,1,MTSTFNPRECKLSKQEGQNYGFFLRIEKDMEGHLVRVVEKCSPAEKNGLQDGDRVLRINGVFVDKEEHMQVVDLVRKSGNSVTLLVLDGDSYEKAVKTRVDLKELG*,2,,FALSE,FALSE,27.6666666666667,28,17,38,18,15,21,-0.634539453972815,0.160765289089088,-0.54680525285273,0.175449729212683,-0.674137078505455,0.168258537955031,-0.62091070561088,0.096900587458053,0.109877815103283,0.0228283829310958,0.122404684939034,0.024411837074982,0.101199622944417,0.0221582116881533,0.110865560117231,0.0133639639418075,missense,"T30M,A47N",-0.62091070561088,-0.577416106350254
NHERF3_PDZ1 binding UHMK1,1,MTSTFNPRECKLSKQEGQNYGFFLRIEKDMEGHLVRVVEKCSPAEKTGLQDGDRVLRINGVFVDKEEHMQVVDLVRKSGNSVTLLVLDGDSYEKAVKTRVDLKELG*,2,,FALSE,FALSE,39.6666666666667,33,30,56,19,10,28,-0.668927417659123,0.151765522809805,-0.841356392216573,0.170199682653267,-0.707773188487415,0.141786498658702,-0.730681008033489,0.0884989962910048,0.104994785889081,0.021550432248595,0.0814212393864676,0.0236813527258774,0.0967700346786165,0.0186720703150366,0.0957266801378702,0.0122052654823287,missense,"T30M,A47T",-0.730681008033489,-0.693023325924543
NHERF3_PDZ1 binding UHMK1,1,MTSTFNPRECKLSKQEGQNYGFFLRIEKDMEGHLVRVVEKCSPAEKRGLQDGDRVLRINGVFVDKEEHMQVVDLVRKSGNSVTLLVLDGDSYEKAVKTRVDLKELG*,2,,FALSE,FALSE,268.666666666667,197,296,313,37,70,55,-0.993625193551893,0.0849281981166684,-0.945226814824182,0.0609872785900505,-1.03868553507538,0.0799341827995427,-0.983058001656376,0.0421073369769563,0.0588882836275899,0.0120596519263614,0.066968849833146,0.00848568712683558,0.0531917062619078,0.0105266488412326,0.0609203169259024,0.00580719836491371,missense,"T30M,A47R",-0.983058001656376,-0.95882019332254
NHERF3_PDZ1 binding UHMK1,1,MTSTFNPRECKLSKQEGQNYGFFLRIEKDMEGHLVRVVEKCSPAEKSGLQDGDRVLRINGVFVDKEEHMQVVDLVRKSGNSVTLLVLDGDSYEKAVKTRVDLKELG*,2,,FALSE,FALSE,160,104,133,243,422,317,510,-0.0964996690043197,0.0699916338013917,-0.246763471372911,0.0543906499023024,-0.247325437967418,0.0577381208250667,-0.210539836314734,0.0344597106643205,0.186278500307281,0.00993868656253141,0.164152090979734,0.00756784116895298,0.157407068919832,0.00760361714339828,0.167461517313218,0.00475248234137334,missense,"T30M,A47S",-0.210539836314734,-0.145224209757281
NHERF3_PDZ1 binding UHMK1,1,MTSTFNPRECKLSKQEGQNYGFFLRIEKDMEGHLVRVVEKCSPAEKMGLQDGDRVLRINGVFVDKEEHMQVVDLVRKSGNSVTLLVLDGDSYEKAVKTRVDLKELG*,2,,FALSE,FALSE,49.3333333333333,36,37,75,28,32,39,-0.577960426284921,0.137466031171469,-0.552866659175986,0.119508676059092,-0.693642789267492,0.121890244815465,-0.60965303967637,0.0725013509161712,0.117911935635437,0.0195199300631447,0.121561309094154,0.016628274902977,0.0986308875123483,0.0160519036963446,0.112418151753302,0.00999896352326527,missense,"T30M,A47M",-0.60965303967637,-0.565559826201053
NHERF3_PDZ1 binding UHMK1,1,MTSTFNPRECKLSKQEGQNYGFFLRIEKDMEGHLVRVVEKCSPAEKIGLQDGDRVLRINGVFVDKEEHMQVVDLVRKSGNSVTLLVLDGDSYEKAVKTRVDLKELG*,2,,FALSE,FALSE,50.3333333333333,60,38,53,4,10,9,-1.30754757777412,0.224117378355953,-0.913125648578426,0.163591094326195,-1.05231274318055,0.192730088491392,-1.05089405169865,0.108981270027078,0.0143118676719264,0.0318242660689511,0.0714353625135865,0.0227618427200195,0.0513971193982465,0.0253809057856555,0.0515647644932393,0.0150300612326497,missense,"T30M,A47I",-1.05089405169865,-1.03026335198395
NHERF3_PDZ1 binding UHMK1,1,MTSTFNPRECKLSKQEGQNYGFFLRIEKDMEGHLVRVVEKCSPAEKQGLQDGDRVLRINGVFVDKEEHMQVVDLVRKSGNSVTLLVLDGDSYEKAVKTRVDLKELG*,2,,FALSE,FALSE,21.6666666666667,27,16,22,28,18,13,-0.492526271706071,0.151911488279995,-0.473244870474677,0.172860987338552,-0.652673872175951,0.217878436401124,-0.520404696427123,0.101085079831738,0.130043432472665,0.0215711590837663,0.132639776653593,0.0240516430459342,0.104026143816022,0.0286927283140321,0.124726762798259,0.0139410647279189,missense,"T30M,A47Q",-0.520404696427123,-0.471565798791577
NHERF3_PDZ1 binding UHMK1,1,MTSTFNPRECKLSKQEGQNYGFFLRIEKDMEGHLVRVVEKCSPAEKHGLQDGDRVLRINGVFVDKEEHMQVVDLVRKSGNSVTLLVLDGDSYEKAVKTRVDLKELG*,2,,FALSE,FALSE,34.3333333333333,41,15,47,23,16,33,-0.675000733698471,0.136691350421073,-0.489366494078475,0.180190802647258,-0.597404932181728,0.145526697421219,-0.603680563538215,0.0871915927637771,0.104132385895939,0.019409926784952,0.130396635837325,0.025071503594644,0.111304590943021,0.0191646225322546,0.113241840833496,0.0120249560120396,missense,"T30M,A47H",-0.603680563538215,-0.559269770101475
NHERF3_PDZ1 binding UHMK1,1,MTSTFNPRECKLSKQEGQNYGFFLRIEKDMEGHLVRVVEKCSPAEKPGLQDGDRVLRINGVFVDKEEHMQVVDLVRKSGNSVTLLVLDGDSYEKAVKTRVDLKELG*,2,,FALSE,FALSE,48,26,42,76,0,4,4,,,-1.13809074193483,0.242485274404655,-1.38116609744941,0.257465620591191,-1.25235153176857,0.176521411693463,,,0.0401340249098255,0.0337390718037132,0.00808994267598023,0.0339060222014179,0.0237809236509207,0.0243448037077132,missense,"T30M,A47P",-1.25235153176857,-1.24243311574812
NHERF3_PDZ1 binding UHMK1,1,MTSTFNPRECKLSKQEGQNYGFFLRIEKDMEGHLVRVVEKCSPAEKLGLQDGDRVLRINGVFVDKEEHMQVVDLVRKSGNSVTLLVLDGDSYEKAVKTRVDLKELG*,2,,FALSE,FALSE,78.6666666666667,95,59,82,19,8,12,-0.977962114458993,0.118614697075783,-1.08030996316583,0.174795463446647,-1.05654393015431,0.174000986627496,-1.02141078487582,0.085487381528671,0.0611124127878007,0.0168430744064497,0.0481735640057482,0.02432080342474,0.050839908229077,0.0229144431093894,0.0556309247203656,0.0117899211366831,missense,"T30M,A47L",-1.02141078487582,-0.999212344324049
NHERF3_PDZ1 binding UHMK1,1,MTSTFNPRECKLSKQEGQNYGFFLRIEKDMEGHLVRVVEKCSPAEKEGLQDGDRVLRINGVFVDKEEHMQVVDLVRKSGNSVTLLVLDGDSYEKAVKTRVDLKELG*,2,,FALSE,FALSE,713,680,655,804,415,557,600,-0.64997662619793,0.0370269624458872,-0.557980082670925,0.0292430263413407,-0.577864711112466,0.0395708705006092,-0.589429882480881,0.0198520375186617,0.107685764313433,0.00525776230851432,0.120849834292717,0.00406883497528141,0.113877871087662,0.00521114551388377,0.115207211661396,0.0027378772464682,missense,"T30M,A47E",-0.589429882480881,-0.544261324486233
NHERF3_PDZ1 binding UHMK1,1,MTSTFNPRECKLSKQEGQNYGFFLRIEKDMEGHLVRVVEKCSPAEKDGLQDGDRVLRINGVFVDKEEHMQVVDLVRKSGNSVTLLVLDGDSYEKAVKTRVDLKELG*,2,,FALSE,FALSE,133.333333333333,132,91,177,25,7,23,-0.997469652904591,0.102486352041585,-1.28553515544442,0.172861487065814,-1.13807124152239,0.116634390854421,-1.09627143871104,0.0703279358353433,0.0583423772894513,0.0145528783164125,0.0196188094326384,0.0240517125773068,0.0401034579685684,0.0153597526406761,0.0453065798968926,0.00969921878969141,missense,"T30M,A47D",-1.09627143871104,-1.07805363249035
NHERF3_PDZ1 binding UHMK1,1,MTSTFNPRECKLSKQEGQNYGFFLRIEKDMEGHLVRVVEKCSPAEKGGLQDGDRVLRINGVFVDKEEHMQVVDLVRKSGNSVTLLVLDGDSYEKAVKTRVDLKELG*,2,,FALSE,FALSE,624.333333333333,498,543,832,2266,2644,3749,-0.0563498673294642,0.0348843204678866,-0.0309563437465857,0.0261279977460763,-0.0106299612659638,0.0334078853657398,-0.031790552955752,0.0177260141329044,0.191979700189634,0.00495351098762793,0.194179201667647,0.00363541412651326,0.18857784065078,0.00439953303401142,0.192113576089099,0.00244466849911154,missense,"T30M,A47G",-0.031790552955752,0.0430298734871187
NHERF3_PDZ1 binding UHMK1,1,MTSTFNPRECKLSKQEGQNYGFFLRIEKDMEGHLVRVVEKCSPAEKVGLQDGDRVLRINGVFVDKEEHMQVVDLVRKSGNSVTLLVLDGDSYEKAVKTRVDLKELG*,2,,FALSE,FALSE,3148,2837,2980,3627,3414,3628,3705,-0.447536919368915,0.0218342434785408,-0.4495915329068,0.0140446249688478,-0.477483803601588,0.0238744267069576,-0.454593389391342,0.0105870815529462,0.136431839875743,0.0031004234431644,0.135930869923316,0.00195415004661034,0.12709717885717,0.00314405799156209,0.133803074482851,0.00146010854871025,missense,"T30M,A47V",-0.454593389391342,-0.402255046656949
NHERF3_PDZ1 binding UHMK1,1,MTSTFNPRECKLSKQEGQNYGFFLRIEKDMEGHLVRVVEKCSPAEK*GLQDGDRVLRINGVFVDKEEHMQVVDLVRKSGNSVTLLVLDGDSYEKAVKTRVDLKELG*,2,,FALSE,TRUE,56,29,84,55,5,2,0,-1.0253649803652,0.223138256587577,-1.64061689125096,0.310087936187679,,,-1.2352643804763,0.18111898830579,0.0543812907833578,0.0316852325325993,-0.0297867811129214,0.0431452143648213,,,0.0261374839126111,0.0249788746630976,stop,"T30M,A47*",-1.2352643804763,-1.22443737365989
NHERF3_PDZ1 binding UHMK1,1,MTSTFNPRECKLSKQEGQNYGFFLRIEKDMEGHLVRVVEKCSPAEKYGLQDGDRVLRINGVFVDKEEHMQVVDLVRKSGNSVTLLVLDGDSYEKAVKTRVDLKELG*,2,,FALSE,FALSE,47,37,61,43,24,48,21,-0.631875990340397,0.13988437994358,-0.581477039520411,0.0950155901844182,-0.713753728317316,0.162069763308909,-0.619545674284007,0.0707207741563875,0.110256022165693,0.0198633312546799,0.117580499623798,0.013220340194162,0.0959824486864228,0.0213432029500191,0.111053817277588,0.00975339676007437,missense,"T30M,A47Y",-0.619545674284007,-0.575978490958396
NHERF3_PDZ1 binding UHMK1,1,MTSTFNPRECKLSKQEGQNYGFFLRIEKDMEGHLVRVVEKCSPAEKWGLQDGDRVLRINGVFVDKEEHMQVVDLVRKSGNSVTLLVLDGDSYEKAVKTRVDLKELG*,2,,FALSE,FALSE,258.666666666667,222,264,290,77,104,100,-0.817784181758444,0.0673413845026917,-0.790969328114062,0.0548457642512966,-0.825293753991262,0.0696504003453034,-0.808079991355461,0.0362955539449494,0.0838573921643694,0.00956235591182691,0.0884320270638091,0.00763116516146062,0.0812935804089277,0.00917236256639966,0.0850522637139744,0.00500567114082984,missense,"T30M,A47W",-0.808079991355461,-0.774537916503707
NHERF3_PDZ1 binding UHMK1,1,MTSTFNPRECKLSKQEGQNYGFFLRIEKDMEGHLVRVVEKCSPAEKCGLQDGDRVLRINGVFVDKEEHMQVVDLVRKSGNSVTLLVLDGDSYEKAVKTRVDLKELG*,2,,FALSE,FALSE,1014,882,1101,1059,1338,1866,2019,-0.37956573609669,0.0306102236686767,-0.349165156830969,0.0207074948087763,-0.277265049360955,0.03333148766622,-0.341659019411999,0.0152508511878609,0.146083626084134,0.00434659690207015,0.149904059518965,0.00288121270845678,0.153464277931738,0.00438947210979906,0.149378324208226,0.00210330845976216,missense,"T30M,A47C",-0.341659019411999,-0.283315513654471
NHERF3_PDZ1 binding UHMK1,1,MTSTFNPRECKLSKQEGQNYGFFLRIEKDMEGHLVRVVEKCSPAEKFGLQDGDRVLRINGVFVDKEEHMQVVDLVRKSGNSVTLLVLDGDSYEKAVKTRVDLKELG*,2,,FALSE,FALSE,65,52,68,75,99,97,84,-0.312111922015647,0.103410133996491,-0.401357658388222,0.0809634173796649,-0.44774758703422,0.108947426595584,-0.387924001164746,0.0550218343548714,0.155661946794593,0.0146840536984301,0.14264206572582,0.0112651399519132,0.131013184484656,0.0143474451325001,0.14299772772134,0.00758829053176706,missense,"T30M,A47F",-0.387924001164746,-0.332040585791912
NHERF3_PDZ1 binding UHMK1,1,MTSTFNPRECKLSKQEGQNYGFFLRIEKDIEGHLVRVVEKCSPAEKKGLQDGDRVLRINGVFVDKEEHMQVVDLVRKSGNSVTLLVLDGDSYEKAVKTRVDLKELG*,2,,FALSE,FALSE,45.6666666666667,56,23,58,11,5,16,-0.986639098767761,0.154209197880052,-0.970974248428736,0.224972200308455,-0.896808332268633,0.159640569981325,-0.94869333181958,0.0994801488365205,0.0598802965666313,0.0218974297290763,0.0633863868845064,0.0313023264554188,0.071875721538179,0.021023298946108,0.0656596917905787,0.0137197220042903,missense,"T30I,A47K",-0.94869333181958,-0.922628219320998
NHERF3_PDZ1 binding UHMK1,1,MTSTFNPRECKLSKQEGQNYGFFLRIEKDIEGHLVRVVEKCSPAEKNGLQDGDRVLRINGVFVDKEEHMQVVDLVRKSGNSVTLLVLDGDSYEKAVKTRVDLKELG*,2,,FALSE,FALSE,44.3333333333333,33,57,43,7,43,15,-0.963813956752864,0.195476138691566,-0.594247982496707,0.0991755137966431,-0.821588662207595,0.174383308659986,-0.700937994557748,0.0788785474244551,0.0631214258260946,0.0277572613667259,0.115803567960066,0.0137991463167004,0.0817815093370186,0.0229647916541464,0.0998286631086398,0.0108784692767615,missense,"T30I,A47N",-0.700937994557748,-0.661698759864289
NHERF3_PDZ1 binding UHMK1,1,MTSTFNPRECKLSKQEGQNYGFFLRIEKDIEGHLVRVVEKCSPAEKTGLQDGDRVLRINGVFVDKEEHMQVVDLVRKSGNSVTLLVLDGDSYEKAVKTRVDLKELG*,2,,FALSE,FALSE,229,226,259,202,89,193,65,-0.779742372091501,0.0645119196485613,-0.601470465890388,0.0474041014745893,-0.847651244616381,0.0833292332618696,-0.695873661028201,0.0347250717973574,0.0892592609594897,0.00916057697343698,0.114798641428264,0.00659574230793362,0.0783492899372033,0.01097374797659,0.100527106456132,0.00478907940137567,missense,"T30I,A47T",-0.695873661028201,-0.656365135874681
NHERF3_PDZ1 binding UHMK1,1,MTSTFNPRECKLSKQEGQNYGFFLRIEKDIEGHLVRVVEKCSPAEKRGLQDGDRVLRINGVFVDKEEHMQVVDLVRKSGNSVTLLVLDGDSYEKAVKTRVDLKELG*,2,,FALSE,FALSE,1546,1420,1493,1725,532,538,507,-0.792613119145173,0.0302277384581094,-0.817995979718595,0.0244044422368955,-0.8786885367566,0.0339354636605027,-0.824839336360163,0.0165706928588996,0.0874316379445012,0.00429228468765008,0.0846715754597352,0.00339560095342591,0.0742619437743962,0.00446901058730239,0.0827409125838473,0.00228533332631203,missense,"T30I,A47R",-0.824839336360163,-0.792188421559443
NHERF3_PDZ1 binding UHMK1,1,MTSTFNPRECKLSKQEGQNYGFFLRIEKDIEGHLVRVVEKCSPAEKSGLQDGDRVLRINGVFVDKEEHMQVVDLVRKSGNSVTLLVLDGDSYEKAVKTRVDLKELG*,2,,FALSE,FALSE,88,83,107,74,175,378,196,-0.283944461407613,0.0808860126237437,-0.12811562025815,0.0586402248874445,-0.198556792132582,0.102361984951126,-0.184767286520592,0.0430693115357849,0.159661675719911,0.0114856688306705,0.180660591868892,0.00815912126177918,0.163829482850718,0.0134801987401841,0.17101591708697,0.00593986828626673,missense,"T30I,A47S",-0.184767286520592,-0.118081232492175
NHERF3_PDZ1 binding UHMK1,1,MTSTFNPRECKLSKQEGQNYGFFLRIEKDIEGHLVRVVEKCSPAEKMGLQDGDRVLRINGVFVDKEEHMQVVDLVRKSGNSVTLLVLDGDSYEKAVKTRVDLKELG*,2,,FALSE,FALSE,119.666666666667,74,129,156,17,16,13,-0.940131551853044,0.127972771541675,-1.14088713689643,0.11840797700818,-1.28044789658984,0.146239742785581,-1.10888745055705,0.074713264987359,0.0664842848788516,0.0181719042092979,0.0397449383121644,0.0164751251317004,0.0213536690973559,0.0192585245138052,0.0435666531139672,0.0103040178130809,missense,"T30I,A47M",-1.10888745055705,-1.0913404871263
NHERF3_PDZ1 binding UHMK1,1,MTSTFNPRECKLSKQEGQNYGFFLRIEKDIEGHLVRVVEKCSPAEKIGLQDGDRVLRINGVFVDKEEHMQVVDLVRKSGNSVTLLVLDGDSYEKAVKTRVDLKELG*,2,,FALSE,FALSE,67,45,81,75,33,33,19,-0.595434536964163,0.124382147739641,-0.780790733172697,0.0975198024827827,-0.92411216180677,0.143971457557294,-0.757553514106395,0.0677234098207228,0.115430643235651,0.0176620420644357,0.0898482629421764,0.0135687728928226,0.0682800404978209,0.0189598107316201,0.0920205808085985,0.00934001775017287,missense,"T30I,A47I",-0.757553514106395,-0.721324748454304
NHERF3_PDZ1 binding UHMK1,1,MTSTFNPRECKLSKQEGQNYGFFLRIEKDIEGHLVRVVEKCSPAEKQGLQDGDRVLRINGVFVDKEEHMQVVDLVRKSGNSVTLLVLDGDSYEKAVKTRVDLKELG*,2,,FALSE,FALSE,28,20,25,39,28,26,18,-0.403402949134337,0.170086351701171,-0.497032338616351,0.140274879134624,-0.731865149690252,0.172006848963483,-0.536472198305086,0.0915979230122959,0.142698784553248,0.0241519571170348,0.129330020637971,0.0195176561999487,0.0935973292527682,0.0226518322188424,0.122510826637656,0.0126326513841899,missense,"T30I,A47Q",-0.536472198305086,-0.488487672710304
NHERF3_PDZ1 binding UHMK1,1,MTSTFNPRECKLSKQEGQNYGFFLRIEKDIEGHLVRVVEKCSPAEKHGLQDGDRVLRINGVFVDKEEHMQVVDLVRKSGNSVTLLVLDGDSYEKAVKTRVDLKELG*,2,,FALSE,FALSE,27.6666666666667,15,12,56,8,9,22,-0.690007080392821,0.227153419383058,-0.596013495871445,0.216030474825898,-0.783501785561869,0.148959870454615,-0.715620018661637,0.107911191362879,0.102001511559343,0.0322553784536826,0.11555791682654,0.0300581869139734,0.0867972255408651,0.0196167420844665,0.0978038039631567,0.0148824822234983,missense,"T30I,A47H",-0.715620018661637,-0.677161484726235
NHERF3_PDZ1 binding UHMK1,1,MTSTFNPRECKLSKQEGQNYGFFLRIEKDIEGHLVRVVEKCSPAEKPGLQDGDRVLRINGVFVDKEEHMQVVDLVRKSGNSVTLLVLDGDSYEKAVKTRVDLKELG*,2,,FALSE,FALSE,185,179,176,200,32,16,6,-0.872701346103566,0.0983173546040427,-1.21504559213727,0.116812390020785,-1.56139485121637,0.201208357827431,-1.08169895229464,0.0704576612121555,0.0760592532485388,0.0139608881518552,0.0294266315516148,0.0162531173249626,-0.015644644149728,0.0264974214108379,0.047316332243291,0.0097171097571616,missense,"T30I,A47P",-1.08169895229464,-1.062706269864
NHERF3_PDZ1 binding UHMK1,1,MTSTFNPRECKLSKQEGQNYGFFLRIEKDIEGHLVRVVEKCSPAEKLGLQDGDRVLRINGVFVDKEEHMQVVDLVRKSGNSVTLLVLDGDSYEKAVKTRVDLKELG*,2,,FALSE,FALSE,623.666666666667,513,689,669,83,137,82,-1.04426511366492,0.0554864168953228,-0.993349019032997,0.0429885644418764,-1.1567050405674,0.0622130184761958,-1.04559843124774,0.0298235746805032,0.0516975057271455,0.00787897175775878,0.0602731916859023,0.00598137048117252,0.0376495458591925,0.00819292292628247,0.0522951055841656,0.00411309350233383,missense,"T30I,A47L",-1.04559843124774,-1.024686142641
NHERF3_PDZ1 binding UHMK1,1,MTSTFNPRECKLSKQEGQNYGFFLRIEKDIEGHLVRVVEKCSPAEKEGLQDGDRVLRINGVFVDKEEHMQVVDLVRKSGNSVTLLVLDGDSYEKAVKTRVDLKELG*,2,,FALSE,FALSE,29.6666666666667,46,22,21,88,42,9,-0.310680718260683,0.109728087788306,-0.313118966910751,0.136667136207374,-0.755615781713232,0.23738811167809,-0.362683231681887,0.08049370508657,0.15586517516283,0.0155811918139882,0.154919477436422,0.0190156797480975,0.0904695739632668,0.03126198583884,0.146478787455662,0.0111012224026513,missense,"T30I,A47E",-0.362683231681887,-0.3054576656812
NHERF3_PDZ1 binding UHMK1,1,MTSTFNPRECKLSKQEGQNYGFFLRIEKDIEGHLVRVVEKCSPAEKDGLQDGDRVLRINGVFVDKEEHMQVVDLVRKSGNSVTLLVLDGDSYEKAVKTRVDLKELG*,2,,FALSE,FALSE,62.3333333333333,50,43,94,1,13,15,-1.66509644342599,0.423026218585907,-0.871114180002401,0.146765477202953,-1.07223973378814,0.148256365710882,-1.01045776631912,0.101269183128537,-0.0364594304604502,0.0600689649021256,0.077280781202808,0.020420749201427,0.0487729050103329,0.0195240965211286,0.057141501166654,0.0139664551810063,missense,"T30I,A47D",-1.01045776631912,-0.9876769108476
NHERF3_PDZ1 binding UHMK1,1,MTSTFNPRECKLSKQEGQNYGFFLRIEKDIEGHLVRVVEKCSPAEKAGLQDGDRVLRINGVFVDKEEHMQVVDLVRKSGNSVTLLVLDGDSYEKAVKTRVDLKELG*,1,,FALSE,FALSE,262.666666666667,202,246,340,610,744,976,-0.175113228849195,0.0530224159001123,-0.173813081935657,0.0395805443191727,-0.146109100161556,0.0505984793969085,-0.166331877609732,0.0268742614445123,0.175115515698577,0.00752908803236023,0.174302309104835,0.00550718318913713,0.170736395720481,0.00666338737517743,0.173558421176988,0.00370634141988707,missense,T30I,-0.166331877609732,-0.0986655406441705
NHERF3_PDZ1 binding UHMK1,1,MTSTFNPRECKLSKQEGQNYGFFLRIEKDIEGHLVRVVEKCSPAEKGGLQDGDRVLRINGVFVDKEEHMQVVDLVRKSGNSVTLLVLDGDSYEKAVKTRVDLKELG*,2,,FALSE,FALSE,183,193,173,183,879,837,513,-0.0581347891945967,0.0522037908827725,-0.0327853486131134,0.0453419391449582,-0.159433634385387,0.0656112029626174,-0.0684524294030519,0.0303498181192044,0.191726244483678,0.00741284474701738,0.193924716414171,0.00630881584165167,0.16898166842066,0.00864043478583311,0.187057383884973,0.00418566992858573,missense,"T30I,A47G",-0.0684524294030519,0.00441854139721538
NHERF3_PDZ1 binding UHMK1,1,MTSTFNPRECKLSKQEGQNYGFFLRIEKDIEGHLVRVVEKCSPAEKVGLQDGDRVLRINGVFVDKEEHMQVVDLVRKSGNSVTLLVLDGDSYEKAVKTRVDLKELG*,2,,FALSE,FALSE,650.666666666667,525,628,799,677,783,752,-0.427174137012091,0.0370647131681046,-0.442832427083664,0.0278701669658797,-0.503504334511491,0.0380628250895869,-0.454098117886653,0.0192251884582434,0.139323318476739,0.00526312284341329,0.136871322729185,0.00387781718602059,0.123670497280429,0.00501254881942235,0.133871379440579,0.00265142587955557,missense,"T30I,A47V",-0.454098117886653,-0.401733439625468
NHERF3_PDZ1 binding UHMK1,1,MTSTFNPRECKLSKQEGQNYGFFLRIEKDIEGHLVRVVEKCSPAEK*GLQDGDRVLRINGVFVDKEEHMQVVDLVRKSGNSVTLLVLDGDSYEKAVKTRVDLKELG*,2,,FALSE,TRUE,39.3333333333333,41,44,33,4,0,0,-1.19446796887047,0.231766024108836,,,,,-1.19446796887047,0.231766024108836,0.0303689694777819,0.0329103600581476,,,,,0.0317638870950633,0.0319638184904438,stop,"T30I,A47*",-1.19446796887047,-1.18147165697451
NHERF3_PDZ1 binding UHMK1,1,MTSTFNPRECKLSKQEGQNYGFFLRIEKDIEGHLVRVVEKCSPAEKYGLQDGDRVLRINGVFVDKEEHMQVVDLVRKSGNSVTLLVLDGDSYEKAVKTRVDLKELG*,2,,FALSE,FALSE,64.3333333333333,48,70,75,60,96,41,-0.437058645286065,0.111941237950559,-0.413272333852508,0.0802704608857678,-0.677615106119997,0.120769126676778,-0.479229562625954,0.0573950415241192,0.137919736016605,0.0158954551706754,0.140984273960962,0.0111687229263357,0.100741596427148,0.0159042620173762,0.130405397137355,0.00791558942507867,missense,"T30I,A47Y",-0.479229562625954,-0.428201221767581
NHERF3_PDZ1 binding UHMK1,1,MTSTFNPRECKLSKQEGQNYGFFLRIEKDIEGHLVRVVEKCSPAEKWGLQDGDRVLRINGVFVDKEEHMQVVDLVRKSGNSVTLLVLDGDSYEKAVKTRVDLKELG*,2,,FALSE,FALSE,513.333333333333,507,541,492,297,350,240,-0.662142051784905,0.0419515173296563,-0.640766299302251,0.033942255996477,-0.714126170973762,0.0513474358726619,-0.662782402713342,0.0234694945257513,0.105958295682656,0.00595704027634469,0.109331072528153,0.00472267940829305,0.0959334011710722,0.00676201854323971,0.105090859829663,0.00323677582151257,missense,"T30I,A47W",-0.662782402713342,-0.621514285675989
NHERF3_PDZ1 binding UHMK1,1,MTSTFNPRECKLSKQEGQNYGFFLRIEKDIEGHLVRVVEKCSPAEKCGLQDGDRVLRINGVFVDKEEHMQVVDLVRKSGNSVTLLVLDGDSYEKAVKTRVDLKELG*,2,,FALSE,FALSE,59,53,63,61,68,96,45,-0.429315862463838,0.106352906998251,-0.381370783214136,0.0833089846145313,-0.58156369378795,0.127114301780605,-0.437856742452115,0.0582832497452978,0.139019197300938,0.0151019221907155,0.145423012396854,0.0115914989918668,0.113390746676917,0.0167398673593565,0.136111295228153,0.00803808592331494,missense,"T30I,A47C",-0.437856742452115,-0.38462844661178
NHERF3_PDZ1 binding UHMK1,1,MTSTFNPRECKLSKQEGQNYGFFLRIEKDIEGHLVRVVEKCSPAEKFGLQDGDRVLRINGVFVDKEEHMQVVDLVRKSGNSVTLLVLDGDSYEKAVKTRVDLKELG*,2,,FALSE,FALSE,1132.66666666667,973,1111,1314,885,1389,1134,-0.53147862040704,0.0308869728034137,-0.44128881804768,0.0214532869255681,-0.531283579324144,0.032751087415117,-0.484252372859281,0.0155169172476405,0.124512268766559,0.00438589478321989,0.137086098394345,0.00298498121085702,0.120012208110816,0.00431303835621899,0.129712680440733,0.00214000273915002,missense,"T30I,A47F",-0.484252372859281,-0.433491114504586
NHERF3_PDZ1 binding UHMK1,1,MTSTFNPRECKLSKQEGQNYGFFLRIEKDQEGHLVRVVEKCSPAEKKGLQDGDRVLRINGVFVDKEEHMQVVDLVRKSGNSVTLLVLDGDSYEKAVKTRVDLKELG*,2,,FALSE,FALSE,47.3333333333333,53,20,69,1,9,13,-1.68240080605582,0.42242170181381,-0.750683671906585,0.190345279670919,-1.01901089194162,0.163663884883645,-0.966723542715017,0.119066463142182,-0.0389166189414366,0.0599831246038878,0.0940373185635955,0.0264843837386923,0.0557826886438124,0.0215531351397253,0.0631730702479165,0.0164209522547992,missense,"T30Q,A47K",-0.966723542715017,-0.941617167187194
NHERF3_PDZ1 binding UHMK1,1,MTSTFNPRECKLSKQEGQNYGFFLRIEKDQEGHLVRVVEKCSPAEKNGLQDGDRVLRINGVFVDKEEHMQVVDLVRKSGNSVTLLVLDGDSYEKAVKTRVDLKELG*,2,,FALSE,FALSE,24.3333333333333,22,32,19,16,19,7,-0.597899067327308,0.177259028742519,-0.666748495205032,0.139839921298385,-0.804083321817294,0.258082936613953,-0.665428447658277,0.101027185452852,0.115080684340955,0.0251704644022128,0.105715945072128,0.0194571367572548,0.084086813084191,0.033987317446682,0.104725932741395,0.0139330802727968,missense,"T30Q,A47N",-0.665428447658277,-0.624301031200064
NHERF3_PDZ1 binding UHMK1,1,MTSTFNPRECKLSKQEGQNYGFFLRIEKDQEGHLVRVVEKCSPAEKTGLQDGDRVLRINGVFVDKEEHMQVVDLVRKSGNSVTLLVLDGDSYEKAVKTRVDLKELG*,2,,FALSE,FALSE,1155.33333333333,870,1031,1565,640,915,829,-0.599797745281406,0.031553865032967,-0.544980753846068,0.0231599026496367,-0.684053621014999,0.0303428962957845,-0.597096222655695,0.0159013682122532,0.114811075474236,0.00448059228462878,0.122658543253287,0.00322243740524682,0.0998936990322537,0.00399590016367175,0.114149914731115,0.00219302397424523,missense,"T30Q,A47T",-0.597096222655695,-0.552335314011276
NHERF3_PDZ1 binding UHMK1,1,MTSTFNPRECKLSKQEGQNYGFFLRIEKDQEGHLVRVVEKCSPAEKRGLQDGDRVLRINGVFVDKEEHMQVVDLVRKSGNSVTLLVLDGDSYEKAVKTRVDLKELG*,2,,FALSE,FALSE,339.666666666667,351,306,362,184,125,79,-0.695800420803607,0.0493122892515059,-0.76935021857056,0.0515161990352305,-0.970919793118226,0.0697233795365628,-0.780638364319579,0.0317222214662824,0.101178867603692,0.00700225669745487,0.0914400806085507,0.00716789397859888,0.0621158754228963,0.0091819733022851,0.0888368528876036,0.00437494379497902,missense,"T30Q,A47R",-0.780638364319579,-0.745637110619077
NHERF3_PDZ1 binding UHMK1,1,MTSTFNPRECKLSKQEGQNYGFFLRIEKDQEGHLVRVVEKCSPAEKMGLQDGDRVLRINGVFVDKEEHMQVVDLVRKSGNSVTLLVLDGDSYEKAVKTRVDLKELG*,2,,FALSE,FALSE,38,28,36,50,18,46,45,-0.634539453972815,0.160765289089088,-0.434688443469315,0.11296086117921,-0.517834604511114,0.136262749599346,-0.506129609682176,0.0764902814060335,0.109877815103283,0.0228283829310958,0.138004465550362,0.0157172208320354,0.121783323172897,0.0179446397640701,0.126695499516271,0.0105490935547883,missense,"T30Q,A47M",-0.506129609682176,-0.45653164974267
NHERF3_PDZ1 binding UHMK1,1,MTSTFNPRECKLSKQEGQNYGFFLRIEKDQEGHLVRVVEKCSPAEKIGLQDGDRVLRINGVFVDKEEHMQVVDLVRKSGNSVTLLVLDGDSYEKAVKTRVDLKELG*,2,,FALSE,FALSE,18.3333333333333,15,27,13,6,26,3,-0.775441234971671,0.242211326532004,-0.520334963282309,0.136927841093077,-0.954009719900545,0.352512295296616,-0.620277708760424,0.112918044880578,0.0898700147221146,0.0343935742824261,0.12608772508518,0.0190519538718763,0.0643427875699618,0.0464228570911916,0.110952859351495,0.0155729982629537,missense,"T30Q,A47I",-0.620277708760424,-0.576749450576648
NHERF3_PDZ1 binding UHMK1,1,MTSTFNPRECKLSKQEGQNYGFFLRIEKDQEGHLVRVVEKCSPAEKHGLQDGDRVLRINGVFVDKEEHMQVVDLVRKSGNSVTLLVLDGDSYEKAVKTRVDLKELG*,2,,FALSE,FALSE,33.3333333333333,29,12,59,19,16,122,-0.628904100734759,0.157459571792725,-0.421802043986038,0.194133061684286,-0.251239487454845,0.11609783646415,-0.391310008827012,0.0841978443849815,0.110678025163547,0.0223589769994366,0.139797461675694,0.0270114105845062,0.156891622047689,0.015289093012307,0.142530749290225,0.0116120756938229,missense,"T30Q,A47H",-0.391310008827012,-0.335606640750791
NHERF3_PDZ1 binding UHMK1,1,MTSTFNPRECKLSKQEGQNYGFFLRIEKDQEGHLVRVVEKCSPAEKPGLQDGDRVLRINGVFVDKEEHMQVVDLVRKSGNSVTLLVLDGDSYEKAVKTRVDLKELG*,2,,FALSE,FALSE,22.6666666666667,31,20,17,3,1,0,-1.19687263143694,0.267213027949879,-1.41596962537906,0.447733002631566,,,-1.25441585032438,0.229455236922741,0.0300275117029188,0.0379437710763366,0.0014703344062317,0.0622969619980706,,,0.0234962248738758,0.0316451281972036,missense,"T30Q,A47P",-1.25441585032438,-1.24460720221127
NHERF3_PDZ1 binding UHMK1,1,MTSTFNPRECKLSKQEGQNYGFFLRIEKDQEGHLVRVVEKCSPAEKEGLQDGDRVLRINGVFVDKEEHMQVVDLVRKSGNSVTLLVLDGDSYEKAVKTRVDLKELG*,2,,FALSE,FALSE,19.6666666666667,12,15,32,4,35,9,-0.82958603424067,0.28341836780294,-0.252358953418469,0.161864111840613,-0.890609166654327,0.213113070348434,-0.544766461468575,0.117334588962085,0.0821815502628801,0.0402449002926641,0.163373543206163,0.0225215527220892,0.0726920986780329,0.0280651703246999,0.121366930230539,0.0161821022673872,missense,"T30Q,A47E",-0.544766461468575,-0.497222974350057
NHERF3_PDZ1 binding UHMK1,1,MTSTFNPRECKLSKQEGQNYGFFLRIEKDQEGHLVRVVEKCSPAEKDGLQDGDRVLRINGVFVDKEEHMQVVDLVRKSGNSVTLLVLDGDSYEKAVKTRVDLKELG*,2,,FALSE,FALSE,20.3333333333333,10,24,27,5,3,4,-0.709173356359085,0.281725279792644,-1.13853082394715,0.273276863987777,-1.09605124279294,0.281943764047104,-0.984419514093727,0.161019081451572,0.099279934721457,0.0400044848295123,0.0400727924962294,0.0380233717656224,0.0456371327425172,0.0371295845300889,0.0607325450702678,0.0222068127233314,missense,"T30Q,A47D",-0.984419514093727,-0.960254102711729
NHERF3_PDZ1 binding UHMK1,1,MTSTFNPRECKLSKQEGQNYGFFLRIEKDQEGHLVRVVEKCSPAEKAGLQDGDRVLRINGVFVDKEEHMQVVDLVRKSGNSVTLLVLDGDSYEKAVKTRVDLKELG*,1,,FALSE,FALSE,28.3333333333333,46,18,21,241,27,16,-0.0114910509790606,0.104002618109493,-0.386139144531974,0.155835936934898,-0.571219127916326,0.213962642891424,-0.189359884628996,0.0801997821411296,0.198349571716536,0.0147681853806411,0.14475954907817,0.0216828006515208,0.114753037608428,0.0281770517690581,0.170382532737814,0.0110606862640419,missense,T30Q,-0.189359884628996,-0.122918037039644
NHERF3_PDZ1 binding UHMK1,1,MTSTFNPRECKLSKQEGQNYGFFLRIEKDQEGHLVRVVEKCSPAEKGGLQDGDRVLRINGVFVDKEEHMQVVDLVRKSGNSVTLLVLDGDSYEKAVKTRVDLKELG*,2,,FALSE,FALSE,227,217,253,211,937,1387,786,-0.0716282329862972,0.0493552060642332,0.000537836015613152,0.0374311250124782,-0.0624787233141014,0.0609270234574351,-0.0329009248545427,0.0267870444108754,0.189810199647871,0.00700835080794771,0.198561259073008,0.00520811590555507,0.181749801734036,0.00802356837107277,0.191960440072005,0.00369431295521817,missense,"T30Q,A47G",-0.0329009248545427,0.0418604587631033
NHERF3_PDZ1 binding UHMK1,1,MTSTFNPRECKLSKQEGQNYGFFLRIEKDQEGHLVRVVEKCSPAEKVGLQDGDRVLRINGVFVDKEEHMQVVDLVRKSGNSVTLLVLDGDSYEKAVKTRVDLKELG*,2,,FALSE,FALSE,211.333333333333,208,191,235,318,281,263,-0.379913202230132,0.0540951164456695,-0.392004594895033,0.0482831199515143,-0.453768327688677,0.0631400204519572,-0.403125862617266,0.0312879159554804,0.146034286515905,0.00768140958736209,0.143943438279499,0.00671804774517131,0.130220304387382,0.0083150011653062,0.14090117564019,0.00431504691160256,missense,"T30Q,A47V",-0.403125862617266,-0.348050789791472
NHERF3_PDZ1 binding UHMK1,1,MTSTFNPRECKLSKQEGQNYGFFLRIEKDQEGHLVRVVEKCSPAEKYGLQDGDRVLRINGVFVDKEEHMQVVDLVRKSGNSVTLLVLDGDSYEKAVKTRVDLKELG*,2,,FALSE,FALSE,43.3333333333333,26,33,71,67,32,41,-0.222211905770998,0.142105298763365,-0.518224956932384,0.123726131635622,-0.660049785966305,0.122829274794757,-0.489195100150999,0.0743034302129005,0.168427587984759,0.0201786977468138,0.126381308503477,0.0172150859449047,0.103054798996635,0.0161755659206547,0.12903100831641,0.0102474957909586,missense,"T30Q,A47Y",-0.489195100150999,-0.438696665976145
NHERF3_PDZ1 binding UHMK1,1,MTSTFNPRECKLSKQEGQNYGFFLRIEKDQEGHLVRVVEKCSPAEKSGLQDGDRVLRINGVFVDKEEHMQVVDLVRKSGNSVTLLVLDGDSYEKAVKTRVDLKELG*,2,,FALSE,FALSE,75,102,54,69,300,158,390,-0.189427465777463,0.0720588504531492,-0.190200256510799,0.0839884089271908,0.036746245982248,0.103046774863347,-0.139978196492267,0.0483073302634166,0.173082919708382,0.0102322276222667,0.172022219887013,0.0116860331681226,0.194816882318123,0.013570379720129,0.177192967193957,0.00666226528342513,missense,"T30Q,A47S",-0.139978196492267,-0.0709105310259218
NHERF3_PDZ1 binding UHMK1,1,MTSTFNPRECKLSKQEGQNYGFFLRIEKDQEGHLVRVVEKCSPAEKWGLQDGDRVLRINGVFVDKEEHMQVVDLVRKSGNSVTLLVLDGDSYEKAVKTRVDLKELG*,2,,FALSE,FALSE,33.3333333333333,16,36,48,5,13,23,-0.848752310206934,0.249878693700246,-0.817315040564483,0.151512677427202,-0.719852310462514,0.15410238582465,-0.781905909875386,0.0991672310173545,0.0794599734249939,0.0354823266790517,0.0847663204089736,0.0210812681942846,0.0951793175299699,0.0202939674161717,0.0886620403962992,0.0136765662034662,missense,"T30Q,A47W",-0.781905909875386,-0.74697205653939
NHERF3_PDZ1 binding UHMK1,1,MTSTFNPRECKLSKQEGQNYGFFLRIEKDQEGHLVRVVEKCSPAEKCGLQDGDRVLRINGVFVDKEEHMQVVDLVRKSGNSVTLLVLDGDSYEKAVKTRVDLKELG*,2,,FALSE,FALSE,24.6666666666667,26,21,27,37,33,37,-0.398547676884143,0.149153083298528,-0.372053596210493,0.14337170502836,-0.383088604275319,0.176053428584936,-0.384344363132789,0.0891355600611073,0.143388224511278,0.0211794705199428,0.146719393144495,0.0199485443495441,0.139528220006332,0.0231847321771736,0.143491410523877,0.0122930566453492,missense,"T30Q,A47C",-0.384344363132789,-0.328270604377779
NHERF3_PDZ1 binding UHMK1,1,MTSTFNPRECKLSKQEGQNYGFFLRIEKDQEGHLVRVVEKCSPAEKLGLQDGDRVLRINGVFVDKEEHMQVVDLVRKSGNSVTLLVLDGDSYEKAVKTRVDLKELG*,2,,FALSE,FALSE,14,14,18,10,12,3,1,-0.549105299393965,0.216057486458889,-1.05142509800445,0.281121583348801,-1.22201623155538,0.533558663856331,-0.781087958189113,0.163107505134087,0.122009311940511,0.0306797758643059,0.052192564920806,0.0391148753649704,0.0290486200868328,0.0702651167986292,0.0887748475229456,0.0224948359388814,missense,"T30Q,A47L",-0.781087958189113,-0.746110611156539
NHERF3_PDZ1 binding UHMK1,1,MTSTFNPRECKLSKQEGQNYGFFLRIEKDQEGHLVRVVEKCSPAEKFGLQDGDRVLRINGVFVDKEEHMQVVDLVRKSGNSVTLLVLDGDSYEKAVKTRVDLKELG*,2,,FALSE,FALSE,416,340,512,396,556,643,497,-0.357267875810594,0.0439460510605437,-0.43992733275424,0.0307296624191553,-0.411261076853468,0.0499711341543067,-0.412474486350852,0.022489053745969,0.149249882283088,0.00624026049157692,0.137275533609279,0.00427568350040742,0.135818146100114,0.0065807713673595,0.1396118679718,0.00310155914665226,missense,"T30Q,A47F",-0.412474486350852,-0.357896516484701
NHERF3_PDZ1 binding UHMK1,1,MTSTFNPRECKLSKQEGQNYGFFLRIEKDHEGHLVRVVEKCSPAEKNGLQDGDRVLRINGVFVDKEEHMQVVDLVRKSGNSVTLLVLDGDSYEKAVKTRVDLKELG*,2,,FALSE,FALSE,26,33,29,16,28,37,18,-0.552120291831994,0.141551975235122,-0.435142734156018,0.125844061719373,-0.446320026233743,0.23283326262842,-0.481107294945899,0.0872046571835894,0.121581188417706,0.0201001267974561,0.137941256161107,0.0175097718607664,0.131201182043645,0.0306621511399486,0.130146431245874,0.0120267577806343,missense,"T30H,A47N",-0.481107294945899,-0.430178800473504
NHERF3_PDZ1 binding UHMK1,1,MTSTFNPRECKLSKQEGQNYGFFLRIEKDHEGHLVRVVEKCSPAEKTGLQDGDRVLRINGVFVDKEEHMQVVDLVRKSGNSVTLLVLDGDSYEKAVKTRVDLKELG*,2,,FALSE,FALSE,42,40,40,46,25,31,44,-0.64703023446956,0.1365894289384,-0.586553811873608,0.117818862759095,-0.499530324873852,0.140592036508034,-0.579965222472962,0.0753283781139275,0.108104146658411,0.0193954541170737,0.116874124412453,0.0163931565750561,0.124193840391999,0.0185147698564111,0.116512522376071,0.0103888506284356,missense,"T30H,A47T",-0.579965222472962,-0.534293391415238
NHERF3_PDZ1 binding UHMK1,1,MTSTFNPRECKLSKQEGQNYGFFLRIEKDHEGHLVRVVEKCSPAEKRGLQDGDRVLRINGVFVDKEEHMQVVDLVRKSGNSVTLLVLDGDSYEKAVKTRVDLKELG*,2,,FALSE,FALSE,1310.66666666667,1154,1178,1600,843,1142,1142,-0.596888219908835,0.0293353010592117,-0.518694491644133,0.0217028340605822,-0.598812830497386,0.0309019410181484,-0.559034006564586,0.015192875737698,0.115224222862762,0.00416556017641073,0.126315978081277,0.00301970286035645,0.111119182765267,0.00406952157659877,0.119399233612768,0.0020953128237623,missense,"T30H,A47R",-0.559034006564586,-0.512249180731
NHERF3_PDZ1 binding UHMK1,1,MTSTFNPRECKLSKQEGQNYGFFLRIEKDHEGHLVRVVEKCSPAEKSGLQDGDRVLRINGVFVDKEEHMQVVDLVRKSGNSVTLLVLDGDSYEKAVKTRVDLKELG*,2,,FALSE,FALSE,143.666666666667,87,162,182,486,639,674,0.0051148736765434,0.07526418125813,-0.103445136858161,0.0475609787565357,-0.0867901908106556,0.0648815524717674,-0.0764400293608674,0.0341760857402894,0.200707583256907,0.0106873788520598,0.184093209428487,0.00661756999991597,0.178548189204975,0.00854434605101397,0.185955780678862,0.00471336644582328,missense,"T30H,A47S",-0.0764400293608674,-0.00399379055245562
NHERF3_PDZ1 binding UHMK1,1,MTSTFNPRECKLSKQEGQNYGFFLRIEKDHEGHLVRVVEKCSPAEKMGLQDGDRVLRINGVFVDKEEHMQVVDLVRKSGNSVTLLVLDGDSYEKAVKTRVDLKELG*,2,,FALSE,FALSE,44.6666666666667,40,44,50,107,49,45,-0.211118939526142,0.114761202742917,-0.47631885307942,0.104559801400638,-0.517834604511114,0.136262749599346,-0.395414358662815,0.0672284911002743,0.17000276931099,0.0162958851173195,0.132212066888209,0.0145483087824585,0.121783323172897,0.0179446397640701,0.141964701295584,0.00927176144639079,missense,"T30H,A47M",-0.395414358662815,-0.33992923495164
NHERF3_PDZ1 binding UHMK1,1,MTSTFNPRECKLSKQEGQNYGFFLRIEKDHEGHLVRVVEKCSPAEKIGLQDGDRVLRINGVFVDKEEHMQVVDLVRKSGNSVTLLVLDGDSYEKAVKTRVDLKELG*,2,,FALSE,FALSE,31,19,20,54,19,13,38,-0.503326523898651,0.181623219000921,-0.639342239863385,0.172958526227613,-0.596686351455121,0.135897557613602,-0.584774626865255,0.0921001265103914,0.128509816017263,0.0257901715975126,0.10952921422471,0.0240652144745076,0.11139922188448,0.0178965471000943,0.115849237368558,0.0127019123620235,missense,"T30H,A47I",-0.584774626865255,-0.539358530686339
NHERF3_PDZ1 binding UHMK1,1,MTSTFNPRECKLSKQEGQNYGFFLRIEKDHEGHLVRVVEKCSPAEKQGLQDGDRVLRINGVFVDKEEHMQVVDLVRKSGNSVTLLVLDGDSYEKAVKTRVDLKELG*,2,,FALSE,FALSE,70,34,82,94,50,62,144,-0.388794715502851,0.130265407566559,-0.593561784614598,0.0827293232737417,-0.347374358122799,0.0948163366761073,-0.4688242923493,0.0562300129447422,0.144773127548406,0.0184974544160261,0.115899044601577,0.0115108457000463,0.144231481048229,0.0124865013395392,0.131840431335081,0.00775491547733085,missense,"T30H,A47Q",-0.4688242923493,-0.417242662493764
NHERF3_PDZ1 binding UHMK1,1,MTSTFNPRECKLSKQEGQNYGFFLRIEKDHEGHLVRVVEKCSPAEKHGLQDGDRVLRINGVFVDKEEHMQVVDLVRKSGNSVTLLVLDGDSYEKAVKTRVDLKELG*,2,,FALSE,FALSE,26,18,21,39,24,13,50,-0.417892369319801,0.180130912830003,-0.654115154395814,0.170789612549452,-0.404439339338604,0.147827218258264,-0.485388213030646,0.0949745304435184,0.140641312854491,0.0255782667957162,0.107473730957187,0.0237634347705517,0.136716510639427,0.0194675814686616,0.129556031988004,0.0130983333902565,missense,"T30H,A47H",-0.485388213030646,-0.434687351749035
NHERF3_PDZ1 binding UHMK1,1,MTSTFNPRECKLSKQEGQNYGFFLRIEKDHEGHLVRVVEKCSPAEKLGLQDGDRVLRINGVFVDKEEHMQVVDLVRKSGNSVTLLVLDGDSYEKAVKTRVDLKELG*,2,,FALSE,FALSE,205.333333333333,269,183,164,91,72,45,-0.825219424172891,0.0615731810309878,-0.791134940622813,0.0657646513744011,-0.898493276747932,0.0958207641494361,-0.825384468488963,0.0406930448845487,0.0828016010667746,0.00874328135647584,0.0884089839642309,0.00915040428873355,0.071653828748019,0.0126187758549957,0.0826657311396073,0.00561214744704078,missense,"T30H,A47L",-0.825384468488963,-0.792762540499814
NHERF3_PDZ1 binding UHMK1,1,MTSTFNPRECKLSKQEGQNYGFFLRIEKDHEGHLVRVVEKCSPAEKEGLQDGDRVLRINGVFVDKEEHMQVVDLVRKSGNSVTLLVLDGDSYEKAVKTRVDLKELG*,2,,FALSE,FALSE,42,54,41,31,65,69,35,-0.448266549161561,0.106152376046084,-0.351297913657832,0.10178673694446,-0.445173381469246,0.167743725318947,-0.405380703018585,0.0672971939249276,0.136328233752811,0.0150734471548944,0.1496073106302,0.014162468359641,0.131352185361109,0.0220904152630285,0.140590201201249,0.00928123653932317,missense,"T30H,A47E",-0.405380703018585,-0.35042552889328
NHERF3_PDZ1 binding UHMK1,1,MTSTFNPRECKLSKQEGQNYGFFLRIEKDHEGHLVRVVEKCSPAEKDGLQDGDRVLRINGVFVDKEEHMQVVDLVRKSGNSVTLLVLDGDSYEKAVKTRVDLKELG*,2,,FALSE,FALSE,122.666666666667,135,70,163,53,20,40,-0.780992316300996,0.0827221239233452,-0.888225211835781,0.117289686916534,-0.934310570732232,0.0995423457344166,-0.853762000448554,0.0559236896971017,0.0890817711218604,0.0117463933445809,0.0748999754690189,0.0163195277669035,0.0669369971872155,0.013108876349015,0.0787520674166744,0.00771266916135492,missense,"T30H,A47D",-0.853762000448554,-0.822649017040606
NHERF3_PDZ1 binding UHMK1,1,MTSTFNPRECKLSKQEGQNYGFFLRIEKDHEGHLVRVVEKCSPAEKAGLQDGDRVLRINGVFVDKEEHMQVVDLVRKSGNSVTLLVLDGDSYEKAVKTRVDLKELG*,1,,FALSE,FALSE,575.333333333333,511,655,560,2423,3690,2544,-0.0411182092169334,0.0353813770338634,0.0145301964761214,0.0239481807334208,0.00100692716649514,0.0406312967930867,-0.0021920320073165,0.0178225520542218,0.194142568343815,0.00502409212918421,0.200508137106899,0.00333211734740159,0.190110319420723,0.00535079459531511,0.196195631493118,0.00245798244625414,missense,T30H,-0.0021920320073165,0.0742022637861474
NHERF3_PDZ1 binding UHMK1,1,MTSTFNPRECKLSKQEGQNYGFFLRIEKDHEGHLVRVVEKCSPAEKGGLQDGDRVLRINGVFVDKEEHMQVVDLVRKSGNSVTLLVLDGDSYEKAVKTRVDLKELG*,2,,FALSE,FALSE,1416.33333333333,1219,1303,1727,7263,8891,10425,0.0279887350293816,0.0258918211824512,0.0725883722390306,0.0174271939623308,0.0909884329582341,0.0274295943551946,0.0657063921168092,0.0127896122987151,0.203955630575044,0.00367659220522977,0.20858627284387,0.00242479610308669,0.201960114846172,0.0036122431921108,0.205559786195412,0.00176386874500339,missense,"T30H,A47G",0.0657063921168092,0.145711113203777
NHERF3_PDZ1 binding UHMK1,1,MTSTFNPRECKLSKQEGQNYGFFLRIEKDHEGHLVRVVEKCSPAEKVGLQDGDRVLRINGVFVDKEEHMQVVDLVRKSGNSVTLLVLDGDSYEKAVKTRVDLKELG*,2,,FALSE,FALSE,86.6666666666667,43,99,118,152,162,309,-0.144482136344888,0.109125828143456,-0.3638121350802,0.0661317917695073,-0.176066644179405,0.0809750298727724,-0.262657136769925,0.0463670028035723,0.179465075937906,0.0154956720237742,0.147866098854873,0.0092014877047593,0.166791243158998,0.0106637195067924,0.160273803158967,0.00639466663527574,missense,"T30H,A47V",-0.262657136769925,-0.200112791316855
NHERF3_PDZ1 binding UHMK1,1,MTSTFNPRECKLSKQEGQNYGFFLRIEKDHEGHLVRVVEKCSPAEK*GLQDGDRVLRINGVFVDKEEHMQVVDLVRKSGNSVTLLVLDGDSYEKAVKTRVDLKELG*,2,,FALSE,TRUE,36,14,54,40,2,0,0,-1.08121164219642,0.342574583243869,,,,,-1.08121164219642,0.342574583243869,0.0464511648903233,0.0486449768669771,,,,,0.0473835392102658,0.0472458887809388,stop,"T30H,A47*",-1.08121164219642,-1.06219304757817
NHERF3_PDZ1 binding UHMK1,1,MTSTFNPRECKLSKQEGQNYGFFLRIEKDHEGHLVRVVEKCSPAEKYGLQDGDRVLRINGVFVDKEEHMQVVDLVRKSGNSVTLLVLDGDSYEKAVKTRVDLKELG*,2,,FALSE,FALSE,184.333333333333,128,201,224,284,335,357,-0.266654721218103,0.0665030356893032,-0.354237593893601,0.0464197398603082,-0.334692304056362,0.0629617068564039,-0.327993519320559,0.0325739871675404,0.162116787840579,0.00944331188279366,0.149198287514062,0.00645877956961234,0.145901599201281,0.0082915187884523,0.151262990289821,0.00449241435338413,missense,"T30H,A47Y",-0.327993519320559,-0.268923365370308
NHERF3_PDZ1 binding UHMK1,1,MTSTFNPRECKLSKQEGQNYGFFLRIEKDHEGHLVRVVEKCSPAEKWGLQDGDRVLRINGVFVDKEEHMQVVDLVRKSGNSVTLLVLDGDSYEKAVKTRVDLKELG*,2,,FALSE,FALSE,43.6666666666667,34,35,62,41,37,36,-0.447729525137512,0.133093070685454,-0.492082070002031,0.118261076662563,-0.658289555500881,0.131109692362736,-0.530577600369037,0.0732981115972599,0.136404490201785,0.0188989775112416,0.130018794290872,0.016454685617091,0.103286606307853,0.0172660261586168,0.123323775210366,0.010108848110053,missense,"T30H,A47W",-0.530577600369037,-0.48227963590203
NHERF3_PDZ1 binding UHMK1,1,MTSTFNPRECKLSKQEGQNYGFFLRIEKDHEGHLVRVVEKCSPAEKCGLQDGDRVLRINGVFVDKEEHMQVVDLVRKSGNSVTLLVLDGDSYEKAVKTRVDLKELG*,2,,FALSE,FALSE,70.6666666666667,69,68,75,186,213,247,-0.208834973650769,0.0880523344343673,-0.163192920695226,0.0742814602393523,-0.102079571031223,0.100800757602192,-0.162880246551528,0.0494691946309852,0.170327088372026,0.0125032736844752,0.17577998391844,0.0103354215090105,0.176534708476891,0.0132745984389365,0.174034450004184,0.00682250284153261,missense,"T30H,A47C",-0.162880246551528,-0.0950303728362239
NHERF3_PDZ1 binding UHMK1,1,MTSTFNPRECKLSKQEGQNYGFFLRIEKDHEGHLVRVVEKCSPAEKFGLQDGDRVLRINGVFVDKEEHMQVVDLVRKSGNSVTLLVLDGDSYEKAVKTRVDLKELG*,2,,FALSE,FALSE,40.3333333333333,48,34,39,68,73,118,-0.399888420490428,0.110445667293386,-0.277550319499748,0.108564406779479,-0.129249564833466,0.139090124075292,-0.288366447424623,0.0676488609888702,0.143197841322033,0.0156830868176813,0.159868450737613,0.0151055041369146,0.172956652459331,0.0183169808227831,0.156728124958544,0.00932973641001885,missense,"T30H,A47F",-0.288366447424623,-0.227189166769649
NHERF3_PDZ1 binding UHMK1,1,MTSTFNPRECKLSKQEGQNYGFFLRIEKDPEGHLVRVVEKCSPAEKNGLQDGDRVLRINGVFVDKEEHMQVVDLVRKSGNSVTLLVLDGDSYEKAVKTRVDLKELG*,2,,FALSE,FALSE,27.3333333333333,43,23,16,4,0,0,-1.20861227082491,0.230658491128634,,,,,-1.20861227082491,0.230658491128634,0.0283605039493178,0.032753092359852,,,,,0.0298131874526798,0.0318110740004458,missense,"T30P,A47N",-1.20861227082491,-1.19636806689307
NHERF3_PDZ1 binding UHMK1,1,MTSTFNPRECKLSKQEGQNYGFFLRIEKDPEGHLVRVVEKCSPAEKRGLQDGDRVLRINGVFVDKEEHMQVVDLVRKSGNSVTLLVLDGDSYEKAVKTRVDLKELG*,2,,FALSE,FALSE,51,64,30,59,2,4,1,-1.44525965639795,0.307409521777359,-0.786346571360649,0.278477240062055,-1.41039413990168,0.50496745221817,-1.13015602724386,0.191045029413257,-0.00524300068849318,0.0436516011606817,0.0890752311611195,0.0387469450308739,0.00424085923713027,0.0664998985363115,0.0406334150460432,0.0263478163684563,missense,"T30P,A47R",-1.13015602724386,-1.11373999738363
NHERF3_PDZ1 binding UHMK1,1,MTSTFNPRECKLSKQEGQNYGFFLRIEKDPEGHLVRVVEKCSPAEKSGLQDGDRVLRINGVFVDKEEHMQVVDLVRKSGNSVTLLVLDGDSYEKAVKTRVDLKELG*,2,,FALSE,FALSE,890.333333333333,778,880,1013,128,160,168,-0.986846250061693,0.048173931332454,-0.98166976681602,0.0403646201986893,-1.04668920032994,0.0472092399201249,-1.00269907535616,0.0258773274392469,0.0598508814541443,0.00684061191308626,0.0618982269798175,0.0056162784422964,0.0521376919387885,0.00621705349696146,0.0582115345790885,0.00356885009554916,missense,"T30P,A47S",-1.00269907535616,-0.979505659881098
NHERF3_PDZ1 binding UHMK1,1,MTSTFNPRECKLSKQEGQNYGFFLRIEKDPEGHLVRVVEKCSPAEKDGLQDGDRVLRINGVFVDKEEHMQVVDLVRKSGNSVTLLVLDGDSYEKAVKTRVDLKELG*,2,,FALSE,FALSE,32.6666666666667,26,41,31,2,1,1,-1.00959273224818,0.355178872804588,-1.53873825077583,0.441866406694632,-1.35196247486721,0.512264880500138,-1.24772845500614,0.243544538716394,0.0566209217493434,0.0504347633955048,-0.0156115254208208,0.0614806918058062,0.0119358102266071,0.0674609074848986,0.0244185114383018,0.0335882425381473,missense,"T30P,A47D",-1.24772845500614,-1.23756421187715
NHERF3_PDZ1 binding UHMK1,1,MTSTFNPRECKLSKQEGQNYGFFLRIEKDPEGHLVRVVEKCSPAEKGGLQDGDRVLRINGVFVDKEEHMQVVDLVRKSGNSVTLLVLDGDSYEKAVKTRVDLKELG*,2,,FALSE,FALSE,83.6666666666667,74,78,99,35,83,21,-0.735643116392454,0.111491840682559,-0.487401577663822,0.108947688249082,-0.979116733286838,0.132409699962121,-0.703952274189722,0.067155839778812,0.0955212762351645,0.0158316415640181,0.13067003163905,0.0151588334001274,0.0610364084451208,0.0174372260509579,0.0994129512397137,0.00926174179980437,missense,"T30P,A47G",-0.703952274189722,-0.664873320556765
NHERF3_PDZ1 binding UHMK1,1,MTSTFNPRECKLSKQEGQNYGFFLRIEKDPEGHLVRVVEKCSPAEKCGLQDGDRVLRINGVFVDKEEHMQVVDLVRKSGNSVTLLVLDGDSYEKAVKTRVDLKELG*,2,,FALSE,FALSE,66.6666666666667,32,63,105,5,2,19,-1.05459142165124,0.2195208242111,-1.39236406453387,0.317631613566613,-1.02986101595264,0.134863849510235,-1.07780670142816,0.108056794641949,0.0502311884996406,0.0311715636182119,0.00475478008763755,0.0441948313915738,0.0543538200253114,0.0177604165758632,0.0478531287849488,0.0149025629786551,missense,"T30P,A47C",-1.07780670142816,-1.05860705276585
NHERF3_PDZ1 binding UHMK1,1,MTSTFNPRECKLSKQEGQNYGFFLRIEKDPEGHLVRVVEKCSPAEKTGLQDGDRVLRINGVFVDKEEHMQVVDLVRKSGNSVTLLVLDGDSYEKAVKTRVDLKELG*,2,,FALSE,FALSE,15.6666666666667,23,12,12,1,0,0,-1.43448742399151,0.435374196358633,,,,,-1.43448742399151,0.435374196358633,-0.00371336299250608,0.0618223556161139,,,,,-0.0013381964703075,0.0600442702563479,missense,"T30P,A47T",-1.43448742399151,-1.43425388712134
NHERF3_PDZ1 binding UHMK1,1,MTSTFNPRECKLSKQEGQNYGFFLRIEKDPEGHLVRVVEKCSPAEKMGLQDGDRVLRINGVFVDKEEHMQVVDLVRKSGNSVTLLVLDGDSYEKAVKTRVDLKELG*,2,,FALSE,FALSE,26,26,19,33,0,1,0,,,-1.4004388013498,0.448652294867337,,,-1.4004388013498,0.448652294867337,,,0.00363127217195966,0.0624248710714254,,,0.00335759100826677,0.0618755081708022,missense,"T30P,A47M",-1.4004388013498,-1.39839476578278
NHERF3_PDZ1 binding UHMK1,1,MTSTFNPRECKLSKQEGQNYGFFLRIEKDPEGHLVRVVEKCSPAEKPGLQDGDRVLRINGVFVDKEEHMQVVDLVRKSGNSVTLLVLDGDSYEKAVKTRVDLKELG*,2,,FALSE,FALSE,99.6666666666667,180,75,44,4,0,2,-1.5348996918668,0.219081610515137,,,-1.32985116544565,0.364670443734602,-1.48052023873222,0.187797435379455,-0.0179717250744268,0.0311091960605331,,,0.0148476807374286,0.0480239813497234,-0.00768677383678626,0.0258999271378142,missense,"T30P,A47P",-1.48052023873222,-1.48273444701689
NHERF3_PDZ1 binding UHMK1,1,MTSTFNPRECKLSKQEGQNYGFFLRIEKDPEGHLVRVVEKCSPAEKVGLQDGDRVLRINGVFVDKEEHMQVVDLVRKSGNSVTLLVLDGDSYEKAVKTRVDLKELG*,2,,FALSE,FALSE,68.6666666666667,71,76,59,4,6,2,-1.20861227082491,0.230658491128634,-1.27763149428717,0.186923526717528,-1.46733862421739,0.353073929204234,-1.28168125157616,0.134306594616299,0.0283605039493178,0.032753092359852,0.0207185141134738,0.0260082856792434,-0.00325824275956843,0.0464968194776922,0.0197359397327201,0.0185227823141542,missense,"T30P,A47V",-1.28168125157616,-1.27332241169626
NHERF3_PDZ1 binding UHMK1,1,MTSTFNPRECKLSKQEGQNYGFFLRIEKDPEGHLVRVVEKCSPAEKYGLQDGDRVLRINGVFVDKEEHMQVVDLVRKSGNSVTLLVLDGDSYEKAVKTRVDLKELG*,2,,FALSE,FALSE,26,41,17,20,3,1,1,-1.27990212344932,0.260481844774588,-1.36676138236035,0.450807940747392,-1.44416080176567,0.501278902211788,-1.32563634585649,0.205679373243968,0.0182374726405533,0.0369879551289045,0.00831710251872506,0.0627248047119697,-0.000205921595973463,0.0660141480189404,0.0136739094558099,0.0283660997287125,missense,"T30P,A47Y",-1.32563634585649,-1.3196147705923
NHERF3_PDZ1 binding UHMK1,1,MTSTFNPRECKLSKQEGQNYGFFLRIEKDPEGHLVRVVEKCSPAEKWGLQDGDRVLRINGVFVDKEEHMQVVDLVRKSGNSVTLLVLDGDSYEKAVKTRVDLKELG*,2,,FALSE,FALSE,251.333333333333,167,231,356,3,8,16,-1.69697915398693,0.244014168820729,-1.52716545285784,0.156512865449728,-1.47832782204499,0.125869101190954,-1.52525518203846,0.0910082853400939,-0.0409867182207016,0.0346495746564159,-0.0140013020335093,0.0217769875658556,-0.00470542621133566,0.0165758850818742,-0.0138563563436235,0.01255133199494,missense,"T30P,A47W",-1.52525518203846,-1.52984812256765
NHERF3_PDZ1 binding UHMK1,1,MTSTFNPRECKLSKQEGQNYGFFLRIEKDPEGHLVRVVEKCSPAEKLGLQDGDRVLRINGVFVDKEEHMQVVDLVRKSGNSVTLLVLDGDSYEKAVKTRVDLKELG*,2,,FALSE,FALSE,72.3333333333333,87,105,25,0,2,1,,,-1.7081813413434,0.308883421583448,-1.51567538004304,0.494570193003941,-1.65416272901139,0.26198568317405,,,-0.0391876069512898,0.0429776198384298,-0.00962378046672224,0.0651306683418409,-0.0316345334916081,0.0361315376413319,missense,"T30P,A47L",-1.65416272901139,-1.66561018898074
NHERF3_PDZ1 binding UHMK1,1,MTSTFNPRECKLSKQEGQNYGFFLRIEKDLEGHLVRVVEKCSPAEKNGLQDGDRVLRINGVFVDKEEHMQVVDLVRKSGNSVTLLVLDGDSYEKAVKTRVDLKELG*,2,,FALSE,FALSE,90.3333333333333,51,121,99,34,77,30,-0.625937105215478,0.120134583286136,-0.64578974796423,0.0712111159827131,-0.865364375018967,0.120161398971106,-0.686986789429273,0.0545751190079432,0.111099333209909,0.0170588955244175,0.108632116702795,0.00990821797844061,0.076016622020968,0.0158242294715411,0.10175273196284,0.00752668215616062,missense,"T30L,A47N",-0.686986789429273,-0.647005714486641
NHERF3_PDZ1 binding UHMK1,1,MTSTFNPRECKLSKQEGQNYGFFLRIEKDLEGHLVRVVEKCSPAEKTGLQDGDRVLRINGVFVDKEEHMQVVDLVRKSGNSVTLLVLDGDSYEKAVKTRVDLKELG*,2,,FALSE,FALSE,204.666666666667,225,179,210,71,89,67,-0.838859479151386,0.0686265498557628,-0.698407522389508,0.0658448938395477,-0.829437530310947,0.0863047794027131,-0.780546713733335,0.0416219507799542,0.0808647377051958,0.00974484708872162,0.101310951020282,0.00916156911637075,0.08074788047598,0.0113656019774509,0.0888494928019937,0.00574025673117599,missense,"T30L,A47T",-0.780546713733335,-0.745540586611999
NHERF3_PDZ1 binding UHMK1,1,MTSTFNPRECKLSKQEGQNYGFFLRIEKDLEGHLVRVVEKCSPAEKRGLQDGDRVLRINGVFVDKEEHMQVVDLVRKSGNSVTLLVLDGDSYEKAVKTRVDLKELG*,2,,FALSE,FALSE,3329.66666666667,2639,3438,3912,573,706,634,-0.95514468103112,0.0244201456942591,-0.984795986345524,0.0193583230987248,-1.06373400623759,0.0258914888777283,-0.996450982397531,0.0130888653936683,0.0643524474417217,0.00346761692340673,0.0614632490396557,0.00269349078879497,0.0498930366477381,0.00340968784376043,0.0590732351238896,0.0018051399867506,missense,"T30L,A47R",-0.996450982397531,-0.972925331334604
NHERF3_PDZ1 binding UHMK1,1,MTSTFNPRECKLSKQEGQNYGFFLRIEKDLEGHLVRVVEKCSPAEKSGLQDGDRVLRINGVFVDKEEHMQVVDLVRKSGNSVTLLVLDGDSYEKAVKTRVDLKELG*,2,,FALSE,FALSE,506,405,492,621,1168,1031,1194,-0.199450522652202,0.0362583368478107,-0.29935636617262,0.0291472036167227,-0.303549922374302,0.0368678259234122,-0.272085085282235,0.0193403822796739,0.171659663595243,0.00514861885109915,0.156834387014538,0.00405550233149818,0.150002784758764,0.00485517764044336,0.158973555479681,0.00266731273964899,missense,"T30L,A47S",-0.272085085282235,-0.210042060798153
NHERF3_PDZ1 binding UHMK1,1,MTSTFNPRECKLSKQEGQNYGFFLRIEKDLEGHLVRVVEKCSPAEKMGLQDGDRVLRINGVFVDKEEHMQVVDLVRKSGNSVTLLVLDGDSYEKAVKTRVDLKELG*,2,,FALSE,FALSE,128.333333333333,129,116,140,61,50,139,-0.725889462135095,0.0800391785924803,-0.772869170314087,0.0859838401927264,-0.491721149614022,0.0809590256298285,-0.659723841676878,0.0474618429796964,0.0969062776594528,0.011365419915906,0.0909504584414308,0.0119636747647622,0.125222242044719,0.0106616118847521,0.105512678731667,0.00654566060775395,missense,"T30L,A47M",-0.659723841676878,-0.618293088963216
NHERF3_PDZ1 binding UHMK1,1,MTSTFNPRECKLSKQEGQNYGFFLRIEKDLEGHLVRVVEKCSPAEKIGLQDGDRVLRINGVFVDKEEHMQVVDLVRKSGNSVTLLVLDGDSYEKAVKTRVDLKELG*,2,,FALSE,FALSE,5304.33333333333,4874,5187,5852,1092,1265,1115,-0.95050322679302,0.021785462253896,-0.935595757870494,0.0156056665295544,-1.02551458094655,0.0246042969065269,-0.958474862661968,0.0112758542651241,0.0650115256252329,0.00309349659668933,0.0683089020194238,0.00217135124958884,0.0549262083755511,0.00324017566014218,0.0643106800982612,0.00155510006456283,missense,"T30L,A47I",-0.958474862661968,-0.932929872490496
NHERF3_PDZ1 binding UHMK1,1,MTSTFNPRECKLSKQEGQNYGFFLRIEKDLEGHLVRVVEKCSPAEKQGLQDGDRVLRINGVFVDKEEHMQVVDLVRKSGNSVTLLVLDGDSYEKAVKTRVDLKELG*,2,,FALSE,FALSE,165.666666666667,166,157,174,75,95,118,-0.740277177912622,0.0718812098966145,-0.657139410820328,0.0647025591268349,-0.610728599724484,0.0766417617155588,-0.670728259594542,0.0407349799397223,0.0948632478043507,0.0102070029816017,0.107052940024995,0.00900262621564939,0.109549977777691,0.0100930651180402,0.103995013585252,0.00561793088530405,missense,"T30L,A47Q",-0.670728259594542,-0.629882654906077
NHERF3_PDZ1 binding UHMK1,1,MTSTFNPRECKLSKQEGQNYGFFLRIEKDLEGHLVRVVEKCSPAEKHGLQDGDRVLRINGVFVDKEEHMQVVDLVRKSGNSVTLLVLDGDSYEKAVKTRVDLKELG*,2,,FALSE,FALSE,107,101,96,124,46,72,74,-0.731385174531194,0.093475452848512,-0.598274610146729,0.0781350534895595,-0.65087688202063,0.0923236658521824,-0.652388144295531,0.0502794848746315,0.0961258963484859,0.0132733467801058,0.115243308456702,0.0108716052409515,0.104262792064289,0.0121582378917719,0.106524375336033,0.00693425334669002,missense,"T30L,A47H",-0.652388144295531,-0.610567323804704
NHERF3_PDZ1 binding UHMK1,1,MTSTFNPRECKLSKQEGQNYGFFLRIEKDLEGHLVRVVEKCSPAEKPGLQDGDRVLRINGVFVDKEEHMQVVDLVRKSGNSVTLLVLDGDSYEKAVKTRVDLKELG*,2,,FALSE,FALSE,249.333333333333,175,271,302,6,6,9,-1.22430512468818,0.18763816491804,-1.60964031676426,0.180514167129339,-1.47818915576077,0.167170416444219,-1.44470384712442,0.102665640026528,0.0261321468250759,0.0266442831379068,-0.0254767426027236,0.0251164960895758,-0.00468716504659958,0.0220149153831215,-0.00274718597123852,0.014159046372872,missense,"T30L,A47P",-1.44470384712442,-1.44501355750872
NHERF3_PDZ1 binding UHMK1,1,MTSTFNPRECKLSKQEGQNYGFFLRIEKDLEGHLVRVVEKCSPAEKLGLQDGDRVLRINGVFVDKEEHMQVVDLVRKSGNSVTLLVLDGDSYEKAVKTRVDLKELG*,2,,FALSE,FALSE,1218,1030,1188,1436,118,185,166,-1.14540988062058,0.0451827763637927,-1.04518975539547,0.0367570100542273,-1.15427681148553,0.0453790496719371,-1.10468246107983,0.0241430308016875,0.0373351300885794,0.00641587326820994,0.0530601420242886,0.00511432046566197,0.0379693228801831,0.00597603308015635,0.0441465807410678,0.00332966601693071,missense,"T30L,A47L",-1.10468246107983,-1.08691190187991
NHERF3_PDZ1 binding UHMK1,1,MTSTFNPRECKLSKQEGQNYGFFLRIEKDLEGHLVRVVEKCSPAEKEGLQDGDRVLRINGVFVDKEEHMQVVDLVRKSGNSVTLLVLDGDSYEKAVKTRVDLKELG*,2,,FALSE,FALSE,135.666666666667,77,179,151,43,52,91,-0.677049523987855,0.0999018390396555,-0.877204387893258,0.0737500366447652,-0.658464152911139,0.0860185691014336,-0.758842335142218,0.0488414545399984,0.103841461346638,0.0141858821020386,0.076433397946923,0.0102614799516933,0.103263613320848,0.0113279105264246,0.0918428341271594,0.00673592858888006,missense,"T30L,A47E",-0.758842335142218,-0.72268210115528
NHERF3_PDZ1 binding UHMK1,1,MTSTFNPRECKLSKQEGQNYGFFLRIEKDLEGHLVRVVEKCSPAEKDGLQDGDRVLRINGVFVDKEEHMQVVDLVRKSGNSVTLLVLDGDSYEKAVKTRVDLKELG*,2,,FALSE,FALSE,125,119,107,149,33,17,20,-0.869858037966589,0.0989667766655596,-1.05766452673027,0.118280174405088,-1.09942503980459,0.128319005573103,-0.986653188418309,0.0653288430821941,0.0764629979082835,0.0140531049207125,0.0513244192805747,0.0164573428510526,0.0451928325050033,0.0168985165546966,0.0604244897332,0.00900977306962539,missense,"T30L,A47D",-0.986653188418309,-0.962606550253554
NHERF3_PDZ1 binding UHMK1,1,MTSTFNPRECKLSKQEGQNYGFFLRIEKDLEGHLVRVVEKCSPAEKAGLQDGDRVLRINGVFVDKEEHMQVVDLVRKSGNSVTLLVLDGDSYEKAVKTRVDLKELG*,1,,FALSE,FALSE,103,94,120,95,224,377,241,-0.247796905033866,0.075477969502362,-0.167520544923958,0.0559940748214504,-0.192694995109579,0.0900544395704902,-0.195354420345619,0.0402328678243047,0.164794563942231,0.0107177363995947,0.175177844159846,0.00779093953487156,0.164601431429895,0.0118594001808945,0.169555801329199,0.00554868251043646,missense,T30L,-0.195354420345619,-0.129231325711925
NHERF3_PDZ1 binding UHMK1,1,MTSTFNPRECKLSKQEGQNYGFFLRIEKDLEGHLVRVVEKCSPAEKGGLQDGDRVLRINGVFVDKEEHMQVVDLVRKSGNSVTLLVLDGDSYEKAVKTRVDLKELG*,2,,FALSE,FALSE,1949.66666666667,1605,1894,2350,6335,7402,8534,-0.0917038751553664,0.0207720737597118,-0.0963609253033058,0.0145502715893393,-0.0767069605659502,0.0212529053415737,-0.09049319443575,0.0103947124512124,0.18695949443893,0.00294959724668484,0.185078897004398,0.00202450503075507,0.179876064467521,0.00279882602850582,0.184017650103438,0.00143357812400874,missense,"T30L,A47G",-0.09049319443575,-0.0187942174864263
NHERF3_PDZ1 binding UHMK1,1,MTSTFNPRECKLSKQEGQNYGFFLRIEKDLEGHLVRVVEKCSPAEKVGLQDGDRVLRINGVFVDKEEHMQVVDLVRKSGNSVTLLVLDGDSYEKAVKTRVDLKELG*,2,,FALSE,FALSE,2328.33333333333,2100,2315,2570,2255,2371,2219,-0.48038637466626,0.0213439795381566,-0.50376688127764,0.0155416789245666,-0.531025290571487,0.0236478673374587,-0.503449465667841,0.0110951577666186,0.131767276095497,0.00303080684226868,0.128392985517087,0.00216244810112124,0.120046222532477,0.0031142220585372,0.127065129349341,0.00153017945722923,missense,"T30L,A47V",-0.503449465667841,-0.453708991968046
NHERF3_PDZ1 binding UHMK1,1,MTSTFNPRECKLSKQEGQNYGFFLRIEKDLEGHLVRVVEKCSPAEK*GLQDGDRVLRINGVFVDKEEHMQVVDLVRKSGNSVTLLVLDGDSYEKAVKTRVDLKELG*,2,,FALSE,TRUE,123,87,131,151,3,5,4,-1.41214800831924,0.252771891971284,-1.49772744290659,0.198428264972921,-1.60947214850838,0.244405545513678,-1.50692112459455,0.131545368314404,-0.000541206003188383,0.0358931556484211,-0.00990533730351917,0.0276090393375207,-0.0219760133850608,0.032186121911377,-0.0113278300568918,0.01814197008482,stop,"T30L,A47*",-1.50692112459455,-1.51053917144128
NHERF3_PDZ1 binding UHMK1,1,MTSTFNPRECKLSKQEGQNYGFFLRIEKDLEGHLVRVVEKCSPAEKYGLQDGDRVLRINGVFVDKEEHMQVVDLVRKSGNSVTLLVLDGDSYEKAVKTRVDLKELG*,2,,FALSE,FALSE,146,108,192,138,125,150,96,-0.468916126695373,0.0760926822816994,-0.585021636522389,0.0544612774645503,-0.605378920263313,0.0875681635638721,-0.55784919877095,0.0395201783514429,0.13339603075067,0.0108050245125877,0.117087309210241,0.00757766819205718,0.110254484849993,0.0115319788759231,0.119562635394403,0.00545039253442207,missense,"T30L,A47Y",-0.55784919877095,-0.511001372063908
NHERF3_PDZ1 binding UHMK1,1,MTSTFNPRECKLSKQEGQNYGFFLRIEKDLEGHLVRVVEKCSPAEKWGLQDGDRVLRINGVFVDKEEHMQVVDLVRKSGNSVTLLVLDGDSYEKAVKTRVDLKELG*,2,,FALSE,FALSE,793.666666666667,654,765,962,350,220,247,-0.687200919300103,0.0377015096639465,-0.872644315431783,0.0362456419257197,-0.91727789861014,0.0427925276728099,-0.819883755706132,0.0223005409031869,0.102399981405377,0.00535354680457198,0.0770678802369738,0.00504316939866127,0.0691800545623907,0.00563541023456831,0.0834243573689459,0.00307556055469741,missense,"T30L,A47W",-0.819883755706132,-0.786969333261926
NHERF3_PDZ1 binding UHMK1,1,MTSTFNPRECKLSKQEGQNYGFFLRIEKDLEGHLVRVVEKCSPAEKCGLQDGDRVLRINGVFVDKEEHMQVVDLVRKSGNSVTLLVLDGDSYEKAVKTRVDLKELG*,2,,FALSE,FALSE,276.666666666667,282,246,302,312,294,397,-0.474718584048303,0.0478501702781101,-0.46017381444103,0.0442845218195749,-0.398364618747379,0.0539134677968948,-0.448620214266147,0.0278347474377902,0.132572092205573,0.00679463842360595,0.134458465640594,0.00616168823089184,0.137516499433117,0.0070999430210508,0.134626859963262,0.00383880604695998,missense,"T30L,A47C",-0.448620214266147,-0.395964254402451
NHERF3_PDZ1 binding UHMK1,1,MTSTFNPRECKLSKQEGQNYGFFLRIEKDLEGHLVRVVEKCSPAEKFGLQDGDRVLRINGVFVDKEEHMQVVDLVRKSGNSVTLLVLDGDSYEKAVKTRVDLKELG*,2,,FALSE,FALSE,1040.66666666667,1007,1001,1114,804,824,678,-0.572901616901902,0.0297390321325171,-0.569265345240587,0.0239825707064772,-0.648775555017903,0.0345306837239582,-0.588357612597124,0.0164221548719682,0.118630277501553,0.00422288926526331,0.119279618183321,0.00333690232155363,0.104539518874818,0.00454739598353476,0.115355092870771,0.00226484783336082,missense,"T30L,A47F",-0.588357612597124,-0.543132037810706
NHERF3_PDZ1 binding UHMK1,1,MTSTFNPRECKLSKQEGQNYGFFLRIEKDLEGHLVRVVEKCSPAEKKGLQDGDRVLRINGVFVDKEEHMQVVDLVRKSGNSVTLLVLDGDSYEKAVKTRVDLKELG*,2,,FALSE,FALSE,74.3333333333333,47,106,70,16,14,13,-0.802578848472342,0.148952912994306,-1.12096837417467,0.127278821066278,-1.01294404096813,0.169516770279929,-0.993076346028519,0.0840366062053608,0.0860165222403757,0.0211510466954835,0.0425164079090729,0.0177094023279984,0.0565816410760933,0.0223239101338122,0.0595386452925504,0.0115898386643577,missense,"T30L,A47K",-0.993076346028519,-0.969371252325203
NHERF3_PDZ1 binding UHMK1,1,MTSTFNPRECKLSKQEGQNYGFFLRIEKDEEGHLVRVVEKCSPAEKKGLQDGDRVLRINGVFVDKEEHMQVVDLVRKSGNSVTLLVLDGDSYEKAVKTRVDLKELG*,2,,FALSE,FALSE,139,106,138,173,15,27,11,-1.08402658464078,0.125958941752627,-1.00287579906711,0.0956950055134982,-1.36713628485472,0.154942699480999,-1.09773051566205,0.0683772819950721,0.0460514481080941,0.0178859439883888,0.058947648448614,0.0133148731204548,0.00993754911067654,0.0204046295442759,0.045105352512486,0.0094301959873723,missense,"T30E,A47K",-1.09773051566205,-1.07959029428073
NHERF3_PDZ1 binding UHMK1,1,MTSTFNPRECKLSKQEGQNYGFFLRIEKDEEGHLVRVVEKCSPAEKNGLQDGDRVLRINGVFVDKEEHMQVVDLVRKSGNSVTLLVLDGDSYEKAVKTRVDLKELG*,2,,FALSE,FALSE,43,21,49,59,20,34,37,-0.517815944084114,0.174004756952427,-0.619563392650686,0.108949928809977,-0.633613375609974,0.132568364661706,-0.604859590718589,0.0757719111028478,0.126452344318506,0.0247083636402447,0.112281216167683,0.0151591451487277,0.106536248342801,0.0174581208361116,0.113079236280333,0.0104500201117837,missense,"T30E,A47N",-0.604859590718589,-0.560511490777444
NHERF3_PDZ1 binding UHMK1,1,MTSTFNPRECKLSKQEGQNYGFFLRIEKDEEGHLVRVVEKCSPAEKTGLQDGDRVLRINGVFVDKEEHMQVVDLVRKSGNSVTLLVLDGDSYEKAVKTRVDLKELG*,2,,FALSE,FALSE,59.3333333333333,41,57,80,25,28,33,-0.657152060315596,0.139453882101537,-0.721241133896317,0.111797162454022,-0.768762811633426,0.123787947099211,-0.720253415645081,0.071303327539519,0.106666865528359,0.0198022013326374,0.0981339133215694,0.0155553053716289,0.0887382224634695,0.016301814871346,0.097164792871076,0.00983373912548797,missense,"T30E,A47T",-0.720253415645081,-0.682041257584814
NHERF3_PDZ1 binding UHMK1,1,MTSTFNPRECKLSKQEGQNYGFFLRIEKDEEGHLVRVVEKCSPAEKRGLQDGDRVLRINGVFVDKEEHMQVVDLVRKSGNSVTLLVLDGDSYEKAVKTRVDLKELG*,2,,FALSE,FALSE,176.333333333333,156,208,165,21,20,14,-1.09885136899097,0.105494024745799,-1.217518753901,0.10381319848897,-1.27425042054576,0.140714394612273,-1.1840732217953,0.0654914180997445,0.0439463552989768,0.0149799624501347,0.0290825191821798,0.0144444274671602,0.0221698237352488,0.0185308833731956,0.0331974699942054,0.00903219446798195,missense,"T30E,A47R",-1.1840732217953,-1.17052418046204
NHERF3_PDZ1 binding UHMK1,1,MTSTFNPRECKLSKQEGQNYGFFLRIEKDEEGHLVRVVEKCSPAEKSGLQDGDRVLRINGVFVDKEEHMQVVDLVRKSGNSVTLLVLDGDSYEKAVKTRVDLKELG*,2,,FALSE,FALSE,1525.33333333333,1308,1625,1643,4203,4088,3921,-0.156172437688655,0.0252454777727046,-0.230229655104596,0.0166843949134802,-0.201791345892572,0.0280711265773637,-0.20654728027675,0.0124703753042556,0.177805074098158,0.00358481259940636,0.166452583723615,0.00232144405209543,0.163403519759622,0.00369672750391074,0.168012147359195,0.00171984144037332,missense,"T30E,A47S",-0.20654728027675,-0.141019353868583
NHERF3_PDZ1 binding UHMK1,1,MTSTFNPRECKLSKQEGQNYGFFLRIEKDEEGHLVRVVEKCSPAEKMGLQDGDRVLRINGVFVDKEEHMQVVDLVRKSGNSVTLLVLDGDSYEKAVKTRVDLKELG*,2,,FALSE,FALSE,31.6666666666667,21,33,41,43,6,12,-0.290491740691314,0.160440673883118,-1.02507938555403,0.200818588222976,-0.877839076149586,0.1865274757845,-0.670381219030615,0.104038817539925,0.158731973795497,0.0227822881536153,0.0558582715756415,0.0279416256686523,0.0743738104777429,0.0245640746931633,0.104042875396045,0.0143484270077695,missense,"T30E,A47M",-0.670381219030615,-0.629517160835371
NHERF3_PDZ1 binding UHMK1,1,MTSTFNPRECKLSKQEGQNYGFFLRIEKDEEGHLVRVVEKCSPAEKIGLQDGDRVLRINGVFVDKEEHMQVVDLVRKSGNSVTLLVLDGDSYEKAVKTRVDLKELG*,2,,FALSE,FALSE,54.6666666666667,25,45,94,7,13,14,-0.881364492667792,0.206370347556943,-0.88487949065692,0.145658680921332,-1.0943510432097,0.151709203787537,-0.963947878918494,0.0936330135196768,0.0748291019622947,0.0293042195012791,0.0753654945706053,0.0202667510697492,0.0458610344995115,0.0199788057915009,0.063555873612317,0.0129133191992403,missense,"T30E,A47I",-0.963947878918494,-0.938693910469237
NHERF3_PDZ1 binding UHMK1,1,MTSTFNPRECKLSKQEGQNYGFFLRIEKDEEGHLVRVVEKCSPAEKQGLQDGDRVLRINGVFVDKEEHMQVVDLVRKSGNSVTLLVLDGDSYEKAVKTRVDLKELG*,2,,FALSE,FALSE,45.3333333333333,41,30,65,22,12,36,-0.688201760520938,0.137912109047951,-0.786346571360649,0.160872955567379,-0.673433484655785,0.129199136187698,-0.70744130077079,0.0813454297315082,0.102257863745701,0.0195832723221555,0.0890752311611195,0.0223836445841479,0.101292280242245,0.0170144222359682,0.098931765040078,0.0112186872988082,missense,"T30E,A47Q",-0.70744130077079,-0.668547872354073
NHERF3_PDZ1 binding UHMK1,1,MTSTFNPRECKLSKQEGQNYGFFLRIEKDEEGHLVRVVEKCSPAEKHGLQDGDRVLRINGVFVDKEEHMQVVDLVRKSGNSVTLLVLDGDSYEKAVKTRVDLKELG*,2,,FALSE,FALSE,47.3333333333333,40,66,36,49,43,7,-0.443058328217873,0.122664471996983,-0.638637269379873,0.095323948847461,-1.00890005752374,0.223611986721436,-0.61017408041017,0.0713356616749748,0.137067791792771,0.0174181351873541,0.109627302860489,0.0132632447998097,0.0571141991400896,0.0294477878983256,0.11234629285377,0.00983819846089198,missense,"T30E,A47H",-0.61017408041017,-0.566108572712543
NHERF3_PDZ1 binding UHMK1,1,MTSTFNPRECKLSKQEGQNYGFFLRIEKDEEGHLVRVVEKCSPAEKPGLQDGDRVLRINGVFVDKEEHMQVVDLVRKSGNSVTLLVLDGDSYEKAVKTRVDLKELG*,2,,FALSE,FALSE,47.3333333333333,39,43,60,2,2,6,-1.28705847465685,0.318172520782348,-1.4344073981026,0.316021591907987,-1.02055540996617,0.239793092173055,-1.20231671314468,0.163775470159329,0.0172212835945177,0.045179927730211,-0.00109507225339811,0.0439708151642822,0.0555792888178073,0.0315787012195927,0.0306814340550906,0.0225869577798927,missense,"T30E,A47P",-1.20231671314468,-1.18973774973972
NHERF3_PDZ1 binding UHMK1,1,MTSTFNPRECKLSKQEGQNYGFFLRIEKDEEGHLVRVVEKCSPAEKLGLQDGDRVLRINGVFVDKEEHMQVVDLVRKSGNSVTLLVLDGDSYEKAVKTRVDLKELG*,2,,FALSE,FALSE,174.333333333333,134,176,213,17,10,7,-1.09789011030775,0.121350295124088,-1.37722408972579,0.142431785486382,-1.55801564748118,0.187191828361811,-1.28246943675163,0.0828346989524531,0.0440828523092501,0.0172315244266381,0.00686133562347527,0.019817765220814,-0.0151996318929253,0.0246515642507367,0.019627237829659,0.0114240786250163,missense,"T30E,A47L",-1.28246943675163,-1.27415250776628
NHERF3_PDZ1 binding UHMK1,1,MTSTFNPRECKLSKQEGQNYGFFLRIEKDEEGHLVRVVEKCSPAEKEGLQDGDRVLRINGVFVDKEEHMQVVDLVRKSGNSVTLLVLDGDSYEKAVKTRVDLKELG*,2,,FALSE,FALSE,1496.33333333333,1256,1376,1857,651,613,646,-0.698491349919361,0.0303043464058974,-0.753730711178293,0.0239656354318267,-0.822475815686022,0.0326933335168869,-0.75483710192896,0.0162961134411329,0.100796760491871,0.00430316287894112,0.0936133576569824,0.00333454597043561,0.0816646788045905,0.00430543266132617,0.092395212535223,0.00224746493423664,missense,"T30E,A47E",-0.75483710192896,-0.71846389399622
NHERF3_PDZ1 binding UHMK1,1,MTSTFNPRECKLSKQEGQNYGFFLRIEKDEEGHLVRVVEKCSPAEKDGLQDGDRVLRINGVFVDKEEHMQVVDLVRKSGNSVTLLVLDGDSYEKAVKTRVDLKELG*,2,,FALSE,FALSE,38.6666666666667,25,54,37,5,8,5,-0.981288067432106,0.228651478324546,-1.08708799745851,0.170116176930704,-1.12551600288738,0.248856474439152,-1.06699407337322,0.119668742403815,0.0606401334263089,0.03246810013859,0.04723047751833,0.0236697338530345,0.0417568756129342,0.032772271217904,0.0493443433919291,0.0165040150983432,missense,"T30E,A47D",-1.06699407337322,-1.04721947490431
NHERF3_PDZ1 binding UHMK1,1,MTSTFNPRECKLSKQEGQNYGFFLRIEKDEEGHLVRVVEKCSPAEKAGLQDGDRVLRINGVFVDKEEHMQVVDLVRKSGNSVTLLVLDGDSYEKAVKTRVDLKELG*,1,,FALSE,FALSE,116,86,144,118,529,634,396,0.0361690319795183,0.0766064155194172,-0.0601095127607141,0.0501133622493838,-0.0960450071995453,0.0811381166681252,-0.0449151770677975,0.0372551314566456,0.205117218081438,0.0108779737116437,0.190122869318855,0.00697270517316409,0.177329408968487,0.0106851966441721,0.190303504468439,0.00513801047542087,missense,T30E,-0.0449151770677975,0.0292073616777794
NHERF3_PDZ1 binding UHMK1,1,MTSTFNPRECKLSKQEGQNYGFFLRIEKDEEGHLVRVVEKCSPAEKGGLQDGDRVLRINGVFVDKEEHMQVVDLVRKSGNSVTLLVLDGDSYEKAVKTRVDLKELG*,2,,FALSE,FALSE,134,110,160,132,569,631,520,-0.0156610948254608,0.0674710743158622,-0.0949286194033676,0.0477226405957901,-0.0459552579298943,0.0753571593761851,-0.0637416206704733,0.0346095139206575,0.197757432963796,0.00958077163287027,0.18527818610235,0.00664006340870508,0.183925800932977,0.00992389396680535,0.187707071154064,0.00477314233290249,missense,"T30E,A47G",-0.0637416206704733,0.0093798422909945
NHERF3_PDZ1 binding UHMK1,1,MTSTFNPRECKLSKQEGQNYGFFLRIEKDEEGHLVRVVEKCSPAEKVGLQDGDRVLRINGVFVDKEEHMQVVDLVRKSGNSVTLLVLDGDSYEKAVKTRVDLKELG*,2,,FALSE,FALSE,145.333333333333,105,211,120,93,217,114,-0.539389050409943,0.0792128251091169,-0.501092027168193,0.0486741230178999,-0.501659357308712,0.087728927788258,-0.509775218436212,0.0374926206102861,0.123389001883023,0.0112480792022385,0.128765161085623,0.00677245138087515,0.1239134650128,0.0115531501505527,0.126192718416456,0.00517076359456161,missense,"T30E,A47V",-0.509775218436212,-0.460371109800702
NHERF3_PDZ1 binding UHMK1,1,MTSTFNPRECKLSKQEGQNYGFFLRIEKDEEGHLVRVVEKCSPAEK*GLQDGDRVLRINGVFVDKEEHMQVVDLVRKSGNSVTLLVLDGDSYEKAVKTRVDLKELG*,2,,FALSE,TRUE,56.6666666666667,23,30,117,3,0,0,-1.10822791364949,0.276528983376575,,,,,-1.10822791364949,0.276528983376575,0.0426149027618765,0.0392666200511037,,,,,0.0436576125981357,0.038137264795314,stop,"T30E,A47*",-1.10822791364949,-1.09064588005675
NHERF3_PDZ1 binding UHMK1,1,MTSTFNPRECKLSKQEGQNYGFFLRIEKDEEGHLVRVVEKCSPAEKYGLQDGDRVLRINGVFVDKEEHMQVVDLVRKSGNSVTLLVLDGDSYEKAVKTRVDLKELG*,2,,FALSE,FALSE,30.3333333333333,45,26,20,38,20,21,-0.553537832491817,0.121633007279163,-0.588347651333568,0.146038257323068,-0.468431335655303,0.210081007691646,-0.551378105921039,0.0853924336543587,0.121379900184492,0.0172716690459891,0.116624532025894,0.0203195648148503,0.128289311532824,0.0276658735816198,0.120455090783776,0.011776826479551,missense,"T30E,A47Y",-0.551378105921039,-0.504186185848013
NHERF3_PDZ1 binding UHMK1,1,MTSTFNPRECKLSKQEGQNYGFFLRIEKDEEGHLVRVVEKCSPAEKWGLQDGDRVLRINGVFVDKEEHMQVVDLVRKSGNSVTLLVLDGDSYEKAVKTRVDLKELG*,2,,FALSE,FALSE,1075,982,1161,1082,180,188,183,-1.00718319201654,0.0412364035815394,-1.06015606084455,0.0360259229568532,-1.05359884748634,0.0466732777331055,-1.0413609710133,0.0234556304304897,0.0569630721439175,0.00585549540572117,0.0509777506072321,0.00501259799969518,0.0512277504508682,0.00614647185670023,0.0528795113887481,0.00323486376634322,missense,"T30E,A47W",-1.0413609710133,-1.02022336003998
NHERF3_PDZ1 binding UHMK1,1,MTSTFNPRECKLSKQEGQNYGFFLRIEKDEEGHLVRVVEKCSPAEKCGLQDGDRVLRINGVFVDKEEHMQVVDLVRKSGNSVTLLVLDGDSYEKAVKTRVDLKELG*,2,,FALSE,FALSE,47.6666666666667,42,64,37,61,103,54,-0.392494489906721,0.117593061777932,-0.364828917091959,0.0820483124283775,-0.362902710808646,0.149855353441448,-0.372044263330289,0.0613840624787813,0.1442477662137,0.0166980040251043,0.147724625186471,0.0114160907757844,0.142186529688475,0.0197346695419765,0.145187768560018,0.00846573193297932,missense,"T30E,A47C",-0.372044263330289,-0.3153164600667
NHERF3_PDZ1 binding UHMK1,1,MTSTFNPRECKLSKQEGQNYGFFLRIEKDEEGHLVRVVEKCSPAEKFGLQDGDRVLRINGVFVDKEEHMQVVDLVRKSGNSVTLLVLDGDSYEKAVKTRVDLKELG*,2,,FALSE,FALSE,36.3333333333333,24,34,51,38,35,21,-0.366857275997647,0.153534975185232,-0.500130787681929,0.120557740933692,-0.76843696617899,0.154367902170791,-0.536724522564566,0.0807951362806618,0.147888204642411,0.021801691314737,0.12889890664245,0.0167742403650768,0.0887811335254861,0.020328933650135,0.122476027547229,0.01114279403513,missense,"T30E,A47F",-0.536724522564566,-0.488753414039478
NHERF3_PDZ1 binding UHMK1,1,MTSTFNPRECKLSKQEGQNYGFFLRIEKDDEGHLVRVVEKCSPAEKKGLQDGDRVLRINGVFVDKEEHMQVVDLVRKSGNSVTLLVLDGDSYEKAVKTRVDLKELG*,2,,FALSE,FALSE,26,21,26,31,1,0,2,-1.40747115253844,0.437515820100217,,,-1.36247118254514,0.361490634524309,-1.38072785275101,0.278675272436373,0.00012289913594063,0.062126462349254,,,0.0105519032217888,0.0476052276480334,0.00607601009367387,0.0384332684662541,missense,"T30D,A47K",-1.38072785275101,-1.37763570880301
NHERF3_PDZ1 binding UHMK1,1,MTSTFNPRECKLSKQEGQNYGFFLRIEKDDEGHLVRVVEKCSPAEKNGLQDGDRVLRINGVFVDKEEHMQVVDLVRKSGNSVTLLVLDGDSYEKAVKTRVDLKELG*,2,,FALSE,FALSE,1124,812,1084,1476,84,78,131,-1.17706701355663,0.0536065895723446,-1.30574754649937,0.0519903634937664,-1.26025306777343,0.0498534046119196,-1.24943761119111,0.0298766745046201,0.0328398739467868,0.00761203964687568,0.0168064847881749,0.00723386857747953,0.0240131554887077,0.00656526739261998,0.0241827945842969,0.00412041672042187,missense,"T30D,A47N",-1.24943761119111,-1.23936425059438
NHERF3_PDZ1 binding UHMK1,1,MTSTFNPRECKLSKQEGQNYGFFLRIEKDDEGHLVRVVEKCSPAEKTGLQDGDRVLRINGVFVDKEEHMQVVDLVRKSGNSVTLLVLDGDSYEKAVKTRVDLKELG*,2,,FALSE,FALSE,74,49,91,82,5,4,5,-1.14951159184031,0.213572860108924,-1.3334782179568,0.230348836589117,-1.36274907921379,0.229927944849582,-1.2751806641908,0.129439432283738,0.0367526944463633,0.0303269633754964,0.0129480768177752,0.0320504243264383,0.0105153066051412,0.0302795456142661,0.0206324628364238,0.0178515316683372,missense,"T30D,A47T",-1.2751806641908,-1.26647616260488
NHERF3_PDZ1 binding UHMK1,1,MTSTFNPRECKLSKQEGQNYGFFLRIEKDDEGHLVRVVEKCSPAEKRGLQDGDRVLRINGVFVDKEEHMQVVDLVRKSGNSVTLLVLDGDSYEKAVKTRVDLKELG*,2,,FALSE,FALSE,3340,2716,3455,3849,144,170,135,-1.37094184657662,0.0405601644541057,-1.4177907579252,0.0349802860266934,-1.55654137392335,0.0463920146022286,-1.4368363718057,0.0230037708862134,0.00530999511560498,0.00575947066156454,0.00121694449672469,0.00486710949712985,-0.0150054826629499,0.00610943190574269,-0.0016621496548388,0.00317254593303716,missense,"T30D,A47R",-1.4368363718057,-1.43672773769595
NHERF3_PDZ1 binding UHMK1,1,MTSTFNPRECKLSKQEGQNYGFFLRIEKDDEGHLVRVVEKCSPAEKSGLQDGDRVLRINGVFVDKEEHMQVVDLVRKSGNSVTLLVLDGDSYEKAVKTRVDLKELG*,2,,FALSE,FALSE,138.666666666667,129,132,155,105,105,223,-0.5657501763687,0.0724817277662084,-0.578530760594015,0.0648808302631611,-0.372818796839863,0.0751619265273318,-0.514312902493071,0.0406586411514517,0.119645769240634,0.0102922754428509,0.117990440872789,0.00902743061947889,0.140880665890607,0.00989818346886598,0.125566907493056,0.00560740268479906,missense,"T30D,A47S",-0.514312902493071,-0.465150080301307
NHERF3_PDZ1 binding UHMK1,1,MTSTFNPRECKLSKQEGQNYGFFLRIEKDDEGHLVRVVEKCSPAEKMGLQDGDRVLRINGVFVDKEEHMQVVDLVRKSGNSVTLLVLDGDSYEKAVKTRVDLKELG*,2,,FALSE,FALSE,42,15,37,74,2,2,4,-1.10170074531369,0.339422351656774,-1.39236406453387,0.317631613566613,-1.41917515137504,0.252540184240203,-1.33101393423673,0.170817840106938,0.043541748967732,0.0481973656309608,0.00475478008763755,0.0441948313915738,0.00308447505937914,0.0332573843215922,0.0129322638260707,0.02355820037515,missense,"T30D,A47M",-1.33101393423673,-1.32527830642061
NHERF3_PDZ1 binding UHMK1,1,MTSTFNPRECKLSKQEGQNYGFFLRIEKDDEGHLVRVVEKCSPAEKIGLQDGDRVLRINGVFVDKEEHMQVVDLVRKSGNSVTLLVLDGDSYEKAVKTRVDLKELG*,2,,FALSE,FALSE,88.6666666666667,87,74,105,3,0,5,-1.50332652389865,0.249055736496341,,,-1.45979740875749,0.224133636052387,-1.47927570193002,0.166602716699178,-0.0134883918075959,0.0353654682309807,,,-0.00226512912279708,0.0295164846577452,-0.00751513457860331,0.0229768751354454,missense,"T30D,A47I",-1.47927570193002,-1.48142373331578
NHERF3_PDZ1 binding UHMK1,1,MTSTFNPRECKLSKQEGQNYGFFLRIEKDDEGHLVRVVEKCSPAEKQGLQDGDRVLRINGVFVDKEEHMQVVDLVRKSGNSVTLLVLDGDSYEKAVKTRVDLKELG*,2,,FALSE,FALSE,193.333333333333,199,184,197,26,7,16,-1.10773088557637,0.0953466473787224,-1.49871866197202,0.16775538501787,-1.28868708735967,0.131748565501935,-1.22744155105817,0.0701612364269008,0.0426854798574994,0.0135390530498873,-0.0100432541782807,0.0233412564720624,0.0202686380764296,0.0173501602919113,0.0272163629267554,0.00967622857939458,missense,"T30D,A47Q",-1.22744155105817,-1.21619857374521
NHERF3_PDZ1 binding UHMK1,1,MTSTFNPRECKLSKQEGQNYGFFLRIEKDDEGHLVRVVEKCSPAEKHGLQDGDRVLRINGVFVDKEEHMQVVDLVRKSGNSVTLLVLDGDSYEKAVKTRVDLKELG*,2,,FALSE,FALSE,44,20,33,79,6,3,8,-0.860875389550521,0.226145934561421,-1.2349537368935,0.266686875669686,-1.21798489701997,0.189781877243608,-1.108107020637,0.127641679062139,0.077738517884886,0.0321123174145995,0.0266566393240122,0.0371064497397569,0.0295795123976004,0.0249926515566354,0.0436742854574251,0.0176035960276981,missense,"T30D,A47H",-1.108107020637,-1.09051855868903
NHERF3_PDZ1 binding UHMK1,1,MTSTFNPRECKLSKQEGQNYGFFLRIEKDDEGHLVRVVEKCSPAEKPGLQDGDRVLRINGVFVDKEEHMQVVDLVRKSGNSVTLLVLDGDSYEKAVKTRVDLKELG*,2,,FALSE,FALSE,51,25,76,52,0,1,0,,,-1.82018750402875,0.434658809902634,,,-1.82018750402875,0.434658809902634,,,-0.0547719923312988,0.0604778365755475,,,-0.0545317022805913,0.0599456083281468,missense,"T30D,A47P",-1.82018750402875,-1.84046315190972
NHERF3_PDZ1 binding UHMK1,1,MTSTFNPRECKLSKQEGQNYGFFLRIEKDDEGHLVRVVEKCSPAEKLGLQDGDRVLRINGVFVDKEEHMQVVDLVRKSGNSVTLLVLDGDSYEKAVKTRVDLKELG*,2,,FALSE,FALSE,126,154,106,118,10,12,5,-1.22952481941196,0.150130369668737,-1.1622850709495,0.136091713263228,-1.4966349016319,0.222346701832597,-1.24447121193782,0.0918291380012257,0.025390959528906,0.0213182434330442,0.0367676588248212,0.0189356161810305,-0.00711631215988015,0.0292811606902596,0.0248677314075152,0.0126645392071218,missense,"T30D,A47L",-1.24447121193782,-1.23413376843028
NHERF3_PDZ1 binding UHMK1,1,MTSTFNPRECKLSKQEGQNYGFFLRIEKDDEGHLVRVVEKCSPAEKEGLQDGDRVLRINGVFVDKEEHMQVVDLVRKSGNSVTLLVLDGDSYEKAVKTRVDLKELG*,2,,FALSE,FALSE,77.6666666666667,45,123,65,3,8,4,-1.30754757777412,0.258596239598231,-1.33634044438327,0.160270172249806,-1.37761511170005,0.255003141145283,-1.33928816310947,0.120156925426429,0.0143118676719264,0.0367202025731965,0.0125498305194867,0.0222997741318757,0.00855757715618116,0.0335817347001516,0.0117911304315035,0.0165713424539595,missense,"T30D,A47E",-1.33928816310947,-1.33399250846786
NHERF3_PDZ1 binding UHMK1,1,MTSTFNPRECKLSKQEGQNYGFFLRIEKDDEGHLVRVVEKCSPAEKDGLQDGDRVLRINGVFVDKEEHMQVVDLVRKSGNSVTLLVLDGDSYEKAVKTRVDLKELG*,2,,FALSE,FALSE,193,140,212,227,5,10,3,-1.49290530711729,0.193514324546223,-1.43361255842237,0.141416755053441,-1.87060237906425,0.275348475995592,-1.51534078714374,0.105469748888739,-0.012008597701288,0.0274786872740017,-0.000984479339624866,0.0196765352647104,-0.0563646334049241,0.0362610414501009,-0.0124890208160103,0.0145457727148533,missense,"T30D,A47D",-1.51534078714374,-1.51940654044349
NHERF3_PDZ1 binding UHMK1,1,MTSTFNPRECKLSKQEGQNYGFFLRIEKDDEGHLVRVVEKCSPAEKAGLQDGDRVLRINGVFVDKEEHMQVVDLVRKSGNSVTLLVLDGDSYEKAVKTRVDLKELG*,1,,FALSE,FALSE,65.3333333333333,80,74,42,201,141,31,-0.22973064165361,0.0823741922959486,-0.313704058273273,0.0747482837011176,-0.581394168859479,0.152628507764756,-0.311309317010888,0.0520384020235366,0.167359940964319,0.011696987677045,0.154838068618751,0.010400374691569,0.113413071661415,0.0200998702698956,0.153563978177647,0.00717683294265759,missense,T30D,-0.311309317010888,-0.251351998641171
NHERF3_PDZ1 binding UHMK1,1,MTSTFNPRECKLSKQEGQNYGFFLRIEKDDEGHLVRVVEKCSPAEKGGLQDGDRVLRINGVFVDKEEHMQVVDLVRKSGNSVTLLVLDGDSYEKAVKTRVDLKELG*,2,,FALSE,FALSE,141.666666666667,86,183,156,142,362,242,-0.357867434861109,0.0814803226520478,-0.303212019646739,0.0474514277582129,-0.344210063789018,0.0733088180635075,-0.323525441142497,0.0357869365123877,0.14916474597243,0.011570059789582,0.156297916625839,0.00660232722277144,0.144648191573256,0.00965414491889652,0.151879201576328,0.00493552559055781,missense,"T30D,A47G",-0.323525441142497,-0.264217701965851
NHERF3_PDZ1 binding UHMK1,1,MTSTFNPRECKLSKQEGQNYGFFLRIEKDDEGHLVRVVEKCSPAEKVGLQDGDRVLRINGVFVDKEEHMQVVDLVRKSGNSVTLLVLDGDSYEKAVKTRVDLKELG*,2,,FALSE,FALSE,153.333333333333,117,174,169,22,28,14,-0.975831832345066,0.112164375624087,-1.0514312916119,0.0926930198459623,-1.27069965626574,0.141695454450967,-1.07142458155985,0.0637991749172853,0.0614149090301398,0.0159271403204145,0.0521917031506754,0.0128971809111469,0.0226374290498295,0.0186600805708459,0.0487333135395492,0.00879881015665417,missense,"T30D,A47V",-1.07142458155985,-1.05188557057366
NHERF3_PDZ1 binding UHMK1,1,MTSTFNPRECKLSKQEGQNYGFFLRIEKDDEGHLVRVVEKCSPAEK*GLQDGDRVLRINGVFVDKEEHMQVVDLVRKSGNSVTLLVLDGDSYEKAVKTRVDLKELG*,2,,FALSE,TRUE,57.6666666666667,52,48,73,1,2,0,-1.67674398350965,0.42261555134981,-1.47117380068339,0.314563790540598,,,-1.54446125701106,0.252336594307868,-0.0381133602778971,0.0600106508905874,-0.00621069958245252,0.0437679786616093,,,-0.0165051462027005,0.0348007915740311,stop,"T30D,A47*",-1.54446125701106,-1.55007545981201
NHERF3_PDZ1 binding UHMK1,1,MTSTFNPRECKLSKQEGQNYGFFLRIEKDDEGHLVRVVEKCSPAEKYGLQDGDRVLRINGVFVDKEEHMQVVDLVRKSGNSVTLLVLDGDSYEKAVKTRVDLKELG*,2,,FALSE,FALSE,71,54,79,80,7,4,2,-1.11006676908738,0.181357873513744,-1.41216096275971,0.224053092977491,-1.66630537197596,0.342746828748749,-1.29282341794341,0.130369592348335,0.0423537885852485,0.025752493013879,0.00200026655120752,0.0311744431094678,-0.0294604632787797,0.0451368285922453,0.0181992771234245,0.0179798139201736,missense,"T30D,A47Y",-1.29282341794341,-1.28505705071358
NHERF3_PDZ1 binding UHMK1,1,MTSTFNPRECKLSKQEGQNYGFFLRIEKDDEGHLVRVVEKCSPAEKWGLQDGDRVLRINGVFVDKEEHMQVVDLVRKSGNSVTLLVLDGDSYEKAVKTRVDLKELG*,2,,FALSE,FALSE,214.333333333333,213,150,280,15,8,12,-1.29127094534792,0.117158551444615,-1.39642834952879,0.158834131893082,-1.49356407062148,0.144512061816913,-1.37766087911443,0.0789642193221798,0.016623120305872,0.0166363043364918,0.00418928099244004,0.0220999654266769,-0.00671190995590074,0.0190310036931764,0.00649898921242809,0.010890284645296,missense,"T30D,A47W",-1.37766087911443,-1.37440565215921
NHERF3_PDZ1 binding UHMK1,1,MTSTFNPRECKLSKQEGQNYGFFLRIEKDDEGHLVRVVEKCSPAEKCGLQDGDRVLRINGVFVDKEEHMQVVDLVRKSGNSVTLLVLDGDSYEKAVKTRVDLKELG*,2,,FALSE,FALSE,67,30,94,77,24,50,29,-0.569594402511236,0.149715358089914,-0.700047196589284,0.0840943217905687,-0.797026445077059,0.12864280296336,-0.700210188395547,0.0636999614315892,0.11909989601792,0.0212593125326247,0.101082808978681,0.0117007697401113,0.0850161434502324,0.0169411579041615,0.0999290378902941,0.00878512721127515,missense,"T30D,A47C",-0.700210188395547,-0.660932253396291
NHERF3_PDZ1 binding UHMK1,1,MTSTFNPRECKLSKQEGQNYGFFLRIEKDDEGHLVRVVEKCSPAEKFGLQDGDRVLRINGVFVDKEEHMQVVDLVRKSGNSVTLLVLDGDSYEKAVKTRVDLKELG*,2,,FALSE,FALSE,272.666666666667,260,240,318,41,33,60,-1.05187041715042,0.0785614408327282,-1.10967236109324,0.0833605126668707,-1.01854608131656,0.078091986190966,-1.05794302822176,0.0461310101749019,0.0506175662622413,0.0111555838023861,0.0440881198300781,0.0115986685350981,0.0558439002313502,0.010284047289358,0.0505926107576167,0.00636211990813181,missense,"T30D,A47F",-1.05794302822176,-1.03768715021258
NHERF3_PDZ1 binding UHMK1,1,MTSTFNPRECKLSKQEGQNYGFFLRIEKDAEGHLVRVVEKCSPAEKKGLQDGDRVLRINGVFVDKEEHMQVVDLVRKSGNSVTLLVLDGDSYEKAVKTRVDLKELG*,2,,FALSE,FALSE,67.6666666666667,59,49,95,58,17,31,-0.51209843858549,0.105883127792816,-0.814256614600917,0.134122707874291,-0.841660418644006,0.120872924869696,-0.696657842967775,0.0684817318031015,0.127264219852539,0.0150352143854703,0.0851918656444295,0.0186616514449764,0.0791382305264663,0.0159179313524333,0.10041895665602,0.00944460109579167,missense,"T30A,A47K",-0.696657842967775,-0.657191015841063
NHERF3_PDZ1 binding UHMK1,1,MTSTFNPRECKLSKQEGQNYGFFLRIEKDAEGHLVRVVEKCSPAEKNGLQDGDRVLRINGVFVDKEEHMQVVDLVRKSGNSVTLLVLDGDSYEKAVKTRVDLKELG*,2,,FALSE,FALSE,55,80,48,37,133,39,30,-0.35404777092584,0.0844260859835631,-0.569253806999654,0.111156898608998,-0.551924581233057,0.159851986942577,-0.450686154276018,0.0619739283537224,0.149707131405731,0.0119883529033334,0.119281223598496,0.0154662199296629,0.117293964535709,0.0210511407533577,0.134341937564729,0.00854708279462016,missense,"T30A,A47N",-0.450686154276018,-0.398140048538728
NHERF3_PDZ1 binding UHMK1,1,MTSTFNPRECKLSKQEGQNYGFFLRIEKDAEGHLVRVVEKCSPAEKTGLQDGDRVLRINGVFVDKEEHMQVVDLVRKSGNSVTLLVLDGDSYEKAVKTRVDLKELG*,2,,FALSE,FALSE,34,34,27,41,15,31,31,-0.742562902768843,0.161684270445772,-0.473718070563268,0.137754996173681,-0.574048614777089,0.153409730618918,-0.582734506699581,0.0865677373793247,0.0945386789711864,0.0229588766367694,0.132573936235837,0.0191670431065765,0.114380418366685,0.0202027506442798,0.116130598844749,0.0119389175154584,missense,"T30A,A47T",-0.582734506699581,-0.537209929336558
NHERF3_PDZ1 binding UHMK1,1,MTSTFNPRECKLSKQEGQNYGFFLRIEKDAEGHLVRVVEKCSPAEKRGLQDGDRVLRINGVFVDKEEHMQVVDLVRKSGNSVTLLVLDGDSYEKAVKTRVDLKELG*,2,,FALSE,FALSE,195,218,183,184,121,97,39,-0.675319070793026,0.0630044766460166,-0.723823995946269,0.0662388298852321,-0.966051825942217,0.100488690026612,-0.74415447414383,0.0415635170321003,0.104087182599028,0.0089465227686775,0.0977745374032735,0.00921638084283145,0.0627569451034484,0.0132335018058341,0.0938684982630937,0.00573219788943117,missense,"T30A,A47R",-0.74415447414383,-0.707213229028282
NHERF3_PDZ1 binding UHMK1,1,MTSTFNPRECKLSKQEGQNYGFFLRIEKDAEGHLVRVVEKCSPAEKSGLQDGDRVLRINGVFVDKEEHMQVVDLVRKSGNSVTLLVLDGDSYEKAVKTRVDLKELG*,2,,FALSE,FALSE,249,251,217,279,1422,1168,1286,0.00301821350462106,0.0445318586096971,-0.00917528078868425,0.0402765052386087,-0.010785656559608,0.0515126763331958,-0.00547469341830857,0.0258408693716606,0.200409861270076,0.00632344411368698,0.197209789190548,0.00560401824640435,0.188557336911015,0.00678377929992082,0.195742905974311,0.00356382201147463,missense,"T30A,A47S",-0.00547469341830857,0.0707450504037195
NHERF3_PDZ1 binding UHMK1,1,MTSTFNPRECKLSKQEGQNYGFFLRIEKDAEGHLVRVVEKCSPAEKMGLQDGDRVLRINGVFVDKEEHMQVVDLVRKSGNSVTLLVLDGDSYEKAVKTRVDLKELG*,2,,FALSE,FALSE,42.6666666666667,45,36,47,52,42,48,-0.460901546231472,0.116044694876609,-0.467669358853491,0.116546677691446,-0.47822668344543,0.137731412145301,-0.46793834754324,0.0706057699235147,0.134534086813012,0.016478138700061,0.133415545769435,0.016216146472276,0.126999347929606,0.0181380500717266,0.131962615676303,0.00973753604692924,missense,"T30A,A47M",-0.46793834754324,-0.416309608530493
NHERF3_PDZ1 binding UHMK1,1,MTSTFNPRECKLSKQEGQNYGFFLRIEKDAEGHLVRVVEKCSPAEKIGLQDGDRVLRINGVFVDKEEHMQVVDLVRKSGNSVTLLVLDGDSYEKAVKTRVDLKELG*,2,,FALSE,FALSE,38,32,40,42,35,42,4,-0.476714024369601,0.138754761744993,-0.494134855396313,0.110782975196381,-1.2376528385472,0.265810396795236,-0.559311284113327,0.0823180315787178,0.132288743256128,0.0197029274949543,0.129733172518641,0.0154141927337915,0.0269894125600092,0.0350049579218085,0.119360993110203,0.0113528228738012,missense,"T30A,A47I",-0.559311284113327,-0.512541202213613
NHERF3_PDZ1 binding UHMK1,1,MTSTFNPRECKLSKQEGQNYGFFLRIEKDAEGHLVRVVEKCSPAEKQGLQDGDRVLRINGVFVDKEEHMQVVDLVRKSGNSVTLLVLDGDSYEKAVKTRVDLKELG*,2,,FALSE,FALSE,36,20,41,47,42,21,49,-0.282990271252753,0.164042793945946,-0.711485751682694,0.128378516603621,-0.470712390621468,0.137934216750361,-0.521466129379618,0.0815419041923924,0.159797169011825,0.0232937827469069,0.0994912639556901,0.0178624124717596,0.127988916085277,0.0181647577052582,0.124580376155248,0.0112457839107032,missense,"T30A,A47Q",-0.521466129379618,-0.472683672293738
NHERF3_PDZ1 binding UHMK1,1,MTSTFNPRECKLSKQEGQNYGFFLRIEKDAEGHLVRVVEKCSPAEKHGLQDGDRVLRINGVFVDKEEHMQVVDLVRKSGNSVTLLVLDGDSYEKAVKTRVDLKELG*,2,,FALSE,FALSE,870.333333333333,712,780,1119,1087,1102,1285,-0.377638540341346,0.0326749883995376,-0.404871081376994,0.0247952332483771,-0.444207133230222,0.0335384339926826,-0.407612495816604,0.0170197198529966,0.14635728442752,0.00463978979343238,0.142153212822129,0.00344997508409835,0.131479431997648,0.0044167251726485,0.140282405353353,0.00234726051081551,missense,"T30A,A47H",-0.407612495816604,-0.352775994860401
NHERF3_PDZ1 binding UHMK1,1,MTSTFNPRECKLSKQEGQNYGFFLRIEKDAEGHLVRVVEKCSPAEKPGLQDGDRVLRINGVFVDKEEHMQVVDLVRKSGNSVTLLVLDGDSYEKAVKTRVDLKELG*,2,,FALSE,FALSE,1744.66666666667,1425,1643,2166,62,120,100,-1.39646388220655,0.0581431879773699,-1.29254800231452,0.0421297692876304,-1.46554769793362,0.0529687670204843,-1.3685572093894,0.0286813561269294,0.00168591179611227,0.00825622849001039,0.0186430514420568,0.00586187888959061,-0.00302239307136906,0.00697553400121692,0.00775451425241797,0.00395556538032702,missense,"T30A,A47P",-1.3685572093894,-1.3648179046391
NHERF3_PDZ1 binding UHMK1,1,MTSTFNPRECKLSKQEGQNYGFFLRIEKDAEGHLVRVVEKCSPAEKLGLQDGDRVLRINGVFVDKEEHMQVVDLVRKSGNSVTLLVLDGDSYEKAVKTRVDLKELG*,2,,FALSE,FALSE,1554.66666666667,1313,1517,1834,458,589,457,-0.813515865824795,0.0295198274902254,-0.7911327755128,0.0236459046763027,-0.928430300813393,0.0317963464723374,-0.832274635366149,0.0159614106607279,0.0844634853773779,0.00419176259891099,0.0884092852146981,0.00329005906728256,0.0677113784889236,0.00418730713226701,0.0817154795042433,0.00220130467859845,missense,"T30A,A47L",-0.832274635366149,-0.800019084551298
NHERF3_PDZ1 binding UHMK1,1,MTSTFNPRECKLSKQEGQNYGFFLRIEKDAEGHLVRVVEKCSPAEKEGLQDGDRVLRINGVFVDKEEHMQVVDLVRKSGNSVTLLVLDGDSYEKAVKTRVDLKELG*,2,,FALSE,FALSE,58.6666666666667,34,46,96,38,88,100,-0.483881572485455,0.138091267249051,-0.322692599936461,0.0956012159436114,-0.471019351387716,0.0965465280668307,-0.413225167644325,0.0609555996751534,0.131270964269178,0.0196087124656288,0.153587415137505,0.01330182336706,0.127948491975326,0.0127143527613013,0.139508338385438,0.00840664084170428,missense,"T30A,A47E",-0.413225167644325,-0.358687114444345
NHERF3_PDZ1 binding UHMK1,1,MTSTFNPRECKLSKQEGQNYGFFLRIEKDAEGHLVRVVEKCSPAEKDGLQDGDRVLRINGVFVDKEEHMQVVDLVRKSGNSVTLLVLDGDSYEKAVKTRVDLKELG*,2,,FALSE,FALSE,871.666666666667,789,833,993,297,336,381,-0.793480472756509,0.0379693086342651,-0.783812793512735,0.0311637090762507,-0.791072342918769,0.0402003282546194,-0.788593963918423,0.020663159803302,0.0873084752861411,0.00539157377841457,0.0894277775701965,0.00433607616287262,0.0858002478269834,0.00529403972140288,0.0877396629843903,0.00284974250186742,missense,"T30A,A47D",-0.788593963918423,-0.754015740625286
NHERF3_PDZ1 binding UHMK1,1,MTSTFNPRECKLSKQEGQNYGFFLRIEKDAEGHLVRVVEKCSPAEKAGLQDGDRVLRINGVFVDKEEHMQVVDLVRKSGNSVTLLVLDGDSYEKAVKTRVDLKELG*,1,,FALSE,FALSE,139.333333333333,153,118,147,1395,1016,1124,0.153049358844004,0.0580574581867037,0.142970703956138,0.0536741694676637,0.167871717887621,0.071489210691936,0.152336798065576,0.0345144464684441,0.221714015026179,0.00824405501337858,0.218379174905022,0.00746815105420444,0.212084986507669,0.00941451817651166,0.217507346594513,0.00476003118428361,missense,T30A,0.152336798065576,0.236947997327239
NHERF3_PDZ1 binding UHMK1,1,MTSTFNPRECKLSKQEGQNYGFFLRIEKDAEGHLVRVVEKCSPAEKGGLQDGDRVLRINGVFVDKEEHMQVVDLVRKSGNSVTLLVLDGDSYEKAVKTRVDLKELG*,2,,FALSE,FALSE,805.666666666667,629,740,1048,5745,6723,8056,0.144558354133865,0.0306363789300865,0.145247031436669,0.0220080377102557,0.157984965741764,0.0298008328142474,0.148444676107186,0.0153283937983608,0.220508307574707,0.00435031090231554,0.218695900019579,0.00306216848172819,0.210782985731847,0.00392451503505779,0.216970567831107,0.00211400268440887,missense,"T30A,A47G",0.148444676107186,0.232848915991732
NHERF3_PDZ1 binding UHMK1,1,MTSTFNPRECKLSKQEGQNYGFFLRIEKDAEGHLVRVVEKCSPAEKVGLQDGDRVLRINGVFVDKEEHMQVVDLVRKSGNSVTLLVLDGDSYEKAVKTRVDLKELG*,2,,FALSE,FALSE,467,413,357,631,1020,1080,1578,-0.238893207614723,0.0374719001142252,-0.178978110232369,0.0327791790399869,-0.190388053313333,0.0366536852717003,-0.200410369676424,0.0204670917540801,0.166058873018764,0.00532094266001209,0.173583654081355,0.00456085045993893,0.164905235951762,0.00482697714643372,0.168858514281505,0.00282270193989894,missense,"T30A,A47V",-0.200410369676424,-0.134556119682088
NHERF3_PDZ1 binding UHMK1,1,MTSTFNPRECKLSKQEGQNYGFFLRIEKDAEGHLVRVVEKCSPAEK*GLQDGDRVLRINGVFVDKEEHMQVVDLVRKSGNSVTLLVLDGDSYEKAVKTRVDLKELG*,2,,FALSE,TRUE,80.6666666666667,84,88,70,2,5,0,-1.47089715104921,0.306254951122379,-1.31642438591115,0.205965183626864,,,-1.36453252876694,0.170909598579495,-0.00888347898209141,0.0434876541968675,0.0153209238507726,0.0286577159644559,,,0.0083095747337508,0.0235708551685913,stop,"T30A,A47*",-1.36453252876694,-1.36057921597588
NHERF3_PDZ1 binding UHMK1,1,MTSTFNPRECKLSKQEGQNYGFFLRIEKDAEGHLVRVVEKCSPAEKYGLQDGDRVLRINGVFVDKEEHMQVVDLVRKSGNSVTLLVLDGDSYEKAVKTRVDLKELG*,2,,FALSE,FALSE,1244,988,1304,1440,1978,2276,2608,-0.296206951005711,0.0286496278046867,-0.341768670955357,0.0191064952893617,-0.296932918878899,0.0296725680031704,-0.320872552691335,0.0140118982814685,0.15792042417351,0.00406819580311475,0.15093319651982,0.0026584518093636,0.150874187577155,0.00390762365545515,0.152245072481066,0.0019324392999256,missense,"T30A,A47Y",-0.320872552691335,-0.261423749039504
NHERF3_PDZ1 binding UHMK1,1,MTSTFNPRECKLSKQEGQNYGFFLRIEKDAEGHLVRVVEKCSPAEKWGLQDGDRVLRINGVFVDKEEHMQVVDLVRKSGNSVTLLVLDGDSYEKAVKTRVDLKELG*,2,,FALSE,FALSE,108.666666666667,94,99,133,88,49,113,-0.524629314410206,0.083199400613712,-0.721445259892042,0.083798457852804,-0.54001564337212,0.0849290913914588,-0.595511186778121,0.048478081219622,0.125484857942953,0.0118141657792495,0.0981055115077122,0.0116596036335719,0.118862269890735,0.0111844356215518,0.114368513636138,0.00668581425956263,missense,"T30A,A47W",-0.595511186778121,-0.550665995564595
NHERF3_PDZ1 binding UHMK1,1,MTSTFNPRECKLSKQEGQNYGFFLRIEKDAEGHLVRVVEKCSPAEKCGLQDGDRVLRINGVFVDKEEHMQVVDLVRKSGNSVTLLVLDGDSYEKAVKTRVDLKELG*,2,,FALSE,FALSE,62.3333333333333,51,83,53,198,163,102,-0.102373847318816,0.0993706148867294,-0.308777448220111,0.0705414010223874,-0.285178519723242,0.123125100219647,-0.247779114330274,0.0521147444592381,0.185444377514179,0.0141104492243698,0.155523550451578,0.00981503474828396,0.152422141505221,0.0162145236012998,0.162325693251944,0.00718736164619498,missense,"T30A,A47C",-0.247779114330274,-0.18444364611955
NHERF3_PDZ1 binding UHMK1,1,MTSTFNPRECKLSKQEGQNYGFFLRIEKDAEGHLVRVVEKCSPAEKFGLQDGDRVLRINGVFVDKEEHMQVVDLVRKSGNSVTLLVLDGDSYEKAVKTRVDLKELG*,2,,FALSE,FALSE,81.6666666666667,105,71,69,292,112,87,-0.201806576023795,0.0709960516143735,-0.377518782818319,0.0794100787656245,-0.409784420322726,0.111216585321257,-0.303854290972694,0.0477915623432404,0.171325108238937,0.0100813120918822,0.145958974501198,0.0110490105264738,0.136012609147259,0.014646273946827,0.154592131894494,0.00659113357959971,missense,"T30A,A47F",-0.303854290972694,-0.243500559653498
NHERF3_PDZ1 binding UHMK1,1,MTSTFNPRECKLSKQEGQNYGFFLRIEKDGEGHLVRVVEKCSPAEKKGLQDGDRVLRINGVFVDKEEHMQVVDLVRKSGNSVTLLVLDGDSYEKAVKTRVDLKELG*,2,,FALSE,FALSE,1562,1400,1445,1841,61,95,100,-1.42806842327824,0.0583770504231821,-1.33289517118455,0.0469610509735761,-1.40678763633392,0.0538265529835256,-1.38182355022131,0.0302609400290311,-0.00280187639519452,0.00828943653819325,0.0130292011539318,0.00653409686285223,0.00471580493961776,0.00708849708281268,0.00592489788818226,0.00417341238068587,missense,"T30G,A47K",-1.38182355022131,-1.37878966880167
NHERF3_PDZ1 binding UHMK1,1,MTSTFNPRECKLSKQEGQNYGFFLRIEKDGEGHLVRVVEKCSPAEKNGLQDGDRVLRINGVFVDKEEHMQVVDLVRKSGNSVTLLVLDGDSYEKAVKTRVDLKELG*,2,,FALSE,FALSE,156.333333333333,131,159,179,30,24,27,-0.937708072302425,0.0973407947979085,-1.05875292522344,0.100428711977443,-1.09001573742133,0.109487169531873,-1.02346427681169,0.0589146183329379,0.0668284146317397,0.0138222184095503,0.0511729809921996,0.0139735146098272,0.0464319572268761,0.0144185246651338,0.0553477190876057,0.00812516059706616,missense,"T30G,A47N",-1.02346427681169,-1.00137502847345
NHERF3_PDZ1 binding UHMK1,1,MTSTFNPRECKLSKQEGQNYGFFLRIEKDGEGHLVRVVEKCSPAEKTGLQDGDRVLRINGVFVDKEEHMQVVDLVRKSGNSVTLLVLDGDSYEKAVKTRVDLKELG*,2,,FALSE,FALSE,334,260,354,388,27,34,27,-1.16402890283416,0.091368886888508,-1.18938823763009,0.0804417916795705,-1.30479841563855,0.102463267604698,-1.21091335412889,0.0520175216263853,0.0346912623028004,0.0129742181891203,0.0329965610169673,0.0111925616603309,0.0181469138125703,0.0134935368002045,0.0294958354622721,0.00717395324004752,missense,"T30G,A47T",-1.21091335412889,-1.19879150781389
NHERF3_PDZ1 binding UHMK1,1,MTSTFNPRECKLSKQEGQNYGFFLRIEKDGEGHLVRVVEKCSPAEKRGLQDGDRVLRINGVFVDKEEHMQVVDLVRKSGNSVTLLVLDGDSYEKAVKTRVDLKELG*,2,,FALSE,FALSE,1433.33333333333,1129,1457,1714,102,131,80,-1.20705060900062,0.0465700975677707,-1.22218880072352,0.0408410062234997,-1.42782431126661,0.0582977143791207,-1.26169531327109,0.027167779569689,0.0285822571295953,0.00661287039285224,0.0284327352088699,0.00568256214689176,0.00194545460828391,0.00767731083276915,0.0224922837948013,0.00374682172804646,missense,"T30G,A47R",-1.26169531327109,-1.25227374272988
NHERF3_PDZ1 binding UHMK1,1,MTSTFNPRECKLSKQEGQNYGFFLRIEKDGEGHLVRVVEKCSPAEKSGLQDGDRVLRINGVFVDKEEHMQVVDLVRKSGNSVTLLVLDGDSYEKAVKTRVDLKELG*,2,,FALSE,FALSE,645,515,665,755,821,1218,1311,-0.370056998957636,0.0339542732526814,-0.339303653339866,0.0256200431922571,-0.320277971877626,0.0340307585939056,-0.342452187519568,0.0175293935761236,0.147433849716557,0.00482144594987628,0.151276175723529,0.00356473801965932,0.147799843579496,0.00448156011574127,0.149268935088228,0.00241755173852251,missense,"T30G,A47S",-0.342452187519568,-0.284150857618616
NHERF3_PDZ1 binding UHMK1,1,MTSTFNPRECKLSKQEGQNYGFFLRIEKDGEGHLVRVVEKCSPAEKMGLQDGDRVLRINGVFVDKEEHMQVVDLVRKSGNSVTLLVLDGDSYEKAVKTRVDLKELG*,2,,FALSE,FALSE,223.666666666667,175,217,279,44,34,46,-0.911461302524635,0.0817959228171926,-1.06608499085578,0.0833846148509127,-1.04027177981196,0.0887446948419032,-1.00329476253084,0.0487798447267015,0.0705554089013775,0.0116148744474218,0.0501528073365155,0.0116020220802567,0.0529828113844794,0.0116869179918407,0.0581293808777347,0.00672743172271071,missense,"T30G,A47M",-1.00329476253084,-0.980133022077256
NHERF3_PDZ1 binding UHMK1,1,MTSTFNPRECKLSKQEGQNYGFFLRIEKDGEGHLVRVVEKCSPAEKIGLQDGDRVLRINGVFVDKEEHMQVVDLVRKSGNSVTLLVLDGDSYEKAVKTRVDLKELG*,2,,FALSE,FALSE,227,205,257,219,11,20,13,-1.28903910342433,0.142444917915486,-1.27721977785207,0.102646321619877,-1.37986753268406,0.14252084158486,-1.30635761054474,0.0719023014111197,0.0169400378591689,0.0202269230577581,0.0207757997791736,0.0142820698041266,0.00826095255940726,0.0187687770034892,0.0163327202051406,0.00991634610891438,missense,"T30G,A47I",-1.30635761054474,-1.29931090937381
NHERF3_PDZ1 binding UHMK1,1,MTSTFNPRECKLSKQEGQNYGFFLRIEKDGEGHLVRVVEKCSPAEKQGLQDGDRVLRINGVFVDKEEHMQVVDLVRKSGNSVTLLVLDGDSYEKAVKTRVDLKELG*,2,,FALSE,FALSE,608,505,606,713,112,130,100,-0.949884373774944,0.0513958634736296,-0.972263766603726,0.0445977036952788,-1.11071330921303,0.0587533845228495,-0.999278673811553,0.0292223472233565,0.0650994016447068,0.0072981205028665,0.063206965076708,0.00620526393179962,0.0437062638815918,0.00773731869702037,0.0586832564138852,0.00403017571753082,missense,"T30G,A47Q",-0.999278673811553,-0.97590338218237
NHERF3_PDZ1 binding UHMK1,1,MTSTFNPRECKLSKQEGQNYGFFLRIEKDGEGHLVRVVEKCSPAEKHGLQDGDRVLRINGVFVDKEEHMQVVDLVRKSGNSVTLLVLDGDSYEKAVKTRVDLKELG*,2,,FALSE,FALSE,93.3333333333333,95,113,72,27,15,31,-0.867454286146719,0.108719479212496,-1.11828749136817,0.123150661641155,-0.75440977867304,0.128614290785837,-0.913451777829228,0.0688439793289762,0.0768043263587608,0.0154379712038264,0.0428894223023305,0.0171350158313199,0.0906283942584263,0.0169374030940168,0.0705200014041216,0.00949456016209654,missense,"T30G,A47H",-0.913451777829228,-0.88551273379909
NHERF3_PDZ1 binding UHMK1,1,MTSTFNPRECKLSKQEGQNYGFFLRIEKDGEGHLVRVVEKCSPAEKPGLQDGDRVLRINGVFVDKEEHMQVVDLVRKSGNSVTLLVLDGDSYEKAVKTRVDLKELG*,2,,FALSE,FALSE,159,127,172,178,7,5,10,-1.22676707255381,0.17349810662162,-1.40334401677646,0.200627362442309,-1.19678731418549,0.171512437883239,-1.26334908176637,0.104223659508114,0.0257825546403982,0.0246364202012763,0.00322704444256167,0.0279150187732006,0.0323710529246492,0.0225867225042914,0.0222642056879618,0.0143739193341073,missense,"T30G,A47P",-1.26334908176637,-1.2540154485769
NHERF3_PDZ1 binding UHMK1,1,MTSTFNPRECKLSKQEGQNYGFFLRIEKDGEGHLVRVVEKCSPAEKLGLQDGDRVLRINGVFVDKEEHMQVVDLVRKSGNSVTLLVLDGDSYEKAVKTRVDLKELG*,2,,FALSE,FALSE,2303.33333333333,1806,2375,2729,156,114,166,-1.22635308261999,0.0391238457632231,-1.41980360899921,0.0422664124516441,-1.3564654548467,0.0435838981993814,-1.32798137130035,0.0239765091374848,0.0258413404690574,0.00555551598159387,0.000936879131587992,0.00588089123388024,0.011342806241041,0.00573962697069747,0.0133504972217209,0.00330670032008292,missense,"T30G,A47L",-1.32798137130035,-1.32208449022878
NHERF3_PDZ1 binding UHMK1,1,MTSTFNPRECKLSKQEGQNYGFFLRIEKDGEGHLVRVVEKCSPAEKEGLQDGDRVLRINGVFVDKEEHMQVVDLVRKSGNSVTLLVLDGDSYEKAVKTRVDLKELG*,2,,FALSE,FALSE,697,602,781,708,89,138,81,-1.07033701928058,0.0539293915719457,-1.03349392541455,0.0422100304977173,-1.17396437532511,0.0632057378875494,-1.07489011511353,0.0294192083844982,0.0479953418551428,0.00765787695230132,0.0546874839257673,0.00587304632537335,0.0353766389517264,0.0083236555900216,0.0482553673612497,0.00405732566087021,missense,"T30G,A47E",-1.07489011511353,-1.05553538012725
NHERF3_PDZ1 binding UHMK1,1,MTSTFNPRECKLSKQEGQNYGFFLRIEKDGEGHLVRVVEKCSPAEKDGLQDGDRVLRINGVFVDKEEHMQVVDLVRKSGNSVTLLVLDGDSYEKAVKTRVDLKELG*,2,,FALSE,FALSE,745.666666666667,631,655,951,41,43,43,-1.31389620657762,0.071371663656289,-1.33350212113143,0.0693732291099078,-1.47643019683461,0.077996831813073,-1.3680601629363,0.0419414408398555,0.0134103737596848,0.0101346483286716,0.0129447509625162,0.00965249689467202,-0.00445552518623765,0.0102715162708787,0.00782306400067992,0.00578431893711602,missense,"T30G,A47D",-1.3680601629363,-1.36429442827825
NHERF3_PDZ1 binding UHMK1,1,MTSTFNPRECKLSKQEGQNYGFFLRIEKDGEGHLVRVVEKCSPAEKAGLQDGDRVLRINGVFVDKEEHMQVVDLVRKSGNSVTLLVLDGDSYEKAVKTRVDLKELG*,1,,FALSE,FALSE,191,143,151,279,359,409,598,-0.231462361152163,0.0618062721675897,-0.207217188029639,0.050572077634942,-0.240249113224119,0.0544784745378773,-0.224875330378388,0.0317866034667599,0.16711403989907,0.00877637988013317,0.169654507143208,0.00703653020900931,0.158338960421695,0.00717434958088475,0.165484449570078,0.00438382298503817,missense,T30G,-0.224875330378388,-0.160321978218757
NHERF3_PDZ1 binding UHMK1,1,MTSTFNPRECKLSKQEGQNYGFFLRIEKDGEGHLVRVVEKCSPAEKGGLQDGDRVLRINGVFVDKEEHMQVVDLVRKSGNSVTLLVLDGDSYEKAVKTRVDLKELG*,2,,FALSE,FALSE,1423.66666666667,1169,1484,1618,3917,4587,4143,-0.150700302393364,0.023441731498168,-0.168979311116934,0.016475224850355,-0.184402109830308,0.0246305437416291,-0.167882937883441,0.0118243487440409,0.178582107503065,0.00332868386105138,0.174974873412651,0.00229234041354957,0.165693533558898,0.00324363214404728,0.17334450798912,0.00163074522452328,missense,"T30G,A47G",-0.167882937883441,-0.100299076870984
NHERF3_PDZ1 binding UHMK1,1,MTSTFNPRECKLSKQEGQNYGFFLRIEKDGEGHLVRVVEKCSPAEKVGLQDGDRVLRINGVFVDKEEHMQVVDLVRKSGNSVTLLVLDGDSYEKAVKTRVDLKELG*,2,,FALSE,FALSE,2877.66666666667,2824,2704,3105,685,737,570,-0.924476340385754,0.0233135646920984,-0.902518960743614,0.019797049852067,-1.02826529053449,0.0278671292358197,-0.938144869806925,0.0132697042321194,0.068707296850326,0.00331048440428687,0.0729111626558298,0.00275453463349672,0.0545639634274911,0.00366986279717615,0.0671144741575036,0.00183008022477945,missense,"T30G,A47V",-0.938144869806925,-0.911518854245432
NHERF3_PDZ1 binding UHMK1,1,MTSTFNPRECKLSKQEGQNYGFFLRIEKDGEGHLVRVVEKCSPAEK*GLQDGDRVLRINGVFVDKEEHMQVVDLVRKSGNSVTLLVLDGDSYEKAVKTRVDLKELG*,2,,FALSE,TRUE,208,158,240,226,4,17,3,-1.50332652389865,0.215861432038443,-1.30386857277322,0.110739602653194,-1.869183203424,0.275071507405115,-1.40498497495336,0.0927590898813311,-0.0134883918075959,0.0306519364879664,0.0170679226409244,0.0154081579370292,-0.0561777400998865,0.0362245670534173,0.00273060925609281,0.0127927927473671,stop,"T30G,A47*",-1.40498497495336,-1.40318267725256
NHERF3_PDZ1 binding UHMK1,1,MTSTFNPRECKLSKQEGQNYGFFLRIEKDGEGHLVRVVEKCSPAEKYGLQDGDRVLRINGVFVDKEEHMQVVDLVRKSGNSVTLLVLDGDSYEKAVKTRVDLKELG*,2,,FALSE,FALSE,173.333333333333,149,199,172,49,41,24,-0.833609750872907,0.081598032478706,-0.964673011520588,0.0809217243253827,-1.10014915889982,0.117970845024615,-0.938122630270233,0.0516566823095197,0.0816101897123073,0.0115867743740109,0.0642631324312956,0.0112593388369564,0.045097472207722,0.0155357522349587,0.0671175413047133,0.00712418838571714,missense,"T30G,A47Y",-0.938122630270233,-0.911495432145421
NHERF3_PDZ1 binding UHMK1,1,MTSTFNPRECKLSKQEGQNYGFFLRIEKDGEGHLVRVVEKCSPAEKWGLQDGDRVLRINGVFVDKEEHMQVVDLVRKSGNSVTLLVLDGDSYEKAVKTRVDLKELG*,2,,FALSE,FALSE,163.333333333333,154,144,192,24,25,24,-1.0526346516706,0.101231699087734,-1.0226426096911,0.0995485950285921,-1.1466169630221,0.113488645487519,-1.06810001613196,0.0601785308821809,0.0505090463300178,0.0143747198455236,0.0561973212602498,0.0138510563326973,0.0389780594698063,0.0149454848560869,0.0491918182160023,0.00829947204529131,missense,"T30G,A47W",-1.06810001613196,-1.04838422497354
NHERF3_PDZ1 binding UHMK1,1,MTSTFNPRECKLSKQEGQNYGFFLRIEKDGEGHLVRVVEKCSPAEKCGLQDGDRVLRINGVFVDKEEHMQVVDLVRKSGNSVTLLVLDGDSYEKAVKTRVDLKELG*,2,,FALSE,FALSE,238.666666666667,198,192,326,213,208,220,-0.4832494714612,0.0570510404778562,-0.484857070422717,0.0504973546309486,-0.610065631985591,0.0569481416579783,-0.52267806403593,0.0315010419268312,0.131360721481786,0.00810114550239904,0.131024070921326,0.00702613335170194,0.109637284963878,0.00749958363742396,0.124413233194904,0.00434444000271698,missense,"T30G,A47C",-0.52267806403593,-0.4739600502651
NHERF3_PDZ1 binding UHMK1,1,MTSTFNPRECKLSKQEGQNYGFFLRIEKDGEGHLVRVVEKCSPAEKFGLQDGDRVLRINGVFVDKEEHMQVVDLVRKSGNSVTLLVLDGDSYEKAVKTRVDLKELG*,2,,FALSE,FALSE,278,237,260,337,79,77,119,-0.829439754894968,0.0648796940777884,-0.87223731930023,0.0608380647947714,-0.817507162056722,0.0633335430679941,-0.840783911852403,0.0363444580802437,0.0822023216678115,0.00921280028327103,0.0771245091260476,0.00846492572198167,0.0823190080306804,0.00834048644019749,0.0805419297135116,0.00501241571398283,missense,"T30G,A47F",-0.840783911852403,-0.80898083261479
NHERF3_PDZ1 binding UHMK1,1,MTSTFNPRECKLSKQEGQNYGFFLRIEKDVEGHLVRVVEKCSPAEKKGLQDGDRVLRINGVFVDKEEHMQVVDLVRKSGNSVTLLVLDGDSYEKAVKTRVDLKELG*,2,,FALSE,FALSE,162.666666666667,126,182,180,40,87,67,-0.843389765631465,0.0902263142071711,-0.732127509657043,0.0623174489898942,-0.800790279901601,0.0845523217077395,-0.776861936846858,0.0438437068587251,0.0802214451440914,0.0128119749160609,0.0966191977811098,0.00867076522999746,0.0845204785656145,0.0111348182736834,0.089357675742224,0.0060466683732833,missense,"T30V,A47K",-0.776861936846858,-0.74165987569843
NHERF3_PDZ1 binding UHMK1,1,MTSTFNPRECKLSKQEGQNYGFFLRIEKDVEGHLVRVVEKCSPAEKNGLQDGDRVLRINGVFVDKEEHMQVVDLVRKSGNSVTLLVLDGDSYEKAVKTRVDLKELG*,2,,FALSE,FALSE,229.333333333333,203,220,265,220,245,273,-0.482861117839246,0.0567721731643391,-0.476582630813292,0.0470778161259261,-0.479223959167096,0.0602884301298071,-0.479162903428998,0.0310596939438873,0.131415867000106,0.00806154684365867,0.132175365212508,0.00655034340759183,0.126868015238732,0.00793947108657119,0.130414590385073,0.00428357186265121,missense,"T30V,A47N",-0.479162903428998,-0.428131018039897
NHERF3_PDZ1 binding UHMK1,1,MTSTFNPRECKLSKQEGQNYGFFLRIEKDVEGHLVRVVEKCSPAEKTGLQDGDRVLRINGVFVDKEEHMQVVDLVRKSGNSVTLLVLDGDSYEKAVKTRVDLKELG*,2,,FALSE,FALSE,178,153,155,226,102,133,195,-0.630904047253147,0.0699622556604923,-0.558810020635107,0.0598444901020457,-0.53183290833138,0.0648873461428004,-0.570351278041537,0.0372410643470896,0.11039403634219,0.00993451491917447,0.120734357851375,0.00832668108843629,0.119939866174551,0.00854510902798239,0.117838421527877,0.00513607042170393,missense,"T30V,A47T",-0.570351278041537,-0.524168235882917
NHERF3_PDZ1 binding UHMK1,1,MTSTFNPRECKLSKQEGQNYGFFLRIEKDVEGHLVRVVEKCSPAEKRGLQDGDRVLRINGVFVDKEEHMQVVDLVRKSGNSVTLLVLDGDSYEKAVKTRVDLKELG*,2,,FALSE,FALSE,1023,1033,973,1063,558,434,574,-0.686387966785991,0.0297022061236384,-0.750311285413381,0.0280338862934309,-0.686800248063168,0.034220159351734,-0.711447084982456,0.0175145365794799,0.102515419205428,0.00421766003800119,0.0940891319145867,0.00390059687093741,0.0995319917197963,0.00450650257712756,0.0983793106415271,0.0024155027481847,missense,"T30V,A47R",-0.711447084982456,-0.672766659810287
NHERF3_PDZ1 binding UHMK1,1,MTSTFNPRECKLSKQEGQNYGFFLRIEKDVEGHLVRVVEKCSPAEKSGLQDGDRVLRINGVFVDKEEHMQVVDLVRKSGNSVTLLVLDGDSYEKAVKTRVDLKELG*,2,,FALSE,FALSE,1404.66666666667,1297,1426,1491,5655,6420,6347,-0.0711625216283531,0.0239433273366522,-0.0574669249366423,0.0167549719831118,-0.0325390439509691,0.0262590292812621,-0.0556521637526286,0.0121655384608788,0.189876329826063,0.00339990957116856,0.190490555400258,0.00233126404972557,0.185692601673145,0.00345808977429205,0.188822721878118,0.00167780012060542,missense,"T30V,A47S",-0.0556521637526286,0.0178994473344202
NHERF3_PDZ1 binding UHMK1,1,MTSTFNPRECKLSKQEGQNYGFFLRIEKDVEGHLVRVVEKCSPAEKMGLQDGDRVLRINGVFVDKEEHMQVVDLVRKSGNSVTLLVLDGDSYEKAVKTRVDLKELG*,2,,FALSE,FALSE,520,432,524,604,544,666,641,-0.438767992233443,0.0398750678447499,-0.436593592597182,0.030125331992022,-0.470416547725063,0.0416116777934643,-0.445648219283294,0.020813780094207,0.137677011813527,0.00566218817084912,0.137739385687761,0.00419159778541182,0.128027876066771,0.00547990239575977,0.135036740179966,0.00287051517403962,missense,"T30V,A47M",-0.445648219283294,-0.392834226799597
NHERF3_PDZ1 binding UHMK1,1,MTSTFNPRECKLSKQEGQNYGFFLRIEKDVEGHLVRVVEKCSPAEKIGLQDGDRVLRINGVFVDKEEHMQVVDLVRKSGNSVTLLVLDGDSYEKAVKTRVDLKELG*,2,,FALSE,FALSE,121.333333333333,96,95,173,86,48,24,-0.546085938012117,0.0841979293928573,-0.715393372139986,0.0848590640424059,-1.10498171479904,0.116577816179492,-0.728927238613856,0.0531863977648905,0.122438055845509,0.0119559550763497,0.0989475629515202,0.0118071749385688,0.0444610658897357,0.0153523022394156,0.0959685497890358,0.00733515782071309,missense,"T30V,A47I",-0.728927238613856,-0.691176301712133
NHERF3_PDZ1 binding UHMK1,1,MTSTFNPRECKLSKQEGQNYGFFLRIEKDVEGHLVRVVEKCSPAEKQGLQDGDRVLRINGVFVDKEEHMQVVDLVRKSGNSVTLLVLDGDSYEKAVKTRVDLKELG*,2,,FALSE,FALSE,80.3333333333333,71,86,84,93,93,81,-0.424535679193135,0.0914151819851802,-0.486066818105942,0.0753364639454274,-0.503623081880724,0.105110638182381,-0.471122558238073,0.0508743214824163,0.139697974758453,0.0129807920098789,0.130855748271429,0.0104822132920573,0.123654859266592,0.0138421728836403,0.131523467906148,0.00701628974281759,missense,"T30V,A47Q",-0.471122558238073,-0.419663136186372
NHERF3_PDZ1 binding UHMK1,1,MTSTFNPRECKLSKQEGQNYGFFLRIEKDVEGHLVRVVEKCSPAEKHGLQDGDRVLRINGVFVDKEEHMQVVDLVRKSGNSVTLLVLDGDSYEKAVKTRVDLKELG*,2,,FALSE,FALSE,822.333333333333,716,688,1063,800,1036,1142,-0.47044190215944,0.0327803885826517,-0.386239718206484,0.0260665183138949,-0.458791165217169,0.0335586431991671,-0.429634408929614,0.0174333428124187,0.133179373369229,0.00465475643053899,0.14474555539367,0.00362685996180403,0.129558839604767,0.00441938655245588,0.137245271518645,0.00240430497731695,missense,"T30V,A47H",-0.429634408929614,-0.375968899393907
NHERF3_PDZ1 binding UHMK1,1,MTSTFNPRECKLSKQEGQNYGFFLRIEKDVEGHLVRVVEKCSPAEKPGLQDGDRVLRINGVFVDKEEHMQVVDLVRKSGNSVTLLVLDGDSYEKAVKTRVDLKELG*,2,,FALSE,FALSE,970,820,1025,1065,54,62,88,-1.31026273708926,0.0626305683241646,-1.35086358476469,0.0577125455535632,-1.25424675253775,0.0591867743209574,-1.30574140030867,0.0344903251166884,0.0139263199152177,0.00889342845708371,0.0105291004881592,0.00803004521898242,0.0248041358815922,0.00779439243013772,0.0164177043274399,0.00475670450811428,missense,"T30V,A47P",-1.30574140030867,-1.29866193282466
NHERF3_PDZ1 binding UHMK1,1,MTSTFNPRECKLSKQEGQNYGFFLRIEKDVEGHLVRVVEKCSPAEKLGLQDGDRVLRINGVFVDKEEHMQVVDLVRKSGNSVTLLVLDGDSYEKAVKTRVDLKELG*,2,,FALSE,FALSE,708,597,776,751,202,284,235,-0.819007574681126,0.0422331085789738,-0.811432082798982,0.0329562848093859,-0.857444273070978,0.0454393020479271,-0.824929673879303,0.022554988741631,0.0836836725618831,0.00599702572908694,0.0855848671638468,0.00458549271619666,0.0770596317706556,0.0059839678032208,0.0827284537600151,0.00311065251675088,missense,"T30V,A47L",-0.824929673879303,-0.792283562678493
NHERF3_PDZ1 binding UHMK1,1,MTSTFNPRECKLSKQEGQNYGFFLRIEKDVEGHLVRVVEKCSPAEKEGLQDGDRVLRINGVFVDKEEHMQVVDLVRKSGNSVTLLVLDGDSYEKAVKTRVDLKELG*,2,,FALSE,FALSE,653.666666666667,541,611,809,578,767,762,-0.484399596829725,0.0368832308767271,-0.440216714478207,0.0281144069155989,-0.502791340101429,0.0375354432615108,-0.468590033150569,0.0192094268448707,0.131197405740682,0.00523735268328573,0.137235269429165,0.00391180040096486,0.123764392551734,0.00494309713911523,0.131872738997676,0.0026492521297538,missense,"T30V,A47E",-0.468590033150569,-0.416995946815413
NHERF3_PDZ1 binding UHMK1,1,MTSTFNPRECKLSKQEGQNYGFFLRIEKDVEGHLVRVVEKCSPAEKDGLQDGDRVLRINGVFVDKEEHMQVVDLVRKSGNSVTLLVLDGDSYEKAVKTRVDLKELG*,2,,FALSE,FALSE,1880.33333333333,1568,1886,2187,659,767,673,-0.762462577607969,0.0284760742321348,-0.78150592642279,0.0211130501678762,-0.858510631879688,0.0303621817368655,-0.794670299851695,0.0148065564716437,0.0917129608077331,0.00404355150685077,0.0897487519245377,0.00293764113040796,0.0769192014275295,0.00399843989146902,0.0869016501669169,0.00204203392342736,missense,"T30V,A47D",-0.794670299851695,-0.760415179152297
NHERF3_PDZ1 binding UHMK1,1,MTSTFNPRECKLSKQEGQNYGFFLRIEKDVEGHLVRVVEKCSPAEKAGLQDGDRVLRINGVFVDKEEHMQVVDLVRKSGNSVTLLVLDGDSYEKAVKTRVDLKELG*,1,,FALSE,FALSE,118.333333333333,96,84,175,655,424,814,0.0659834419082098,0.0715067266494616,-0.0246135512868375,0.0648658154441533,0.000365417540644889,0.0654943144803886,0.0107146418472981,0.0387385830117921,0.209350810858668,0.0101538270316456,0.195061729197457,0.00902534147795115,0.190025838084665,0.00862504157152964,0.197975644685261,0.00534259946308802,missense,T30V,0.0107146418472981,0.0877952360687568
NHERF3_PDZ1 binding UHMK1,1,MTSTFNPRECKLSKQEGQNYGFFLRIEKDVEGHLVRVVEKCSPAEKGGLQDGDRVLRINGVFVDKEEHMQVVDLVRKSGNSVTLLVLDGDSYEKAVKTRVDLKELG*,2,,FALSE,FALSE,1317.66666666667,1314,1276,1363,6974,6994,7047,-0.00766527748994572,0.0216729423286769,0.0062871185231078,0.0169686699890734,0.0387669422318787,0.0255806479756506,0.00908249856196653,0.0118427154423603,0.198892824695534,0.00307751896896364,0.199361206434003,0.00236099770008909,0.195082990747454,0.00336875275307627,0.19775054900127,0.00163327825244921,missense,"T30V,A47G",0.00908249856196653,0.0860763053288414
NHERF3_PDZ1 binding UHMK1,1,MTSTFNPRECKLSKQEGQNYGFFLRIEKDVEGHLVRVVEKCSPAEKVGLQDGDRVLRINGVFVDKEEHMQVVDLVRKSGNSVTLLVLDGDSYEKAVKTRVDLKELG*,2,,FALSE,FALSE,341.333333333333,394,298,332,716,516,540,-0.332661125678971,0.0385005907997274,-0.344489617524955,0.037791832591151,-0.33700467267467,0.0505295405551328,-0.338312631200528,0.0237929368749095,0.152743996702173,0.00546701489375952,0.150554607708969,0.00525830426823755,0.14559708001332,0.00665430871879441,0.149839838555729,0.00328138310413894,missense,"T30V,A47V",-0.338312631200528,-0.279791184867848
NHERF3_PDZ1 binding UHMK1,1,MTSTFNPRECKLSKQEGQNYGFFLRIEKDVEGHLVRVVEKCSPAEK*GLQDGDRVLRINGVFVDKEEHMQVVDLVRKSGNSVTLLVLDGDSYEKAVKTRVDLKELG*,2,,FALSE,TRUE,445,353,399,583,12,17,8,-1.50733600153332,0.125026065848729,-1.45025221656424,0.108415273960496,-1.85748406292291,0.169210208973318,-1.54740949472903,0.0737254843116009,-0.0140577304460328,0.0177534772819123,-0.00329969877806782,0.0150847539989924,-0.0546370632644442,0.022283538629282,-0.0169117499559728,0.0101677888625705,stop,"T30V,A47*",-1.54740949472903,-1.55318046688311
NHERF3_PDZ1 binding UHMK1,1,MTSTFNPRECKLSKQEGQNYGFFLRIEKDVEGHLVRVVEKCSPAEKYGLQDGDRVLRINGVFVDKEEHMQVVDLVRKSGNSVTLLVLDGDSYEKAVKTRVDLKELG*,2,,FALSE,FALSE,835,709,817,979,1284,1298,1337,-0.326591188481334,0.031764342628911,-0.36953250705125,0.0238100510979528,-0.384832003407116,0.0341301076757671,-0.361389352342399,0.0166355103926429,0.153605916905847,0.00451047972604011,0.14707017406666,0.00331289817749233,0.13929862923793,0.00449464354088965,0.146657231748845,0.00229427258257936,missense,"T30V,A47Y",-0.361389352342399,-0.30409498570673
NHERF3_PDZ1 binding UHMK1,1,MTSTFNPRECKLSKQEGQNYGFFLRIEKDVEGHLVRVVEKCSPAEKWGLQDGDRVLRINGVFVDKEEHMQVVDLVRKSGNSVTLLVLDGDSYEKAVKTRVDLKELG*,2,,FALSE,FALSE,815,751,787,907,662,703,592,-0.542791364453823,0.0321028499078727,-0.543080036662122,0.0261756814584904,-0.620759872265936,0.036089326585657,-0.561644462123174,0.0176842889829116,0.122905879386334,0.00455854715298834,0.122923006461229,0.00364204877350762,0.108228944900688,0.00475265592989766,0.119039214805124,0.00243891400974674,missense,"T30V,A47W",-0.561644462123174,-0.514998444441587
NHERF3_PDZ1 binding UHMK1,1,MTSTFNPRECKLSKQEGQNYGFFLRIEKDVEGHLVRVVEKCSPAEKCGLQDGDRVLRINGVFVDKEEHMQVVDLVRKSGNSVTLLVLDGDSYEKAVKTRVDLKELG*,2,,FALSE,FALSE,702.333333333333,729,659,719,2090,1952,1766,-0.188963645924831,0.0305076223473947,-0.180229973271795,0.0246195084086445,-0.207231626063277,0.0364510273584525,-0.188773779791476,0.0169591217653522,0.17314878129621,0.00433202769832764,0.173409471557986,0.00342552496851921,0.162687081348054,0.00480028883096039,0.170463364899107,0.00233890317594824,missense,"T30V,A47C",-0.188773779791476,-0.122300766711064
NHERF3_PDZ1 binding UHMK1,1,MTSTFNPRECKLSKQEGQNYGFFLRIEKDVEGHLVRVVEKCSPAEKFGLQDGDRVLRINGVFVDKEEHMQVVDLVRKSGNSVTLLVLDGDSYEKAVKTRVDLKELG*,2,,FALSE,FALSE,235,215,221,269,393,441,297,-0.324129365987954,0.0521153821502447,-0.301277927654784,0.0432060158320275,-0.452226317143026,0.0586020921122364,-0.345098217816602,0.0289270863621899,0.15395549128789,0.00740029086544237,0.156567023559247,0.00601162637231534,0.130423373999844,0.00771739477932847,0.148904010020113,0.00398945506138655,missense,"T30V,A47F",-0.345098217816602,-0.286937587715903
NHERF3_PDZ1 binding UHMK1,1,MTSTFNPRECKLSKQEGQNYGFFLRIEKD*EGHLVRVVEKCSPAEKKGLQDGDRVLRINGVFVDKEEHMQVVDLVRKSGNSVTLLVLDGDSYEKAVKTRVDLKELG*,2,,FALSE,TRUE,61.6666666666667,73,51,61,3,2,1,-1.45122279248789,0.251045711608868,-1.48953000775711,0.313953235659413,-1.80154903953017,0.478360178743332,-1.51440387214321,0.181421315686799,-0.00608975532627992,0.0356480411305755,-0.00876475730832754,0.0436830268845295,-0.0472708986455085,0.0629959479774542,-0.0123598069628029,0.0250205698924499,stop,"T30*,A47K",-1.51440387214321,-1.51841980600076
NHERF3_PDZ1 binding UHMK1,1,MTSTFNPRECKLSKQEGQNYGFFLRIEKD*EGHLVRVVEKCSPAEKNGLQDGDRVLRINGVFVDKEEHMQVVDLVRKSGNSVTLLVLDGDSYEKAVKTRVDLKELG*,2,,FALSE,TRUE,4977.66666666667,4344,4880,5709,149,229,254,-1.50490307848425,0.0392516580096905,-1.43518016969902,0.0302715415538425,-1.48157207227646,0.0366842207903822,-1.46728418982287,0.0200666700989573,-0.0137122597332892,0.0055736650915303,-0.00120259464395894,0.00421194118530182,-0.00513266624486849,0.00483099841331969,-0.00586133515786055,0.00276747812030243,stop,"T30*,A47N",-1.46728418982287,-1.46879458551712
NHERF3_PDZ1 binding UHMK1,1,MTSTFNPRECKLSKQEGQNYGFFLRIEKD*EGHLVRVVEKCSPAEKTGLQDGDRVLRINGVFVDKEEHMQVVDLVRKSGNSVTLLVLDGDSYEKAVKTRVDLKELG*,2,,FALSE,TRUE,197.333333333333,244,166,182,2,2,7,-1.85942115772176,0.296636930111831,-1.76097287690341,0.308110061022803,-1.47051703244817,0.18931369354622,-1.62070297159598,0.141704487087114,-0.0640531916265267,0.0421219124505477,-0.0465329495221342,0.0428700155001876,-0.00367681196422778,0.0249309957642949,-0.02701995887105,0.0195430565025656,stop,"T30*,A47T",-1.62070297159598,-1.63037124514023
NHERF3_PDZ1 binding UHMK1,1,MTSTFNPRECKLSKQEGQNYGFFLRIEKD*EGHLVRVVEKCSPAEKSGLQDGDRVLRINGVFVDKEEHMQVVDLVRKSGNSVTLLVLDGDSYEKAVKTRVDLKELG*,2,,FALSE,TRUE,571.333333333333,411,605,698,18,28,49,-1.39129728980484,0.105225833898284,-1.41370756316247,0.0851799817992713,-1.3289566374484,0.0756573938202458,-1.37192892843826,0.0498234518789614,0.00241955865771742,0.0149418798304325,0.00178507467133585,0.0118518269994767,0.0149654824309711,0.00996343227760031,0.00728950642353984,0.00687135993530541,stop,"T30*,A47S",-1.37192892843826,-1.36836891120301
NHERF3_PDZ1 binding UHMK1,1,MTSTFNPRECKLSKQEGQNYGFFLRIEKD*EGHLVRVVEKCSPAEKMGLQDGDRVLRINGVFVDKEEHMQVVDLVRKSGNSVTLLVLDGDSYEKAVKTRVDLKELG*,2,,FALSE,TRUE,837,794,878,839,29,48,46,-1.48624807233711,0.0819514011954657,-1.38893498274317,0.0652015659384717,-1.41462378205748,0.0767921044097771,-1.42297130233232,0.0424974499302426,-0.011063282293433,0.0116369520984921,0.00523189787155795,0.00907205734580642,0.00368385150728504,0.0101128639661981,0.000250039872115332,0.00586100046846863,stop,"T30*,A47M",-1.42297130233232,-1.42212540814373
NHERF3_PDZ1 binding UHMK1,1,MTSTFNPRECKLSKQEGQNYGFFLRIEKD*EGHLVRVVEKCSPAEKIGLQDGDRVLRINGVFVDKEEHMQVVDLVRKSGNSVTLLVLDGDSYEKAVKTRVDLKELG*,2,,FALSE,TRUE,89,71,90,106,2,2,0,-1.56338565642094,0.30243802766873,-1.6615068761726,0.309686951865572,,,-1.6112844552712,0.216373340356452,-0.0220166809892761,0.0429456579070446,-0.0326933852478734,0.0430894219507501,,,-0.0257210120240635,0.029840949310486,stop,"T30*,A47I",-1.6112844552712,-1.62045190939284
NHERF3_PDZ1 binding UHMK1,1,MTSTFNPRECKLSKQEGQNYGFFLRIEKD*EGHLVRVVEKCSPAEKQGLQDGDRVLRINGVFVDKEEHMQVVDLVRKSGNSVTLLVLDGDSYEKAVKTRVDLKELG*,2,,FALSE,TRUE,933.333333333333,831,991,978,31,62,30,-1.47996854064225,0.0794566246828561,-1.34809979484129,0.0578048250677863,-1.60074428136311,0.0911352671717967,-1.43685316589632,0.0415919804245224,-0.0101716000467839,0.011282698304778,0.0109136504650807,0.0080428848652827,-0.0208266278612033,0.0120017359403705,-0.00166446579788074,0.0057361233945284,stop,"T30*,A47Q",-1.43685316589632,-1.43674542479419
NHERF3_PDZ1 binding UHMK1,1,MTSTFNPRECKLSKQEGQNYGFFLRIEKD*EGHLVRVVEKCSPAEKHGLQDGDRVLRINGVFVDKEEHMQVVDLVRKSGNSVTLLVLDGDSYEKAVKTRVDLKELG*,2,,FALSE,TRUE,188.666666666667,174,153,239,11,5,6,-1.32331982589114,0.135326574208966,-1.54473418306144,0.197596942464993,-1.66496722026235,0.198540608106289,-1.45911480533391,0.0973188993486675,0.0120722367059408,0.0192161310087509,-0.0164457912970118,0.0274933702526416,-0.0292842401325348,0.0261461015683472,-0.00473466128929978,0.0134216550783553,stop,"T30*,A47H",-1.45911480533391,-1.4601908028404
NHERF3_PDZ1 binding UHMK1,1,MTSTFNPRECKLSKQEGQNYGFFLRIEKD*EGHLVRVVEKCSPAEKPGLQDGDRVLRINGVFVDKEEHMQVVDLVRKSGNSVTLLVLDGDSYEKAVKTRVDLKELG*,2,,FALSE,TRUE,230.333333333333,133,257,301,1,10,14,-1.95563406536031,0.416312875702755,-1.4918955251473,0.14049936180813,-1.46733862421739,0.134640031192263,-1.50373361533595,0.094663848877089,-0.0777152520808194,0.0591156822442043,-0.00909389218580156,0.0195488904143096,-0.00325824275956843,0.0177309416159024,-0.0108882273680579,0.0130554860003689,stop,"T30*,A47P",-1.50373361533595,-1.50718216982407
NHERF3_PDZ1 binding UHMK1,1,MTSTFNPRECKLSKQEGQNYGFFLRIEKD*EGHLVRVVEKCSPAEKRGLQDGDRVLRINGVFVDKEEHMQVVDLVRKSGNSVTLLVLDGDSYEKAVKTRVDLKELG*,2,,FALSE,TRUE,112,102,120,114,0,3,2,,,-1.62419341558732,0.253481769510271,-1.46733862421739,0.353073929204234,-1.57084437294763,0.205911248144902,,,-0.0275016410109403,0.035269109200287,-0.00325824275956843,0.0464968194776922,-0.02014375169827,0.0283980785628598,stop,"T30*,A47R",-1.57084437294763,-1.57786146941405
NHERF3_PDZ1 binding UHMK1,1,MTSTFNPRECKLSKQEGQNYGFFLRIEKD*EGHLVRVVEKCSPAEKEGLQDGDRVLRINGVFVDKEEHMQVVDLVRKSGNSVTLLVLDGDSYEKAVKTRVDLKELG*,2,,FALSE,TRUE,107.333333333333,54,136,132,4,6,7,-1.27625822246427,0.225974860084539,-1.45386710830305,0.18204841180658,-1.42530319409569,0.19106446479428,-1.39864230368828,0.113850036591957,0.0187549000499204,0.0320880251454777,-0.00380266990585157,0.0253299688105772,0.00227746419687866,0.0251615573774144,0.00360535348938218,0.0157015331248328,stop,"T30*,A47E",-1.39864230368828,-1.39650274130042
NHERF3_PDZ1 binding UHMK1,1,MTSTFNPRECKLSKQEGQNYGFFLRIEKD*EGHLVRVVEKCSPAEKDGLQDGDRVLRINGVFVDKEEHMQVVDLVRKSGNSVTLLVLDGDSYEKAVKTRVDLKELG*,2,,FALSE,TRUE,65,43,44,108,0,0,1,,,,,-1.9846295236341,0.473352100616002,-1.9846295236341,0.473352100616002,,,,,-0.0713810339887079,0.062336426881854,-0.0772105866730654,0.0652819613415604,stop,"T30*,A47D",-1.9846295236341,-2.01364919811888
NHERF3_PDZ1 binding UHMK1,1,MTSTFNPRECKLSKQEGQNYGFFLRIEKD*EGHLVRVVEKCSPAEKAGLQDGDRVLRINGVFVDKEEHMQVVDLVRKSGNSVTLLVLDGDSYEKAVKTRVDLKELG*,1,,FALSE,TRUE,43.6666666666667,61,33,37,1,3,1,-1.7241500189908,0.421097332133318,-1.2349537368935,0.266686875669686,-1.64131972158533,0.485728948693214,-1.42215038585543,0.204387059143238,-0.0448449323563027,0.0597950664827604,0.0266566393240122,0.0371064497397569,-0.0261700666234271,0.0639663520140947,0.000363255885393848,0.0281878713041314,stop,T30*,-1.42215038585543,-1.42126084032073
NHERF3_PDZ1 binding UHMK1,1,MTSTFNPRECKLSKQEGQNYGFFLRIEKD*EGHLVRVVEKCSPAEKGGLQDGDRVLRINGVFVDKEEHMQVVDLVRKSGNSVTLLVLDGDSYEKAVKTRVDLKELG*,2,,FALSE,TRUE,1609.66666666667,1282,1548,1999,54,55,73,-1.4408917478402,0.0613160406164623,-1.51741992403625,0.0600230348268033,-1.54493322625904,0.0604585574459884,-1.50172099996438,0.0349828654731281,-0.00462276550134902,0.00870676787845387,-0.0126453223869765,0.00835152355898862,-0.013476788806583,0.00796187540038313,-0.0106106591926741,0.00482463280180181,stop,"T30*,A47G",-1.50172099996438,-1.50506253580608
NHERF3_PDZ1 binding UHMK1,1,MTSTFNPRECKLSKQEGQNYGFFLRIEKD*EGHLVRVVEKCSPAEKVGLQDGDRVLRINGVFVDKEEHMQVVDLVRKSGNSVTLLVLDGDSYEKAVKTRVDLKELG*,2,,FALSE,TRUE,181,225,132,186,11,4,2,-1.39939604515091,0.132631149975988,-1.37553836460716,0.225187503630388,-1.66227403744055,0.342901003875773,-1.42014593784738,0.108419221783415,0.00126954991296307,0.0188333855983404,0.00709588512739204,0.0313322834672666,-0.028929570968012,0.0451571321390558,0.000639697665630073,0.0149525468164949,stop,"T30*,A47V",-1.42014593784738,-1.41914980795699
NHERF3_PDZ1 binding UHMK1,1,MTSTFNPRECKLSKQEGQNYGFFLRIEKD*EGHLVRVVEKCSPAEK*GLQDGDRVLRINGVFVDKEEHMQVVDLVRKSGNSVTLLVLDGDSYEKAVKTRVDLKELG*,2,,FALSE,TRUE,1240.33333333333,1081,1291,1349,26,49,78,-1.61031131757884,0.0850880097259863,-1.49942308575439,0.0637071035981425,-1.39758693066191,0.0604661113210999,-1.48037020631379,0.038983332435257,-0.0286800407746945,0.0120823448884742,-0.010141266746805,0.00886411988514163,0.00592745925706661,0.00796287018118783,-0.00766608224055831,0.00537635387630434,stop,"T30*,A47*",-1.48037020631379,-1.48257643678682
NHERF3_PDZ1 binding UHMK1,1,MTSTFNPRECKLSKQEGQNYGFFLRIEKD*EGHLVRVVEKCSPAEKYGLQDGDRVLRINGVFVDKEEHMQVVDLVRKSGNSVTLLVLDGDSYEKAVKTRVDLKELG*,2,,FALSE,TRUE,78,83,76,75,3,5,1,-1.48934868730977,0.249557291836059,-1.33287435125737,0.202776025428907,-1.86776619356517,0.476218483284815,-1.44163653907168,0.149426126938622,-0.0115035640627054,0.0354366881903455,0.013032098010328,0.0282139808234315,-0.0559911320097541,0.0627139049862446,-0.00232416073175831,0.0206079800417737,stop,"T30*,A47Y",-1.44163653907168,-1.44178314866654
NHERF3_PDZ1 binding UHMK1,1,MTSTFNPRECKLSKQEGQNYGFFLRIEKD*EGHLVRVVEKCSPAEKWGLQDGDRVLRINGVFVDKEEHMQVVDLVRKSGNSVTLLVLDGDSYEKAVKTRVDLKELG*,2,,FALSE,TRUE,59.3333333333333,44,66,68,0,2,5,,,-1.56759671362974,0.311722955444416,-1.32056104048985,0.231728198870692,-1.4084869712577,0.185971946338462,,,-0.0196268527546696,0.0433727087239692,0.0160711108104694,0.0305166236857686,0.00224763434785757,0.025648166334707,stop,"T30*,A47W",-1.4084869712577,-1.40687088842415
NHERF3_PDZ1 binding UHMK1,1,MTSTFNPRECKLSKQEGQNYGFFLRIEKD*EGHLVRVVEKCSPAEKCGLQDGDRVLRINGVFVDKEEHMQVVDLVRKSGNSVTLLVLDGDSYEKAVKTRVDLKELG*,2,,FALSE,TRUE,66,52,80,66,5,1,5,-1.19878243997619,0.207135244691798,-1.835718328058,0.434421766276635,-1.31099355777567,0.232369703865657,-1.31449626438481,0.14566971780076,0.0297563223130566,0.0294128335235989,-0.0569329300970267,0.0604448546473136,0.0173310665302807,0.0306011044119784,0.0152102845284663,0.0200899179991592,stop,"T30*,A47C",-1.31449626438481,-1.30788232733261
NHERF3_PDZ1 binding UHMK1,1,MTSTFNPRECKLSKQEGQNYGFFLRIEKD*EGHLVRVVEKCSPAEKLGLQDGDRVLRINGVFVDKEEHMQVVDLVRKSGNSVTLLVLDGDSYEKAVKTRVDLKELG*,2,,FALSE,TRUE,83.6666666666667,81,75,95,0,3,0,,,-1.4835340754715,0.256530855677375,,,-1.4835340754715,0.256530855677375,,,-0.00793049143213656,0.0356933549091458,,,-0.0081024246245345,0.0353792396430778,stop,"T30*,A47L",-1.4835340754715,-1.48590854126633
NHERF3_PDZ1 binding UHMK1,1,MTSTFNPRECKLSKQEGQNYGFFLRIEKD*EGHLVRVVEKCSPAEKFGLQDGDRVLRINGVFVDKEEHMQVVDLVRKSGNSVTLLVLDGDSYEKAVKTRVDLKELG*,2,,FALSE,TRUE,99,86,108,103,0,2,7,,,-1.71671105147693,0.308749296557336,-1.3457990758809,0.194757912294963,-1.45137667605749,0.164723833988805,,,-0.0403744192365577,0.0429589578644283,0.0127474772071784,0.0256479528529362,-0.00366746362476641,0.0227177505888251,stop,"T30*,A47F",-1.45137667605749,-1.45204120690589
NHERF3_PDZ1 binding UHMK1,1,MTSTFNPRECKLSKQEGQNYGFFLRIEKDYEGHLVRVVEKCSPAEKKGLQDGDRVLRINGVFVDKEEHMQVVDLVRKSGNSVTLLVLDGDSYEKAVKTRVDLKELG*,2,,FALSE,FALSE,29.6666666666667,28,31,30,10,11,9,-0.809096931123398,0.18271372596608,-0.822620540014828,0.164143598004865,-0.869925418033245,0.216353939188156,-0.829467593400885,0.106339168548774,0.0850909661854713,0.0259450216321856,0.084028120419926,0.0228387173316107,0.0754159716298648,0.0284919650578343,0.0821026103626931,0.0146656780043031,missense,"T30Y,A47K",-0.829467593400885,-0.797062781164402
NHERF3_PDZ1 binding UHMK1,1,MTSTFNPRECKLSKQEGQNYGFFLRIEKDYEGHLVRVVEKCSPAEKNGLQDGDRVLRINGVFVDKEEHMQVVDLVRKSGNSVTLLVLDGDSYEKAVKTRVDLKELG*,2,,FALSE,FALSE,31.3333333333333,13,18,63,18,33,11,-0.406684465444305,0.210830792131879,-0.325379131039692,0.151791455412326,-1.04339427218555,0.175356816326186,-0.581215591959279,0.100799869981202,0.142232815118285,0.0299375946370221,0.153213614847911,0.0211200569845749,0.0525716058204138,0.0230929942952121,0.116340078708108,0.0139017302485478,missense,"T30Y,A47N",-0.581215591959279,-0.535610247947136
NHERF3_PDZ1 binding UHMK1,1,MTSTFNPRECKLSKQEGQNYGFFLRIEKDYEGHLVRVVEKCSPAEKTGLQDGDRVLRINGVFVDKEEHMQVVDLVRKSGNSVTLLVLDGDSYEKAVKTRVDLKELG*,2,,FALSE,FALSE,63,82,52,55,38,27,21,-0.731732599716434,0.100613082953087,-0.707231215107456,0.113707276732926,-0.79205721351562,0.153134994645158,-0.734829073054763,0.067608973472074,0.0960765625948287,0.0142868774630721,0.100083234397425,0.0158210760786026,0.0856705487850465,0.0201665702641403,0.0951546031997755,0.00932423535630827,missense,"T30Y,A47T",-0.734829073054763,-0.697391959818587
NHERF3_PDZ1 binding UHMK1,1,MTSTFNPRECKLSKQEGQNYGFFLRIEKDYEGHLVRVVEKCSPAEKRGLQDGDRVLRINGVFVDKEEHMQVVDLVRKSGNSVTLLVLDGDSYEKAVKTRVDLKELG*,2,,FALSE,FALSE,161.666666666667,150,161,174,33,28,48,-0.951990591076615,0.091174285880716,-1.02382560104331,0.0945363330105752,-0.879555664930635,0.0998722251667843,-0.954324166855457,0.054845298592955,0.0648003225625798,0.012946585194773,0.0560327214499165,0.0131536570017891,0.0741477504034413,0.0131523186514551,0.0648831198589141,0.00756394374896028,missense,"T30Y,A47R",-0.954324166855457,-0.928558467922054
NHERF3_PDZ1 binding UHMK1,1,MTSTFNPRECKLSKQEGQNYGFFLRIEKDYEGHLVRVVEKCSPAEKSGLQDGDRVLRINGVFVDKEEHMQVVDLVRKSGNSVTLLVLDGDSYEKAVKTRVDLKELG*,2,,FALSE,FALSE,1979,1683,2046,2208,5893,7105,7208,-0.130392033234708,0.0227778059147835,-0.131933169127838,0.0146404426483381,-0.106867353938626,0.0244261024765507,-0.126493226937991,0.0109970372977802,0.181465845327619,0.00323440761808171,0.180129423303111,0.00203705130945858,0.175904198379344,0.00321670897637652,0.179052735556639,0.00151664725436123,missense,"T30Y,A47S",-0.126493226937991,-0.0567085127950537
NHERF3_PDZ1 binding UHMK1,1,MTSTFNPRECKLSKQEGQNYGFFLRIEKDYEGHLVRVVEKCSPAEKMGLQDGDRVLRINGVFVDKEEHMQVVDLVRKSGNSVTLLVLDGDSYEKAVKTRVDLKELG*,2,,FALSE,FALSE,48,37,49,58,42,22,38,-0.465684536963498,0.128602669366022,-0.751371038117532,0.121795708320602,-0.61958801114111,0.132721162915186,-0.61730280958083,0.0735918349135116,0.133854910701021,0.018261348571468,0.0939416793623963,0.016946489466224,0.108383268997335,0.0174782430604417,0.111363140098078,0.0101493567169689,missense,"T30Y,A47M",-0.61730280958083,-0.573616364349531
NHERF3_PDZ1 binding UHMK1,1,MTSTFNPRECKLSKQEGQNYGFFLRIEKDYEGHLVRVVEKCSPAEKIGLQDGDRVLRINGVFVDKEEHMQVVDLVRKSGNSVTLLVLDGDSYEKAVKTRVDLKELG*,2,,FALSE,FALSE,63.3333333333333,37,67,86,16,15,34,-0.752288668221982,0.151991661395251,-0.962068174435825,0.130524131091097,-0.781475518307586,0.120573671128987,-0.836150792556688,0.0765234283649791,0.0931576377071159,0.0215825435224483,0.0646255659260946,0.0181609503579623,0.0870640676239051,0.0158785221918897,0.08118090250852,0.010553664990068,missense,"T30Y,A47I",-0.836150792556688,-0.804101352209684
NHERF3_PDZ1 binding UHMK1,1,MTSTFNPRECKLSKQEGQNYGFFLRIEKDYEGHLVRVVEKCSPAEKQGLQDGDRVLRINGVFVDKEEHMQVVDLVRKSGNSVTLLVLDGDSYEKAVKTRVDLKELG*,2,,FALSE,FALSE,266.333333333333,257,304,238,209,331,207,-0.564723515243851,0.0535406754762318,-0.483143616938546,0.040418073604657,-0.528792487973575,0.0650401602630087,-0.515923501269027,0.0288991242260947,0.119791553280406,0.00760267996335727,0.131262478512371,0.005623715876617,0.120340263555439,0.00856523334182505,0.12534478310216,0.00398559868663883,missense,"T30Y,A47Q",-0.515923501269027,-0.466846320925853
NHERF3_PDZ1 binding UHMK1,1,MTSTFNPRECKLSKQEGQNYGFFLRIEKDYEGHLVRVVEKCSPAEKHGLQDGDRVLRINGVFVDKEEHMQVVDLVRKSGNSVTLLVLDGDSYEKAVKTRVDLKELG*,2,,FALSE,FALSE,30.6666666666667,22,33,37,35,15,44,-0.365439735337824,0.160205106725372,-0.747640584122121,0.147823661193719,-0.428536631070669,0.152879191289552,-0.52378030344142,0.0885575144240743,0.148089492875625,0.0227488380393931,0.0944607296656391,0.0205679834849672,0.133543103228428,0.0201328831480335,0.124261218763861,0.0122133359619904,missense,"T30Y,A47H",-0.52378030344142,-0.475120900059276
NHERF3_PDZ1 binding UHMK1,1,MTSTFNPRECKLSKQEGQNYGFFLRIEKDYEGHLVRVVEKCSPAEKPGLQDGDRVLRINGVFVDKEEHMQVVDLVRKSGNSVTLLVLDGDSYEKAVKTRVDLKELG*,2,,FALSE,FALSE,30.6666666666667,33,28,31,6,0,2,-1.00959273224818,0.205547022300516,,,-1.36247118254514,0.361490634524309,-1.09580907349134,0.17868137084901,0.0566209217493434,0.0291873087904095,,,0.0105519032217888,0.0476052276480334,0.0453703466116887,0.0246426926785413,missense,"T30Y,A47P",-1.09580907349134,-1.07756668149999
NHERF3_PDZ1 binding UHMK1,1,MTSTFNPRECKLSKQEGQNYGFFLRIEKDYEGHLVRVVEKCSPAEKLGLQDGDRVLRINGVFVDKEEHMQVVDLVRKSGNSVTLLVLDGDSYEKAVKTRVDLKELG*,2,,FALSE,FALSE,1443,1434,1298,1597,163,245,146,-1.14928215633701,0.0400390729047068,-1.01367260585531,0.0322080258820486,-1.24935176196903,0.0468661596125666,-1.10759645404423,0.0221238291848208,0.0367852738766432,0.00568547659543722,0.0574453954133633,0.00448138098512686,0.0254487643120519,0.00617187275205955,0.0437446998245069,0.00305118950500319,missense,"T30Y,A47L",-1.10759645404423,-1.08998084326969
NHERF3_PDZ1 binding UHMK1,1,MTSTFNPRECKLSKQEGQNYGFFLRIEKDYEGHLVRVVEKCSPAEKEGLQDGDRVLRINGVFVDKEEHMQVVDLVRKSGNSVTLLVLDGDSYEKAVKTRVDLKELG*,2,,FALSE,FALSE,65.6666666666667,54,103,40,32,67,28,-0.65871772508297,0.118150204759001,-0.639116196787648,0.0764406645229539,-0.598377578967141,0.15761517520805,-0.638283424717803,0.0594407519399994,0.106444543937337,0.0167771173299182,0.109560665551319,0.0106358502609921,0.111176501672598,0.0207565717613614,0.108469616007846,0.0081977218759788,missense,"T30Y,A47E",-0.638283424717803,-0.595712601012938
NHERF3_PDZ1 binding UHMK1,1,MTSTFNPRECKLSKQEGQNYGFFLRIEKDYEGHLVRVVEKCSPAEKDGLQDGDRVLRINGVFVDKEEHMQVVDLVRKSGNSVTLLVLDGDSYEKAVKTRVDLKELG*,2,,FALSE,FALSE,47.6666666666667,44,49,50,7,3,10,-1.04924811133171,0.186522826745083,-1.35464837968552,0.260813071603485,-0.999871661345084,0.188373304237049,-1.09250286060813,0.118158918114127,0.050989928988866,0.0264859071162283,0.0100024892623441,0.0362891766181742,0.0583031617696391,0.0248071545278553,0.0458263202122023,0.016295788936922,missense,"T30Y,A47D",-1.09250286060813,-1.07408466432127
NHERF3_PDZ1 binding UHMK1,1,MTSTFNPRECKLSKQEGQNYGFFLRIEKDYEGHLVRVVEKCSPAEKAGLQDGDRVLRINGVFVDKEEHMQVVDLVRKSGNSVTLLVLDGDSYEKAVKTRVDLKELG*,1,,FALSE,FALSE,29.6666666666667,34,29,26,81,125,71,-0.245526593662119,0.125182757546071,-0.0665339217864822,0.11100109402898,-0.162112172868619,0.170679382904517,-0.14853586930331,0.0746807310072409,0.165116944088224,0.0177757272221158,0.189228985770878,0.0154445414919702,0.168628927790391,0.0224770162820055,0.176012742864336,0.0102995309162664,missense,T30Y,-0.14853586930331,-0.0799232488364487
NHERF3_PDZ1 binding UHMK1,1,MTSTFNPRECKLSKQEGQNYGFFLRIEKDYEGHLVRVVEKCSPAEKGGLQDGDRVLRINGVFVDKEEHMQVVDLVRKSGNSVTLLVLDGDSYEKAVKTRVDLKELG*,2,,FALSE,FALSE,134,107,132,163,673,689,451,0.0333441896233077,0.0682230735586727,-0.0222964489148865,0.0518812103761821,-0.158577494139336,0.0690868231845569,-0.0431514544202678,0.0354467034342204,0.204716095529469,0.00968755417763501,0.195384127675037,0.00721868116092066,0.16909441477539,0.0090981442700671,0.190546746810753,0.00488860262850242,missense,"T30Y,A47G",-0.0431514544202678,0.031064868370219
NHERF3_PDZ1 binding UHMK1,1,MTSTFNPRECKLSKQEGQNYGFFLRIEKDYEGHLVRVVEKCSPAEKVGLQDGDRVLRINGVFVDKEEHMQVVDLVRKSGNSVTLLVLDGDSYEKAVKTRVDLKELG*,2,,FALSE,FALSE,112.333333333333,73,136,128,119,167,161,-0.358394903548217,0.0881328332311784,-0.446987492127094,0.058645709804399,-0.41450145307989,0.0825150635510016,-0.418424948038161,0.0420194541527201,0.149089846364177,0.0125147043693545,0.136293192621311,0.00815988442567612,0.135391416239942,0.0108665287827069,0.138791214996288,0.00579507807828795,missense,"T30Y,A47V",-0.418424948038161,-0.364163387538811
NHERF3_PDZ1 binding UHMK1,1,MTSTFNPRECKLSKQEGQNYGFFLRIEKDYEGHLVRVVEKCSPAEK*GLQDGDRVLRINGVFVDKEEHMQVVDLVRKSGNSVTLLVLDGDSYEKAVKTRVDLKELG*,2,,FALSE,TRUE,43.3333333333333,22,68,40,2,1,2,-1.21543956470861,0.325009378760071,-1.78651008503929,0.435216050328763,-1.44416080176567,0.354720264589858,-1.42839171591242,0.209916264734782,0.0273910404535378,0.0461507493102007,-0.0500861619845334,0.060555370251748,-0.000205921595973463,0.046713627780128,-0.000497511959451968,0.0289504270954904,stop,"T30Y,A47*",-1.42839171591242,-1.4278340463556
NHERF3_PDZ1 binding UHMK1,1,MTSTFNPRECKLSKQEGQNYGFFLRIEKDYEGHLVRVVEKCSPAEKYGLQDGDRVLRINGVFVDKEEHMQVVDLVRKSGNSVTLLVLDGDSYEKAVKTRVDLKELG*,2,,FALSE,FALSE,42.3333333333333,41,34,52,40,28,39,-0.510659592876576,0.124700344069845,-0.567695237774365,0.125912281017281,-0.576266269545582,0.137102980698851,-0.549909133001612,0.074415135479402,0.127468533364541,0.0177072253730612,0.119498080804082,0.0175192638012406,0.11408837218342,0.0180552910201436,0.120657682962438,0.0102629015298999,missense,"T30Y,A47Y",-0.549909133001612,-0.502639101881795
NHERF3_PDZ1 binding UHMK1,1,MTSTFNPRECKLSKQEGQNYGFFLRIEKDYEGHLVRVVEKCSPAEKWGLQDGDRVLRINGVFVDKEEHMQVVDLVRKSGNSVTLLVLDGDSYEKAVKTRVDLKELG*,2,,FALSE,FALSE,552.333333333333,438,600,619,136,236,197,-0.850656869579948,0.0507574243282209,-0.791435509400744,0.0367445231545251,-0.850993854698968,0.050554663313825,-0.821888141830576,0.0256488260338802,0.0791895294073298,0.00720746328841324,0.0883671632326196,0.00511258305539367,0.0779090967517573,0.00665761717144149,0.083147924123336,0.00353733651423785,missense,"T30Y,A47W",-0.821888141830576,-0.789080300451468
NHERF3_PDZ1 binding UHMK1,1,MTSTFNPRECKLSKQEGQNYGFFLRIEKDYEGHLVRVVEKCSPAEKCGLQDGDRVLRINGVFVDKEEHMQVVDLVRKSGNSVTLLVLDGDSYEKAVKTRVDLKELG*,2,,FALSE,FALSE,51.6666666666667,54,37,64,75,69,117,-0.405769289976214,0.104500627062777,-0.320215807865729,0.105764878259339,-0.290721146089072,0.112562197955741,-0.341403113921852,0.0620301642379158,0.142362768394599,0.0148389017594882,0.153932032622928,0.0147159815401736,0.151692224974297,0.0148234796325981,0.149413617201102,0.00855483851982586,missense,"T30Y,A47C",-0.341403113921852,-0.283046000666561
NHERF3_PDZ1 binding UHMK1,1,MTSTFNPRECKLSKQEGQNYGFFLRIEKDYEGHLVRVVEKCSPAEKFGLQDGDRVLRINGVFVDKEEHMQVVDLVRKSGNSVTLLVLDGDSYEKAVKTRVDLKELG*,2,,FALSE,FALSE,149.333333333333,120,157,171,112,203,176,-0.523815627015922,0.0746660552358199,-0.43110416445143,0.0543141608764815,-0.474831370514545,0.0742640457626389,-0.466204079470218,0.0378053551310685,0.125600400094671,0.0106024460288383,0.138503177265726,0.00755719858976666,0.127446481629829,0.00977994024450073,0.132201795815467,0.00521389411594162,missense,"T30Y,A47F",-0.466204079470218,-0.414483122627716
NHERF3_PDZ1 binding UHMK1,1,MTSTFNPRECKLSKQEGQNYGFFLRIEKDWEGHLVRVVEKCSPAEKKGLQDGDRVLRINGVFVDKEEHMQVVDLVRKSGNSVTLLVLDGDSYEKAVKTRVDLKELG*,2,,FALSE,FALSE,36.6666666666667,48,36,26,18,13,9,-0.794607510937935,0.138301535780878,-0.817315040564483,0.151512677427202,-0.824063476588706,0.224131903299012,-0.808219148422522,0.0929482548425456,0.0871484378842284,0.0196385702203103,0.0847663204089736,0.0210812681942846,0.0814555974301875,0.029516256468932,0.0850330719827864,0.0128188812756933,missense,"T30W,A47K",-0.808219148422522,-0.774684473097358
NHERF3_PDZ1 binding UHMK1,1,MTSTFNPRECKLSKQEGQNYGFFLRIEKDWEGHLVRVVEKCSPAEKNGLQDGDRVLRINGVFVDKEEHMQVVDLVRKSGNSVTLLVLDGDSYEKAVKTRVDLKELG*,2,,FALSE,FALSE,84,66,81,105,17,35,68,-0.906154628839956,0.130830131941368,-0.762974730855805,0.0958654080218965,-0.623304310914769,0.0996679783753453,-0.741716074136629,0.061095861447846,0.0713089470541133,0.0185776442651641,0.0923271573117439,0.0133385826940794,0.107893864072734,0.0131254210943009,0.0942047881724406,0.00842598492745081,missense,"T30W,A47N",-0.741716074136629,-0.704645169737007
NHERF3_PDZ1 binding UHMK1,1,MTSTFNPRECKLSKQEGQNYGFFLRIEKDWEGHLVRVVEKCSPAEKTGLQDGDRVLRINGVFVDKEEHMQVVDLVRKSGNSVTLLVLDGDSYEKAVKTRVDLKELG*,2,,FALSE,FALSE,74,57,73,92,30,28,25,-0.720215090043531,0.127781937737922,-0.793289899599313,0.106723545526945,-0.899990929373579,0.12914748534866,-0.802485921989108,0.0691721106020302,0.0977120283269864,0.0181448061511726,0.0881091458985146,0.0148493692019895,0.0714566006945857,0.0170076202618205,0.085823765138899,0.00953981411376295,missense,"T30W,A47T",-0.802485921989108,-0.768646388546902
NHERF3_PDZ1 binding UHMK1,1,MTSTFNPRECKLSKQEGQNYGFFLRIEKDWEGHLVRVVEKCSPAEKRGLQDGDRVLRINGVFVDKEEHMQVVDLVRKSGNSVTLLVLDGDSYEKAVKTRVDLKELG*,2,,FALSE,FALSE,152,131,108,217,31,35,37,-0.929099264147038,0.0958730060128235,-0.849856089382514,0.0905715904754268,-1.04522258124613,0.0967411013680451,-0.937239884603674,0.0544291634103189,0.0680508499613126,0.0136137950326028,0.0802386030647545,0.0126020081092738,0.0523308331399418,0.0127399764024525,0.0672392844392715,0.00750655281128331,missense,"T30W,A47R",-0.937239884603674,-0.910565747432435
NHERF3_PDZ1 binding UHMK1,1,MTSTFNPRECKLSKQEGQNYGFFLRIEKDWEGHLVRVVEKCSPAEKSGLQDGDRVLRINGVFVDKEEHMQVVDLVRKSGNSVTLLVLDGDSYEKAVKTRVDLKELG*,2,,FALSE,FALSE,1118,989,1029,1336,583,508,490,-0.681284142551541,0.0321541578845556,-0.725091472454501,0.0283034925621578,-0.81084849214653,0.036741730193342,-0.732247226094021,0.0183918971169909,0.103240153099773,0.00456583279372444,0.0975981824430568,0.00393810952106283,0.0831958979598619,0.00483857191027461,0.0955106764764372,0.00253650319714831,missense,"T30W,A47S",-0.732247226094021,-0.694672825937106
NHERF3_PDZ1 binding UHMK1,1,MTSTFNPRECKLSKQEGQNYGFFLRIEKDWEGHLVRVVEKCSPAEKMGLQDGDRVLRINGVFVDKEEHMQVVDLVRKSGNSVTLLVLDGDSYEKAVKTRVDLKELG*,2,,FALSE,FALSE,63.3333333333333,60,51,79,42,27,25,-0.609249781594772,0.108909835561915,-0.70147542888787,0.114141773765202,-0.852811170254933,0.132398395346102,-0.705409118209354,0.0677114074789424,0.113468903257443,0.015465001464292,0.100884086676089,0.0158815314056589,0.0776697718219042,0.0174357373296255,0.0992120318081816,0.00933836245718676,missense,"T30W,A47M",-0.705409118209354,-0.666407630682054
NHERF3_PDZ1 binding UHMK1,1,MTSTFNPRECKLSKQEGQNYGFFLRIEKDWEGHLVRVVEKCSPAEKIGLQDGDRVLRINGVFVDKEEHMQVVDLVRKSGNSVTLLVLDGDSYEKAVKTRVDLKELG*,2,,FALSE,FALSE,1188,1064,1110,1390,110,53,85,-1.17725314593776,0.047588755716516,-1.42992530679489,0.0617540907015406,-1.37963894168988,0.0584114766178409,-1.30322051282456,0.0316723029586997,0.0328134434822479,0.00675751802436026,-0.000471440155190073,0.00859238032275456,0.00829105604004252,0.00769229234751614,0.0167653704285731,0.00436805932551537,missense,"T30W,A47I",-1.30322051282456,-1.29600699987408
NHERF3_PDZ1 binding UHMK1,1,MTSTFNPRECKLSKQEGQNYGFFLRIEKDWEGHLVRVVEKCSPAEKQGLQDGDRVLRINGVFVDKEEHMQVVDLVRKSGNSVTLLVLDGDSYEKAVKTRVDLKELG*,2,,FALSE,FALSE,93,103,60,116,36,18,23,-0.815508792059434,0.0969186840263912,-0.873452297303352,0.124614967692358,-1.00264645677218,0.12485370085194,-0.882469820171247,0.0652320004500804,0.084180493423732,0.0137622794364913,0.0769554587365428,0.0173387573868657,0.0579377449223742,0.0164421655337696,0.0747928523315434,0.0089964170985467,missense,"T30W,A47Q",-0.882469820171247,-0.852883344039207
NHERF3_PDZ1 binding UHMK1,1,MTSTFNPRECKLSKQEGQNYGFFLRIEKDWEGHLVRVVEKCSPAEKHGLQDGDRVLRINGVFVDKEEHMQVVDLVRKSGNSVTLLVLDGDSYEKAVKTRVDLKELG*,2,,FALSE,FALSE,56.3333333333333,67,42,60,24,11,22,-0.808211761453542,0.118761189283812,-0.914570924286202,0.155876826821849,-0.805613094983429,0.146265861677292,-0.835012080371326,0.0793551214868615,0.0852166586922118,0.0168638760374501,0.0712342688141835,0.0216884900148657,0.0838853550300437,0.0192619641486591,0.0813379470526707,0.0109441955922842,missense,"T30W,A47H",-0.835012080371326,-0.802902090235
NHERF3_PDZ1 binding UHMK1,1,MTSTFNPRECKLSKQEGQNYGFFLRIEKDWEGHLVRVVEKCSPAEKPGLQDGDRVLRINGVFVDKEEHMQVVDLVRKSGNSVTLLVLDGDSYEKAVKTRVDLKELG*,2,,FALSE,FALSE,325.666666666667,211,335,431,18,20,11,-1.22211474344346,0.109487556523076,-1.34453895689293,0.101524561846129,-1.64858930258226,0.147269980553549,-1.36134063386683,0.0664386909392302,0.0264431770362792,0.0155470368053997,0.0114091006218615,0.0141259896724736,-0.0271274083225284,0.0193941980245181,0.00874978226468592,0.00916283681393698,missense,"T30W,A47P",-1.36134063386683,-1.35721759551542
NHERF3_PDZ1 binding UHMK1,1,MTSTFNPRECKLSKQEGQNYGFFLRIEKDWEGHLVRVVEKCSPAEKLGLQDGDRVLRINGVFVDKEEHMQVVDLVRKSGNSVTLLVLDGDSYEKAVKTRVDLKELG*,2,,FALSE,FALSE,137.666666666667,82,145,186,16,21,20,-0.986300714840178,0.128211661365886,-1.09335033913351,0.104843831610155,-1.19872050099403,0.12105579119421,-1.09643177472899,0.0674130058715942,0.0599283464779048,0.0182058261362034,0.0463591438014652,0.0145878283601189,0.0321164687409471,0.0159420132847885,0.0452844672883034,0.00929720864764452,missense,"T30W,A47L",-1.09643177472899,-1.07822249420271
NHERF3_PDZ1 binding UHMK1,1,MTSTFNPRECKLSKQEGQNYGFFLRIEKDWEGHLVRVVEKCSPAEKEGLQDGDRVLRINGVFVDKEEHMQVVDLVRKSGNSVTLLVLDGDSYEKAVKTRVDLKELG*,2,,FALSE,FALSE,67,62,66,73,29,21,18,-0.728978974239395,0.115883839462347,-0.85563629498646,0.1165678866362,-0.932777661702086,0.146995940302736,-0.825474997822533,0.0717331913562206,0.0964675724775891,0.0164552975195169,0.0794343531061104,0.0162190974560489,0.0671388682078571,0.0193581092651459,0.0826532458618474,0.00989302343631606,missense,"T30W,A47E",-0.825474997822533,-0.79285788363282
NHERF3_PDZ1 binding UHMK1,1,MTSTFNPRECKLSKQEGQNYGFFLRIEKDWEGHLVRVVEKCSPAEKDGLQDGDRVLRINGVFVDKEEHMQVVDLVRKSGNSVTLLVLDGDSYEKAVKTRVDLKELG*,2,,FALSE,FALSE,85.3333333333333,44,73,139,15,9,11,-0.822912175754007,0.147875152221981,-1.14270723065633,0.15768350633551,-1.29700809750561,0.157961532402929,-1.07573283102712,0.0890776337797221,0.0831292262072628,0.0209980065973494,0.0394916929379633,0.0219398689490602,0.0191728321428117,0.0208021840443226,0.0481391448967859,0.0122850677904204,missense,"T30W,A47D",-1.07573283102712,-1.05642290654843
NHERF3_PDZ1 binding UHMK1,1,MTSTFNPRECKLSKQEGQNYGFFLRIEKDWEGHLVRVVEKCSPAEKAGLQDGDRVLRINGVFVDKEEHMQVVDLVRKSGNSVTLLVLDGDSYEKAVKTRVDLKELG*,1,,FALSE,FALSE,57.3333333333333,56,44,72,197,128,189,-0.129776915693335,0.0960269825043596,-0.185581980196146,0.0927660673108182,-0.174772187167639,0.103933552545702,-0.16334993409083,0.0561457602789155,0.181553190916095,0.0136356594184481,0.172664800582158,0.0129073446362139,0.166961712086379,0.0136871607634257,0.173969673437769,0.00774329584098347,missense,T30W,-0.16334993409083,-0.0955250355026193
NHERF3_PDZ1 binding UHMK1,1,MTSTFNPRECKLSKQEGQNYGFFLRIEKDWEGHLVRVVEKCSPAEKGGLQDGDRVLRINGVFVDKEEHMQVVDLVRKSGNSVTLLVLDGDSYEKAVKTRVDLKELG*,2,,FALSE,FALSE,631,624,606,663,1842,1944,1966,-0.180822582117757,0.0318146499997144,-0.156545747609339,0.0252805668672964,-0.137036499964722,0.0364716504041859,-0.159365680255817,0.0173960806130894,0.174304797766602,0.00451762328253458,0.176704862555245,0.00351750374478786,0.171931179641503,0.00480300470986062,0.174519158492327,0.00239916599208175,missense,"T30W,A47G",-0.159365680255817,-0.0913289232775592
NHERF3_PDZ1 binding UHMK1,1,MTSTFNPRECKLSKQEGQNYGFFLRIEKDWEGHLVRVVEKCSPAEKVGLQDGDRVLRINGVFVDKEEHMQVVDLVRKSGNSVTLLVLDGDSYEKAVKTRVDLKELG*,2,,FALSE,FALSE,161.666666666667,135,168,182,134,104,121,-0.520797679059531,0.070563240285094,-0.654114631477601,0.0605392560945568,-0.614844197179487,0.0753450819412679,-0.602267267375123,0.0392280285910207,0.126028943295788,0.0100198536587982,0.107473803715317,0.00842334988519378,0.109007988760435,0.00992230347182782,0.113436754398606,0.00541010094314994,missense,"T30W,A47V",-0.602267267375123,-0.557781323442915
NHERF3_PDZ1 binding UHMK1,1,MTSTFNPRECKLSKQEGQNYGFFLRIEKDWEGHLVRVVEKCSPAEK*GLQDGDRVLRINGVFVDKEEHMQVVDLVRKSGNSVTLLVLDGDSYEKAVKTRVDLKELG*,2,,FALSE,TRUE,555,581,513,571,20,23,14,-1.50383810749523,0.0977577271648107,-1.44898810028715,0.0932144639104786,-1.67253961907132,0.130684394209245,-1.51665038368793,0.0599455790235513,-0.0135610357614625,0.0138814220584346,-0.00312381135584833,0.0129697339302015,-0.0302814603499183,0.0172100180259527,-0.0126696327344108,0.00826734468341903,stop,"T30W,A47*",-1.51665038368793,-1.52078577336803
NHERF3_PDZ1 binding UHMK1,1,MTSTFNPRECKLSKQEGQNYGFFLRIEKDWEGHLVRVVEKCSPAEKYGLQDGDRVLRINGVFVDKEEHMQVVDLVRKSGNSVTLLVLDGDSYEKAVKTRVDLKELG*,2,,FALSE,FALSE,237.333333333333,212,280,220,42,65,43,-0.984103009876465,0.0804148017031404,-0.951095231677988,0.0632946945439944,-1.00723950007919,0.0920183598791162,-0.973560916457323,0.0437539581473018,0.0602404166440798,0.0114187577244373,0.0661523262809807,0.00880673784936825,0.0573328803661589,0.0121180317039428,0.0622300995338495,0.00603429075437771,missense,"T30W,A47Y",-0.973560916457323,-0.948818110885928
NHERF3_PDZ1 binding UHMK1,1,MTSTFNPRECKLSKQEGQNYGFFLRIEKDWEGHLVRVVEKCSPAEKWGLQDGDRVLRINGVFVDKEEHMQVVDLVRKSGNSVTLLVLDGDSYEKAVKTRVDLKELG*,2,,FALSE,FALSE,187,205,182,174,24,44,16,-1.14032316960147,0.0978174279506657,-0.938806630386698,0.0772337407104285,-1.24889914579076,0.133438974313792,-1.05599861821327,0.0551891450936904,0.0380574339370164,0.0138898994630317,0.067862145577645,0.0107461978047789,0.025508369995147,0.0175727726879767,0.0508607724470667,0.00761136505318441,missense,"T30W,A47W",-1.05599861821327,-1.03563934830412
NHERF3_PDZ1 binding UHMK1,1,MTSTFNPRECKLSKQEGQNYGFFLRIEKDWEGHLVRVVEKCSPAEKCGLQDGDRVLRINGVFVDKEEHMQVVDLVRKSGNSVTLLVLDGDSYEKAVKTRVDLKELG*,2,,FALSE,FALSE,1041.33333333333,907,931,1286,558,634,641,-0.647591688666124,0.0331675770257917,-0.625240771844439,0.0259449770547346,-0.707210915128428,0.0350887606677583,-0.652337544817225,0.0176589420614743,0.108024421168723,0.00470973649555537,0.111491273336123,0.00360994887604845,0.0968440812753983,0.00462088994829454,0.106531353721007,0.0024354183101539,missense,"T30W,A47C",-0.652337544817225,-0.610514033753845
NHERF3_PDZ1 binding UHMK1,1,MTSTFNPRECKLSKQEGQNYGFFLRIEKDWEGHLVRVVEKCSPAEKFGLQDGDRVLRINGVFVDKEEHMQVVDLVRKSGNSVTLLVLDGDSYEKAVKTRVDLKELG*,2,,FALSE,FALSE,100.333333333333,116,85,100,68,62,46,-0.661935245227541,0.0817601262168159,-0.604441446741409,0.0819106983262015,-0.732935223705418,0.108543081852401,-0.655304938164882,0.0510630602292062,0.105987661843168,0.0116097913943221,0.114385263187023,0.0113969433364773,0.0934564096486981,0.014294196384928,0.106122108134994,0.00704231949013584,missense,"T30W,A47F",-0.655304938164882,-0.613639215034527
NHERF3_PDZ1 binding UHMK1,1,MTSTFNPRECKLSKQEGQNYGFFLRIEKDCEGHLVRVVEKCSPAEKKGLQDGDRVLRINGVFVDKEEHMQVVDLVRKSGNSVTLLVLDGDSYEKAVKTRVDLKELG*,2,,FALSE,FALSE,224,184,209,279,63,44,69,-0.821623782391011,0.0737860434647393,-0.980690098670863,0.0757811464727311,-0.931821839729653,0.0769363248414428,-0.909550914876585,0.0435710586866685,0.0833121757557817,0.0104774859344801,0.0620345366752182,0.0105440858150605,0.0672647417941772,0.0101318565646924,0.0710579856744813,0.00600906632735411,missense,"T30C,A47K",-0.909550914876585,-0.881404446676411
NHERF3_PDZ1 binding UHMK1,1,MTSTFNPRECKLSKQEGQNYGFFLRIEKDCEGHLVRVVEKCSPAEKNGLQDGDRVLRINGVFVDKEEHMQVVDLVRKSGNSVTLLVLDGDSYEKAVKTRVDLKELG*,2,,FALSE,FALSE,69.3333333333333,51,95,62,103,188,120,-0.294582359146089,0.103910303536715,-0.302237519238942,0.0657595290395529,-0.272432080114765,0.113844236684379,-0.294734969096069,0.0499361707415009,0.158151113306023,0.0147550768767505,0.156433507289281,0.00914969157401851,0.154100738683988,0.0149923131782049,0.155849815587957,0.00688690546350143,missense,"T30C,A47N",-0.294734969096069,-0.233896327695561
NHERF3_PDZ1 binding UHMK1,1,MTSTFNPRECKLSKQEGQNYGFFLRIEKDCEGHLVRVVEKCSPAEKTGLQDGDRVLRINGVFVDKEEHMQVVDLVRKSGNSVTLLVLDGDSYEKAVKTRVDLKELG*,2,,FALSE,FALSE,67,53,85,63,108,57,74,-0.293700447409769,0.101303974533575,-0.6318422009547,0.0844180190607999,-0.437574756116383,0.117825783460838,-0.480315128093256,0.0568148404405156,0.158276343192041,0.0143849828293027,0.110572759453971,0.0117458085387344,0.13235285939022,0.0155166488665528,0.130255682278632,0.00783557147509841,missense,"T30C,A47T",-0.480315128093256,-0.429344511004933
NHERF3_PDZ1 binding UHMK1,1,MTSTFNPRECKLSKQEGQNYGFFLRIEKDCEGHLVRVVEKCSPAEKRGLQDGDRVLRINGVFVDKEEHMQVVDLVRKSGNSVTLLVLDGDSYEKAVKTRVDLKELG*,2,,FALSE,FALSE,164.333333333333,182,147,164,77,120,72,-0.759258429696791,0.0696973776038141,-0.597789211004982,0.064115463728701,-0.747464952114884,0.0871815289144146,-0.688943588793506,0.0414981338043246,0.0921679440687261,0.00989690270983403,0.115310846234149,0.00892093855918488,0.091542968572951,0.0114810623963626,0.101482861605694,0.00572318061594176,missense,"T30C,A47R",-0.688943588793506,-0.649066564541447
NHERF3_PDZ1 binding UHMK1,1,MTSTFNPRECKLSKQEGQNYGFFLRIEKDCEGHLVRVVEKCSPAEKSGLQDGDRVLRINGVFVDKEEHMQVVDLVRKSGNSVTLLVLDGDSYEKAVKTRVDLKELG*,2,,FALSE,FALSE,1224.66666666667,1094,1158,1422,4769,5064,5667,-0.067737217262555,0.0260670749218275,-0.0621974401718172,0.0185218285203728,-0.0370492643397179,0.0279331338176915,-0.0579496366743298,0.0132823457422087,0.190362716907261,0.00370147792213581,0.189832357934124,0.00257710206906042,0.185098644187548,0.00367855503660293,0.18850586781058,0.0018318236681314,missense,"T30C,A47S",-0.0579496366743298,0.0154798087740514
NHERF3_PDZ1 binding UHMK1,1,MTSTFNPRECKLSKQEGQNYGFFLRIEKDCEGHLVRVVEKCSPAEKMGLQDGDRVLRINGVFVDKEEHMQVVDLVRKSGNSVTLLVLDGDSYEKAVKTRVDLKELG*,2,,FALSE,FALSE,340.333333333333,308,372,341,583,560,375,-0.313831024960121,0.0453330169355084,-0.385055835018994,0.0348865285131023,-0.453607733233516,0.0539592596971579,-0.378327308620147,0.0246056439242085,0.155417837257411,0.00643720716013615,0.144910279292752,0.00485406420400451,0.130241453304856,0.00710597342302603,0.14432124759352,0.00339346692103827,missense,"T30C,A47M",-0.378327308620147,-0.321933599496847
NHERF3_PDZ1 binding UHMK1,1,MTSTFNPRECKLSKQEGQNYGFFLRIEKDCEGHLVRVVEKCSPAEKIGLQDGDRVLRINGVFVDKEEHMQVVDLVRKSGNSVTLLVLDGDSYEKAVKTRVDLKELG*,2,,FALSE,FALSE,132,166,94,136,57,71,53,-0.820773096606308,0.07741993745779,-0.593873665863688,0.0773232983851669,-0.786082901820418,0.0968949888160461,-0.726255256136004,0.0476404130496874,0.0834329716126316,0.0109934923689188,0.11585564986809,0.0107586587380294,0.0864573145851196,0.0127602420643939,0.0963370540305877,0.00657028795046722,missense,"T30C,A47I",-0.726255256136004,-0.688362239454871
NHERF3_PDZ1 binding UHMK1,1,MTSTFNPRECKLSKQEGQNYGFFLRIEKDCEGHLVRVVEKCSPAEKQGLQDGDRVLRINGVFVDKEEHMQVVDLVRKSGNSVTLLVLDGDSYEKAVKTRVDLKELG*,2,,FALSE,FALSE,286,284,246,328,500,378,595,-0.335347858281006,0.04719373776134,-0.378842774946456,0.0425096782539889,-0.293202693316892,0.0526763253184291,-0.34186459526913,0.0270889084737146,0.152362485487779,0.00670142618266663,0.145774756034372,0.00591473890728164,0.151365426409086,0.00693702192795552,0.149349972384836,0.00373594428643024,missense,"T30C,A47Q",-0.34186459526913,-0.283532020785544
NHERF3_PDZ1 binding UHMK1,1,MTSTFNPRECKLSKQEGQNYGFFLRIEKDCEGHLVRVVEKCSPAEKHGLQDGDRVLRINGVFVDKEEHMQVVDLVRKSGNSVTLLVLDGDSYEKAVKTRVDLKELG*,2,,FALSE,FALSE,52.3333333333333,51,72,34,61,150,37,-0.450153817819629,0.109230192665014,-0.286673143801164,0.0750081778066409,-0.456968410039314,0.160936231175166,-0.354226319573642,0.0577194473821816,0.136060244985682,0.015510491598796,0.15859911335243,0.0104365360044946,0.129798880886342,0.0211939264539787,0.147645115456744,0.00796032958923438,missense,"T30C,A47H",-0.354226319573642,-0.296551066414903
NHERF3_PDZ1 binding UHMK1,1,MTSTFNPRECKLSKQEGQNYGFFLRIEKDCEGHLVRVVEKCSPAEKPGLQDGDRVLRINGVFVDKEEHMQVVDLVRKSGNSVTLLVLDGDSYEKAVKTRVDLKELG*,2,,FALSE,FALSE,37,46,32,33,1,8,2,-1.50332652389865,0.430685008100022,-0.925797104743674,0.18218143068073,-1.16993104855693,0.385257705085915,-1.03840006993934,0.153831397088976,-0.0134883918075959,0.0611564992872377,0.0696722733096481,0.0253484768760967,0.0359077936225269,0.0507351477526053,0.0532878615982326,0.0212155292113671,missense,"T30C,A47P",-1.03840006993934,-1.01710501625263
NHERF3_PDZ1 binding UHMK1,1,MTSTFNPRECKLSKQEGQNYGFFLRIEKDCEGHLVRVVEKCSPAEKLGLQDGDRVLRINGVFVDKEEHMQVVDLVRKSGNSVTLLVLDGDSYEKAVKTRVDLKELG*,2,,FALSE,FALSE,161,158,134,191,43,74,63,-0.888377999185462,0.0840016150036543,-0.688678405605492,0.0697231749634104,-0.839352627707898,0.0849389931111845,-0.789876868963787,0.0453594977375706,0.0738331966062176,0.0119280787849126,0.102664647118194,0.00970118788552796,0.0794421468727973,0.01118573959343,0.0875627322018558,0.00625571741188673,missense,"T30C,A47L",-0.789876868963787,-0.755366862759407
NHERF3_PDZ1 binding UHMK1,1,MTSTFNPRECKLSKQEGQNYGFFLRIEKDCEGHLVRVVEKCSPAEKEGLQDGDRVLRINGVFVDKEEHMQVVDLVRKSGNSVTLLVLDGDSYEKAVKTRVDLKELG*,2,,FALSE,FALSE,196.333333333333,170,208,211,304,362,357,-0.33071642555802,0.059261915378617,-0.341132918765244,0.0454007392109192,-0.315531061243059,0.0644044576066857,-0.332093905475663,0.0314507108860005,0.153020140634105,0.00841508577603203,0.151021654216248,0.00631699720298337,0.148424971147962,0.00848151673403371,0.150697488942907,0.00433749863907347,missense,"T30C,A47E",-0.332093905475663,-0.273241785126022
NHERF3_PDZ1 binding UHMK1,1,MTSTFNPRECKLSKQEGQNYGFFLRIEKDCEGHLVRVVEKCSPAEKDGLQDGDRVLRINGVFVDKEEHMQVVDLVRKSGNSVTLLVLDGDSYEKAVKTRVDLKELG*,2,,FALSE,FALSE,119.666666666667,71,169,119,45,49,21,-0.638751924663878,0.102109574304634,-0.883778954467072,0.0752921888464223,-1.03998480524509,0.127843222591908,-0.841969589891365,0.05475887265715,0.109279651814637,0.0144993765530172,0.0755186216816145,0.010476052914904,0.0530206034827525,0.0168358600016143,0.0803784079127161,0.00755202438789103,missense,"T30C,A47D",-0.841969589891365,-0.810229557801562
NHERF3_PDZ1 binding UHMK1,1,MTSTFNPRECKLSKQEGQNYGFFLRIEKDCEGHLVRVVEKCSPAEKAGLQDGDRVLRINGVFVDKEEHMQVVDLVRKSGNSVTLLVLDGDSYEKAVKTRVDLKELG*,1,,FALSE,FALSE,207,232,164,225,1475,1234,1146,0.0459795039934818,0.0485726420523414,0.102157076264953,0.0458744250883562,0.0376630469482004,0.059426091385342,0.0665677735152118,0.0290839784103047,0.206510287525337,0.00689722812075083,0.212700422169938,0.0063829052127398,0.194937617171322,0.0078259084425652,0.205678582894693,0.00401109269773905,missense,T30C,0.0665677735152118,0.146618297626746
NHERF3_PDZ1 binding UHMK1,1,MTSTFNPRECKLSKQEGQNYGFFLRIEKDCEGHLVRVVEKCSPAEKGGLQDGDRVLRINGVFVDKEEHMQVVDLVRKSGNSVTLLVLDGDSYEKAVKTRVDLKELG*,2,,FALSE,FALSE,466.666666666667,416,459,525,2870,3057,3086,0.0708081080215808,0.0371865787472468,0.0648238905367565,0.0278453421120016,0.0842808742992452,0.0404345732932743,0.0710071920852448,0.0195198430929827,0.21003590480012,0.00528042753724702,0.207505933403404,0.0038743630895623,0.201076786686525,0.00532488779138197,0.20629084161519,0.00269206292848622,missense,"T30C,A47G",0.0710071920852448,0.151293777479503
NHERF3_PDZ1 binding UHMK1,1,MTSTFNPRECKLSKQEGQNYGFFLRIEKDCEGHLVRVVEKCSPAEKVGLQDGDRVLRINGVFVDKEEHMQVVDLVRKSGNSVTLLVLDGDSYEKAVKTRVDLKELG*,2,,FALSE,FALSE,140.666666666667,133,112,177,298,259,361,-0.266987488283846,0.0643480803312351,-0.255734653547343,0.0594964275986122,-0.26707869606722,0.0680948397884869,-0.262716305791331,0.0367689968226169,0.16206953551362,0.00913731208400541,0.162903852874181,0.00827825214435152,0.15480573361866,0.00896750853325162,0.160265642912581,0.00507096562161297,missense,"T30C,A47V",-0.262716305791331,-0.200175106587003
NHERF3_PDZ1 binding UHMK1,1,MTSTFNPRECKLSKQEGQNYGFFLRIEKDCEGHLVRVVEKCSPAEK*GLQDGDRVLRINGVFVDKEEHMQVVDLVRKSGNSVTLLVLDGDSYEKAVKTRVDLKELG*,2,,FALSE,TRUE,45,59,57,19,4,1,0,-1.30255629718431,0.224401716834172,-1.73308177808604,0.43623580905254,,,-1.39264104100344,0.19954805821766,0.0150206205704313,0.0318646416232738,-0.0426522199067222,0.060697258095818,,,0.00443301264222576,0.0275205045153408,stop,"T30C,A47*",-1.39264104100344,-1.39018236796066
NHERF3_PDZ1 binding UHMK1,1,MTSTFNPRECKLSKQEGQNYGFFLRIEKDCEGHLVRVVEKCSPAEKYGLQDGDRVLRINGVFVDKEEHMQVVDLVRKSGNSVTLLVLDGDSYEKAVKTRVDLKELG*,2,,FALSE,FALSE,385.666666666667,398,347,412,736,674,619,-0.320753282792327,0.0407816338174855,-0.307887402833502,0.0349558398769181,-0.353603531284169,0.0484287336146609,-0.322636925545784,0.0232744568364036,0.154434889051136,0.00579091891425259,0.155647390158055,0.00486370809304617,0.143411152170839,0.00637765039602116,0.152001740466005,0.00320987736076934,missense,"T30C,A47Y",-0.322636925545784,-0.263281940512913
NHERF3_PDZ1 binding UHMK1,1,MTSTFNPRECKLSKQEGQNYGFFLRIEKDCEGHLVRVVEKCSPAEKWGLQDGDRVLRINGVFVDKEEHMQVVDLVRKSGNSVTLLVLDGDSYEKAVKTRVDLKELG*,2,,FALSE,FALSE,286.333333333333,286,292,281,225,268,341,-0.574568084108226,0.0512910124901739,-0.53487665011411,0.0425108114901827,-0.422044821257509,0.0582045232899241,-0.520048752885809,0.0285289750474332,0.118393642144856,0.00728323185112712,0.124064414525931,0.0059148965842268,0.134398019108642,0.00766503836263501,0.124775852455775,0.00393454987046045,missense,"T30C,A47W",-0.520048752885809,-0.471190928337286
NHERF3_PDZ1 binding UHMK1,1,MTSTFNPRECKLSKQEGQNYGFFLRIEKDCEGHLVRVVEKCSPAEKCGLQDGDRVLRINGVFVDKEEHMQVVDLVRKSGNSVTLLVLDGDSYEKAVKTRVDLKELG*,2,,FALSE,FALSE,38.6666666666667,32,50,34,122,139,77,-0.105890358648238,0.125685529554678,-0.199325286949206,0.0873916904965474,-0.222087586295205,0.151151293841724,-0.178660281680786,0.0648190218219025,0.184945039207606,0.0178471199462825,0.170752575542925,0.0121595611442799,0.160730678328923,0.019905333818949,0.171858159581186,0.00893946149445301,missense,"T30C,A47C",-0.178660281680786,-0.111649494272683
NHERF3_PDZ1 binding UHMK1,1,MTSTFNPRECKLSKQEGQNYGFFLRIEKDCEGHLVRVVEKCSPAEKFGLQDGDRVLRINGVFVDKEEHMQVVDLVRKSGNSVTLLVLDGDSYEKAVKTRVDLKELG*,2,,FALSE,FALSE,48.6666666666667,42,50,54,112,132,102,-0.212045536859366,0.112079925571393,-0.214970780431031,0.0877940598030219,-0.280241893571294,0.12197028982185,-0.229992978740659,0.0601315774667128,0.169871194150297,0.0159151485642813,0.168575682825279,0.0122155462631952,0.153072252986216,0.0160624449397051,0.164778653351764,0.00829299650404104,missense,"T30C,A47F",-0.229992978740659,-0.165711751999677
NHERF3_PDZ1 binding UHMK1,1,MTSTFNPRECKLSKQEGQNYGFFLRIEKDFEGHLVRVVEKCSPAEKKGLQDGDRVLRINGVFVDKEEHMQVVDLVRKSGNSVTLLVLDGDSYEKAVKTRVDLKELG*,2,,FALSE,FALSE,297,255,365,271,38,52,35,-1.06866960082091,0.0808242834397856,-1.09893024870557,0.0667563389650078,-1.14003109652802,0.0951422744510147,-1.09874216223649,0.0452703153121829,0.0482321122881109,0.0114769033971779,0.04558276276071,0.00928838635345264,0.0398453618111877,0.0125294245593731,0.0449658321164043,0.00624341789184883,missense,"T30F,A47K",-1.09874216223649,-1.08065573406801
NHERF3_PDZ1 binding UHMK1,1,MTSTFNPRECKLSKQEGQNYGFFLRIEKDFEGHLVRVVEKCSPAEKNGLQDGDRVLRINGVFVDKEEHMQVVDLVRKSGNSVTLLVLDGDSYEKAVKTRVDLKELG*,2,,FALSE,FALSE,49.3333333333333,45,59,44,45,35,59,-0.503326523898651,0.11874435890087,-0.667018718057315,0.103110068068702,-0.390053821260742,0.138717977675744,-0.547162546307576,0.067892692450239,0.128509816017263,0.0168614861532353,0.105678346631404,0.0143465948552829,0.138610960446772,0.0182679723219345,0.121036476182427,0.00936336422325601,missense,"T30F,A47N",-0.547162546307576,-0.499746468409813
NHERF3_PDZ1 binding UHMK1,1,MTSTFNPRECKLSKQEGQNYGFFLRIEKDFEGHLVRVVEKCSPAEKTGLQDGDRVLRINGVFVDKEEHMQVVDLVRKSGNSVTLLVLDGDSYEKAVKTRVDLKELG*,2,,FALSE,FALSE,109,87,120,120,83,95,30,-0.517549144651233,0.0859663245171518,-0.580161774059552,0.0680174904648918,-0.924750972614047,0.116514456841327,-0.619939426386951,0.0484998558861579,0.126490229359823,0.0122070640147258,0.117763503873989,0.00946386126059666,0.0681959145731079,0.0153439583559815,0.110999513283734,0.00668881729459125,missense,"T30F,A47T",-0.619939426386951,-0.576393180403704
NHERF3_PDZ1 binding UHMK1,1,MTSTFNPRECKLSKQEGQNYGFFLRIEKDFEGHLVRVVEKCSPAEKRGLQDGDRVLRINGVFVDKEEHMQVVDLVRKSGNSVTLLVLDGDSYEKAVKTRVDLKELG*,2,,FALSE,FALSE,205.666666666667,189,205,223,38,63,66,-0.971292379049374,0.0848774365348214,-0.865995381785913,0.066952294222283,-0.864424384270277,0.082213396736847,-0.894207363417734,0.044287579006245,0.0620595032626326,0.0120524438727128,0.0779930038357032,0.00931565130185726,0.076140410770398,0.0108268018410101,0.0731740788150324,0.00610788463140761,missense,"T30F,A47R",-0.894207363417734,-0.865245018457623
NHERF3_PDZ1 binding UHMK1,1,MTSTFNPRECKLSKQEGQNYGFFLRIEKDFEGHLVRVVEKCSPAEKSGLQDGDRVLRINGVFVDKEEHMQVVDLVRKSGNSVTLLVLDGDSYEKAVKTRVDLKELG*,2,,FALSE,FALSE,2065.33333333333,1845,2216,2135,6170,8435,7012,-0.140981131376029,0.0215094917477756,-0.10411332735143,0.0139307289950332,-0.107614915209186,0.0240976692658971,-0.113599063927657,0.0105196760449085,0.17996221236907,0.00305430927940772,0.184000238310607,0.00193830271547604,0.175805750947884,0.00317345712897828,0.180831023326096,0.00145081237412013,missense,"T30F,A47S",-0.113599063927657,-0.0431287166073433
NHERF3_PDZ1 binding UHMK1,1,MTSTFNPRECKLSKQEGQNYGFFLRIEKDFEGHLVRVVEKCSPAEKMGLQDGDRVLRINGVFVDKEEHMQVVDLVRKSGNSVTLLVLDGDSYEKAVKTRVDLKELG*,2,,FALSE,FALSE,67.3333333333333,49,65,88,68,83,79,-0.406011816902207,0.109573253574205,-0.434891042798311,0.0841955860012997,-0.518644938368366,0.103525340522156,-0.451919744737659,0.0561071585507069,0.142328330005759,0.0155592056330758,0.13797627615484,0.0117148595048831,0.121676609128158,0.0136334027280753,0.134171807962001,0.00773797211573677,missense,"T30F,A47M",-0.451919744737659,-0.399439233839454
NHERF3_PDZ1 binding UHMK1,1,MTSTFNPRECKLSKQEGQNYGFFLRIEKDFEGHLVRVVEKCSPAEKIGLQDGDRVLRINGVFVDKEEHMQVVDLVRKSGNSVTLLVLDGDSYEKAVKTRVDLKELG*,2,,FALSE,FALSE,1488.66666666667,1334,1293,1839,388,345,497,-0.870069438451916,0.032771210179223,-0.908939618506113,0.0286896581154623,-0.903388860386911,0.034253695438176,-0.895290640223139,0.0182624411578152,0.0764329794182338,0.00465345311370143,0.0720178010535309,0.00399184007176555,0.071009122215275,0.00451091899314785,0.0730246795952114,0.00251864938618741,missense,"T30F,A47I",-0.895290640223139,-0.866385897335956
NHERF3_PDZ1 binding UHMK1,1,MTSTFNPRECKLSKQEGQNYGFFLRIEKDFEGHLVRVVEKCSPAEKQGLQDGDRVLRINGVFVDKEEHMQVVDLVRKSGNSVTLLVLDGDSYEKAVKTRVDLKELG*,2,,FALSE,FALSE,181.666666666667,170,172,203,83,66,60,-0.716244504810516,0.0706941315643071,-0.798926973156551,0.0683034673624819,-0.874697022847074,0.0853728489095705,-0.787781262877334,0.0425766661827149,0.0982758443140903,0.0100384399858664,0.0873248111384867,0.009503651697792,0.0747875920490004,0.011242874694802,0.0878517459726724,0.00587192551205624,missense,"T30F,A47Q",-0.787781262877334,-0.753159825085
NHERF3_PDZ1 binding UHMK1,1,MTSTFNPRECKLSKQEGQNYGFFLRIEKDFEGHLVRVVEKCSPAEKHGLQDGDRVLRINGVFVDKEEHMQVVDLVRKSGNSVTLLVLDGDSYEKAVKTRVDLKELG*,2,,FALSE,FALSE,45.6666666666667,51,31,55,49,24,24,-0.515207076316244,0.112304169252536,-0.586400476224936,0.133585018730121,-0.749841087286154,0.146908393064256,-0.597014671820937,0.0741940360778952,0.126822798865995,0.0159469907651196,0.116895459326391,0.0185868381075985,0.0912300518748471,0.0193465800419247,0.114161161746677,0.0102324087897958,missense,"T30F,A47H",-0.597014671820937,-0.552249426799049
NHERF3_PDZ1 binding UHMK1,1,MTSTFNPRECKLSKQEGQNYGFFLRIEKDFEGHLVRVVEKCSPAEKPGLQDGDRVLRINGVFVDKEEHMQVVDLVRKSGNSVTLLVLDGDSYEKAVKTRVDLKELG*,2,,FALSE,FALSE,218,183,218,253,6,7,6,-1.50804390914464,0.176402633179196,-1.54017194066733,0.167251979426968,-1.65126911521239,0.198847781745394,-1.55924626757107,0.103597805568667,-0.0141582520581456,0.0250488577670317,-0.0158110070854802,0.0232712133017316,-0.0274803167470563,0.0261865537118344,-0.0185442086396412,0.0142876052084759,missense,"T30F,A47P",-1.55924626757107,-1.56564664732354
NHERF3_PDZ1 binding UHMK1,1,MTSTFNPRECKLSKQEGQNYGFFLRIEKDFEGHLVRVVEKCSPAEKLGLQDGDRVLRINGVFVDKEEHMQVVDLVRKSGNSVTLLVLDGDSYEKAVKTRVDLKELG*,2,,FALSE,FALSE,359.333333333333,345,391,342,52,75,32,-1.06157314187689,0.0691417009434285,-1.00004261325433,0.0581255196510561,-1.12921535942538,0.108545807126561,-1.04043730064583,0.0411680786347437,0.0492397967400644,0.00981799761992917,0.0593418540753488,0.0080875058741195,0.0412697019676897,0.0142945552802474,0.0530068986194014,0.00567766133168567,missense,"T30F,A47L",-1.04043730064583,-1.01925057449936
NHERF3_PDZ1 binding UHMK1,1,MTSTFNPRECKLSKQEGQNYGFFLRIEKDFEGHLVRVVEKCSPAEKEGLQDGDRVLRINGVFVDKEEHMQVVDLVRKSGNSVTLLVLDGDSYEKAVKTRVDLKELG*,2,,FALSE,FALSE,237.666666666667,246,220,247,198,204,161,-0.567789082639354,0.0546831077007582,-0.531770300497035,0.0487279854437448,-0.621231186044928,0.0665443636438755,-0.56462951475497,0.0319209546933285,0.119356248204278,0.00776490329180138,0.124496627793459,0.00677994572566604,0.108166876903347,0.00876332407374494,0.118627533753624,0.00440235192273091,missense,"T30F,A47E",-0.56462951475497,-0.518142224019749
NHERF3_PDZ1 binding UHMK1,1,MTSTFNPRECKLSKQEGQNYGFFLRIEKDFEGHLVRVVEKCSPAEKDGLQDGDRVLRINGVFVDKEEHMQVVDLVRKSGNSVTLLVLDGDSYEKAVKTRVDLKELG*,2,,FALSE,FALSE,91,100,62,111,12,6,12,-1.13299010062354,0.13765267537008,-1.21602353024335,0.189445842986649,-1.19703058116475,0.156577483883956,-1.17355519087085,0.0907490092601995,0.0390987165897379,0.0195464332048484,0.029290562571503,0.0263592373398112,0.0323390167421854,0.020619916680997,0.0346480554829054,0.0125155741499819,missense,"T30F,A47D",-1.17355519087085,-1.15944686461489
NHERF3_PDZ1 binding UHMK1,1,MTSTFNPRECKLSKQEGQNYGFFLRIEKDFEGHLVRVVEKCSPAEKAGLQDGDRVLRINGVFVDKEEHMQVVDLVRKSGNSVTLLVLDGDSYEKAVKTRVDLKELG*,1,,FALSE,FALSE,505.333333333333,392,486,638,1606,2282,2616,-0.0845216056738358,0.0394417996947684,-0.0406213058240679,0.0277606111453345,-0.0318406411192662,0.0387646119342089,-0.0492082102728179,0.0195894367706399,0.187979363833423,0.00560066487004416,0.192834431968485,0.00386257373791858,0.185784575358264,0.0051049681501267,0.189711434363831,0.00270166088266986,missense,T30F,-0.0492082102728179,0.0246860510735527
NHERF3_PDZ1 binding UHMK1,1,MTSTFNPRECKLSKQEGQNYGFFLRIEKDFEGHLVRVVEKCSPAEKGGLQDGDRVLRINGVFVDKEEHMQVVDLVRKSGNSVTLLVLDGDSYEKAVKTRVDLKELG*,2,,FALSE,FALSE,1434.66666666667,1457,1337,1510,3168,2948,2667,-0.293667880776527,0.0235201459780273,-0.312759233678993,0.0186934412451501,-0.338481523106093,0.0281358895261293,-0.3124190706412,0.0129830990223728,0.158280967595596,0.00333981857665892,0.154969530229797,0.00260098003054864,0.145402591431112,0.00370525623086712,0.153410927428536,0.00179055330560318,missense,"T30F,A47G",-0.3124190706412,-0.252520762220949
NHERF3_PDZ1 binding UHMK1,1,MTSTFNPRECKLSKQEGQNYGFFLRIEKDFEGHLVRVVEKCSPAEKVGLQDGDRVLRINGVFVDKEEHMQVVDLVRKSGNSVTLLVLDGDSYEKAVKTRVDLKELG*,2,,FALSE,FALSE,3079,2403,3247,3587,3895,5099,4655,-0.362841992433812,0.02258925890637,-0.374765015805468,0.0132348497255194,-0.405596867889076,0.0239332717557427,-0.378000485291783,0.0103062337548757,0.148458367712385,0.00320763428079626,0.146342129903956,0.00184147901886813,0.136564074020351,0.00315180738165918,0.144366321161082,0.00142137565817772,missense,"T30F,A47V",-0.378000485291783,-0.321589397691347
NHERF3_PDZ1 binding UHMK1,1,MTSTFNPRECKLSKQEGQNYGFFLRIEKDFEGHLVRVVEKCSPAEK*GLQDGDRVLRINGVFVDKEEHMQVVDLVRKSGNSVTLLVLDGDSYEKAVKTRVDLKELG*,2,,FALSE,TRUE,242.666666666667,222,242,264,8,14,6,-1.49024184348487,0.153410919499745,-1.37180791061175,0.120568065545996,-1.69685103316179,0.197872845190859,-1.46926292061601,0.0854913013954,-0.0116303906388779,0.0217840756297275,0.00761493543063482,0.0167756769176127,-0.0334830658458549,0.0260581628983848,-0.00613423016978715,0.0117904617418434,stop,"T30F,A47*",-1.46926292061601,-1.47087853318085
NHERF3_PDZ1 binding UHMK1,1,MTSTFNPRECKLSKQEGQNYGFFLRIEKDFEGHLVRVVEKCSPAEKYGLQDGDRVLRINGVFVDKEEHMQVVDLVRKSGNSVTLLVLDGDSYEKAVKTRVDLKELG*,2,,FALSE,FALSE,100.666666666667,82,119,101,117,100,139,-0.397765650877604,0.0851689089570275,-0.561578167385159,0.0672635901992968,-0.381719365899698,0.0924764026382491,-0.469915584107776,0.0458437194813569,0.143499270802679,0.0120938324342964,0.12034920167151,0.00935896460138219,0.13970853700033,0.0121783520213689,0.131689926739672,0.00632249845102748,missense,"T30F,A47Y",-0.469915584107776,-0.418391982511633
NHERF3_PDZ1 binding UHMK1,1,MTSTFNPRECKLSKQEGQNYGFFLRIEKDFEGHLVRVVEKCSPAEKWGLQDGDRVLRINGVFVDKEEHMQVVDLVRKSGNSVTLLVLDGDSYEKAVKTRVDLKELG*,2,,FALSE,FALSE,54.6666666666667,55,69,40,36,31,32,-0.62918842263716,0.114971705470325,-0.751171640885508,0.102682296239215,-0.5555825209245,0.154504188291347,-0.669143615435566,0.0686178019844749,0.110637651962961,0.0163257761273536,0.0939694232224937,0.0142870752638104,0.116812245135252,0.0203468813676542,0.10421355846673,0.00946336710170692,missense,"T30F,A47W",-0.669143615435566,-0.628213749007207
NHERF3_PDZ1 binding UHMK1,1,MTSTFNPRECKLSKQEGQNYGFFLRIEKDFEGHLVRVVEKCSPAEKCGLQDGDRVLRINGVFVDKEEHMQVVDLVRKSGNSVTLLVLDGDSYEKAVKTRVDLKELG*,2,,FALSE,FALSE,134,116,136,150,210,307,244,-0.327067184185844,0.0706964269223695,-0.262382640001507,0.054310890990719,-0.328140526471839,0.0756155511024753,-0.296616508915113,0.0374241529472004,0.153538326368874,0.0100387659225975,0.161978861066419,0.00755674362230193,0.146764412324561,0.0099579219492138,0.155590324588404,0.00516132093374128,missense,"T30F,A47C",-0.296616508915113,-0.23587791636023
NHERF3_PDZ1 binding UHMK1,1,MTSTFNPRECKLSKQEGQNYGFFLRIEKDFEGHLVRVVEKCSPAEKFGLQDGDRVLRINGVFVDKEEHMQVVDLVRKSGNSVTLLVLDGDSYEKAVKTRVDLKELG*,2,,FALSE,FALSE,122.666666666667,99,120,149,114,166,121,-0.461429819426305,0.079664835816556,-0.410655336697815,0.0613829261336637,-0.55077913071271,0.0815705017602612,-0.461347399502679,0.0417660824447032,0.134459072966103,0.0113122639126126,0.141348399391378,0.00854073698879402,0.117444810581423,0.0107421380660981,0.132871600794629,0.00576013452986748,missense,"T30F,A47F",-0.461347399502679,-0.409368193953768
NHERF3_PDZ1 binding UHMK1,1,MTSTFNPRECKLSKQEGQNYGFFLRIEKETEGHLVRVVEKCSPAEKNGLQDGDRVLRINGVFVDKEEHMQVVDLVRKSGNSVTLLVLDGDSYEKAVKTRVDLKELG*,2,,FALSE,FALSE,26.6666666666667,14,25,41,33,24,52,-0.248685923504872,0.194127910344648,-0.521268044716847,0.142370045569414,-0.40789729889617,0.144395103098383,-0.41894865625553,0.0898632119434946,0.164668324912625,0.0275658153577248,0.125957897401433,0.0198091748126054,0.136261126913781,0.0190156012293522,0.138718988212978,0.0123934101496313,missense,"D29E,A47N",-0.41894865625553,-0.364714943374424
NHERF3_PDZ1 binding UHMK1,1,MTSTFNPRECKLSKQEGQNYGFFLRIEKETEGHLVRVVEKCSPAEKTGLQDGDRVLRINGVFVDKEEHMQVVDLVRKSGNSVTLLVLDGDSYEKAVKTRVDLKELG*,2,,FALSE,FALSE,1429,1246,1349,1692,1050,1448,1480,-0.554153141112297,0.028674482334325,-0.487464644241631,0.0201270376099805,-0.526971254995749,0.0302358474005874,-0.513480938821899,0.0144660457428703,0.121292527463125,0.00407172510177971,0.130661256641053,0.002800448682034,0.120580104376277,0.00398180273890157,0.125681647070948,0.00199507266941951,missense,"D29E,A47T",-0.513480938821899,-0.464273877861409
NHERF3_PDZ1 binding UHMK1,1,MTSTFNPRECKLSKQEGQNYGFFLRIEKETEGHLVRVVEKCSPAEKRGLQDGDRVLRINGVFVDKEEHMQVVDLVRKSGNSVTLLVLDGDSYEKAVKTRVDLKELG*,2,,FALSE,FALSE,288.333333333333,204,294,367,88,154,158,-0.75175145553195,0.0667070090537226,-0.703833492877923,0.0480930160628038,-0.75411612599933,0.0598669533147288,-0.73032452899883,0.0326844120220476,0.0932339209463212,0.00947227573498522,0.100555988854588,0.00669159694824305,0.090667065806307,0.00788396619152301,0.0957758436475059,0.00450764350536995,missense,"D29E,A47R",-0.73032452899883,-0.692647891502628
NHERF3_PDZ1 binding UHMK1,1,MTSTFNPRECKLSKQEGQNYGFFLRIEKETEGHLVRVVEKCSPAEKSGLQDGDRVLRINGVFVDKEEHMQVVDLVRKSGNSVTLLVLDGDSYEKAVKTRVDLKELG*,2,,FALSE,FALSE,871.333333333333,734,819,1061,2858,3754,4114,-0.099027852695721,0.0309251612749237,-0.047892711891246,0.0217693234858161,-0.0491738513083061,0.0322495366253285,-0.0611782253104778,0.015584591762841,0.18591950275405,0.00439131747773388,0.191822698402326,0.0030289541086958,0.183501939687755,0.00424698840292947,0.188060599693552,0.0021493360136393,missense,"D29E,A47S",-0.0611782253104778,0.0120795434278083
NHERF3_PDZ1 binding UHMK1,1,MTSTFNPRECKLSKQEGQNYGFFLRIEKETEGHLVRVVEKCSPAEKMGLQDGDRVLRINGVFVDKEEHMQVVDLVRKSGNSVTLLVLDGDSYEKAVKTRVDLKELG*,2,,FALSE,FALSE,37.3333333333333,34,49,29,33,82,23,-0.512192083878215,0.136809040958755,-0.353004253345589,0.0932153071644739,-0.558357316351597,0.181291306967622,-0.427162926597536,0.0708986189998625,0.127250922388801,0.0194266386303809,0.149369892843128,0.0129698512594173,0.116446828287987,0.0238745160027729,0.137586123949318,0.00977792408377574,missense,"D29E,A47M",-0.427162926597536,-0.373365998660897
NHERF3_PDZ1 binding UHMK1,1,MTSTFNPRECKLSKQEGQNYGFFLRIEKETEGHLVRVVEKCSPAEKIGLQDGDRVLRINGVFVDKEEHMQVVDLVRKSGNSVTLLVLDGDSYEKAVKTRVDLKELG*,2,,FALSE,FALSE,46.6666666666667,48,50,42,21,18,24,-0.748828735442621,0.133345774610227,-0.818248121999022,0.128734899032926,-0.663417454814779,0.159191295042385,-0.754073689724172,0.0800537666485309,0.0936489419609796,0.0189348610156697,0.0846364927252271,0.0179119990390323,0.102611305785847,0.0209641332756806,0.0925004978946326,0.011040548658799,missense,"D29E,A47I",-0.754073689724172,-0.717659888172815
NHERF3_PDZ1 binding UHMK1,1,MTSTFNPRECKLSKQEGQNYGFFLRIEKETEGHLVRVVEKCSPAEKQGLQDGDRVLRINGVFVDKEEHMQVVDLVRKSGNSVTLLVLDGDSYEKAVKTRVDLKELG*,2,,FALSE,FALSE,26,10,32,36,14,40,38,-0.403402949134337,0.239917449028794,-0.441343319836305,0.120207812975888,-0.466740108143282,0.157016335117617,-0.444261255697405,0.0886872143262489,0.142698784553248,0.0340678477880006,0.137078515089485,0.0167255518642041,0.128512031744705,0.0206777096385091,0.135228022109588,0.0122312234161471,missense,"D29E,A47Q",-0.444261255697405,-0.391373512924563
NHERF3_PDZ1 binding UHMK1,1,MTSTFNPRECKLSKQEGQNYGFFLRIEKETEGHLVRVVEKCSPAEKHGLQDGDRVLRINGVFVDKEEHMQVVDLVRKSGNSVTLLVLDGDSYEKAVKTRVDLKELG*,2,,FALSE,FALSE,78.6666666666667,60,86,90,112,133,170,-0.317968794555488,0.0966291430953709,-0.376893092189974,0.0712437757364142,-0.280241893571294,0.0952628402213207,-0.335955166282884,0.049128962443969,0.154830281390477,0.0137211651431945,0.146046032245585,0.00991276221222107,0.153072252986216,0.0125453020410941,0.150164966369502,0.0067755800023796,missense,"D29E,A47H",-0.335955166282884,-0.277308364302013
NHERF3_PDZ1 binding UHMK1,1,MTSTFNPRECKLSKQEGQNYGFFLRIEKETEGHLVRVVEKCSPAEKLGLQDGDRVLRINGVFVDKEEHMQVVDLVRKSGNSVTLLVLDGDSYEKAVKTRVDLKELG*,2,,FALSE,FALSE,61.3333333333333,60,54,70,12,28,13,-0.976810520824254,0.149939977432146,-0.7061947886719,0.112655631550173,-0.984362126533432,0.170614569722157,-0.843182003871918,0.0796496826368588,0.0612759370200762,0.0212912080766645,0.100227441364278,0.0156747515959303,0.060345634976159,0.022468480939714,0.0802111988467683,0.0109848197483444,missense,"D29E,A47L",-0.843182003871918,-0.811506440584713
NHERF3_PDZ1 binding UHMK1,1,MTSTFNPRECKLSKQEGQNYGFFLRIEKETEGHLVRVVEKCSPAEKGGLQDGDRVLRINGVFVDKEEHMQVVDLVRKSGNSVTLLVLDGDSYEKAVKTRVDLKELG*,2,,FALSE,FALSE,40,23,44,53,120,192,309,-0.0127258727347364,0.146084231510645,-0.0628133547993783,0.0901354001764139,0.080966229119327,0.116968757836215,-0.00991593037773047,0.0641453346291563,0.198174229240247,0.0207436990659834,0.189746660409211,0.012541317183383,0.200640276239802,0.0154037859150298,0.195130396472153,0.00884655048546853,missense,"D29E,A47G",-0.00991593037773047,0.0660676554706835
NHERF3_PDZ1 binding UHMK1,1,MTSTFNPRECKLSKQEGQNYGFFLRIEKETEGHLVRVVEKCSPAEKVGLQDGDRVLRINGVFVDKEEHMQVVDLVRKSGNSVTLLVLDGDSYEKAVKTRVDLKELG*,2,,FALSE,FALSE,29,20,40,27,35,74,40,-0.337135070521752,0.166486545286281,-0.322638979434462,0.101835891872409,-0.35810295388469,0.17479680651461,-0.332828719780161,0.0777947807276569,0.152108704552591,0.0236407910576041,0.153594875821341,0.0141693077095672,0.142818616661685,0.0230192457882825,0.150596147639135,0.0107290024939764,missense,"D29E,A47V",-0.332828719780161,-0.274015672386707
NHERF3_PDZ1 binding UHMK1,1,MTSTFNPRECKLSKQEGQNYGFFLRIEKETEGHLVRVVEKCSPAEK*GLQDGDRVLRINGVFVDKEEHMQVVDLVRKSGNSVTLLVLDGDSYEKAVKTRVDLKELG*,2,,FALSE,TRUE,27,25,26,30,0,0,1,,,,,-1.57410704507751,0.490046699623096,-1.57410704507751,0.490046699623096,,,,,-0.0173187314561991,0.0645349629166012,-0.020593720411994,0.0675843830812667,stop,"D29E,A47*",-1.57410704507751,-1.58129763060695
NHERF3_PDZ1 binding UHMK1,1,MTSTFNPRECKLSKQEGQNYGFFLRIEKETEGHLVRVVEKCSPAEKYGLQDGDRVLRINGVFVDKEEHMQVVDLVRKSGNSVTLLVLDGDSYEKAVKTRVDLKELG*,2,,FALSE,FALSE,1072.66666666667,852,1066,1300,1892,2523,2646,-0.266399546566305,0.0302966682216872,-0.248048061440599,0.0203065099210873,-0.256302795286017,0.0311208591641684,-0.254319417075293,0.0148297582546341,0.162153022183817,0.00430207259054392,0.163973354862093,0.00282542021569136,0.156224827672028,0.00409835122578534,0.161423692837439,0.00204523377803509,missense,"D29E,A47Y",-0.254319417075293,-0.191331722391899
NHERF3_PDZ1 binding UHMK1,1,MTSTFNPRECKLSKQEGQNYGFFLRIEKETEGHLVRVVEKCSPAEKWGLQDGDRVLRINGVFVDKEEHMQVVDLVRKSGNSVTLLVLDGDSYEKAVKTRVDLKELG*,2,,FALSE,FALSE,45,51,50,34,119,50,17,-0.251700915942902,0.10283933339238,-0.508907769928741,0.100016666525728,-0.70621251285742,0.181152785412177,-0.427538225816256,0.066667606961365,0.164240201389819,0.014603001035621,0.127677689251117,0.0139161831652025,0.0969755623231942,0.0238562738975803,0.137534364869648,0.00919440757677508,missense,"D29E,A47W",-0.427538225816256,-0.373761254009813
NHERF3_PDZ1 binding UHMK1,1,MTSTFNPRECKLSKQEGQNYGFFLRIEKETEGHLVRVVEKCSPAEKCGLQDGDRVLRINGVFVDKEEHMQVVDLVRKSGNSVTLLVLDGDSYEKAVKTRVDLKELG*,2,,FALSE,FALSE,25,14,19,42,88,65,72,0.0425950635344122,0.185669267909779,-0.136498263062751,0.139171402171453,-0.311326641292648,0.138924782767447,-0.165665670372972,0.0868904815117389,0.206029703045659,0.0263647032913421,0.179494242332065,0.0193641199137327,0.148978657328879,0.0182952067853729,0.173650300594062,0.0119834285041032,missense,"D29E,A47C",-0.165665670372972,-0.0979639085578747
NHERF3_PDZ1 binding UHMK1,1,MTSTFNPRECKLSKQEGQNYGFFLRIEKETEGHLVRVVEKCSPAEKFGLQDGDRVLRINGVFVDKEEHMQVVDLVRKSGNSVTLLVLDGDSYEKAVKTRVDLKELG*,2,,FALSE,FALSE,55.3333333333333,40,66,60,112,108,122,-0.197556116673903,0.11445244770739,-0.359793432081552,0.0806263846919105,-0.256625948194468,0.115282187334176,-0.293824589210413,0.0572208372429471,0.171928665849054,0.0162520424556177,0.148425255733005,0.0112182456814044,0.15618227119531,0.0151816789915691,0.155975369872863,0.00789156418650002,missense,"D29E,A47F",-0.293824589210413,-0.232937539343754
NHERF3_PDZ1 binding UHMK1,1,MTSTFNPRECKLSKQEGQNYGFFLRIEKATEGHLVRVVEKCSPAEKTGLQDGDRVLRINGVFVDKEEHMQVVDLVRKSGNSVTLLVLDGDSYEKAVKTRVDLKELG*,2,,FALSE,FALSE,63,64,61,64,37,20,14,-0.666058044496189,0.109255871162362,-0.846555566164212,0.1200702903588,-0.971152141110354,0.162318296523236,-0.792173289312292,0.0723400321535869,0.105402231735798,0.0155141378993991,0.0806978333834843,0.0167064171540079,0.0620852771777346,0.0213759326506425,0.087246023299075,0.00997671538026771,missense,"D29A,A47T",-0.792173289312292,-0.757785392777138
NHERF3_PDZ1 binding UHMK1,1,MTSTFNPRECKLSKQEGQNYGFFLRIEKATEGHLVRVVEKCSPAEKRGLQDGDRVLRINGVFVDKEEHMQVVDLVRKSGNSVTLLVLDGDSYEKAVKTRVDLKELG*,2,,FALSE,FALSE,142.666666666667,143,181,104,28,40,16,-0.979168663284388,0.0978555562019129,-0.956806759791625,0.0809311808685515,-1.0825110213489,0.142159752004441,-0.984711848797958,0.0571113545761547,0.0609410850169414,0.0138953136063763,0.0653576320150792,0.0112606546075317,0.0474202642062039,0.0187212245912398,0.0606922279726241,0.00787646497554941,missense,"D29A,A47R",-0.984711848797958,-0.960561981997796
NHERF3_PDZ1 binding UHMK1,1,MTSTFNPRECKLSKQEGQNYGFFLRIEKATEGHLVRVVEKCSPAEKSGLQDGDRVLRINGVFVDKEEHMQVVDLVRKSGNSVTLLVLDGDSYEKAVKTRVDLKELG*,2,,FALSE,FALSE,599,539,574,684,1649,1668,1748,-0.171295589908883,0.0338819768962832,-0.187228711438786,0.0263604806679466,-0.1832374258114,0.0367196862491746,-0.181710972091258,0.0181016539642817,0.175657613586224,0.00481117999683547,0.172435676633196,0.00366776148456779,0.165846912492023,0.00483566891119214,0.17143742615002,0.00249647455409347,missense,"D29A,A47S",-0.181710972091258,-0.114862401847436
NHERF3_PDZ1 binding UHMK1,1,MTSTFNPRECKLSKQEGQNYGFFLRIEKATEGHLVRVVEKCSPAEKMGLQDGDRVLRINGVFVDKEEHMQVVDLVRKSGNSVTLLVLDGDSYEKAVKTRVDLKELG*,2,,FALSE,FALSE,43.6666666666667,28,71,32,12,20,21,-0.754952131854399,0.17480630809904,-0.892520102086245,0.117020791243149,-0.619061327588223,0.177784739369485,-0.796779514639785,0.0853147267687629,0.0927794306447059,0.0248221824665437,0.0743023902717105,0.0162821139880491,0.108452628720767,0.0234127310135374,0.0866107595633304,0.011766109599041,missense,"D29A,A47M",-0.796779514639785,-0.762636549156338
NHERF3_PDZ1 binding UHMK1,1,MTSTFNPRECKLSKQEGQNYGFFLRIEKATEGHLVRVVEKCSPAEKIGLQDGDRVLRINGVFVDKEEHMQVVDLVRKSGNSVTLLVLDGDSYEKAVKTRVDLKELG*,2,,FALSE,FALSE,861,697,935,951,78,162,145,-1.15047743401182,0.0555236148284609,-1.03899023912076,0.0389020709845868,-1.08362199193279,0.0497242107809495,-1.07800488909816,0.0268259613838511,0.0366155465889671,0.00788425379759918,0.0539227343002694,0.00541278133067913,0.0472739588734907,0.00654825366903583,0.0478257958972431,0.00369968015718479,missense,"D29A,A47I",-1.07800488909816,-1.05881577885093
NHERF3_PDZ1 binding UHMK1,1,MTSTFNPRECKLSKQEGQNYGFFLRIEKATEGHLVRVVEKCSPAEKQGLQDGDRVLRINGVFVDKEEHMQVVDLVRKSGNSVTLLVLDGDSYEKAVKTRVDLKELG*,2,,FALSE,FALSE,51.3333333333333,64,45,45,36,72,38,-0.679409790266058,0.111708720079298,-0.369971263542421,0.0982616868696249,-0.538251858283046,0.144162303900033,-0.511865479455654,0.0656784348287788,0.103506307765144,0.0158624380496691,0.147009126084277,0.0136719976789841,0.119094545315513,0.0189849435641867,0.125904441806112,0.00905798672465337,missense,"D29A,A47Q",-0.511865479455654,-0.462572518189939
NHERF3_PDZ1 binding UHMK1,1,MTSTFNPRECKLSKQEGQNYGFFLRIEKATEGHLVRVVEKCSPAEKHGLQDGDRVLRINGVFVDKEEHMQVVDLVRKSGNSVTLLVLDGDSYEKAVKTRVDLKELG*,2,,FALSE,FALSE,14.3333333333333,23,10,10,10,7,11,-0.750679047997625,0.192066223929682,-0.61690348079308,0.240319722564516,-0.453522281461298,0.29487978928764,-0.648150851525465,0.133722226158868,0.0933862008942532,0.0272730595817029,0.112651312691588,0.0334377598613345,0.130252706573076,0.0388331485165994,0.107108758044905,0.018442189624278,missense,"D29A,A47H",-0.648150851525465,-0.606104717572796
NHERF3_PDZ1 binding UHMK1,1,MTSTFNPRECKLSKQEGQNYGFFLRIEKATEGHLVRVVEKCSPAEKPGLQDGDRVLRINGVFVDKEEHMQVVDLVRKSGNSVTLLVLDGDSYEKAVKTRVDLKELG*,2,,FALSE,FALSE,294.333333333333,297,260,326,14,12,13,-1.41048614497647,0.11804403308646,-1.44020533147956,0.129021833388774,-1.51665997949581,0.138393651217785,-1.4503060893086,0.0737112121678376,-0.000305224386865005,0.0167620411426956,-0.00190178883030662,0.0179519226956695,-0.00975344380130047,0.0182252612987741,-0.0035198145435377,0.0101658205317314,missense,"D29A,A47P",-1.4503060893086,-1.4509136928641
NHERF3_PDZ1 binding UHMK1,1,MTSTFNPRECKLSKQEGQNYGFFLRIEKATEGHLVRVVEKCSPAEKLGLQDGDRVLRINGVFVDKEEHMQVVDLVRKSGNSVTLLVLDGDSYEKAVKTRVDLKELG*,2,,FALSE,FALSE,709,615,761,751,60,71,53,-1.188920950219,0.0613702827500647,-1.19140876518144,0.0567725626489093,-1.30788128770493,0.073260345815917,-1.21901799997259,0.0362240177763272,0.0311566361850611,0.00871447016421401,0.0327154275571983,0.00789925727405568,0.0177409259044099,0.00964776153808171,0.0283780899701379,0.00499580528962005,missense,"D29A,A47L",-1.21901799997259,-1.20732710943789
NHERF3_PDZ1 binding UHMK1,1,MTSTFNPRECKLSKQEGQNYGFFLRIEKATEGHLVRVVEKCSPAEKGGLQDGDRVLRINGVFVDKEEHMQVVDLVRKSGNSVTLLVLDGDSYEKAVKTRVDLKELG*,2,,FALSE,FALSE,183.666666666667,110,198,243,611,690,877,-0.000554171112655962,0.0670415530951512,-0.131434931787769,0.0432609852445861,-0.0861092629945844,0.0566473640494723,-0.090960707673185,0.0305930766306498,0.199902589056761,0.00951978038930656,0.180198747370039,0.00601927474173437,0.178637861579859,0.00745997379651286,0.183953173404056,0.00421921872391066,missense,"D29A,A47G",-0.090960707673185,-0.0192865902348037
NHERF3_PDZ1 binding UHMK1,1,MTSTFNPRECKLSKQEGQNYGFFLRIEKATEGHLVRVVEKCSPAEKVGLQDGDRVLRINGVFVDKEEHMQVVDLVRKSGNSVTLLVLDGDSYEKAVKTRVDLKELG*,2,,FALSE,FALSE,234,178,247,277,179,207,208,-0.525527056637748,0.0613248810548596,-0.562528041204163,0.0466678635643262,-0.577955061105506,0.0600978932184337,-0.55697139984458,0.0315921670265013,0.125357380155554,0.00870802320486267,0.120217037518191,0.00649330316485588,0.113865972765614,0.00791437900347139,0.119683696303402,0.00435700744506309,missense,"D29A,A47V",-0.55697139984458,-0.510076897128673
NHERF3_PDZ1 binding UHMK1,1,MTSTFNPRECKLSKQEGQNYGFFLRIEKATEGHLVRVVEKCSPAEKYGLQDGDRVLRINGVFVDKEEHMQVVDLVRKSGNSVTLLVLDGDSYEKAVKTRVDLKELG*,2,,FALSE,FALSE,46,34,65,39,34,52,27,-0.507036987754557,0.136462389656832,-0.577000831070855,0.0934763480466157,-0.605223161193206,0.160283974597867,-0.564162003355272,0.0694932063305696,0.127982936799525,0.0193774147667676,0.118203313189111,0.0130061721332844,0.110274996988573,0.0211080298362472,0.118692010199555,0.00958409776415802,missense,"D29A,A47Y",-0.564162003355272,-0.517649853206828
NHERF3_PDZ1 binding UHMK1,1,MTSTFNPRECKLSKQEGQNYGFFLRIEKATEGHLVRVVEKCSPAEKWGLQDGDRVLRINGVFVDKEEHMQVVDLVRKSGNSVTLLVLDGDSYEKAVKTRVDLKELG*,2,,FALSE,FALSE,248.666666666667,167,267,312,62,58,85,-0.798452928193664,0.0766320860649802,-0.965736036999512,0.0666907401805966,-0.900242382105568,0.0703464145028749,-0.895875548185904,0.0409204176963704,0.0866023955255762,0.0108816188831075,0.0641152245096675,0.00927925902766794,0.0714234865184334,0.00926402168354677,0.0729440124999056,0.00564350537931182,missense,"D29A,A47W",-0.895875548185904,-0.86700190714726
NHERF3_PDZ1 binding UHMK1,1,MTSTFNPRECKLSKQEGQNYGFFLRIEKATEGHLVRVVEKCSPAEKCGLQDGDRVLRINGVFVDKEEHMQVVDLVRKSGNSVTLLVLDGDSYEKAVKTRVDLKELG*,2,,FALSE,FALSE,67.6666666666667,44,68,91,83,91,137,-0.32455349189914,0.112421180271652,-0.426651721854839,0.0824545301979194,-0.361690096592448,0.0966065525451892,-0.381538357139577,0.0547702514719412,0.153895266168609,0.0159636061201299,0.13912268408253,0.0114726113646249,0.142346220619022,0.0127222574721951,0.143878398507103,0.00755359368767093,missense,"D29A,A47C",-0.381538357139577,-0.32531539204963
NHERF3_PDZ1 binding UHMK1,1,MTSTFNPRECKLSKQEGQNYGFFLRIEKATEGHLVRVVEKCSPAEKFGLQDGDRVLRINGVFVDKEEHMQVVDLVRKSGNSVTLLVLDGDSYEKAVKTRVDLKELG*,2,,FALSE,FALSE,45.3333333333333,52,35,49,84,30,33,-0.367853223650702,0.104814637323528,-0.559600966222478,0.12851135032319,-0.617707849039877,0.144890073230577,-0.485880650119818,0.0708509123343853,0.14774678186059,0.0148834906537535,0.120624306756393,0.0178808947751221,0.108630870280179,0.0190807845662679,0.129488117936336,0.00977134465867682,missense,"D29A,A47F",-0.485880650119818,-0.435205973648019
NHERF3_PDZ1 binding UHMK1,1,MTSTFNPRECKLSKQEGQNYGFFLRIEKATEGHLVRVVEKCSPAEKKGLQDGDRVLRINGVFVDKEEHMQVVDLVRKSGNSVTLLVLDGDSYEKAVKTRVDLKELG*,2,,FALSE,FALSE,14,17,13,12,4,2,3,-0.933024137648892,0.263174392638848,-1.07566080410495,0.341341547924284,-0.928357083067712,0.358535245377696,-0.971592081010865,0.180187288952216,0.0674935249581101,0.037370292100112,0.0488204416842676,0.0474937994617744,0.0677210206403879,0.0472160281510723,0.062501629837267,0.024850380121502,missense,"D29A,A47K",-0.971592081010865,-0.946744584743238
NHERF3_PDZ1 binding UHMK1,1,MTSTFNPRECKLSKQEGQNYGFFLRIEKATEGHLVRVVEKCSPAEKNGLQDGDRVLRINGVFVDKEEHMQVVDLVRKSGNSVTLLVLDGDSYEKAVKTRVDLKELG*,2,,FALSE,FALSE,24.6666666666667,19,23,32,13,14,11,-0.616025152372416,0.192632825502565,-0.659221256614134,0.163881926693324,-0.826296843604511,0.202541758451838,-0.692065196288126,0.106263316596623,0.112506812749668,0.027353515989603,0.106763274828236,0.0228023087406531,0.0811614820782119,0.0266730188792328,0.101052347703839,0.0146552169453966,missense,"D29A,A47N",-0.692065196288126,-0.652354160139626
NHERF3_PDZ1 binding UHMK1,1,MTSTFNPRECKLSKQEGQNYGFFLRIEKATEGHLVRVVEKCSPAEKEGLQDGDRVLRINGVFVDKEEHMQVVDLVRKSGNSVTLLVLDGDSYEKAVKTRVDLKELG*,2,,FALSE,FALSE,48,41,69,34,17,7,20,-0.764770355120224,0.145902177002352,-1.20173858468984,0.176006360453314,-0.654127329858977,0.175775937463925,-0.859058457675896,0.0946508990298426,0.0913852605369344,0.0207178476520792,0.0312781504979251,0.0244892859899397,0.103834735858888,0.0231481889676839,0.0780216109224229,0.0130537000329544,missense,"D29A,A47E",-0.859058457675896,-0.828227107654675
NHERF3_PDZ1 binding UHMK1,1,MTSTFNPRECKLSKQEGQNYGFFLRIEKATEGHLVRVVEKCSPAEK*GLQDGDRVLRINGVFVDKEEHMQVVDLVRKSGNSVTLLVLDGDSYEKAVKTRVDLKELG*,2,,FALSE,TRUE,379,270,442,425,13,26,18,-1.40418963622847,0.122549576005188,-1.36676138236035,0.0886571134224778,-1.49735685890858,0.118439470817318,-1.41128044249249,0.0614183220068137,0.000588868570904094,0.017401820162433,0.00831710251872506,0.0123356303718437,-0.00721138776413188,0.0155974662474745,0.00186237508541565,0.00847045680729948,stop,"D29A,A47*",-1.41128044249249,-1.40981289947165
NHERF3_PDZ1 binding UHMK1,1,MTSTFNPRECKLSKQEGQNYGFFLRIEKGTEGHLVRVVEKCSPAEKKGLQDGDRVLRINGVFVDKEEHMQVVDLVRKSGNSVTLLVLDGDSYEKAVKTRVDLKELG*,2,,FALSE,FALSE,76,59,103,66,23,44,31,-0.783580124138914,0.125115820287272,-0.766192666666803,0.085322668637858,-0.727525126821882,0.132560660123098,-0.761971362002882,0.0622388706915657,0.0887143070466809,0.0177662222513297,0.091879418092719,0.0118716802524395,0.0941688731792611,0.0174571062142117,0.0914112969896063,0.00858362209683159,missense,"D29G,A47K",-0.761971362002882,-0.725977510636271
NHERF3_PDZ1 binding UHMK1,1,MTSTFNPRECKLSKQEGQNYGFFLRIEKGTEGHLVRVVEKCSPAEKNGLQDGDRVLRINGVFVDKEEHMQVVDLVRKSGNSVTLLVLDGDSYEKAVKTRVDLKELG*,2,,FALSE,FALSE,78.6666666666667,49,88,99,102,60,63,-0.311506284659113,0.106727328859281,-0.624871958725354,0.0816460539159722,-0.631112505378708,0.102742915261999,-0.543920014303575,0.0548378908663272,0.155747946213812,0.0151550894239522,0.111542589492692,0.0113601210726054,0.106865591582452,0.0135303640070961,0.121483667287439,0.00756292211850228,missense,"D29G,A47N",-0.543920014303575,-0.496331518272206
NHERF3_PDZ1 binding UHMK1,1,MTSTFNPRECKLSKQEGQNYGFFLRIEKGTEGHLVRVVEKCSPAEKTGLQDGDRVLRINGVFVDKEEHMQVVDLVRKSGNSVTLLVLDGDSYEKAVKTRVDLKELG*,2,,FALSE,FALSE,1970.66666666667,1707,1991,2214,1298,1527,1685,-0.58476575071484,0.0255625544100451,-0.588802157181898,0.0178412203539576,-0.578886934660904,0.0275058132270064,-0.585585013036232,0.0129167192084273,0.116945591762722,0.00362983691365183,0.116561292699343,0.00248240317300064,0.11374325298118,0.0036222805662421,0.115737473633662,0.00178139858876087,missense,"D29G,A47T",-0.585585013036232,-0.540212008265797
NHERF3_PDZ1 binding UHMK1,1,MTSTFNPRECKLSKQEGQNYGFFLRIEKGTEGHLVRVVEKCSPAEKRGLQDGDRVLRINGVFVDKEEHMQVVDLVRKSGNSVTLLVLDGDSYEKAVKTRVDLKELG*,2,,FALSE,FALSE,519,395,490,672,151,129,170,-0.790638380388144,0.0500938147428047,-0.904813710214728,0.0462687421191271,-0.916593265001154,0.0506049325526345,-0.872253432853725,0.0282153634072713,0.0877120473089217,0.00711323191658873,0.0725918743305179,0.00643776994894808,0.0692702149585353,0.00666423720064466,0.0762018368930251,0.0038912983818906,missense,"D29G,A47R",-0.872253432853725,-0.84212371137166
NHERF3_PDZ1 binding UHMK1,1,MTSTFNPRECKLSKQEGQNYGFFLRIEKGTEGHLVRVVEKCSPAEKSGLQDGDRVLRINGVFVDKEEHMQVVDLVRKSGNSVTLLVLDGDSYEKAVKTRVDLKELG*,2,,FALSE,FALSE,1003.66666666667,959,995,1057,3137,3133,2715,-0.154148343638172,0.0256800346152039,-0.16428867997078,0.019960596183498,-0.188714798172067,0.0295535198656523,-0.166723267038328,0.013906067899357,0.178092491825796,0.00364651889223928,0.175627521460799,0.0027772902479683,0.165125589355987,0.0038919460330042,0.173504443029402,0.00191784379077973,missense,"D29G,A47S",-0.166723267038328,-0.0990777417824761
NHERF3_PDZ1 binding UHMK1,1,MTSTFNPRECKLSKQEGQNYGFFLRIEKGTEGHLVRVVEKCSPAEKMGLQDGDRVLRINGVFVDKEEHMQVVDLVRKSGNSVTLLVLDGDSYEKAVKTRVDLKELG*,2,,FALSE,FALSE,124.666666666667,90,128,156,130,108,147,-0.394844855155603,0.0807063555921368,-0.560735042767418,0.0647756776139314,-0.50575804122659,0.0776896301757981,-0.498717125628716,0.0423509527573547,0.143914018560625,0.0114601578541592,0.120466512885922,0.00901279982265453,0.123373703363858,0.0102310604402718,0.12771778609067,0.00584079643268919,missense,"D29G,A47M",-0.498717125628716,-0.448725014863774
NHERF3_PDZ1 binding UHMK1,1,MTSTFNPRECKLSKQEGQNYGFFLRIEKGTEGHLVRVVEKCSPAEKIGLQDGDRVLRINGVFVDKEEHMQVVDLVRKSGNSVTLLVLDGDSYEKAVKTRVDLKELG*,2,,FALSE,FALSE,321,260,312,391,159,126,51,-0.649113600182905,0.0546829975203082,-0.782678733864361,0.0501630393843184,-1.13471268131528,0.0793784599462111,-0.79525872291147,0.0335100441044146,0.107808312460873,0.00776488764637495,0.0895855690897027,0.00697961718226104,0.040545751649122,0.0104534648900719,0.08682049828993,0.00462150986745705,missense,"D29G,A47I",-0.79525872291147,-0.761034890972094
NHERF3_PDZ1 binding UHMK1,1,MTSTFNPRECKLSKQEGQNYGFFLRIEKGTEGHLVRVVEKCSPAEKQGLQDGDRVLRINGVFVDKEEHMQVVDLVRKSGNSVTLLVLDGDSYEKAVKTRVDLKELG*,2,,FALSE,FALSE,62.3333333333333,81,53,53,185,32,82,-0.262111373800343,0.0816905968822578,-0.661680327043569,0.108195154777638,-0.358828276382447,0.127097831403703,-0.39711527056235,0.0580083792442588,0.162761935031427,0.0115999183534236,0.106421123107919,0.0150541269147951,0.142723097886573,0.0167376983514569,0.141730121445349,0.00800017738673211,missense,"D29G,A47Q",-0.39711527056235,-0.341720591002469
NHERF3_PDZ1 binding UHMK1,1,MTSTFNPRECKLSKQEGQNYGFFLRIEKGTEGHLVRVVEKCSPAEKHGLQDGDRVLRINGVFVDKEEHMQVVDLVRKSGNSVTLLVLDGDSYEKAVKTRVDLKELG*,2,,FALSE,FALSE,190,134,163,273,205,203,210,-0.377094445255046,0.0661151913987557,-0.442923219570963,0.0535185020798407,-0.568146050652283,0.0609885610854257,-0.464896718613342,0.034365500811963,0.146434544954661,0.0093882386886208,0.136858689985791,0.00744649170524748,0.115157735624816,0.00803167235084327,0.13238209940091,0.00473948946792546,missense,"D29G,A47H",-0.464896718613342,-0.413106244270746
NHERF3_PDZ1 binding UHMK1,1,MTSTFNPRECKLSKQEGQNYGFFLRIEKGTEGHLVRVVEKCSPAEKPGLQDGDRVLRINGVFVDKEEHMQVVDLVRKSGNSVTLLVLDGDSYEKAVKTRVDLKELG*,2,,FALSE,FALSE,95.6666666666667,76,132,79,0,5,7,,,-1.46728168869992,0.199721394150543,-0.998450315670006,0.225305107650208,-1.26098459197193,0.149454591674217,,,-0.00566915640627039,0.0277889635753218,0.0584903408497214,0.0296707574570139,0.0225903023317759,0.0206119057321135,missense,"D29G,A47P",-1.26098459197193,-1.25152522959404
NHERF3_PDZ1 binding UHMK1,1,MTSTFNPRECKLSKQEGQNYGFFLRIEKGTEGHLVRVVEKCSPAEKLGLQDGDRVLRINGVFVDKEEHMQVVDLVRKSGNSVTLLVLDGDSYEKAVKTRVDLKELG*,2,,FALSE,FALSE,386.333333333333,331,348,480,127,77,123,-0.788188333146934,0.0532166227013514,-0.962566871978151,0.0577980701951523,-0.918537034176221,0.0583006352499181,-0.883839458739238,0.0325014785600655,0.0880599496262597,0.00755666505008358,0.0645561778272495,0.00804194500147703,0.0690142371675862,0.00767769548649448,0.0746039597673588,0.0044824143890786,missense,"D29G,A47L",-0.883839458739238,-0.854325811657247
NHERF3_PDZ1 binding UHMK1,1,MTSTFNPRECKLSKQEGQNYGFFLRIEKGTEGHLVRVVEKCSPAEKEGLQDGDRVLRINGVFVDKEEHMQVVDLVRKSGNSVTLLVLDGDSYEKAVKTRVDLKELG*,2,,FALSE,FALSE,82.3333333333333,67,110,70,75,96,103,-0.469848845556518,0.0956664915269787,-0.550194429064278,0.0692574709631417,-0.368442533145316,0.109667465045915,-0.490599918067558,0.0499443111031198,0.133263586343983,0.013584470345723,0.121933119563208,0.00963639046332193,0.141456982424232,0.0144422680437173,0.128837264021621,0.00688802813470499,missense,"D29G,A47E",-0.490599918067558,-0.44017618356658
NHERF3_PDZ1 binding UHMK1,1,MTSTFNPRECKLSKQEGQNYGFFLRIEKGTEGHLVRVVEKCSPAEKDGLQDGDRVLRINGVFVDKEEHMQVVDLVRKSGNSVTLLVLDGDSYEKAVKTRVDLKELG*,2,,FALSE,FALSE,70,76,60,74,29,11,18,-0.789431029367006,0.109396591027744,-1.02092563603982,0.148725904903374,-0.936390652083891,0.146534322453493,-0.888152745248787,0.0755196436513975,0.0878834889901387,0.0155341198680886,0.0564362186425656,0.0206935204495487,0.0666630682473898,0.0192973181389013,0.0740090964450983,0.0104152288559893,missense,"D29G,A47D",-0.888152745248787,-0.858868452513574
NHERF3_PDZ1 binding UHMK1,1,MTSTFNPRECKLSKQEGQNYGFFLRIEKGTEGHLVRVVEKCSPAEKGGLQDGDRVLRINGVFVDKEEHMQVVDLVRKSGNSVTLLVLDGDSYEKAVKTRVDLKELG*,2,,FALSE,FALSE,883,753,837,1059,3342,3450,4110,-0.0606026165955719,0.027792312694631,-0.0863299688118488,0.021228278589007,-0.0494075156804942,0.0290911553183727,-0.0699443105945756,0.0145937472927944,0.191375817415519,0.00394645859394566,0.186474590669327,0.00295367385645248,0.183471168086587,0.00383105657300867,0.186851632331014,0.00201268452248736,missense,"D29G,A47G",-0.0699443105945756,0.00284733103629986
NHERF3_PDZ1 binding UHMK1,1,MTSTFNPRECKLSKQEGQNYGFFLRIEKGTEGHLVRVVEKCSPAEKVGLQDGDRVLRINGVFVDKEEHMQVVDLVRKSGNSVTLLVLDGDSYEKAVKTRVDLKELG*,2,,FALSE,FALSE,332.666666666667,258,356,384,442,400,371,-0.344636680731465,0.0473311382860293,-0.475984978431353,0.0373116813586875,-0.510095651544025,0.0504913432975505,-0.446920673959593,0.02534333825558,0.151043489347011,0.0067209368109267,0.132258521753364,0.00519149667776222,0.122802477149709,0.00664927846636441,0.134861250651392,0.00349520542132127,missense,"D29G,A47V",-0.446920673959593,-0.394174342877577
NHERF3_PDZ1 binding UHMK1,1,MTSTFNPRECKLSKQEGQNYGFFLRIEKGTEGHLVRVVEKCSPAEK*GLQDGDRVLRINGVFVDKEEHMQVVDLVRKSGNSVTLLVLDGDSYEKAVKTRVDLKELG*,2,,FALSE,TRUE,91.3333333333333,49,107,118,0,5,5,,,-1.43645562800476,0.199810944697495,-1.49720600606051,0.222564391927283,-1.46356765123676,0.148683287225586,,,-0.00138006018064157,0.0278014235168218,-0.00719152173307105,0.0293098286155791,-0.00534877182923718,0.0205055319204571,stop,"D29G,A47*",-1.46356765123676,-1.46488042400988
NHERF3_PDZ1 binding UHMK1,1,MTSTFNPRECKLSKQEGQNYGFFLRIEKGTEGHLVRVVEKCSPAEKYGLQDGDRVLRINGVFVDKEEHMQVVDLVRKSGNSVTLLVLDGDSYEKAVKTRVDLKELG*,2,,FALSE,FALSE,105.333333333333,82,93,141,160,178,195,-0.304805723509262,0.0820208128549238,-0.317393843727213,0.0669183967761268,-0.381517483796363,0.0778024669473568,-0.3336314307865,0.0431468720856415,0.156699413888512,0.0116468084297373,0.154324676881143,0.0093109348572293,0.139735123148267,0.0102459200789016,0.150485442418188,0.0059505649850049,missense,"D29G,A47Y",-0.3336314307865,-0.274861066682947
NHERF3_PDZ1 binding UHMK1,1,MTSTFNPRECKLSKQEGQNYGFFLRIEKGTEGHLVRVVEKCSPAEKWGLQDGDRVLRINGVFVDKEEHMQVVDLVRKSGNSVTLLVLDGDSYEKAVKTRVDLKELG*,2,,FALSE,FALSE,110.666666666667,88,152,92,112,93,59,-0.431708331548854,0.082441931116196,-0.658338094518255,0.0643709144346006,-0.631300101655252,0.106842091406201,-0.583321931581759,0.0458316387164876,0.13867947097859,0.0117066064681203,0.106886156802988,0.00895648162352071,0.106840886755832,0.014070190478039,0.116049584630595,0.00632083234238628,missense,"D29G,A47W",-0.583321931581759,-0.537828589901744
NHERF3_PDZ1 binding UHMK1,1,MTSTFNPRECKLSKQEGQNYGFFLRIEKGTEGHLVRVVEKCSPAEKCGLQDGDRVLRINGVFVDKEEHMQVVDLVRKSGNSVTLLVLDGDSYEKAVKTRVDLKELG*,2,,FALSE,FALSE,287,201,304,356,484,600,507,-0.24748929468771,0.0527768380871425,-0.307826609347088,0.0371237290715004,-0.391927775338827,0.0514599806021548,-0.314731543941528,0.0261511444331351,0.164838244060094,0.00749421642303696,0.155655848881202,0.00516534525174822,0.138364176707529,0.00677683972242501,0.153092004596253,0.00360661333856934,missense,"D29G,A47C",-0.314731543941528,-0.254956198788861
NHERF3_PDZ1 binding UHMK1,1,MTSTFNPRECKLSKQEGQNYGFFLRIEKGTEGHLVRVVEKCSPAEKFGLQDGDRVLRINGVFVDKEEHMQVVDLVRKSGNSVTLLVLDGDSYEKAVKTRVDLKELG*,2,,FALSE,FALSE,948,911,880,1053,1753,1471,1493,-0.308286486671305,0.0274178455884352,-0.353536835497821,0.0224618856582473,-0.372146429925488,0.0313220400852822,-0.344019343096776,0.0151941941499212,0.156205151757639,0.0038932849359765,0.149295790085673,0.00312531626892001,0.14096921086789,0.00412484503401545,0.149052802129962,0.00209549465148775,missense,"D29G,A47F",-0.344019343096776,-0.28580134499929
NHERF3_PDZ1 binding UHMK1,1,MTSTFNPRECKLSKQEGQNYGFFLRIEKVTEGHLVRVVEKCSPAEKKGLQDGDRVLRINGVFVDKEEHMQVVDLVRKSGNSVTLLVLDGDSYEKAVKTRVDLKELG*,2,,FALSE,FALSE,60.3333333333333,78,36,67,2,3,5,-1.00959273224818,0.355178872804588,-1.25204154265062,0.266286436712826,-1.30005133521035,0.2344583243194,-1.22597297519695,0.157678622688033,0.0566209217493434,0.0504347633955048,0.0242790652349352,0.0370507332070656,0.0187720637414062,0.0308761578785824,0.0274189003454645,0.021746116130709,missense,"D29V,A47K",-1.22597297519695,-1.21465190795034
NHERF3_PDZ1 binding UHMK1,1,MTSTFNPRECKLSKQEGQNYGFFLRIEKVTEGHLVRVVEKCSPAEKNGLQDGDRVLRINGVFVDKEEHMQVVDLVRKSGNSVTLLVLDGDSYEKAVKTRVDLKELG*,2,,FALSE,FALSE,103,86,99,124,6,7,12,-1.17706701355663,0.190663992033127,-1.30927484501565,0.172131399935009,-1.23080301939486,0.154348471578463,-1.24213917629767,0.0984211234757786,0.0328398739467868,0.0270739451654371,0.0163157012624283,0.0239501292453306,0.0278914752110214,0.0203263748071587,0.0251893521636273,0.0135736674022938,missense,"D29V,A47N",-1.24213917629767,-1.23167772931628
NHERF3_PDZ1 binding UHMK1,1,MTSTFNPRECKLSKQEGQNYGFFLRIEKVTEGHLVRVVEKCSPAEKTGLQDGDRVLRINGVFVDKEEHMQVVDLVRKSGNSVTLLVLDGDSYEKAVKTRVDLKELG*,2,,FALSE,FALSE,354.333333333333,258,357,448,15,20,31,-1.340118768202,0.11587404763257,-1.34039440682029,0.102129300582557,-1.32682077418225,0.0945004686124587,-1.33493810344611,0.0595143814140705,0.00968681700444576,0.0164539070972373,0.0119857676909791,0.01421013219907,0.0152467573722819,0.012444904214633,0.0123910652926934,0.0082078764236689,missense,"D29V,A47T",-1.33493810344611,-1.32941113908503
NHERF3_PDZ1 binding UHMK1,1,MTSTFNPRECKLSKQEGQNYGFFLRIEKVTEGHLVRVVEKCSPAEKRGLQDGDRVLRINGVFVDKEEHMQVVDLVRKSGNSVTLLVLDGDSYEKAVKTRVDLKELG*,2,,FALSE,FALSE,365,401,338,356,21,29,16,-1.30178673525783,0.0991662016798183,-1.12838126365999,0.0894687097797665,-1.44797487305808,0.126837066270095,-1.2582369727265,0.0588463812185261,0.0151298969848012,0.0140814229153327,0.0414849885322383,0.0124485547869095,-0.000708202194141277,0.0167033578115854,0.0229692379552328,0.00811574973217448,missense,"D29V,A47R",-1.2582369727265,-1.24863150866586
NHERF3_PDZ1 binding UHMK1,1,MTSTFNPRECKLSKQEGQNYGFFLRIEKVTEGHLVRVVEKCSPAEKSGLQDGDRVLRINGVFVDKEEHMQVVDLVRKSGNSVTLLVLDGDSYEKAVKTRVDLKELG*,2,,FALSE,FALSE,348.333333333333,281,310,454,255,205,198,-0.551321253407552,0.0497937086120971,-0.631024530382082,0.0478497573441412,-0.756202716675369,0.0551624271213744,-0.638718341024395,0.0292513545090079,0.12169465044196,0.00707061738387101,0.110686529027109,0.00665775026045558,0.0903922796440823,0.00726442029179178,0.108409634887076,0.00403417623321049,missense,"D29V,A47S",-0.638718341024395,-0.596170643523917
NHERF3_PDZ1 binding UHMK1,1,MTSTFNPRECKLSKQEGQNYGFFLRIEKVTEGHLVRVVEKCSPAEKMGLQDGDRVLRINGVFVDKEEHMQVVDLVRKSGNSVTLLVLDGDSYEKAVKTRVDLKELG*,2,,FALSE,FALSE,272.333333333333,262,287,268,16,25,12,-1.33122533073703,0.112010311500495,-1.23565747086173,0.0930308507317551,-1.4775113957386,0.144662268547158,-1.31455265440358,0.0641456602238992,0.0109496691858736,0.0159052634909744,0.0265587227352908,0.0129441862418469,-0.00459790984310457,0.019050784636041,0.0152025075459196,0.00884659538959674,missense,"D29V,A47M",-1.31455265440358,-1.30794171582966
NHERF3_PDZ1 binding UHMK1,1,MTSTFNPRECKLSKQEGQNYGFFLRIEKVTEGHLVRVVEKCSPAEKIGLQDGDRVLRINGVFVDKEEHMQVVDLVRKSGNSVTLLVLDGDSYEKAVKTRVDLKELG*,2,,FALSE,FALSE,141,90,143,190,10,14,10,-1.03421315307648,0.171079366922017,-1.10687840459689,0.133128771191479,-1.41962117407027,0.160340252822601,-1.18165039162766,0.0878794610243238,0.053124866115831,0.0242929634987378,0.0444768671429961,0.0185233564446221,0.00302573768165759,0.0211154411975501,0.0335316126020767,0.0121198227911976,missense,"D29V,A47I",-1.18165039162766,-1.16797251891971
NHERF3_PDZ1 binding UHMK1,1,MTSTFNPRECKLSKQEGQNYGFFLRIEKVTEGHLVRVVEKCSPAEKQGLQDGDRVLRINGVFVDKEEHMQVVDLVRKSGNSVTLLVLDGDSYEKAVKTRVDLKELG*,2,,FALSE,FALSE,38,28,33,53,4,7,9,-1.040656818321,0.255604392563235,-0.965209467838615,0.192544409802909,-1.05219300669128,0.192354668978835,-1.01579191668647,0.120119442534787,0.0522098771992853,0.036295365656141,0.064188490627673,0.0267903677190025,0.0514128876707413,0.0253314662437921,0.056405846254342,0.0165661730321276,missense,"D29V,A47Q",-1.01579191668647,-0.993294698893645
NHERF3_PDZ1 binding UHMK1,1,MTSTFNPRECKLSKQEGQNYGFFLRIEKVTEGHLVRVVEKCSPAEKHGLQDGDRVLRINGVFVDKEEHMQVVDLVRKSGNSVTLLVLDGDSYEKAVKTRVDLKELG*,2,,FALSE,FALSE,77,83,50,98,16,6,4,-0.992183079023044,0.127474933443705,-1.13911523900004,0.194088389713288,-1.49313774615428,0.249288321891494,-1.10700332491024,0.0979749222045833,0.0590930613061647,0.0181012120915993,0.039991477779363,0.0270051949871228,-0.00665576666649109,0.0328291418372632,0.043826500735806,0.0135121299250146,missense,"D29V,A47H",-1.10700332491024,-1.08935617513527
NHERF3_PDZ1 binding UHMK1,1,MTSTFNPRECKLSKQEGQNYGFFLRIEKVTEGHLVRVVEKCSPAEKPGLQDGDRVLRINGVFVDKEEHMQVVDLVRKSGNSVTLLVLDGDSYEKAVKTRVDLKELG*,2,,FALSE,FALSE,175.666666666667,165,160,202,1,19,7,-1.84293543688655,0.418190238164035,-1.114109159791,0.112154869830792,-1.48798900922992,0.190363292011446,-1.24250603353738,0.0941501528365607,-0.0617122488132252,0.0593822643491437,0.0434707896841142,0.0156050762902927,-0.00597772200924457,0.0250692189134004,0.0251387573524721,0.0129846400381023,missense,"D29V,A47P",-1.24250603353738,-1.23206409379308
NHERF3_PDZ1 binding UHMK1,1,MTSTFNPRECKLSKQEGQNYGFFLRIEKVTEGHLVRVVEKCSPAEKLGLQDGDRVLRINGVFVDKEEHMQVVDLVRKSGNSVTLLVLDGDSYEKAVKTRVDLKELG*,2,,FALSE,FALSE,1328,1044,1350,1590,32,45,77,-1.53264967918903,0.0772650591512332,-1.53084012923348,0.0662118026441038,-1.45247270597242,0.0597087867725448,-1.49877627745627,0.0384586003994196,-0.0176522273065996,0.0109714999269568,-0.01451259151448,0.00921262030920184,-0.00130052835521058,0.00786313700944232,-0.0102045402366447,0.00530398589392159,missense,"D29V,A47L",-1.49877627745627,-1.50196123086233
NHERF3_PDZ1 binding UHMK1,1,MTSTFNPRECKLSKQEGQNYGFFLRIEKVTEGHLVRVVEKCSPAEKEGLQDGDRVLRINGVFVDKEEHMQVVDLVRKSGNSVTLLVLDGDSYEKAVKTRVDLKELG*,2,,FALSE,FALSE,117.333333333333,116,105,131,9,12,7,-1.2503258376266,0.152677991583886,-1.16491127647424,0.135721380371954,-1.39933689643172,0.192977183690554,-1.2452014170224,0.0897882950311663,0.0224372522214949,0.0216800011792107,0.0364022521543006,0.0188840885654231,0.00569700371854939,0.0254134461119695,0.0247670257804765,0.0123830780459645,missense,"D29V,A47E",-1.2452014170224,-1.23490280138077
NHERF3_PDZ1 binding UHMK1,1,MTSTFNPRECKLSKQEGQNYGFFLRIEKVTEGHLVRVVEKCSPAEKDGLQDGDRVLRINGVFVDKEEHMQVVDLVRKSGNSVTLLVLDGDSYEKAVKTRVDLKELG*,2,,FALSE,FALSE,380,355,403,382,16,28,15,-1.42240805887,0.109718996218677,-1.29569357365959,0.0866886626551283,-1.48503630084949,0.130033462466571,-1.37460984500177,0.0602717917856327,-0.0019981147935883,0.0155799008273945,0.018205380916555,0.0120617428050843,-0.00558887554628307,0.0171242958776207,0.00691977004499417,0.00831233404523998,missense,"D29V,A47D",-1.37460984500177,-1.37119238260627
NHERF3_PDZ1 binding UHMK1,1,MTSTFNPRECKLSKQEGQNYGFFLRIEKVTEGHLVRVVEKCSPAEKAGLQDGDRVLRINGVFVDKEEHMQVVDLVRKSGNSVTLLVLDGDSYEKAVKTRVDLKELG*,1,,FALSE,FALSE,119,93,103,161,114,171,216,-0.442862886154634,0.0814904474456142,-0.355415745908809,0.0645446088233006,-0.389885170586007,0.0743569790529043,-0.389366817626375,0.0418307327543584,0.137095544215484,0.011571497492123,0.149034361042509,0.00898064922490037,0.138633170299523,0.00979217876471851,0.142798742888805,0.00576905072356375,missense,D29V,-0.389366817626375,-0.333560122458967
NHERF3_PDZ1 binding UHMK1,1,MTSTFNPRECKLSKQEGQNYGFFLRIEKVTEGHLVRVVEKCSPAEKGGLQDGDRVLRINGVFVDKEEHMQVVDLVRKSGNSVTLLVLDGDSYEKAVKTRVDLKELG*,2,,FALSE,FALSE,294.666666666667,250,266,368,506,706,606,-0.302435527296876,0.0477188531524595,-0.233631993509401,0.0394549799585578,-0.338418838122251,0.0484646565823853,-0.283276136419393,0.0257573849255184,0.157035977502864,0.00677599162710685,0.165979186978093,0.00548971233450823,0.145410846507844,0.00638238114391055,0.157430150967994,0.00355230832350623,missense,"D29V,A47G",-0.283276136419393,-0.221828183980174
NHERF3_PDZ1 binding UHMK1,1,MTSTFNPRECKLSKQEGQNYGFFLRIEKVTEGHLVRVVEKCSPAEKVGLQDGDRVLRINGVFVDKEEHMQVVDLVRKSGNSVTLLVLDGDSYEKAVKTRVDLKELG*,2,,FALSE,FALSE,230.333333333333,241,243,207,41,48,14,-1.02524062934566,0.0787309695953676,-0.978341613090419,0.0741609558930311,-1.29480968924827,0.140811983870076,-1.03811723323216,0.0504058531273362,0.0543989484052726,0.0111796565828556,0.0623613017698125,0.0103186546978993,0.0194623437250178,0.0185437350445531,0.0533268687875105,0.00695168131918054,missense,"D29V,A47V",-1.03811723323216,-1.01680714000934
NHERF3_PDZ1 binding UHMK1,1,MTSTFNPRECKLSKQEGQNYGFFLRIEKVTEGHLVRVVEKCSPAEKYGLQDGDRVLRINGVFVDKEEHMQVVDLVRKSGNSVTLLVLDGDSYEKAVKTRVDLKELG*,2,,FALSE,FALSE,141.666666666667,123,118,184,28,15,8,-0.941048016023405,0.100036264276635,-1.12205905129174,0.123377191444132,-1.45355977283929,0.178876541488521,-1.0828080435311,0.0712696092333834,0.0663541486091246,0.014204970244776,0.0423646525760627,0.0171665348804955,-0.0014436857726465,0.0235565120232217,0.0471633728476765,0.00982908889333566,missense,"D29V,A47Y",-1.0828080435311,-1.06387433582785
NHERF3_PDZ1 binding UHMK1,1,MTSTFNPRECKLSKQEGQNYGFFLRIEKVTEGHLVRVVEKCSPAEKWGLQDGDRVLRINGVFVDKEEHMQVVDLVRKSGNSVTLLVLDGDSYEKAVKTRVDLKELG*,2,,FALSE,FALSE,106.333333333333,115,73,131,12,5,12,-1.16158637451419,0.13691642352767,-1.24487752554326,0.208734812911413,-1.20139262327611,0.159717607394857,-1.1916486233499,0.0930497837408638,0.0350380969467966,0.0194418867627184,0.0252758568470501,0.0290430784221576,0.0317645730695433,0.0210334441151893,0.0321527147881119,0.0128328835492787,missense,"D29V,A47W",-1.1916486233499,-1.17850239580406
NHERF3_PDZ1 binding UHMK1,1,MTSTFNPRECKLSKQEGQNYGFFLRIEKVTEGHLVRVVEKCSPAEKCGLQDGDRVLRINGVFVDKEEHMQVVDLVRKSGNSVTLLVLDGDSYEKAVKTRVDLKELG*,2,,FALSE,FALSE,995.333333333333,855,838,1293,242,281,305,-0.87874922884527,0.0386937670209464,-0.839765930049397,0.0327646501832296,-0.944245082173774,0.0396179533458672,-0.881170276038786,0.0211452159109232,0.075200464738082,0.00549444557096701,0.0816425341326793,0.00455882893453883,0.0656287069202521,0.00521734592228376,0.0749720778799387,0.00291622486909731,missense,"D29V,A47C",-0.881170276038786,-0.851514698052522
NHERF3_PDZ1 binding UHMK1,1,MTSTFNPRECKLSKQEGQNYGFFLRIEKVTEGHLVRVVEKCSPAEKFGLQDGDRVLRINGVFVDKEEHMQVVDLVRKSGNSVTLLVLDGDSYEKAVKTRVDLKELG*,2,,FALSE,FALSE,107,100,83,138,30,17,18,-0.857145678525872,0.103321977002826,-0.974231790936998,0.123796377368582,-1.13378530892831,0.131412711596351,-0.966259318653915,0.067911060914733,0.0782681301660907,0.0146715355633225,0.0629331368434071,0.0172248598408002,0.0406678786681363,0.0173059312024,0.0632370933232789,0.00936589749476244,missense,"D29V,A47F",-0.966259318653915,-0.941128258513545
NHERF3_PDZ1 binding UHMK1,1,MTSTFNPRECKLSKQEGQNYGFFLRIEKVTEGHLVRVVEKCSPAEK*GLQDGDRVLRINGVFVDKEEHMQVVDLVRKSGNSVTLLVLDGDSYEKAVKTRVDLKELG*,2,,FALSE,TRUE,54,61,47,54,3,0,4,-1.39789050864878,0.253457197416357,,,-1.31819581300323,0.25907589511222,-1.35891671728923,0.181175148964939,0.00148333339807991,0.0359904677934341,,,0.0163825910597109,0.0341180815961246,0.00908407470388345,0.024986620013704,stop,"D29V,A47*",-1.35891671728923,-1.35466478979446
NHERF3_PDZ1 binding UHMK1,1,MTSTFNPRECKLSKQEGQNYGFFLRIEK*TEGHLVRVVEKCSPAEKKGLQDGDRVLRINGVFVDKEEHMQVVDLVRKSGNSVTLLVLDGDSYEKAVKTRVDLKELG*,2,,FALSE,TRUE,55.3333333333333,51,72,43,2,5,0,-1.46513048045135,0.30653275370029,-1.31650362464825,0.203339657964295,,,-1.36192012586992,0.16944746598759,-0.00806462209207806,0.0435271016650599,0.0153098986804925,0.0282924038890344,,,0.00866986210695539,0.0233692063680118,stop,"D29*,A47K",-1.36192012586992,-1.35782790137925
NHERF3_PDZ1 binding UHMK1,1,MTSTFNPRECKLSKQEGQNYGFFLRIEK*TEGHLVRVVEKCSPAEKNGLQDGDRVLRINGVFVDKEEHMQVVDLVRKSGNSVTLLVLDGDSYEKAVKTRVDLKELG*,2,,FALSE,TRUE,49.6666666666667,38,59,52,0,5,4,,,-1.25621051130383,0.205682504904237,-1.30610053342268,0.259992623548468,-1.27541509739362,0.161308277576622,,,0.0236990005976766,0.0286183844308462,0.0179754360269299,0.0342388068977813,0.020600131176199,0.0222466969664373,stop,"D29*,A47N",-1.27541509739362,-1.2667230615398
NHERF3_PDZ1 binding UHMK1,1,MTSTFNPRECKLSKQEGQNYGFFLRIEK*TEGHLVRVVEKCSPAEKTGLQDGDRVLRINGVFVDKEEHMQVVDLVRKSGNSVTLLVLDGDSYEKAVKTRVDLKELG*,2,,FALSE,TRUE,54.6666666666667,36,52,76,0,0,2,,,,,-1.64986654461582,0.343387418248998,-1.64986654461582,0.343387418248998,,,,,-0.0272956101843809,0.0452211887556239,-0.0310420287931758,0.0473579902447601,stop,"D29*,A47T",-1.64986654461582,-1.66108555962481
NHERF3_PDZ1 binding UHMK1,1,MTSTFNPRECKLSKQEGQNYGFFLRIEK*TEGHLVRVVEKCSPAEKRGLQDGDRVLRINGVFVDKEEHMQVVDLVRKSGNSVTLLVLDGDSYEKAVKTRVDLKELG*,2,,FALSE,TRUE,148,169,156,119,4,4,3,-1.56067727767437,0.214511607739387,-1.37851909284802,0.225100156767673,-1.29777573109369,0.300757191098966,-1.43689412182858,0.137983307814857,-0.0216320960611527,0.030460263856622,0.00668115064756591,0.031320130143399,0.0190717413586511,0.0396071521130558,-0.00167011420122273,0.0190298531575706,stop,"D29*,A47R",-1.43689412182858,-1.43678855851386
NHERF3_PDZ1 binding UHMK1,1,MTSTFNPRECKLSKQEGQNYGFFLRIEK*TEGHLVRVVEKCSPAEKSGLQDGDRVLRINGVFVDKEEHMQVVDLVRKSGNSVTLLVLDGDSYEKAVKTRVDLKELG*,2,,FALSE,TRUE,296.333333333333,299,266,324,20,23,8,-1.30266321142445,0.100972514218077,-1.2270051532597,0.0970067627465929,-1.60481577116361,0.173411842901094,-1.31111359663654,0.0648744647172517,0.0150054389399404,0.0143379160585369,0.0277625944572344,0.0134973892405989,-0.0213628082772588,0.022836857914825,0.0156768023381204,0.00894710785526169,stop,"D29*,A47S",-1.31111359663654,-1.30431978988405
NHERF3_PDZ1 binding UHMK1,1,MTSTFNPRECKLSKQEGQNYGFFLRIEK*TEGHLVRVVEKCSPAEKMGLQDGDRVLRINGVFVDKEEHMQVVDLVRKSGNSVTLLVLDGDSYEKAVKTRVDLKELG*,2,,FALSE,TRUE,150.666666666667,133,149,170,3,15,12,-1.62937455501829,0.24542615644681,-1.20406995086345,0.120268314534481,-1.33364395373276,0.149758581356871,-1.30258004796355,0.0875964733451785,-0.0313869863264368,0.0348500743687904,0.0309537673743513,0.0167339699689101,0.0143482029291976,0.0197219254853502,0.0168536996073008,0.012080794780746,stop,"D29*,A47M",-1.30258004796355,-1.29533247898653
NHERF3_PDZ1 binding UHMK1,1,MTSTFNPRECKLSKQEGQNYGFFLRIEK*TEGHLVRVVEKCSPAEKIGLQDGDRVLRINGVFVDKEEHMQVVDLVRKSGNSVTLLVLDGDSYEKAVKTRVDLKELG*,2,,FALSE,TRUE,36.3333333333333,30,19,60,1,0,1,-1.51339441023456,0.43008215028815,,,-1.7962516152878,0.478550935450264,-1.63977750545061,0.319881438462495,-0.0149180136238792,0.0610708945583787,,,-0.0465732731390054,0.0630210690057509,-0.0296506073462245,0.0441161825888501,stop,"D29*,A47I",-1.63977750545061,-1.65046004670989
NHERF3_PDZ1 binding UHMK1,1,MTSTFNPRECKLSKQEGQNYGFFLRIEK*TEGHLVRVVEKCSPAEKQGLQDGDRVLRINGVFVDKEEHMQVVDLVRKSGNSVTLLVLDGDSYEKAVKTRVDLKELG*,2,,FALSE,TRUE,26.3333333333333,17,33,29,0,0,1,,,,,-1.56324204289951,0.490829586499524,-1.56324204289951,0.490829586499524,,,,,-0.0158879035102399,0.0646380624284988,-0.0190952826713842,0.0676923542738214,stop,"D29*,A47Q",-1.56324204289951,-1.56985489368498
NHERF3_PDZ1 binding UHMK1,1,MTSTFNPRECKLSKQEGQNYGFFLRIEK*TEGHLVRVVEKCSPAEKHGLQDGDRVLRINGVFVDKEEHMQVVDLVRKSGNSVTLLVLDGDSYEKAVKTRVDLKELG*,2,,FALSE,TRUE,273.666666666667,289,246,286,20,14,17,-1.29645387278655,0.101694050804194,-1.37677170515517,0.120480781197703,-1.38873137760695,0.124509852192285,-1.34637101967076,0.0659248237894222,0.0158871538983001,0.0144403729606456,0.00692427979832635,0.016763532291917,0.00709365992416067,0.016396883603462,0.010814304158588,0.00909196725327631,stop,"D29*,A47H",-1.34637101967076,-1.34145198826907
NHERF3_PDZ1 binding UHMK1,1,MTSTFNPRECKLSKQEGQNYGFFLRIEK*TEGHLVRVVEKCSPAEKPGLQDGDRVLRINGVFVDKEEHMQVVDLVRKSGNSVTLLVLDGDSYEKAVKTRVDLKELG*,2,,FALSE,TRUE,37,38,39,34,0,1,4,,,-1.61817813218066,0.439132313691656,-1.16993104855693,0.272759870350102,-1.29472250838337,0.231701631718544,,,-0.0266646826460435,0.0611002738180668,0.0359077936225269,0.0359201442060915,0.0179373656445827,0.0319549378674821,stop,"D29*,A47P",-1.29472250838337,-1.28705712323446
NHERF3_PDZ1 binding UHMK1,1,MTSTFNPRECKLSKQEGQNYGFFLRIEK*TEGHLVRVVEKCSPAEKLGLQDGDRVLRINGVFVDKEEHMQVVDLVRKSGNSVTLLVLDGDSYEKAVKTRVDLKELG*,2,,FALSE,TRUE,1221.33333333333,1009,1228,1427,32,40,76,-1.52817830164333,0.0777593947352963,-1.54572206219514,0.070138711706681,-1.42392654391925,0.0608478618861158,-1.48967935952217,0.0395671282892845,-0.017017299708602,0.0110416946939578,-0.0165832434582083,0.00975900510371867,0.00245875726171016,0.00801314346856155,-0.008949946364286,0.00545686759605839,stop,"D29*,A47L",-1.48967935952217,-1.49238059415234
NHERF3_PDZ1 binding UHMK1,1,MTSTFNPRECKLSKQEGQNYGFFLRIEK*TEGHLVRVVEKCSPAEKEGLQDGDRVLRINGVFVDKEEHMQVVDLVRKSGNSVTLLVLDGDSYEKAVKTRVDLKELG*,2,,FALSE,TRUE,22.6666666666667,25,17,26,1,0,1,-1.45924961096556,0.433567057315443,,,-1.52824510363297,0.49352998985441,-1.48930344573985,0.325726531963872,-0.00722954916464469,0.0615657451106906,,,-0.0112791056558764,0.0649936824755299,-0.00889810252758716,0.044922303798618,stop,"D29*,A47E",-1.48930344573985,-1.49198469156107
NHERF3_PDZ1 binding UHMK1,1,MTSTFNPRECKLSKQEGQNYGFFLRIEK*TEGHLVRVVEKCSPAEKDGLQDGDRVLRINGVFVDKEEHMQVVDLVRKSGNSVTLLVLDGDSYEKAVKTRVDLKELG*,2,,FALSE,TRUE,18.6666666666667,12,22,22,0,1,0,,,-1.44482808823297,0.446140672603231,,,-1.44482808823297,0.446140672603231,,,-0.00254499292761701,0.0620754073601937,,,-0.00276432058041137,0.061529119874782,stop,"D29*,A47D",-1.44482808823297,-1.44514440500389
NHERF3_PDZ1 binding UHMK1,1,MTSTFNPRECKLSKQEGQNYGFFLRIEK*TEGHLVRVVEKCSPAEKGGLQDGDRVLRINGVFVDKEEHMQVVDLVRKSGNSVTLLVLDGDSYEKAVKTRVDLKELG*,2,,FALSE,TRUE,200,214,174,212,11,13,12,-1.38147862942388,0.133203676355142,-1.28285064637914,0.127215838596261,-1.37322829781535,0.148881355097114,-1.341871520008,0.0782626173708272,0.00381379083505468,0.0189146833181126,0.0199923283786179,0.0177006390326457,0.00913528305969732,0.0196064022827933,0.0114348489130278,0.0107935237955907,stop,"D29*,A47G",-1.341871520008,-1.33671323257644
NHERF3_PDZ1 binding UHMK1,1,MTSTFNPRECKLSKQEGQNYGFFLRIEK*TEGHLVRVVEKCSPAEKVGLQDGDRVLRINGVFVDKEEHMQVVDLVRKSGNSVTLLVLDGDSYEKAVKTRVDLKELG*,2,,FALSE,TRUE,1420.66666666667,1385,1390,1487,61,37,42,-1.43055228014099,0.058106355352875,-1.60592859846168,0.0725471290269693,-1.61956176045734,0.0775317456364557,-1.52980327190967,0.0391468905332208,-0.00315457961819918,0.00825099832334261,-0.0249602991583401,0.0100941090192122,-0.0233047290635259,0.0102102683955556,-0.0144836023762569,0.00539891085537864,stop,"D29*,A47V",-1.52980327190967,-1.53463805220054
NHERF3_PDZ1 binding UHMK1,1,MTSTFNPRECKLSKQEGQNYGFFLRIEK*TEGHLVRVVEKCSPAEK*GLQDGDRVLRINGVFVDKEEHMQVVDLVRKSGNSVTLLVLDGDSYEKAVKTRVDLKELG*,2,,FALSE,TRUE,55.3333333333333,48,40,78,2,0,5,-1.44712653162197,0.307433878426639,,,-1.36453219845714,0.22899425491994,-1.39400477714496,0.183647773012644,-0.00550809362453672,0.0436550597612281,,,0.010280485037453,0.0301565866288645,0.00424493410627885,0.0253276299031381,stop,"D29*,A47*",-1.39400477714496,-1.39161861929708
NHERF3_PDZ1 binding UHMK1,1,MTSTFNPRECKLSKQEGQNYGFFLRIEK*TEGHLVRVVEKCSPAEKYGLQDGDRVLRINGVFVDKEEHMQVVDLVRKSGNSVTLLVLDGDSYEKAVKTRVDLKELG*,2,,FALSE,TRUE,43.3333333333333,41,40,49,1,2,1,-1.60616163379133,0.425362438004129,-1.41596962537906,0.316630870872269,-1.7313452478236,0.481155525857531,-1.53773110917851,0.224614706884687,-0.0280907931138293,0.0604007038725988,0.00147033440623176,0.044055589412017,-0.0380256591655306,0.0633640713062973,-0.015576963460813,0.0309775505221374,stop,"D29*,A47Y",-1.53773110917851,-1.54298744364486
NHERF3_PDZ1 binding UHMK1,1,MTSTFNPRECKLSKQEGQNYGFFLRIEK*TEGHLVRVVEKCSPAEKWGLQDGDRVLRINGVFVDKEEHMQVVDLVRKSGNSVTLLVLDGDSYEKAVKTRVDLKELG*,2,,FALSE,TRUE,28.3333333333333,20,32,33,0,1,1,,,-1.5582795266261,0.44112759642783,-1.60465270626334,0.487976704543087,-1.57913372786047,0.327237022440273,,,-0.0183304720070291,0.0613778947485327,-0.0213413340232743,0.0642623622525652,-0.0212869711880801,0.0451306218366259,stop,"D29*,A47W",-1.57913372786047,-1.58659160181223
NHERF3_PDZ1 binding UHMK1,1,MTSTFNPRECKLSKQEGQNYGFFLRIEK*TEGHLVRVVEKCSPAEKCGLQDGDRVLRINGVFVDKEEHMQVVDLVRKSGNSVTLLVLDGDSYEKAVKTRVDLKELG*,2,,FALSE,TRUE,63,52,66,71,3,0,2,-1.35048447316763,0.255971662562597,,,-1.62805630320119,0.344287635423082,-1.4492966445974,0.205418215996925,0.0082149054764856,0.0363475173378382,,,-0.0244233877574609,0.0453397396651414,-0.00338059781559286,0.0283300824441514,stop,"D29*,A47C",-1.4492966445974,-1.44985057202176
NHERF3_PDZ1 binding UHMK1,1,MTSTFNPRECKLSKQEGQNYGFFLRIEK*TEGHLVRVVEKCSPAEKFGLQDGDRVLRINGVFVDKEEHMQVVDLVRKSGNSVTLLVLDGDSYEKAVKTRVDLKELG*,2,,FALSE,TRUE,76,91,61,76,2,1,2,-1.63708860442611,0.300118753395984,-1.75361742161453,0.435822722003805,-1.64986654461582,0.343387418248998,-1.66614005572818,0.200611629223284,-0.0324823675174196,0.0426163251168604,-0.045509521461401,0.0606397817247985,-0.0272956101843809,0.0452211887556239,-0.0332863765460353,0.0276671860261712,stop,"D29*,A47F",-1.66614005572818,-1.67822439709624
NHERF3_PDZ1 binding UHMK1,1,MTSTFNPRECKLSKQEGQNYGFFLRIEKYTEGHLVRVVEKCSPAEKNGLQDGDRVLRINGVFVDKEEHMQVVDLVRKSGNSVTLLVLDGDSYEKAVKTRVDLKELG*,2,,FALSE,FALSE,51.3333333333333,81,27,46,14,27,25,-1.02463261450853,0.134119021216065,-0.508907769928741,0.135963373483402,-0.679489802009423,0.153610418875529,-0.744986173840822,0.0810926955170003,0.0544852854224772,0.0190446606479053,0.127677689251117,0.0189177591583414,0.10049471499769,0.0202291795728047,0.093753795090981,0.0111838316697749,missense,"D29Y,A47N",-0.744986173840822,-0.708089153457458
NHERF3_PDZ1 binding UHMK1,1,MTSTFNPRECKLSKQEGQNYGFFLRIEKYTEGHLVRVVEKCSPAEKTGLQDGDRVLRINGVFVDKEEHMQVVDLVRKSGNSVTLLVLDGDSYEKAVKTRVDLKELG*,2,,FALSE,FALSE,264.666666666667,220,233,341,57,60,64,-0.904412839657025,0.0729814922761271,-0.919693903664354,0.0668481976586401,-1.02024228158776,0.0756973505591528,-0.944740550368513,0.0413080448283866,0.0715562779964982,0.0103632411075938,0.070521464420132,0.00930116744734737,0.0556205251495774,0.00996869423868609,0.0662048363574758,0.00569696465289334,missense,"D29Y,A47T",-0.944740550368513,-0.918465252989873
NHERF3_PDZ1 binding UHMK1,1,MTSTFNPRECKLSKQEGQNYGFFLRIEKYTEGHLVRVVEKCSPAEKSGLQDGDRVLRINGVFVDKEEHMQVVDLVRKSGNSVTLLVLDGDSYEKAVKTRVDLKELG*,2,,FALSE,FALSE,488,430,464,570,959,921,895,-0.264927420891657,0.0387650348882069,-0.30130496246514,0.0302911149534548,-0.339016525910057,0.0418927303219278,-0.300135294935242,0.0207385270061413,0.16236206139131,0.0055045654803935,0.156563261972445,0.00421466460154465,0.145332136133402,0.00551691461217907,0.155105034140477,0.00286013670697558,missense,"D29Y,A47S",-0.300135294935242,-0.239583810022597
NHERF3_PDZ1 binding UHMK1,1,MTSTFNPRECKLSKQEGQNYGFFLRIEKYTEGHLVRVVEKCSPAEKMGLQDGDRVLRINGVFVDKEEHMQVVDLVRKSGNSVTLLVLDGDSYEKAVKTRVDLKELG*,2,,FALSE,FALSE,26.3333333333333,16,19,44,10,4,7,-0.642905477746499,0.213253369807361,-0.980690098670863,0.250433329323545,-1.07321238057356,0.21593551787724,-0.889020744913471,0.129771576290848,0.108689854720799,0.030281596325257,0.0620345366752182,0.0348449533722606,0.0486448157399106,0.0284368625465752,0.0738893869931266,0.0178973390328842,missense,"D29Y,A47M",-0.889020744913471,-0.859782607121978
NHERF3_PDZ1 binding UHMK1,1,MTSTFNPRECKLSKQEGQNYGFFLRIEKYTEGHLVRVVEKCSPAEKIGLQDGDRVLRINGVFVDKEEHMQVVDLVRKSGNSVTLLVLDGDSYEKAVKTRVDLKELG*,2,,FALSE,FALSE,21.3333333333333,28,19,17,4,0,1,-1.08121164219642,0.242544528701695,,,-1.39207561876722,0.507124655319846,-1.13908274970006,0.218806602790303,0.0464511648903233,0.0344408883933657,,,0.00665325193972063,0.066783983751613,0.0394022935414928,0.0301765306756765,missense,"D29Y,A47I",-1.13908274970006,-1.12314138865519
NHERF3_PDZ1 binding UHMK1,1,MTSTFNPRECKLSKQEGQNYGFFLRIEKYTEGHLVRVVEKCSPAEKQGLQDGDRVLRINGVFVDKEEHMQVVDLVRKSGNSVTLLVLDGDSYEKAVKTRVDLKELG*,2,,FALSE,FALSE,33,29,38,32,11,11,17,-0.791213483088689,0.176879300168381,-0.884267185724517,0.158374193548671,-0.686783117578493,0.184511331072021,-0.797561493517024,0.0994029491580842,0.087630383756129,0.0251165436252252,0.0754506898474353,0.0220359702299976,0.0995342476582489,0.0242985656623824,0.0865029135967288,0.013709075074834,missense,"D29Y,A47Q",-0.797561493517024,-0.763460108914927
NHERF3_PDZ1 binding UHMK1,1,MTSTFNPRECKLSKQEGQNYGFFLRIEKYTEGHLVRVVEKCSPAEKRGLQDGDRVLRINGVFVDKEEHMQVVDLVRKSGNSVTLLVLDGDSYEKAVKTRVDLKELG*,2,,FALSE,FALSE,15,11,18,16,2,0,3,-1.00959273224818,0.355178872804588,,,-1.02055540996617,0.338569135759725,-1.01533638952188,0.2450661343135,0.0566209217493434,0.0504347633955048,,,0.0555792888178073,0.0445866621237619,0.0564686699044534,0.0337980921296427,missense,"D29Y,A47R",-1.01533638952188,-0.992814949564578
NHERF3_PDZ1 binding UHMK1,1,MTSTFNPRECKLSKQEGQNYGFFLRIEKYTEGHLVRVVEKCSPAEKLGLQDGDRVLRINGVFVDKEEHMQVVDLVRKSGNSVTLLVLDGDSYEKAVKTRVDLKELG*,2,,FALSE,FALSE,95.3333333333333,57,103,126,4,19,7,-1.29231479248369,0.224999149626872,-1.02070169938128,0.11318072185375,-1.41039413990168,0.191694136698532,-1.14843029752818,0.0894314957844165,0.0164748958833486,0.031949476009133,0.0564673768851451,0.0157478119477364,0.00424085923713027,0.0252444797866906,0.0381131342557108,0.0123338703745447,missense,"D29Y,A47L",-1.14843029752818,-1.13298598223284
NHERF3_PDZ1 binding UHMK1,1,MTSTFNPRECKLSKQEGQNYGFFLRIEKYTEGHLVRVVEKCSPAEKGGLQDGDRVLRINGVFVDKEEHMQVVDLVRKSGNSVTLLVLDGDSYEKAVKTRVDLKELG*,2,,FALSE,FALSE,92.3333333333333,65,131,81,306,568,219,-0.0456002898663856,0.0875572267290221,-0.0772572942187305,0.0526684315009626,-0.209467134398189,0.0990808782460269,-0.0930096790116909,0.0410719890865991,0.193506120924266,0.0124329692776359,0.187736950292197,0.00732821403923494,0.162392684002649,0.01304810502401,0.183670591225724,0.00566440922155635,missense,"D29Y,A47G",-0.0930096790116909,-0.0214445134089616
NHERF3_PDZ1 binding UHMK1,1,MTSTFNPRECKLSKQEGQNYGFFLRIEKYTEGHLVRVVEKCSPAEKVGLQDGDRVLRINGVFVDKEEHMQVVDLVRKSGNSVTLLVLDGDSYEKAVKTRVDLKELG*,2,,FALSE,FALSE,71,46,90,77,49,61,26,-0.484599050254048,0.115874125609501,-0.626695865866594,0.0809007964685892,-0.831994464399268,0.131331335361652,-0.631322544232946,0.0592093751102592,0.131169083711883,0.0164539181698217,0.11128881352979,0.0112564269633807,0.0804111541054181,0.017295214647646,0.109429620051611,0.00816581173290609,missense,"D29Y,A47V",-0.631322544232946,-0.588381583234148
NHERF3_PDZ1 binding UHMK1,1,MTSTFNPRECKLSKQEGQNYGFFLRIEKYTEGHLVRVVEKCSPAEK*GLQDGDRVLRINGVFVDKEEHMQVVDLVRKSGNSVTLLVLDGDSYEKAVKTRVDLKELG*,2,,FALSE,TRUE,40,25,57,38,1,0,0,-1.45924961096556,0.433567057315443,,,,,-1.45924961096556,0.433567057315443,-0.00722954916464469,0.0615657451106906,,,,,-0.0047532528958911,0.0597950401779288,stop,"D29Y,A47*",-1.45924961096556,-1.46033277661576
NHERF3_PDZ1 binding UHMK1,1,MTSTFNPRECKLSKQEGQNYGFFLRIEKYTEGHLVRVVEKCSPAEKYGLQDGDRVLRINGVFVDKEEHMQVVDLVRKSGNSVTLLVLDGDSYEKAVKTRVDLKELG*,2,,FALSE,FALSE,33,30,26,43,14,15,27,-0.729662459476357,0.165719674213856,-0.675453377276272,0.15622596144629,-0.633210753861289,0.154806267031503,-0.677226596482328,0.0916264437965897,0.0963705187988658,0.023531896739687,0.104504759601318,0.0217370681324116,0.106589270186721,0.0203866625564856,0.103098800857051,0.0126365848044394,missense,"D29Y,A47Y",-0.677226596482328,-0.636726533832107
NHERF3_PDZ1 binding UHMK1,1,MTSTFNPRECKLSKQEGQNYGFFLRIEKYTEGHLVRVVEKCSPAEKWGLQDGDRVLRINGVFVDKEEHMQVVDLVRKSGNSVTLLVLDGDSYEKAVKTRVDLKELG*,2,,FALSE,FALSE,38.6666666666667,26,51,39,4,3,2,-1.05920348612834,0.245087993828335,-1.36676138236035,0.26033219144475,-1.43604677673451,0.355323411127067,-1.25051067264498,0.159468275086573,0.0495762836095198,0.0348020558830136,0.00831710251872503,0.0362222676058873,0.000862626166704267,0.0467930570252223,0.0240348042061878,0.0219929345530722,missense,"D29Y,A47W",-1.25051067264498,-1.2404943709309
NHERF3_PDZ1 binding UHMK1,1,MTSTFNPRECKLSKQEGQNYGFFLRIEKYTEGHLVRVVEKCSPAEKCGLQDGDRVLRINGVFVDKEEHMQVVDLVRKSGNSVTLLVLDGDSYEKAVKTRVDLKELG*,2,,FALSE,FALSE,36,65,27,16,115,24,21,-0.333889418495914,0.0933749809885738,-0.544570669382805,0.139073440403316,-0.396916757377931,0.229096283876697,-0.39910198806957,0.0734323914781118,0.152569581323483,0.0132590799560577,0.122715601848641,0.0193504896463388,0.137707170403573,0.0301700229706373,0.141456124952391,0.0101273672081606,missense,"D29Y,A47C",-0.39910198806957,-0.343812950065169
NHERF3_PDZ1 binding UHMK1,1,MTSTFNPRECKLSKQEGQNYGFFLRIEKYTEGHLVRVVEKCSPAEKFGLQDGDRVLRINGVFVDKEEHMQVVDLVRKSGNSVTLLVLDGDSYEKAVKTRVDLKELG*,2,,FALSE,FALSE,33.3333333333333,16,43,41,12,44,12,-0.5887606784775,0.2065186176329,-0.501946895874377,0.107362665202336,-0.877839076149586,0.1865274757845,-0.594353826100016,0.0848361966891084,0.116378319180034,0.029325273586339,0.128646215814693,0.0149382954457465,0.0743738104777429,0.0245640746931633,0.114528130071658,0.0117001135210261,missense,"D29Y,A47F",-0.594353826100016,-0.549447093483728
NHERF3_PDZ1 binding UHMK1,1,MTSTFNPRECKLSKQEGQNYGFFLRIEKWTEGHLVRVVEKCSPAEKKGLQDGDRVLRINGVFVDKEEHMQVVDLVRKSGNSVTLLVLDGDSYEKAVKTRVDLKELG*,2,,FALSE,FALSE,33,27,27,45,0,2,1,,,-1.29696234879798,0.322528027606494,-1.70405328838935,0.482413295647392,-1.42271661588479,0.268123522076915,,,0.0180288452667008,0.0448761117921172,-0.0344315413164248,0.063529708840044,0.0002851647417417,0.0369780325897142,missense,"D29W,A47K",-1.42271661588479,-1.42185717901971
NHERF3_PDZ1 binding UHMK1,1,MTSTFNPRECKLSKQEGQNYGFFLRIEKWTEGHLVRVVEKCSPAEKNGLQDGDRVLRINGVFVDKEEHMQVVDLVRKSGNSVTLLVLDGDSYEKAVKTRVDLKELG*,2,,FALSE,FALSE,28.6666666666667,17,34,35,13,5,6,-0.582994007879634,0.199756919785782,-1.08932258092844,0.214959939490093,-1.0492749302009,0.236032223325952,-0.881937036713721,0.124368134977027,0.117197176070047,0.0283651246101951,0.0469195606087227,0.0299092340810567,0.0517971734097118,0.0310834269288595,0.0748663307190531,0.0171521279173083,missense,"D29W,A47N",-0.881937036713721,-0.852322230397353
NHERF3_PDZ1 binding UHMK1,1,MTSTFNPRECKLSKQEGQNYGFFLRIEKWTEGHLVRVVEKCSPAEKTGLQDGDRVLRINGVFVDKEEHMQVVDLVRKSGNSVTLLVLDGDSYEKAVKTRVDLKELG*,2,,FALSE,FALSE,58.3333333333333,42,79,54,11,15,6,-0.901203768369611,0.162234276050845,-1.00786710041728,0.128279591329913,-1.15925196920333,0.228757466542104,-0.99802875210619,0.0921070913029768,0.0720119603680931,0.0230369764469834,0.0582531655565675,0.017848648143509,0.0373141371212142,0.030125403622848,0.0588556383265108,0.0127028729056014,missense,"D29W,A47T",-0.99802875210619,-0.974586997241694
NHERF3_PDZ1 binding UHMK1,1,MTSTFNPRECKLSKQEGQNYGFFLRIEKWTEGHLVRVVEKCSPAEKRGLQDGDRVLRINGVFVDKEEHMQVVDLVRKSGNSVTLLVLDGDSYEKAVKTRVDLKELG*,2,,FALSE,FALSE,147.333333333333,124,114,204,10,3,5,-1.23477554679411,0.145647435381771,-1.5448062897953,0.255725198482134,-1.66122946946058,0.217210644611029,-1.39955001066718,0.109351788034995,0.0246453656508634,0.0206816747984983,-0.0164558241300451,0.0355812568610224,-0.0287920102908287,0.028604785841523,0.00348016783618871,0.0150811609156081,missense,"D29W,A47R",-1.39955001066718,-1.39745871461654
NHERF3_PDZ1 binding UHMK1,1,MTSTFNPRECKLSKQEGQNYGFFLRIEKWTEGHLVRVVEKCSPAEKSGLQDGDRVLRINGVFVDKEEHMQVVDLVRKSGNSVTLLVLDGDSYEKAVKTRVDLKELG*,2,,FALSE,FALSE,575.666666666667,609,499,619,1450,1460,1109,-0.25480730480431,0.0320522172465441,-0.190061774469944,0.0282547788729362,-0.313814952374968,0.0381725926837003,-0.240864343866954,0.0185303843721733,0.163799099738692,0.00455135740582228,0.172041488090129,0.0039313315644941,0.148650968021828,0.00502700427360866,0.163279338070431,0.00255560255178801,missense,"D29W,A47S",-0.240864343866954,-0.17716119021284
NHERF3_PDZ1 binding UHMK1,1,MTSTFNPRECKLSKQEGQNYGFFLRIEKWTEGHLVRVVEKCSPAEKMGLQDGDRVLRINGVFVDKEEHMQVVDLVRKSGNSVTLLVLDGDSYEKAVKTRVDLKELG*,2,,FALSE,FALSE,40.3333333333333,34,50,37,6,7,9,-1.01845829222774,0.204565899147838,-1.10421663356446,0.180839021530971,-0.937138094541069,0.20638767111763,-1.02760820997343,0.113263010741771,0.0553620281208816,0.0290479910610737,0.0448472223499616,0.0251616958898908,0.0665646364626367,0.0271794927141923,0.0547762119914836,0.0156205739428445,missense,"D29W,A47M",-1.02760820997343,-1.00573931080079
NHERF3_PDZ1 binding UHMK1,1,MTSTFNPRECKLSKQEGQNYGFFLRIEKWTEGHLVRVVEKCSPAEKIGLQDGDRVLRINGVFVDKEEHMQVVDLVRKSGNSVTLLVLDGDSYEKAVKTRVDLKELG*,2,,FALSE,FALSE,44.6666666666667,35,51,48,5,7,3,-1.08121164219642,0.217075906232845,-1.11021256585007,0.180499178901284,-1.3726462234883,0.294605048685816,-1.14817555001834,0.125553424021981,0.0464511648903233,0.030824389647021,0.0440129564737707,0.0251144106478772,0.00921193727477534,0.0387969675269834,0.038148267546695,0.0173155960703186,missense,"D29W,A47I",-1.14817555001834,-1.13271768879959
NHERF3_PDZ1 binding UHMK1,1,MTSTFNPRECKLSKQEGQNYGFFLRIEKWTEGHLVRVVEKCSPAEKQGLQDGDRVLRINGVFVDKEEHMQVVDLVRKSGNSVTLLVLDGDSYEKAVKTRVDLKELG*,2,,FALSE,FALSE,34,21,24,57,6,0,4,-0.875364809735984,0.223756737503948,,,-1.33552364750707,0.257816142412308,-1.07306132077597,0.168987945000022,0.0756810461861289,0.031773055714298,,,0.014100663321006,0.0339521829300681,0.0485075840115853,0.0233058319131251,missense,"D29W,A47Q",-1.07306132077597,-1.05360934162802
NHERF3_PDZ1 binding UHMK1,1,MTSTFNPRECKLSKQEGQNYGFFLRIEKWTEGHLVRVVEKCSPAEKHGLQDGDRVLRINGVFVDKEEHMQVVDLVRKSGNSVTLLVLDGDSYEKAVKTRVDLKELG*,2,,FALSE,FALSE,65.3333333333333,88,63,45,26,12,9,-0.865409434939354,0.109327813901124,-1.01099383723255,0.142872906946653,-0.999871661345084,0.198458678339149,-0.932138318560153,0.0795448980222841,0.0770946915654751,0.0155243536393693,0.0578181156419663,0.0198791422617861,0.0583031617696391,0.0261353121181005,0.0679428626779678,0.0109703684653588,missense,"D29W,A47H",-0.932138318560153,-0.905192911130176
NHERF3_PDZ1 binding UHMK1,1,MTSTFNPRECKLSKQEGQNYGFFLRIEKWTEGHLVRVVEKCSPAEKPGLQDGDRVLRINGVFVDKEEHMQVVDLVRKSGNSVTLLVLDGDSYEKAVKTRVDLKELG*,2,,FALSE,FALSE,44.3333333333333,78,41,14,6,0,0,-1.26505031858878,0.185356173118813,,,,,-1.26505031858878,0.185356173118813,0.0203464023137142,0.0263202443921456,,,,,0.0220295810262595,0.025563242483164,missense,"D29W,A47P",-1.26505031858878,-1.25580714682803
NHERF3_PDZ1 binding UHMK1,1,MTSTFNPRECKLSKQEGQNYGFFLRIEKWTEGHLVRVVEKCSPAEKLGLQDGDRVLRINGVFVDKEEHMQVVDLVRKSGNSVTLLVLDGDSYEKAVKTRVDLKELG*,2,,FALSE,FALSE,273,201,257,361,7,12,23,-1.49972957455169,0.163446253762118,-1.37837303067738,0.132904551461996,-1.36650476785918,0.107481347301435,-1.3978367732091,0.0744097379885016,-0.012977631446691,0.0232090751099078,0.00670147353964767,0.0184921588159355,0.0100207145027086,0.0141543750170326,0.0037164475555807,0.0102621571394306,missense,"D29W,A47L",-1.3978367732091,-1.39565437760892
NHERF3_PDZ1 binding UHMK1,1,MTSTFNPRECKLSKQEGQNYGFFLRIEKWTEGHLVRVVEKCSPAEKEGLQDGDRVLRINGVFVDKEEHMQVVDLVRKSGNSVTLLVLDGDSYEKAVKTRVDLKELG*,2,,FALSE,FALSE,38.3333333333333,24,35,56,2,9,3,-1.24127969916154,0.322367830795216,-0.920126762474153,0.171817592616929,-1.42204949234411,0.29121089081117,-1.0830719453848,0.134487729519084,0.0237217876712689,0.0457756542333079,0.0704612370331265,0.0239064665212199,0.00270594891484799,0.0383499859377964,0.0471269770429707,0.0185477633836496,missense,"D29W,A47E",-1.0830719453848,-1.0641522703773
NHERF3_PDZ1 binding UHMK1,1,MTSTFNPRECKLSKQEGQNYGFFLRIEKWTEGHLVRVVEKCSPAEKDGLQDGDRVLRINGVFVDKEEHMQVVDLVRKSGNSVTLLVLDGDSYEKAVKTRVDLKELG*,2,,FALSE,FALSE,31.3333333333333,34,31,29,5,3,4,-1.07260309149674,0.217947993118876,-1.21602353024335,0.267832185736999,-1.11895290247893,0.278901071933192,-1.12684123478377,0.144566292337929,0.0476735636616469,0.0309482244219049,0.029290562571503,0.037265806627277,0.0426211798553728,0.0367288879783337,0.0410905718917687,0.0199377399940038,missense,"D29W,A47D",-1.12684123478377,-1.1102489444183
NHERF3_PDZ1 binding UHMK1,1,MTSTFNPRECKLSKQEGQNYGFFLRIEKWTEGHLVRVVEKCSPAEKAGLQDGDRVLRINGVFVDKEEHMQVVDLVRKSGNSVTLLVLDGDSYEKAVKTRVDLKELG*,1,,FALSE,FALSE,22.6666666666667,28,18,22,114,36,22,-0.0863765411509418,0.133827763568243,-0.29903341858927,0.15024670860662,-0.484067942647128,0.201560132026145,-0.240361674559954,0.0895329335465036,0.187715966320043,0.0190033025838994,0.156879321502746,0.0209051230116802,0.126230104006,0.0265437470669162,0.163348663289912,0.0123478600791526,missense,D29W,-0.240361674559954,-0.176631792008908
NHERF3_PDZ1 binding UHMK1,1,MTSTFNPRECKLSKQEGQNYGFFLRIEKWTEGHLVRVVEKCSPAEKGGLQDGDRVLRINGVFVDKEEHMQVVDLVRKSGNSVTLLVLDGDSYEKAVKTRVDLKELG*,2,,FALSE,FALSE,273,271,250,298,1219,940,1178,-0.0629999218765629,0.0449237926282488,-0.11370894536143,0.0385094259919413,-0.0459885589279744,0.0516664260879745,-0.0810138743558846,0.0254457285989361,0.191035404362009,0.00637909804190692,0.18266511705083,0.00535814923958511,0.183921415476085,0.00680402682884145,0.185324982649745,0.00350932650038276,missense,"D29W,A47G",-0.0810138743558846,-0.00881084481000871
NHERF3_PDZ1 binding UHMK1,1,MTSTFNPRECKLSKQEGQNYGFFLRIEKWTEGHLVRVVEKCSPAEKVGLQDGDRVLRINGVFVDKEEHMQVVDLVRKSGNSVTLLVLDGDSYEKAVKTRVDLKELG*,2,,FALSE,FALSE,271.666666666667,267,250,298,101,93,62,-0.792122808248838,0.0594091140057003,-0.803092084606076,0.0580672439207475,-0.985667185001713,0.0775719262034476,-0.839593241470231,0.0366103306534903,0.0875012612130578,0.00843598771727214,0.0867452831873111,0.00807939746813846,0.0601737699275436,0.0102155598328876,0.0807061400291696,0.00504908330883639,missense,"D29W,A47V",-0.839593241470231,-0.807726849622355
NHERF3_PDZ1 binding UHMK1,1,MTSTFNPRECKLSKQEGQNYGFFLRIEKWTEGHLVRVVEKCSPAEK*GLQDGDRVLRINGVFVDKEEHMQVVDLVRKSGNSVTLLVLDGDSYEKAVKTRVDLKELG*,2,,FALSE,TRUE,2500,2130,2565,2805,104,98,129,-1.40003608314585,0.046274197722832,-1.49742294649741,0.0453077131522215,-1.4709580357787,0.0479233507273614,-1.4564003994158,0.0268262855541773,0.00117866566474181,0.00657085314517528,-0.00986297008662859,0.00630405368349864,-0.00373488833450841,0.00631109578823451,-0.00436030625426098,0.00369972486486576,stop,"D29W,A47*",-1.4564003994158,-1.45733206132231
NHERF3_PDZ1 binding UHMK1,1,MTSTFNPRECKLSKQEGQNYGFFLRIEKWTEGHLVRVVEKCSPAEKYGLQDGDRVLRINGVFVDKEEHMQVVDLVRKSGNSVTLLVLDGDSYEKAVKTRVDLKELG*,2,,FALSE,FALSE,95.3333333333333,102,78,106,12,23,39,-1.13887097010933,0.137330758952256,-0.878672852248753,0.109968587837945,-0.804515536137425,0.11068927582761,-0.914304160121443,0.0678323323029224,0.0382636436623045,0.019500721650448,0.0762290778105648,0.0153008799826162,0.0840298941514788,0.0145768317923462,0.0704024458090873,0.00935503970373119,missense,"D29W,A47Y",-0.914304160121443,-0.886410440598129
NHERF3_PDZ1 binding UHMK1,1,MTSTFNPRECKLSKQEGQNYGFFLRIEKWTEGHLVRVVEKCSPAEKWGLQDGDRVLRINGVFVDKEEHMQVVDLVRKSGNSVTLLVLDGDSYEKAVKTRVDLKELG*,2,,FALSE,FALSE,1576.33333333333,1315,1468,1946,119,157,93,-1.21679768081509,0.0454651108914156,-1.18575580688032,0.0378881910598766,-1.45864664676778,0.055267149862261,-1.25496958063567,0.0257531928901469,0.0271981904004005,0.00645596426513947,0.0335019724989201,0.00527171145472841,-0.00211358360195307,0.00727821138191614,0.0234198576184465,0.00355173018243385,missense,"D29W,A47W",-1.25496958063567,-1.24519037653319
NHERF3_PDZ1 binding UHMK1,1,MTSTFNPRECKLSKQEGQNYGFFLRIEKWTEGHLVRVVEKCSPAEKCGLQDGDRVLRINGVFVDKEEHMQVVDLVRKSGNSVTLLVLDGDSYEKAVKTRVDLKELG*,2,,FALSE,FALSE,87,52,130,79,53,150,36,-0.49766970135248,0.110366351574003,-0.465579025936801,0.0607112752408389,-0.735947840185998,0.121946524772522,-0.515063350082021,0.0487573337750278,0.129313074680802,0.0156718241276766,0.133706391852947,0.00844728439561829,0.0930596738008581,0.0160593152857798,0.125463410137859,0.00672432714352957,missense,"D29W,A47C",-0.515063350082021,-0.465940432129442
NHERF3_PDZ1 binding UHMK1,1,MTSTFNPRECKLSKQEGQNYGFFLRIEKWTEGHLVRVVEKCSPAEKFGLQDGDRVLRINGVFVDKEEHMQVVDLVRKSGNSVTLLVLDGDSYEKAVKTRVDLKELG*,2,,FALSE,FALSE,166,136,179,183,38,52,22,-0.881989044326738,0.0898982437591006,-0.883192663531557,0.0731290834180557,-1.16300133274793,0.117939291843022,-0.93537816143689,0.051123019779212,0.0747404167460304,0.0127653895003945,0.0756001974062426,0.0101750813629372,0.0368203779805086,0.0155315969505632,0.0674960424417068,0.00705058876161565,missense,"D29W,A47F",-0.93537816143689,-0.908605029149084
NHERF3_PDZ1 binding UHMK1,1,MTSTFNPRECKLSKQEGQNYGFFLRIEKCTEGHLVRVVEKCSPAEKKGLQDGDRVLRINGVFVDKEEHMQVVDLVRKSGNSVTLLVLDGDSYEKAVKTRVDLKELG*,2,,FALSE,FALSE,50,37,60,53,12,11,2,-0.837722822800831,0.163203218458391,-1.02256663515054,0.148529138622497,-1.53434980001452,0.348897851976691,-0.992534738759766,0.104777746648135,0.0810261408698873,0.0231745645323404,0.0562078922546548,0.0206661426564215,-0.0120830420050111,0.0459468657911892,0.0596133406086481,0.0144503358012734,missense,"D29C,A47K",-0.992534738759766,-0.9688008456755
NHERF3_PDZ1 binding UHMK1,1,MTSTFNPRECKLSKQEGQNYGFFLRIEKCTEGHLVRVVEKCSPAEKNGLQDGDRVLRINGVFVDKEEHMQVVDLVRKSGNSVTLLVLDGDSYEKAVKTRVDLKELG*,2,,FALSE,FALSE,49,45,42,60,28,29,21,-0.644228304897507,0.128018730656066,-0.621051281079085,0.117779893510406,-0.820522149177433,0.1478664593828,-0.67997104675816,0.0747767945806767,0.108502015636094,0.0181784303211747,0.112074193392198,0.0163877344467108,0.0819219599897921,0.0194727491894496,0.102720302279401,0.0103127794441154,missense,"D29C,A47N",-0.67997104675816,-0.639616917284157
NHERF3_PDZ1 binding UHMK1,1,MTSTFNPRECKLSKQEGQNYGFFLRIEKCTEGHLVRVVEKCSPAEKTGLQDGDRVLRINGVFVDKEEHMQVVDLVRKSGNSVTLLVLDGDSYEKAVKTRVDLKELG*,2,,FALSE,FALSE,95.6666666666667,86,104,97,31,34,30,-0.806390736667404,0.10534999488158,-0.846426803524839,0.092275033905464,-0.860120177966749,0.119757449944753,-0.836860309252317,0.060054752074153,0.0854752409482481,0.0149595104675424,0.0807157492422766,0.0128390229149798,0.0767072379613519,0.015771032836494,0.0810830501034394,0.00828240119391014,missense,"D29C,A47T",-0.836860309252317,-0.8048485966885
NHERF3_PDZ1 binding UHMK1,1,MTSTFNPRECKLSKQEGQNYGFFLRIEKCTEGHLVRVVEKCSPAEKRGLQDGDRVLRINGVFVDKEEHMQVVDLVRKSGNSVTLLVLDGDSYEKAVKTRVDLKELG*,2,,FALSE,FALSE,644.333333333333,742,666,525,48,31,43,-1.26009960236762,0.0693127614973189,-1.33781904705108,0.0834837286837127,-1.24784010352284,0.0850149414447793,-1.27939610675824,0.0451758586971041,0.0210493951445682,0.00984228791201113,0.0123440997521202,0.0116158126443633,0.0256478368123711,0.0111957413399898,0.0200510935800773,0.00623039098632542,missense,"D29C,A47R",-1.27939610675824,-1.27091575677326
NHERF3_PDZ1 binding UHMK1,1,MTSTFNPRECKLSKQEGQNYGFFLRIEKCTEGHLVRVVEKCSPAEKSGLQDGDRVLRINGVFVDKEEHMQVVDLVRKSGNSVTLLVLDGDSYEKAVKTRVDLKELG*,2,,FALSE,FALSE,545.333333333333,526,573,537,1300,1383,1157,-0.233900048805689,0.0339665185501783,-0.242076197229111,0.0265634949309458,-0.238388011554114,0.0404934931417743,-0.238849997170227,0.0185893769664028,0.166767892621032,0.00482318476017512,0.164804271939133,0.00369600861344325,0.158584051608617,0.00533264703196235,0.163557145020084,0.00256373846636602,missense,"D29C,A47S",-0.238849997170227,-0.175039732808353
NHERF3_PDZ1 binding UHMK1,1,MTSTFNPRECKLSKQEGQNYGFFLRIEKCTEGHLVRVVEKCSPAEKMGLQDGDRVLRINGVFVDKEEHMQVVDLVRKSGNSVTLLVLDGDSYEKAVKTRVDLKELG*,2,,FALSE,FALSE,52.3333333333333,48,63,46,32,22,28,-0.623739201780235,0.122492932534681,-0.827465198343499,0.115819170275667,-0.643169446396515,0.150545679117904,-0.710319001080311,0.073458363082811,0.111411431558686,0.017393776891136,0.08335404123876,0.0161149220783455,0.105277795476346,0.0198255795347685,0.0985348893948358,0.010130949060426,missense,"D29C,A47M",-0.710319001080311,-0.671578591266288
NHERF3_PDZ1 binding UHMK1,1,MTSTFNPRECKLSKQEGQNYGFFLRIEKCTEGHLVRVVEKCSPAEKIGLQDGDRVLRINGVFVDKEEHMQVVDLVRKSGNSVTLLVLDGDSYEKAVKTRVDLKELG*,2,,FALSE,FALSE,73,66,59,94,24,12,7,-0.803745899787743,0.119190244089435,-0.991131984660024,0.144047366614836,-1.31649561341999,0.196345793473128,-0.958260905649442,0.0831821122957513,0.085850803045149,0.0169248010509072,0.0605816668379901,0.0200425549851882,0.0166064928167052,0.0258570632357377,0.0643401878017282,0.0114719918473665,missense,"D29C,A47I",-0.958260905649442,-0.932704538545151
NHERF3_PDZ1 binding UHMK1,1,MTSTFNPRECKLSKQEGQNYGFFLRIEKCTEGHLVRVVEKCSPAEKQGLQDGDRVLRINGVFVDKEEHMQVVDLVRKSGNSVTLLVLDGDSYEKAVKTRVDLKELG*,2,,FALSE,FALSE,36.3333333333333,25,55,29,22,32,20,-0.541289737695164,0.161452591637329,-0.672895132967524,0.107296678717833,-0.60314918378097,0.185162202523627,-0.627017977815715,0.0804800542836935,0.123119107694886,0.0229259786611794,0.104860710240532,0.0149291141758974,0.110548122091734,0.024384279870896,0.11002328074959,0.0110993397635239,missense,"D29C,A47Q",-0.627017977815715,-0.583848126151621
NHERF3_PDZ1 binding UHMK1,1,MTSTFNPRECKLSKQEGQNYGFFLRIEKCTEGHLVRVVEKCSPAEKHGLQDGDRVLRINGVFVDKEEHMQVVDLVRKSGNSVTLLVLDGDSYEKAVKTRVDLKELG*,2,,FALSE,FALSE,47,51,41,49,33,19,45,-0.632604761759799,0.119543421321091,-0.741789490244379,0.131936243602091,-0.51135990208138,0.137259699741241,-0.631701576045272,0.0744319980440801,0.110152537930224,0.0169749515848468,0.0952748429224382,0.0183574297751983,0.122635986156895,0.0180759295788701,0.109377346194397,0.0102652271164855,missense,"D29C,A47H",-0.631701576045272,-0.5887807696533
NHERF3_PDZ1 binding UHMK1,1,MTSTFNPRECKLSKQEGQNYGFFLRIEKCTEGHLVRVVEKCSPAEKPGLQDGDRVLRINGVFVDKEEHMQVVDLVRKSGNSVTLLVLDGDSYEKAVKTRVDLKELG*,2,,FALSE,FALSE,400.333333333333,376,390,435,15,16,21,-1.451354736859,0.113277213904681,-1.45500401003372,0.111934068455889,-1.45529049615638,0.110463207606469,-1.45391549026578,0.0645903558001394,-0.0061084911905106,0.0160851613618578,-0.00396085686882897,0.0155743542868205,-0.00167160724456597,0.0145470605393631,-0.00401760207515653,0.00890792521020829,missense,"D29C,A47P",-1.45391549026578,-1.45471501981483
NHERF3_PDZ1 binding UHMK1,1,MTSTFNPRECKLSKQEGQNYGFFLRIEKCTEGHLVRVVEKCSPAEKLGLQDGDRVLRINGVFVDKEEHMQVVDLVRKSGNSVTLLVLDGDSYEKAVKTRVDLKELG*,2,,FALSE,FALSE,135,99,162,144,18,15,11,-1.00885097059638,0.11907568193504,-1.22589195829881,0.119740262750574,-1.30833223507012,0.156962283838419,-1.15975852122033,0.074357789554143,0.0567262505745316,0.0169085334302986,0.0279174828924571,0.0166604975607523,0.0176815399897374,0.020670591546904,0.036550811705167,0.0102549927143037,missense,"D29C,A47L",-1.15975852122033,-1.14491657197216
NHERF3_PDZ1 binding UHMK1,1,MTSTFNPRECKLSKQEGQNYGFFLRIEKCTEGHLVRVVEKCSPAEKEGLQDGDRVLRINGVFVDKEEHMQVVDLVRKSGNSVTLLVLDGDSYEKAVKTRVDLKELG*,2,,FALSE,FALSE,57.6666666666667,38,61,74,29,34,30,-0.583595779522977,0.134268326712795,-0.685889457843456,0.103019107785415,-0.773425189365244,0.129037645994569,-0.683901461812268,0.0690474321263806,0.117111725575173,0.0190658617608594,0.10305269752262,0.0143339387649837,0.0881242271559661,0.0169931553574584,0.102178242355541,0.00952261918546984,missense,"D29C,A47E",-0.683901461812268,-0.643756327909345
NHERF3_PDZ1 binding UHMK1,1,MTSTFNPRECKLSKQEGQNYGFFLRIEKCTEGHLVRVVEKCSPAEKDGLQDGDRVLRINGVFVDKEEHMQVVDLVRKSGNSVTLLVLDGDSYEKAVKTRVDLKELG*,2,,FALSE,FALSE,70.6666666666667,80,51,81,6,3,9,-1.27256905447139,0.184965434635113,-1.36676138236035,0.26033219144475,-1.18824956969139,0.181073092399546,-1.25670154565026,0.115869362601329,0.0192787552932748,0.0262647602277321,0.00831710251872503,0.0362222676058873,0.0334954009199366,0.0238457790087895,0.0231809951036717,0.0159800267922493,missense,"D29C,A47D",-1.25670154565026,-1.24701443691489
NHERF3_PDZ1 binding UHMK1,1,MTSTFNPRECKLSKQEGQNYGFFLRIEKCTEGHLVRVVEKCSPAEKAGLQDGDRVLRINGVFVDKEEHMQVVDLVRKSGNSVTLLVLDGDSYEKAVKTRVDLKELG*,1,,FALSE,FALSE,59,49,64,64,174,207,153,-0.126990417691732,0.102404498459632,-0.153488293221716,0.0763589310642335,-0.204746060744523,0.110602147211899,-0.158259682420478,0.053558503050239,0.181948868638431,0.0145412552544712,0.177130272606943,0.0106244779785337,0.163014409061506,0.0145653576981665,0.174671691264098,0.0073864764117186,missense,D29C,-0.158259682420478,-0.0901641152030905
NHERF3_PDZ1 binding UHMK1,1,MTSTFNPRECKLSKQEGQNYGFFLRIEKCTEGHLVRVVEKCSPAEKGGLQDGDRVLRINGVFVDKEEHMQVVDLVRKSGNSVTLLVLDGDSYEKAVKTRVDLKELG*,2,,FALSE,FALSE,1370,1225,1413,1472,5440,6377,6198,-0.0618560856048233,0.0255265959890773,-0.0562469839892201,0.0169998368854734,-0.0261207530724986,0.0283692275158448,-0.0516257998154708,0.0126618135762264,0.191197827062641,0.00362473088231819,0.190660296327094,0.00236533421973186,0.186537835737876,0.00373598485025157,0.189378014512397,0.00174624349046211,missense,"D29C,A47G",-0.0516257998154708,0.0221399088207788
NHERF3_PDZ1 binding UHMK1,1,MTSTFNPRECKLSKQEGQNYGFFLRIEKCTEGHLVRVVEKCSPAEKVGLQDGDRVLRINGVFVDKEEHMQVVDLVRKSGNSVTLLVLDGDSYEKAVKTRVDLKELG*,2,,FALSE,FALSE,1331.33333333333,1041,1412,1541,516,707,577,-0.709803877018879,0.0320353786300943,-0.718179293883173,0.0229802705774763,-0.795346695246319,0.0338296318404114,-0.73401840648441,0.0163478151429412,0.0991904019177698,0.00454896635246415,0.0985599335832474,0.00319744364265341,0.0852373521495651,0.0044550734409238,0.0952664056057178,0.0022545953314491,missense,"D29C,A47V",-0.73401840648441,-0.696538186929819
NHERF3_PDZ1 binding UHMK1,1,MTSTFNPRECKLSKQEGQNYGFFLRIEKCTEGHLVRVVEKCSPAEK*GLQDGDRVLRINGVFVDKEEHMQVVDLVRKSGNSVTLLVLDGDSYEKAVKTRVDLKELG*,2,,FALSE,TRUE,365.333333333333,286,332,478,13,30,23,-1.42128639716905,0.122167327275175,-1.23678325717808,0.0845417669131949,-1.45646244765715,0.105956371687878,-1.34465792725608,0.0581249931529185,-0.00183884084226782,0.0173475415278278,0.0264020823559681,0.0117630266468763,-0.00182594324295263,0.0139535487595651,0.01105056387444,0.00801626009697487,stop,"D29C,A47*",-1.34465792725608,-1.33964780401738
NHERF3_PDZ1 binding UHMK1,1,MTSTFNPRECKLSKQEGQNYGFFLRIEKCTEGHLVRVVEKCSPAEKYGLQDGDRVLRINGVFVDKEEHMQVVDLVRKSGNSVTLLVLDGDSYEKAVKTRVDLKELG*,2,,FALSE,FALSE,65.3333333333333,66,41,89,48,57,22,-0.597899067327308,0.103307738841823,-0.409146513508141,0.10451923470081,-0.931978442161209,0.133287354283643,-0.604219921027021,0.0643453530764453,0.115080684340955,0.0146695137699773,0.14155833500112,0.014542664386931,0.0672441185921009,0.0175528056255914,0.113167455793929,0.00887413586330148,missense,"D29C,A47Y",-0.604219921027021,-0.559837807341615
NHERF3_PDZ1 binding UHMK1,1,MTSTFNPRECKLSKQEGQNYGFFLRIEKCTEGHLVRVVEKCSPAEKWGLQDGDRVLRINGVFVDKEEHMQVVDLVRKSGNSVTLLVLDGDSYEKAVKTRVDLKELG*,2,,FALSE,FALSE,72.3333333333333,52,104,61,29,35,16,-0.676743983509646,0.121775926265582,-0.838653263444941,0.0912974541115102,-0.912970758688999,0.157856316899547,-0.803776596326536,0.066293945846356,0.103884847546961,0.0172919632859247,0.0817973490531049,0.0127030037899296,0.0697472680857166,0.0207883280615883,0.08564576286091,0.00914287441481569,missense,"D29C,A47W",-0.803776596326536,-0.770005693096793
NHERF3_PDZ1 binding UHMK1,1,MTSTFNPRECKLSKQEGQNYGFFLRIEKCTEGHLVRVVEKCSPAEKCGLQDGDRVLRINGVFVDKEEHMQVVDLVRKSGNSVTLLVLDGDSYEKAVKTRVDLKELG*,2,,FALSE,FALSE,81.3333333333333,97,67,80,101,162,77,-0.491325933401664,0.0814372535097517,-0.241578045659018,0.076547668903023,-0.49631733950394,0.107462537757788,-0.387928470980326,0.049505024411605,0.130213878360675,0.0115639440485634,0.164873584072143,0.010650738705131,0.124616963110422,0.0141518979608609,0.142997111270441,0.00682744427593261,missense,"D29C,A47C",-0.387928470980326,-0.332045293285103
NHERF3_PDZ1 binding UHMK1,1,MTSTFNPRECKLSKQEGQNYGFFLRIEKCTEGHLVRVVEKCSPAEKFGLQDGDRVLRINGVFVDKEEHMQVVDLVRKSGNSVTLLVLDGDSYEKAVKTRVDLKELG*,2,,FALSE,FALSE,1628.66666666667,1545,1547,1794,639,649,576,-0.765517545873057,0.0292576637452463,-0.771918700011311,0.0230754831392321,-0.848171595396998,0.0335023219313085,-0.787274707260743,0.0159370591871796,0.0912791607891288,0.00415453581696731,0.0910827055886911,0.00321069138920453,0.0782807641857666,0.00441196952274124,0.0879216071693093,0.00219794626537345,missense,"D29C,A47F",-0.787274707260743,-0.752626333921166
NHERF3_PDZ1 binding UHMK1,1,MTSTFNPRECKLSKQEGQNYGFFLRIEKLTEGHLVRVVEKCSPAEKIGLQDGDRVLRINGVFVDKEEHMQVVDLVRKSGNSVTLLVLDGDSYEKAVKTRVDLKELG*,2,,FALSE,FALSE,69,76,48,83,2,6,11,-1.58359577952298,0.301745640651743,-1.13853082394715,0.193294619071742,-1.13175438710328,0.16791277944886,-1.20201180461259,0.116869041270412,-0.0248864822496856,0.0428473401915113,0.0400727924962294,0.0268947508179396,0.040935333718371,0.0221126782473793,0.0307234852617485,0.0161178966446152,missense,"D29L,A47I",-1.20201180461259,-1.1894166280261
NHERF3_PDZ1 binding UHMK1,1,MTSTFNPRECKLSKQEGQNYGFFLRIEKLTEGHLVRVVEKCSPAEKHGLQDGDRVLRINGVFVDKEEHMQVVDLVRKSGNSVTLLVLDGDSYEKAVKTRVDLKELG*,2,,FALSE,FALSE,27.6666666666667,29,39,15,3,4,1,-1.17706701355663,0.269085793000062,-1.19842942950171,0.232948834885548,-1.35196247486721,0.512264880500138,-1.20647514949599,0.166552035982424,0.0328398739467868,0.0382097003571396,0.031738581857215,0.0324121845587995,0.0119358102266071,0.0674609074848986,0.0301079267636385,0.0229698855465377,missense,"D29L,A47H",-1.20647514949599,-1.19411730644806
NHERF3_PDZ1 binding UHMK1,1,MTSTFNPRECKLSKQEGQNYGFFLRIEKLTEGHLVRVVEKCSPAEKLGLQDGDRVLRINGVFVDKEEHMQVVDLVRKSGNSVTLLVLDGDSYEKAVKTRVDLKELG*,2,,FALSE,FALSE,242,232,234,260,11,18,17,-1.40790754372736,0.132774604455544,-1.27022769890423,0.108426626849752,-1.35791293557328,0.125299527676388,-1.33541608061928,0.0697615201642824,6.09323692029595e-05,0.0188537558773417,0.0217486681492535,0.0150863336245872,0.0111521853979984,0.0165008771169822,0.0123251454683165,0.00962110204341874,missense,"D29L,A47L",-1.33541608061928,-1.32991453217761
NHERF3_PDZ1 binding UHMK1,1,MTSTFNPRECKLSKQEGQNYGFFLRIEKLTEGHLVRVVEKCSPAEKEGLQDGDRVLRINGVFVDKEEHMQVVDLVRKSGNSVTLLVLDGDSYEKAVKTRVDLKELG*,2,,FALSE,FALSE,34,26,20,56,13,9,7,-0.709173356359085,0.175243233193967,-0.750683671906585,0.190345279670919,-1.150501653278,0.208265410774453,-0.845208209108462,0.109620436501301,0.099279934721457,0.0248842250469771,0.0940373185635955,0.0264843837386923,0.0384664789575816,0.0274267749818075,0.0799317564364569,0.0151182113454446,missense,"D29L,A47E",-0.845208209108462,-0.813640387094051
NHERF3_PDZ1 binding UHMK1,1,MTSTFNPRECKLSKQEGQNYGFFLRIEKLTEGHLVRVVEKCSPAEKDGLQDGDRVLRINGVFVDKEEHMQVVDLVRKSGNSVTLLVLDGDSYEKAVKTRVDLKELG*,2,,FALSE,FALSE,37,37,45,29,0,2,3,,,-1.45163252483313,0.315254323273485,-1.21115122937738,0.309695216909062,-1.32925289588864,0.220926805346262,,,-0.00349175299624424,0.0438640584483713,0.0304794480327921,0.0407842137372761,0.0131751359654613,0.0304689366481319,missense,"D29L,A47D",-1.32925289588864,-1.32342362676233
NHERF3_PDZ1 binding UHMK1,1,MTSTFNPRECKLSKQEGQNYGFFLRIEKLTEGHLVRVVEKCSPAEK*GLQDGDRVLRINGVFVDKEEHMQVVDLVRKSGNSVTLLVLDGDSYEKAVKTRVDLKELG*,2,,FALSE,TRUE,24.3333333333333,13,38,22,0,2,0,,,-1.4004388013498,0.317280835241363,,,-1.4004388013498,0.317280835241363,,,0.00363127217195966,0.0441460245717294,,,0.00335759100826677,0.0437575225581336,stop,"D29L,A47*",-1.4004388013498,-1.39839476578278
NHERF3_PDZ1 binding UHMK1,1,MTSTFNPRECKLSKQEGQNYGFFLRIEKFTEGHLVRVVEKCSPAEKKGLQDGDRVLRINGVFVDKEEHMQVVDLVRKSGNSVTLLVLDGDSYEKAVKTRVDLKELG*,2,,FALSE,FALSE,66.3333333333333,23,68,108,2,14,4,-1.22864059153108,0.32363386982699,-0.987443940453307,0.133595063200805,-1.54034038321352,0.246848812230831,-1.12620101850874,0.110439287255454,0.0255165183032995,0.0459554295068561,0.0610948163008232,0.0185882356816099,-0.0128719506230953,0.032507879260438,0.0411788667869688,0.0152311424662902,missense,"D29F,A47K",-1.12620101850874,-1.10957468533503
NHERF3_PDZ1 binding UHMK1,1,MTSTFNPRECKLSKQEGQNYGFFLRIEKFTEGHLVRVVEKCSPAEKNGLQDGDRVLRINGVFVDKEEHMQVVDLVRKSGNSVTLLVLDGDSYEKAVKTRVDLKELG*,2,,FALSE,FALSE,49.6666666666667,45,70,34,18,15,19,-0.775441234971671,0.140550145432727,-0.975330937778484,0.129754572500693,-0.670566157219116,0.17739661411734,-0.835669318342337,0.0839790214801823,0.0898700147221146,0.0199578687609705,0.0627802030444423,0.0180538750206967,0.101669882764489,0.0233616182343402,0.0812473046244235,0.0115818969148692,missense,"D29F,A47N",-0.835669318342337,-0.803594276124538
NHERF3_PDZ1 binding UHMK1,1,MTSTFNPRECKLSKQEGQNYGFFLRIEKFTEGHLVRVVEKCSPAEKTGLQDGDRVLRINGVFVDKEEHMQVVDLVRKSGNSVTLLVLDGDSYEKAVKTRVDLKELG*,2,,FALSE,FALSE,90,88,97,85,23,10,28,-0.901792142086027,0.112521373476882,-1.1799951004363,0.148914653261005,-0.840036364940914,0.12594475338598,-0.948030665791125,0.0731037076014612,0.0719284123548309,0.0159778333757088,0.0343035093709304,0.0207197826397232,0.0793521045217084,0.016585847829515,0.0657510828248545,0.0100820370446287,missense,"D29F,A47T",-0.948030665791125,-0.92193031674293
NHERF3_PDZ1 binding UHMK1,1,MTSTFNPRECKLSKQEGQNYGFFLRIEKFTEGHLVRVVEKCSPAEKRGLQDGDRVLRINGVFVDKEEHMQVVDLVRKSGNSVTLLVLDGDSYEKAVKTRVDLKELG*,2,,FALSE,FALSE,1608.66666666667,1430,1498,1898,146,159,170,-1.17771468266931,0.0417809226663594,-1.18804451291115,0.037542219796161,-1.25041253971352,0.0438522877527195,-1.20275549498214,0.0235546515819322,0.0327479060935232,0.00593281613989205,0.0331835250496824,0.00522357348289824,0.0253090689473936,0.00577497158149721,0.0306209198228458,0.0032485201861036,missense,"D29F,A47R",-1.20275549498214,-1.190199863327
NHERF3_PDZ1 binding UHMK1,1,MTSTFNPRECKLSKQEGQNYGFFLRIEKFTEGHLVRVVEKCSPAEKSGLQDGDRVLRINGVFVDKEEHMQVVDLVRKSGNSVTLLVLDGDSYEKAVKTRVDLKELG*,2,,FALSE,FALSE,917.333333333333,754,967,1031,2101,2758,3049,-0.205336698425735,0.0300386531731434,-0.192522574712171,0.020764856802317,-0.137997057260142,0.0317343950861905,-0.183486998347724,0.0150406516046976,0.170823837184459,0.00426543491605886,0.171699095686009,0.00288919397834472,0.171804682453609,0.00417914866408286,0.17119248696571,0.00207431895904119,missense,"D29F,A47S",-0.183486998347724,-0.116732866379915
NHERF3_PDZ1 binding UHMK1,1,MTSTFNPRECKLSKQEGQNYGFFLRIEKFTEGHLVRVVEKCSPAEKMGLQDGDRVLRINGVFVDKEEHMQVVDLVRKSGNSVTLLVLDGDSYEKAVKTRVDLKELG*,2,,FALSE,FALSE,79.3333333333333,71,60,107,37,27,22,-0.696883014716302,0.106025343861479,-0.750683671906585,0.110033443036458,-0.991009708623714,0.12846294624429,-0.792798508333209,0.0656323504425466,0.101025141208288,0.0150554088123444,0.0940373185635955,0.0153099038468688,0.0594702052181147,0.0169174723111264,0.0871597967377048,0.00905163103484753,missense,"D29F,A47M",-0.792798508333209,-0.758443857143528
NHERF3_PDZ1 binding UHMK1,1,MTSTFNPRECKLSKQEGQNYGFFLRIEKFTEGHLVRVVEKCSPAEKIGLQDGDRVLRINGVFVDKEEHMQVVDLVRKSGNSVTLLVLDGDSYEKAVKTRVDLKELG*,2,,FALSE,FALSE,70.6666666666667,46,76,90,5,19,2,-1.16237271291849,0.209850984736302,-0.928656472607682,0.117855539897445,-1.70405328838934,0.341390525817663,-1.04445771636837,0.0983979582234839,0.034926438302642,0.0297984637428366,0.0692744247478586,0.0163982597822812,-0.0344315413164247,0.0449582150857598,0.0524524263281951,0.0135704725857866,missense,"D29F,A47I",-1.04445771636837,-1.02348477148121
NHERF3_PDZ1 binding UHMK1,1,MTSTFNPRECKLSKQEGQNYGFFLRIEKFTEGHLVRVVEKCSPAEKQGLQDGDRVLRINGVFVDKEEHMQVVDLVRKSGNSVTLLVLDGDSYEKAVKTRVDLKELG*,2,,FALSE,FALSE,45,39,21,75,17,23,25,-0.749918550259686,0.147824639021411,-0.481362908640116,0.151623669161706,-0.836158756169259,0.134090878690881,-0.702393853771058,0.0830810003381202,0.0934941902100953,0.020990833813397,0.131510243846945,0.0210967114335049,0.0798627524629685,0.0176586229239501,0.0996278794958527,0.0114580470758092,missense,"D29F,A47Q",-0.702393853771058,-0.663232032817245
NHERF3_PDZ1 binding UHMK1,1,MTSTFNPRECKLSKQEGQNYGFFLRIEKFTEGHLVRVVEKCSPAEKHGLQDGDRVLRINGVFVDKEEHMQVVDLVRKSGNSVTLLVLDGDSYEKAVKTRVDLKELG*,2,,FALSE,FALSE,53.6666666666667,71,40,50,22,44,12,-0.851272615610975,0.119862904574859,-0.480049307074832,0.109876785333342,-0.941439996310616,0.178492122680555,-0.699395284919806,0.0737567926839939,0.0791020945744488,0.017020317634312,0.131693016584966,0.0152881067067866,0.065998112759116,0.0235058873510515,0.10004142462552,0.0101721067307147,missense,"D29F,A47H",-0.699395284919806,-0.660074018309271
NHERF3_PDZ1 binding UHMK1,1,MTSTFNPRECKLSKQEGQNYGFFLRIEKFTEGHLVRVVEKCSPAEKPGLQDGDRVLRINGVFVDKEEHMQVVDLVRKSGNSVTLLVLDGDSYEKAVKTRVDLKELG*,2,,FALSE,FALSE,54,40,34,88,2,5,10,-1.39298173235297,0.310478139890523,-1.08932258092844,0.214959939490093,-1.18104731446383,0.172379425657835,-1.18429872983701,0.123401697562804,0.00218037083469777,0.0440873394332499,0.0469195606087227,0.0299092340810567,0.0344438763905064,0.0227008973858399,0.0331663692401547,0.0170188425049646,missense,"D29F,A47P",-1.18429872983701,-1.17076167965005
NHERF3_PDZ1 binding UHMK1,1,MTSTFNPRECKLSKQEGQNYGFFLRIEKFTEGHLVRVVEKCSPAEKLGLQDGDRVLRINGVFVDKEEHMQVVDLVRKSGNSVTLLVLDGDSYEKAVKTRVDLKELG*,2,,FALSE,FALSE,204.666666666667,145,235,234,20,26,20,-1.08194798116102,0.109821514551952,-1.14650545373067,0.0937958725780624,-1.23911627414164,0.12123082542267,-1.1500905532393,0.0614734293687296,0.0463466060769989,0.0155944582469888,0.0389632133371049,0.0130506303426994,0.0267966905972035,0.0159650637970182,0.0378841614698929,0.0084780568932937,missense,"D29F,A47L",-1.1500905532393,-1.13473452024639
NHERF3_PDZ1 binding UHMK1,1,MTSTFNPRECKLSKQEGQNYGFFLRIEKFTEGHLVRVVEKCSPAEKEGLQDGDRVLRINGVFVDKEEHMQVVDLVRKSGNSVTLLVLDGDSYEKAVKTRVDLKELG*,2,,FALSE,FALSE,52.3333333333333,22,58,77,8,7,30,-0.803745899787743,0.204993266755784,-1.14915593819358,0.178434667092785,-0.786161442899062,0.127667405190405,-0.887564686505396,0.0926249195613785,0.085850803045149,0.0291086764954844,0.038594428528096,0.0248271572782961,0.0864469713961916,0.0168127063521869,0.074090198077694,0.0127742887592599,missense,"D29F,A47E",-0.887564686505396,-0.858249124382291
NHERF3_PDZ1 binding UHMK1,1,MTSTFNPRECKLSKQEGQNYGFFLRIEKFTEGHLVRVVEKCSPAEKDGLQDGDRVLRINGVFVDKEEHMQVVDLVRKSGNSVTLLVLDGDSYEKAVKTRVDLKELG*,2,,FALSE,FALSE,97,93,84,114,7,8,1,-1.27150653382321,0.171419695547322,-1.22086818857202,0.163916178403195,-2.00195735813795,0.473008068734208,-1.28973320119129,0.114920418549228,0.019429631321093,0.0243412895536026,0.028616483390337,0.0228070744770532,-0.0736629617274128,0.0622911208227563,0.0186254617971304,0.0158491539623961,missense,"D29F,A47D",-1.28973320119129,-1.2818025150267
NHERF3_PDZ1 binding UHMK1,1,MTSTFNPRECKLSKQEGQNYGFFLRIEKFTEGHLVRVVEKCSPAEKAGLQDGDRVLRINGVFVDKEEHMQVVDLVRKSGNSVTLLVLDGDSYEKAVKTRVDLKELG*,1,,FALSE,FALSE,69.3333333333333,54,47,107,102,67,87,-0.314454265911579,0.101595814197599,-0.401556968117341,0.0972906926598818,-0.550383315153571,0.095478975369767,-0.426816447488926,0.0565934811810792,0.155329338159261,0.0144264235385663,0.142614334040758,0.0135368948631783,0.117496936108338,0.0125737651932808,0.137633908327468,0.00780504289690405,missense,D29F,-0.426816447488926,-0.373001095900288
NHERF3_PDZ1 binding UHMK1,1,MTSTFNPRECKLSKQEGQNYGFFLRIEKFTEGHLVRVVEKCSPAEKGGLQDGDRVLRINGVFVDKEEHMQVVDLVRKSGNSVTLLVLDGDSYEKAVKTRVDLKELG*,2,,FALSE,FALSE,129.333333333333,115,159,114,380,418,417,-0.148796703629032,0.0673754170305367,-0.216469033076412,0.0493453513541463,-0.0820016285869408,0.0813814071385709,-0.171440293766237,0.0357607182512111,0.178852415116018,0.00956718846978866,0.168367217986717,0.00686584518010236,0.179178801931821,0.0107172359202253,0.172853898210655,0.00493190972086937,missense,"D29F,A47G",-0.171440293766237,-0.104045591306765
NHERF3_PDZ1 binding UHMK1,1,MTSTFNPRECKLSKQEGQNYGFFLRIEKFTEGHLVRVVEKCSPAEKVGLQDGDRVLRINGVFVDKEEHMQVVDLVRKSGNSVTLLVLDGDSYEKAVKTRVDLKELG*,2,,FALSE,FALSE,818.333333333333,847,726,882,536,540,777,-0.644126085423723,0.0331670266148102,-0.598891028595793,0.0284584452913795,-0.52933025762252,0.0370367459824988,-0.595552915311555,0.0186572172235186,0.108516530618176,0.00470965833818244,0.11515754083075,0.00395966943339247,0.120269443887887,0.00487742296881186,0.114362758680148,0.00257309459901372,missense,"D29F,A47V",-0.595552915311555,-0.550709942967679
NHERF3_PDZ1 binding UHMK1,1,MTSTFNPRECKLSKQEGQNYGFFLRIEKFTEGHLVRVVEKCSPAEK*GLQDGDRVLRINGVFVDKEEHMQVVDLVRKSGNSVTLLVLDGDSYEKAVKTRVDLKELG*,2,,FALSE,TRUE,79.6666666666667,67,65,107,4,0,4,-1.340318104256,0.222356636723517,,,-1.5373590885075,0.246965886365051,-1.4285349466034,0.165247325042852,0.00965851164202366,0.0315742439127025,,,-0.0124793395853218,0.0325232969235223,-0.000517265501094544,0.0227899474222362,stop,"D29F,A47*",-1.4285349466034,-1.42798489318372
NHERF3_PDZ1 binding UHMK1,1,MTSTFNPRECKLSKQEGQNYGFFLRIEKFTEGHLVRVVEKCSPAEKYGLQDGDRVLRINGVFVDKEEHMQVVDLVRKSGNSVTLLVLDGDSYEKAVKTRVDLKELG*,2,,FALSE,FALSE,72,51,68,97,55,35,19,-0.480902728568364,0.11061006158045,-0.7100051390214,0.0996455680900549,-1.00654871264177,0.136775184849857,-0.697821427427189,0.0651078663029511,0.131693954766795,0.0157064305118212,0.0996972743908208,0.013864549032787,0.0574238511689236,0.0180121231078296,0.100258481872876,0.00897929724086883,missense,"D29F,A47Y",-0.697821427427189,-0.658416472646081
NHERF3_PDZ1 binding UHMK1,1,MTSTFNPRECKLSKQEGQNYGFFLRIEKFTEGHLVRVVEKCSPAEKWGLQDGDRVLRINGVFVDKEEHMQVVDLVRKSGNSVTLLVLDGDSYEKAVKTRVDLKELG*,2,,FALSE,FALSE,214,243,181,218,48,51,35,-0.984977235424989,0.075432350935519,-0.892436471458483,0.0734724581444726,-1.07028553950284,0.098241565810708,-0.967104106879294,0.0463936275763834,0.0601162781829546,0.0107112586448595,0.0743140265236931,0.0102228580560935,0.0490302556992184,0.0129375747481599,0.0631205850576575,0.0063983385686782,missense,"D29F,A47W",-0.967104106879294,-0.942017967439455
NHERF3_PDZ1 binding UHMK1,1,MTSTFNPRECKLSKQEGQNYGFFLRIEKFTEGHLVRVVEKCSPAEKCGLQDGDRVLRINGVFVDKEEHMQVVDLVRKSGNSVTLLVLDGDSYEKAVKTRVDLKELG*,2,,FALSE,FALSE,489,358,407,702,601,775,972,-0.349475489035287,0.0429144547780645,-0.313899340244497,0.0324523130371924,-0.379774336168122,0.0393427698251483,-0.342832815669539,0.0216240749318394,0.15035638723986,0.00609377566826609,0.154810897350453,0.0045153707681698,0.1399646807958,0.00518110660403407,0.149216441073435,0.0029822663127728,missense,"D29F,A47C",-0.342832815669539,-0.28455172525894
NHERF3_PDZ1 binding UHMK1,1,MTSTFNPRECKLSKQEGQNYGFFLRIEKFTEGHLVRVVEKCSPAEKFGLQDGDRVLRINGVFVDKEEHMQVVDLVRKSGNSVTLLVLDGDSYEKAVKTRVDLKELG*,2,,FALSE,FALSE,83,79,101,69,36,41,49,-0.736727137831068,0.103560657438365,-0.781882834215588,0.0874764612334485,-0.593766177540703,0.120389604409116,-0.723199108925949,0.0584286015750478,0.0953673471336377,0.014705427757412,0.0896963094860605,0.0121713560295,0.111783783836273,0.0158542821777233,0.09675854003173,0.00805813200004791,missense,"D29F,A47F",-0.723199108925949,-0.685143584921116
NHERF3_PDZ1 binding UHMK1,1,MTSTFNPRECKLSKQEGQNYGFFLRIENDTEGHLVRVVEKCSPAEKKGLQDGDRVLRINGVFVDKEEHMQVVDLVRKSGNSVTLLVLDGDSYEKAVKTRVDLKELG*,2,,FALSE,FALSE,658.333333333333,576,632,767,178,230,235,-0.852070492262287,0.0451118512667765,-0.814965584074845,0.0366627653078065,-0.86317227347496,0.046572317053532,-0.838815186544357,0.0242793737748229,0.0789887975198972,0.00640580203154384,0.085093220594555,0.00510120737962233,0.0763053030629191,0.0061331761979042,0.0808134448272815,0.00334846964469497,missense,"K28N,A47K",-0.838815186544357,-0.806907422467002
NHERF3_PDZ1 binding UHMK1,1,MTSTFNPRECKLSKQEGQNYGFFLRIENDTEGHLVRVVEKCSPAEKNGLQDGDRVLRINGVFVDKEEHMQVVDLVRKSGNSVTLLVLDGDSYEKAVKTRVDLKELG*,2,,FALSE,FALSE,259.666666666667,217,294,268,213,498,311,-0.508851784751989,0.0563486489132188,-0.349334091004277,0.0384898733929549,-0.436377595398641,0.0597044605641082,-0.408097403999109,0.0280553376033704,0.127725238878324,0.00800140715902922,0.149880554247491,0.00535542871751311,0.13251051522707,0.00786256728475844,0.140215529644587,0.00386922855621471,missense,"K28N,A47N",-0.408097403999109,-0.353286687511246
NHERF3_PDZ1 binding UHMK1,1,MTSTFNPRECKLSKQEGQNYGFFLRIENDTEGHLVRVVEKCSPAEKTGLQDGDRVLRINGVFVDKEEHMQVVDLVRKSGNSVTLLVLDGDSYEKAVKTRVDLKELG*,2,,FALSE,FALSE,48,21,54,69,21,49,18,-0.503326523898651,0.172840358956434,-0.538327464983906,0.0980553053498949,-0.914717285462618,0.148789614581436,-0.624996176981494,0.0739928169611768,0.128509816017263,0.0245430212116188,0.123584272830897,0.0136432820345796,0.0695172654336121,0.0195943208407965,0.110302115730418,0.0102046578226369,missense,"K28N,A47T",-0.624996176981494,-0.581718818243938
NHERF3_PDZ1 binding UHMK1,1,MTSTFNPRECKLSKQEGQNYGFFLRIENDTEGHLVRVVEKCSPAEKRGLQDGDRVLRINGVFVDKEEHMQVVDLVRKSGNSVTLLVLDGDSYEKAVKTRVDLKELG*,2,,FALSE,FALSE,142.333333333333,139,161,127,46,68,27,-0.824674560140054,0.0858952794857702,-0.763473612849172,0.0695030274712716,-0.974498595390681,0.117936747018844,-0.820095970211173,0.0491209742496759,0.0828789707829457,0.0121969757475947,0.0922577435486315,0.00967055686241568,0.0616445777442947,0.0155312618189643,0.0833950899819497,0.00677447831720622,missense,"K28N,A47R",-0.820095970211173,-0.787192832043834
NHERF3_PDZ1 binding UHMK1,1,MTSTFNPRECKLSKQEGQNYGFFLRIENDTEGHLVRVVEKCSPAEKSGLQDGDRVLRINGVFVDKEEHMQVVDLVRKSGNSVTLLVLDGDSYEKAVKTRVDLKELG*,2,,FALSE,FALSE,744,635,715,882,2558,3306,3416,-0.0901109749132254,0.0304224908718789,-0.0467792150665539,0.0227885045797839,-0.0490523755571173,0.0315209873388623,-0.0590174102510565,0.0157866553983667,0.187185683418558,0.00431993918137491,0.191977628838468,0.00317076158213843,0.183517937006182,0.00415104468731792,0.188358606705651,0.00217720345190725,missense,"K28N,A47S",-0.0590174102510565,0.01435525749182
NHERF3_PDZ1 binding UHMK1,1,MTSTFNPRECKLSKQEGQNYGFFLRIENDTEGHLVRVVEKCSPAEKMGLQDGDRVLRINGVFVDKEEHMQVVDLVRKSGNSVTLLVLDGDSYEKAVKTRVDLKELG*,2,,FALSE,FALSE,572.666666666667,430,486,802,472,643,751,-0.475650376151833,0.0413235056265941,-0.424147405719665,0.0312574963450904,-0.505124877385171,0.038665728464949,-0.461164443062661,0.0209519135624116,0.132439779396807,0.00586786374001681,0.139471131228903,0.00434912559610285,0.123457085631421,0.00509194604217931,0.132896833079917,0.00288956573644248,missense,"K28N,A47M",-0.461164443062661,-0.409175509002858
NHERF3_PDZ1 binding UHMK1,1,MTSTFNPRECKLSKQEGQNYGFFLRIENDTEGHLVRVVEKCSPAEKIGLQDGDRVLRINGVFVDKEEHMQVVDLVRKSGNSVTLLVLDGDSYEKAVKTRVDLKELG*,2,,FALSE,FALSE,50.6666666666667,44,62,46,25,23,28,-0.671210142562572,0.131695725657169,-0.809161227047684,0.114582303443798,-0.643169446396515,0.150545679117904,-0.723304489187665,0.074964308223978,0.104670643043834,0.0187005570215122,0.0859008309494294,0.0159428261069322,0.105277795476346,0.0198255795347685,0.0967440066005641,0.0103386402323047,missense,"K28N,A47I",-0.723304489187665,-0.685254568664315
NHERF3_PDZ1 binding UHMK1,1,MTSTFNPRECKLSKQEGQNYGFFLRIENDTEGHLVRVVEKCSPAEKQGLQDGDRVLRINGVFVDKEEHMQVVDLVRKSGNSVTLLVLDGDSYEKAVKTRVDLKELG*,2,,FALSE,FALSE,68.3333333333333,75,68,62,73,94,33,-0.511353342376321,0.0929593315201774,-0.410870001496517,0.0813379707815788,-0.686175559349519,0.13318785055711,-0.494855103760727,0.0556202908309276,0.127370022178898,0.0132000584764621,0.141318531222786,0.0113172548036399,0.099614257885451,0.0175397018350612,0.128250413625138,0.00767082615901718,missense,"K28N,A47Q",-0.494855103760727,-0.444657634158431
NHERF3_PDZ1 binding UHMK1,1,MTSTFNPRECKLSKQEGQNYGFFLRIENDTEGHLVRVVEKCSPAEKHGLQDGDRVLRINGVFVDKEEHMQVVDLVRKSGNSVTLLVLDGDSYEKAVKTRVDLKELG*,2,,FALSE,FALSE,642.333333333333,609,535,783,1040,715,761,-0.344398484473118,0.0346809159916185,-0.421095428295705,0.0298175113386442,-0.493201606315581,0.0388773286509484,-0.414960320583177,0.0195448694301386,0.151077312788807,0.00492462791653429,0.139895779223315,0.00414876803769836,0.12502727854755,0.00511981197856276,0.139269036210739,0.00269551441496449,missense,"K28N,A47H",-0.414960320583177,-0.360514532264737
NHERF3_PDZ1 binding UHMK1,1,MTSTFNPRECKLSKQEGQNYGFFLRIENDTEGHLVRVVEKCSPAEKPGLQDGDRVLRINGVFVDKEEHMQVVDLVRKSGNSVTLLVLDGDSYEKAVKTRVDLKELG*,2,,FALSE,FALSE,77,50,61,120,4,0,17,-1.25340277850513,0.227449923889836,,,-1.11038850937799,0.13687265086976,-1.14840948935779,0.117275627016688,0.0220003321311609,0.0322974815622572,,,0.0437490372444682,0.0180249585498088,0.0381160039972262,0.0161739705797175,missense,"K28N,A47P",-1.14840948935779,-1.13296406761049
NHERF3_PDZ1 binding UHMK1,1,MTSTFNPRECKLSKQEGQNYGFFLRIENDTEGHLVRVVEKCSPAEKLGLQDGDRVLRINGVFVDKEEHMQVVDLVRKSGNSVTLLVLDGDSYEKAVKTRVDLKELG*,2,,FALSE,FALSE,721.666666666667,639,767,759,181,289,179,-0.874870125825267,0.0432857577388179,-0.804131943064659,0.0329112761909306,-0.946405230036204,0.0485174000524066,-0.856314074333506,0.0230524490498118,0.0757512904148905,0.00614650002325314,0.0866005986934342,0.00457923027814315,0.065344233905122,0.00638932700822214,0.0784001002690027,0.00317925934149162,missense,"K28N,A47L",-0.856314074333506,-0.825336794695181
NHERF3_PDZ1 binding UHMK1,1,MTSTFNPRECKLSKQEGQNYGFFLRIENDTEGHLVRVVEKCSPAEKEGLQDGDRVLRINGVFVDKEEHMQVVDLVRKSGNSVTLLVLDGDSYEKAVKTRVDLKELG*,2,,FALSE,FALSE,32,32,35,29,19,39,32,-0.658138263036931,0.152754881004814,-0.476142353694716,0.117173379601539,-0.452519191848049,0.173801163307256,-0.523304417432566,0.0819792682631861,0.106526826509377,0.021690919339183,0.132236624772923,0.0163033449250318,0.130384804903792,0.0228881280855938,0.12432685018705,0.0113061026128375,missense,"K28N,A47E",-0.523304417432566,-0.474619709326412
NHERF3_PDZ1 binding UHMK1,1,MTSTFNPRECKLSKQEGQNYGFFLRIENDTEGHLVRVVEKCSPAEKGGLQDGDRVLRINGVFVDKEEHMQVVDLVRKSGNSVTLLVLDGDSYEKAVKTRVDLKELG*,2,,FALSE,FALSE,269.333333333333,243,272,293,1301,1427,1396,-0.0101848819205327,0.0463879830493142,-0.00732349189953444,0.0361402363733261,0.0163998890622221,0.0514966361234564,-0.00258546984704734,0.0249421273986568,0.198535045381963,0.00658701045761252,0.197467444581993,0.0050285034132341,0.192137440970325,0.0067816669413609,0.196141370840614,0.00343987275961471,missense,"K28N,A47G",-0.00258546984704734,0.0737879053146595
NHERF3_PDZ1 binding UHMK1,1,MTSTFNPRECKLSKQEGQNYGFFLRIENDTEGHLVRVVEKCSPAEKVGLQDGDRVLRINGVFVDKEEHMQVVDLVRKSGNSVTLLVLDGDSYEKAVKTRVDLKELG*,2,,FALSE,FALSE,1632.66666666667,1502,1643,1753,2603,3107,2500,-0.341125688358589,0.0247588461559192,-0.31790664466526,0.0170742425860117,-0.371936718384757,0.0282812101706681,-0.334610337689453,0.0125870610614083,0.151542043971646,0.00351571178195191,0.154253326454969,0.00237568692786736,0.14099682808583,0.00372439371799547,0.150350437286675,0.00173593405954126,missense,"K28N,A47V",-0.334610337689453,-0.275892025902106
NHERF3_PDZ1 binding UHMK1,1,MTSTFNPRECKLSKQEGQNYGFFLRIENDTEGHLVRVVEKCSPAEK*GLQDGDRVLRINGVFVDKEEHMQVVDLVRKSGNSVTLLVLDGDSYEKAVKTRVDLKELG*,2,,FALSE,TRUE,85,46,87,122,3,0,1,-1.31407474610993,0.258174201337632,,,-2.02369360974046,0.472601676063738,-1.47717080243316,0.226571047012207,0.013385021466071,0.036660273896558,,,-0.0765254403283148,0.0622376023806599,-0.00722483911481839,0.0312473575440339,stop,"K28N,A47*",-1.47717080243316,-1.47920690806392
NHERF3_PDZ1 binding UHMK1,1,MTSTFNPRECKLSKQEGQNYGFFLRIENDTEGHLVRVVEKCSPAEKYGLQDGDRVLRINGVFVDKEEHMQVVDLVRKSGNSVTLLVLDGDSYEKAVKTRVDLKELG*,2,,FALSE,FALSE,46.3333333333333,36,60,43,54,106,55,-0.382913846017066,0.126412426108542,-0.33659466085029,0.0837098548951398,-0.405185525635649,0.140939341318975,-0.361441694123631,0.0625454695303447,0.14560820047584,0.0179503379542053,0.151653101259919,0.0116472755383587,0.136618244280229,0.0185605069323103,0.146650013075611,0.00862590642073022,missense,"K28N,A47Y",-0.361441694123631,-0.304150110705589
NHERF3_PDZ1 binding UHMK1,1,MTSTFNPRECKLSKQEGQNYGFFLRIENDTEGHLVRVVEKCSPAEKWGLQDGDRVLRINGVFVDKEEHMQVVDLVRKSGNSVTLLVLDGDSYEKAVKTRVDLKELG*,2,,FALSE,FALSE,89.3333333333333,84,92,92,51,135,47,-0.651514028446177,0.0948621933280497,-0.392794020898963,0.0694091595455795,-0.699320056464817,0.11073365374227,-0.527081629332981,0.0499844124375098,0.107467455949476,0.0134702614429183,0.143833598617293,0.00965749620670054,0.0978832399344158,0.0145826759844999,0.123805919148736,0.00689355867689122,missense,"K28N,A47W",-0.527081629332981,-0.478597770385848
NHERF3_PDZ1 binding UHMK1,1,MTSTFNPRECKLSKQEGQNYGFFLRIENDTEGHLVRVVEKCSPAEKCGLQDGDRVLRINGVFVDKEEHMQVVDLVRKSGNSVTLLVLDGDSYEKAVKTRVDLKELG*,2,,FALSE,FALSE,93.3333333333333,81,66,133,202,160,238,-0.231945989230143,0.0819247215323434,-0.240786155500476,0.0771013295973558,-0.29756972807514,0.0794322389148208,-0.256936033215528,0.0458491074993551,0.167045365578743,0.0116331636341433,0.164983766593474,0.0107277743023104,0.150790325247512,0.0104605471206993,0.1610628243983,0.00632324153504932,missense,"K28N,A47C",-0.256936033215528,-0.194087474266401
NHERF3_PDZ1 binding UHMK1,1,MTSTFNPRECKLSKQEGQNYGFFLRIENDTEGHLVRVVEKCSPAEKFGLQDGDRVLRINGVFVDKEEHMQVVDLVRKSGNSVTLLVLDGDSYEKAVKTRVDLKELG*,2,,FALSE,FALSE,115,122,100,123,167,174,274,-0.410084711020938,0.0708135478508796,-0.341199839902855,0.0651043925678848,-0.22737598699601,0.0812268376053885,-0.335211192499967,0.0412774760347771,0.141749986340239,0.0100553968845448,0.151012342900035,0.00905853677497717,0.160034241145738,0.0106968804334939,0.150267570895123,0.0056927487831421,missense,"K28N,A47F",-0.335211192499967,-0.276524830517547
NHERF3_PDZ1 binding UHMK1,1,MTSTFNPRECKLSKQEGQNYGFFLRIETDTEGHLVRVVEKCSPAEKTGLQDGDRVLRINGVFVDKEEHMQVVDLVRKSGNSVTLLVLDGDSYEKAVKTRVDLKELG*,2,,FALSE,FALSE,102.666666666667,111,97,100,53,18,32,-0.723117827736987,0.0872433601601956,-1.01218211682801,0.117312761420641,-0.728775092636534,0.136420940082777,-0.805778775213533,0.0622842312305612,0.0972998447767299,0.0123884007873664,0.057652780032649,0.0163227383220715,0.0940042633623648,0.0179654720990085,0.0853696340246171,0.0085898779578477,missense,"K28T,A47T",-0.805778775213533,-0.772114335681423
NHERF3_PDZ1 binding UHMK1,1,MTSTFNPRECKLSKQEGQNYGFFLRIETDTEGHLVRVVEKCSPAEKRGLQDGDRVLRINGVFVDKEEHMQVVDLVRKSGNSVTLLVLDGDSYEKAVKTRVDLKELG*,2,,FALSE,FALSE,1449.66666666667,1299,1457,1593,185,125,125,-1.07490413188138,0.0383692612305067,-1.24753152402895,0.0415997310715983,-1.28661628360019,0.0494114189863746,-1.1867829119014,0.0244946761810277,0.0473468200508952,0.00544836633029578,0.0249065831016842,0.00578813009196434,0.0205413452366414,0.00650706166248006,0.0328237653364599,0.00337816289701247,missense,"K28T,A47R",-1.1867829119014,-1.17337795540991
NHERF3_PDZ1 binding UHMK1,1,MTSTFNPRECKLSKQEGQNYGFFLRIETDTEGHLVRVVEKCSPAEKSGLQDGDRVLRINGVFVDKEEHMQVVDLVRKSGNSVTLLVLDGDSYEKAVKTRVDLKELG*,2,,FALSE,FALSE,213.666666666667,215,246,180,830,742,363,-0.10927023651802,0.0491851279889789,-0.179031773095686,0.039256619948538,-0.266868726125221,0.0666123081794877,-0.172010084363108,0.0278679594776131,0.18446510260743,0.00698420002607129,0.173576187503423,0.0054621127920722,0.154833384865839,0.00877227178850251,0.172775316014296,0.00384338645781475,missense,"K28T,A47S",-0.172010084363108,-0.104645679902587
NHERF3_PDZ1 binding UHMK1,1,MTSTFNPRECKLSKQEGQNYGFFLRIETDTEGHLVRVVEKCSPAEKMGLQDGDRVLRINGVFVDKEEHMQVVDLVRKSGNSVTLLVLDGDSYEKAVKTRVDLKELG*,2,,FALSE,FALSE,67.3333333333333,44,66,92,26,44,81,-0.669456151067173,0.133991295182476,-0.630445296039632,0.0961830015625876,-0.54037591587648,0.102929091231998,-0.605932664187853,0.0622352280180467,0.10491970669272,0.0190265237800432,0.11076712290696,0.0133827722280628,0.11881482508042,0.013554881791481,0.112931244245131,0.00858311972054228,missense,"K28T,A47M",-0.605932664187853,-0.561641623768269
NHERF3_PDZ1 binding UHMK1,1,MTSTFNPRECKLSKQEGQNYGFFLRIETDTEGHLVRVVEKCSPAEKIGLQDGDRVLRINGVFVDKEEHMQVVDLVRKSGNSVTLLVLDGDSYEKAVKTRVDLKELG*,2,,FALSE,FALSE,66.6666666666667,65,61,74,43,6,9,-0.629671293470077,0.107412190863036,-1.11028102531569,0.204358062581328,-1.15272774111078,0.184370077983761,-0.821731109393312,0.0845038692059507,0.110569085170075,0.0152523386010928,0.0440034311166878,0.0284341033245307,0.0381733222118112,0.0242799638376589,0.0831695811213413,0.0116542808525326,missense,"K28T,A47I",-0.821731109393312,-0.788914917984131
NHERF3_PDZ1 binding UHMK1,1,MTSTFNPRECKLSKQEGQNYGFFLRIETDTEGHLVRVVEKCSPAEKQGLQDGDRVLRINGVFVDKEEHMQVVDLVRKSGNSVTLLVLDGDSYEKAVKTRVDLKELG*,2,,FALSE,FALSE,89,84,67,116,65,53,55,-0.581410741675992,0.0905555148802607,-0.580906865181963,0.0909321156006554,-0.724547371243496,0.101576858599318,-0.622056927308123,0.0542481883192529,0.117421997033474,0.0128587208216543,0.117659832906995,0.0126521710856318,0.0945610181441667,0.0133768043085151,0.110707479904994,0.00748159378208839,missense,"K28T,A47Q",-0.622056927308123,-0.578623277146995
NHERF3_PDZ1 binding UHMK1,1,MTSTFNPRECKLSKQEGQNYGFFLRIETDTEGHLVRVVEKCSPAEKHGLQDGDRVLRINGVFVDKEEHMQVVDLVRKSGNSVTLLVLDGDSYEKAVKTRVDLKELG*,2,,FALSE,FALSE,163.333333333333,118,175,197,115,106,127,-0.518327815156101,0.0758978303335024,-0.660722153585426,0.059661273335686,-0.628122124115265,0.073866109531011,-0.612598442378767,0.0395961144967511,0.126379659543646,0.0107773558851525,0.106554442061757,0.00830118855635972,0.107259399242194,0.0097275354431399,0.112011938988844,0.00546086520475773,missense,"K28T,A47H",-0.612598442378767,-0.568661847507689
NHERF3_PDZ1 binding UHMK1,1,MTSTFNPRECKLSKQEGQNYGFFLRIETDTEGHLVRVVEKCSPAEKPGLQDGDRVLRINGVFVDKEEHMQVVDLVRKSGNSVTLLVLDGDSYEKAVKTRVDLKELG*,2,,FALSE,FALSE,98.3333333333333,52,106,137,3,2,1,-1.34642247165079,0.256122037177859,-1.66575104212654,0.309619872700242,-1.81188822227962,0.477996622036062,-1.52505266802088,0.182415002990777,0.00879170241205873,0.0363688702637077,-0.0332839127354436,0.0430800886467746,-0.048632480665829,0.06294807066568,-0.0138284267912882,0.0251576134506795,missense,"K28T,A47P",-1.52505266802088,-1.52963484008614
NHERF3_PDZ1 binding UHMK1,1,MTSTFNPRECKLSKQEGQNYGFFLRIETDTEGHLVRVVEKCSPAEKLGLQDGDRVLRINGVFVDKEEHMQVVDLVRKSGNSVTLLVLDGDSYEKAVKTRVDLKELG*,2,,FALSE,FALSE,1113.33333333333,1088,1114,1138,77,163,102,-1.27590737137377,0.0528597707646139,-1.08614707169091,0.0380550683864894,-1.23721536404105,0.0549578501068612,-1.17163485812032,0.0269240349577505,0.0188047202759852,0.00750599271460803,0.0473613966519275,0.00529493053934634,0.0270470242142727,0.00723747924708044,0.0349128965773471,0.00371320589257626,missense,"K28T,A47L",-1.17163485812032,-1.15742442024654
NHERF3_PDZ1 binding UHMK1,1,MTSTFNPRECKLSKQEGQNYGFFLRIETDTEGHLVRVVEKCSPAEKEGLQDGDRVLRINGVFVDKEEHMQVVDLVRKSGNSVTLLVLDGDSYEKAVKTRVDLKELG*,2,,FALSE,FALSE,68,50,71,83,24,15,61,-0.722036497051152,0.128335178599453,-0.973301801363116,0.130321330114491,-0.606318796022933,0.113262560551466,-0.751265286926443,0.0711479965547578,0.0974533917961845,0.0182233653620054,0.0630625343298604,0.0181327329054659,0.110130711243641,0.0149157114018929,0.0928878164311603,0.00981231678188976,missense,"K28T,A47E",-0.751265286926443,-0.71470215159266
NHERF3_PDZ1 binding UHMK1,1,MTSTFNPRECKLSKQEGQNYGFFLRIETDTEGHLVRVVEKCSPAEKGGLQDGDRVLRINGVFVDKEEHMQVVDLVRKSGNSVTLLVLDGDSYEKAVKTRVDLKELG*,2,,FALSE,FALSE,720,609,755,796,3130,3425,3438,-0.0612701438278433,0.0308324790502751,-0.0725805074587869,0.0223658343650245,-0.053062916900095,0.0329958952634484,-0.0650670808078675,0.0158720134979651,0.191281029744862,0.00437815676793655,0.188387672051247,0.0031119518224115,0.182989782981181,0.00434527745797381,0.187524271421398,0.00218897554323403,missense,"K28T,A47G",-0.0650670808078675,0.00798390224383346
NHERF3_PDZ1 binding UHMK1,1,MTSTFNPRECKLSKQEGQNYGFFLRIETDTEGHLVRVVEKCSPAEKVGLQDGDRVLRINGVFVDKEEHMQVVDLVRKSGNSVTLLVLDGDSYEKAVKTRVDLKELG*,2,,FALSE,FALSE,1845.66666666667,1731,1680,2126,2499,2472,2504,-0.397042655226344,0.0221171748950612,-0.39343295154805,0.0171600578002772,-0.441643809334881,0.0243306853166571,-0.405890934659657,0.0118432540647911,0.143601934889423,0.00314059919724764,0.1437446986744,0.00238762714024959,0.131816999851193,0.00320414335175323,0.140519833028753,0.00163335253611387,missense,"K28T,A47V",-0.405890934659657,-0.350962891550222
NHERF3_PDZ1 binding UHMK1,1,MTSTFNPRECKLSKQEGQNYGFFLRIETDTEGHLVRVVEKCSPAEKYGLQDGDRVLRINGVFVDKEEHMQVVDLVRKSGNSVTLLVLDGDSYEKAVKTRVDLKELG*,2,,FALSE,FALSE,88,104,114,46,98,121,52,-0.52779713977538,0.0800593452147661,-0.493954216693157,0.0660287055200965,-0.488827258069642,0.149104925374443,-0.505687254039878,0.048203719679401,0.125035032418397,0.0113682835401284,0.129758306342504,0.00918714442399973,0.12560334283296,0.019635844577921,0.126756506626839,0.00664797591588778,missense,"K28T,A47Y",-0.505687254039878,-0.456065772317351
NHERF3_PDZ1 binding UHMK1,1,MTSTFNPRECKLSKQEGQNYGFFLRIETDTEGHLVRVVEKCSPAEKWGLQDGDRVLRINGVFVDKEEHMQVVDLVRKSGNSVTLLVLDGDSYEKAVKTRVDLKELG*,2,,FALSE,FALSE,938.666666666667,719,962,1135,254,281,280,-0.809415263952995,0.0389658794844491,-0.876118816571859,0.032121813819497,-0.930951526362987,0.040045070874875,-0.871793217780187,0.0210753990455085,0.0850457634941767,0.00553308505311119,0.0765844428664574,0.004469385555813,0.0673793546277843,0.00527359365115685,0.0762653070722012,0.0029065961341597,missense,"K28T,A47W",-0.871793217780187,-0.841639024859155
NHERF3_PDZ1 binding UHMK1,1,MTSTFNPRECKLSKQEGQNYGFFLRIETDTEGHLVRVVEKCSPAEKCGLQDGDRVLRINGVFVDKEEHMQVVDLVRKSGNSVTLLVLDGDSYEKAVKTRVDLKELG*,2,,FALSE,FALSE,251,224,232,297,244,200,259,-0.477766603216256,0.0538579000772543,-0.560442475031427,0.0487890402321397,-0.564350800148104,0.060033000385444,-0.534137904748887,0.030974114944407,0.132139278946308,0.00764772528818041,0.120507220363422,0.00678844080601545,0.115657537685996,0.00790583317187255,0.122832758792382,0.0042717693061009,missense,"K28T,A47C",-0.534137904748887,-0.486029255618007
NHERF3_PDZ1 binding UHMK1,1,MTSTFNPRECKLSKQEGQNYGFFLRIETDTEGHLVRVVEKCSPAEKFGLQDGDRVLRINGVFVDKEEHMQVVDLVRKSGNSVTLLVLDGDSYEKAVKTRVDLKELG*,2,,FALSE,FALSE,239,212,230,275,306,334,223,-0.394585182829222,0.0537115184087066,-0.401226380115919,0.0448776535224169,-0.551118919405691,0.0607897293785654,-0.435578476915488,0.0299643046537796,0.143950891565593,0.00762693935358823,0.142660331606362,0.00624421577059659,0.117400063314034,0.00800548791405644,0.13642550032515,0.00413250215957456,missense,"K28T,A47F",-0.435578476915488,-0.382229036768421
NHERF3_PDZ1 binding UHMK1,1,MTSTFNPRECKLSKQEGQNYGFFLRIETDTEGHLVRVVEKCSPAEKKGLQDGDRVLRINGVFVDKEEHMQVVDLVRKSGNSVTLLVLDGDSYEKAVKTRVDLKELG*,2,,FALSE,FALSE,30.3333333333333,33,21,37,7,4,4,-0.963813956752864,0.195476138691566,-1.01099383723255,0.247279704690435,-1.19703058116475,0.269823528515964,-1.03446636329252,0.133321644925925,0.0631214258260946,0.0277572613667259,0.0578181156419663,0.0344061623231973,0.0323390167421854,0.0355334530774249,0.0538303754793632,0.0183869437966391,missense,"K28T,A47K",-1.03446636329252,-1.01296213900784
NHERF3_PDZ1 binding UHMK1,1,MTSTFNPRECKLSKQEGQNYGFFLRIETDTEGHLVRVVEKCSPAEKNGLQDGDRVLRINGVFVDKEEHMQVVDLVRKSGNSVTLLVLDGDSYEKAVKTRVDLKELG*,2,,FALSE,FALSE,18,22,16,16,11,3,5,-0.709173356359085,0.190367056140711,-1.01576219855039,0.284962970824822,-0.856842504790341,0.292623561197144,-0.815790534937985,0.139228862701702,0.099279934721457,0.0270317808008752,0.057154652323282,0.0396493608020658,0.0771388795111366,0.0385360225564336,0.0839888705074761,0.0192016328240515,missense,"K28T,A47N",-0.815790534937985,-0.782658459904874
NHERF3_PDZ1 binding UHMK1,1,MTSTFNPRECKLSKQEGQNYGFFLRIETDTEGHLVRVVEKCSPAEKDGLQDGDRVLRINGVFVDKEEHMQVVDLVRKSGNSVTLLVLDGDSYEKAVKTRVDLKELG*,2,,FALSE,FALSE,44,46,17,69,6,7,3,-1.10822791364949,0.195916602625743,-0.777569589113836,0.211801241753109,-1.48895266919504,0.287325740075937,-1.0625889905556,0.1286098854808,0.0426149027618765,0.0278198064559905,0.0902964485524525,0.0294697371672091,-0.00610462779222615,0.0378383447843787,0.0499518667256845,0.0177371254108179,missense,"K28T,A47D",-1.0625889905556,-1.04258015657048
NHERF3_PDZ1 binding UHMK1,1,MTSTFNPRECKLSKQEGQNYGFFLRIETDTEGHLVRVVEKCSPAEK*GLQDGDRVLRINGVFVDKEEHMQVVDLVRKSGNSVTLLVLDGDSYEKAVKTRVDLKELG*,2,,FALSE,TRUE,64.3333333333333,76,52,65,0,0,2,,,,,-1.59975968191034,0.345546755659151,-1.59975968191034,0.345546755659151,,,,,-0.0206969645266251,0.0455055550411142,-0.0241315824894004,0.047655793468089,stop,"K28T,A47*",-1.59975968191034,-1.60831431866868
NHERF3_PDZ1 binding UHMK1,1,MTSTFNPRECKLSKQEGQNYGFFLRIERDTEGHLVRVVEKCSPAEKKGLQDGDRVLRINGVFVDKEEHMQVVDLVRKSGNSVTLLVLDGDSYEKAVKTRVDLKELG*,2,,FALSE,FALSE,173,121,196,202,110,101,76,-0.537032496248614,0.0741545515651112,-0.709611104468188,0.0587286984795337,-0.797447813135535,0.0794109209572873,-0.681920248283115,0.0398294029074105,0.123723628350574,0.0105298134243018,0.0997520998234851,0.00817143135724192,0.0849606528774994,0.010457739727853,0.102451479771941,0.00549303898192335,missense,"K28R,A47K",-0.681920248283115,-0.641669765492796
NHERF3_PDZ1 binding UHMK1,1,MTSTFNPRECKLSKQEGQNYGFFLRIERDTEGHLVRVVEKCSPAEKNGLQDGDRVLRINGVFVDKEEHMQVVDLVRKSGNSVTLLVLDGDSYEKAVKTRVDLKELG*,2,,FALSE,FALSE,3641.66666666667,3507,3363,4055,6181,6601,6095,-0.350499010539866,0.0196484034460247,-0.306923639888946,0.0126560076960415,-0.360810353366208,0.0223657646196184,-0.327287861819878,0.00960803523130689,0.15021104902054,0.00279003807595528,0.155781486825443,0.00176093972491096,0.142462075284558,0.0029453800860992,0.151360310457239,0.00132508418938518,missense,"K28R,A47N",-0.327287861819878,-0.26818018529496
NHERF3_PDZ1 binding UHMK1,1,MTSTFNPRECKLSKQEGQNYGFFLRIERDTEGHLVRVVEKCSPAEKTGLQDGDRVLRINGVFVDKEEHMQVVDLVRKSGNSVTLLVLDGDSYEKAVKTRVDLKELG*,2,,FALSE,FALSE,494.666666666667,455,508,521,427,602,426,-0.524187162619087,0.038593796896854,-0.461836177620366,0.0310209980664465,-0.56117455956904,0.0442340617269644,-0.503531058429046,0.0212160487275198,0.125547642704879,0.00548024999250985,0.134227166685186,0.00431621954675939,0.116075821429447,0.00582524795166635,0.127053876551527,0.00292599371809735,missense,"K28R,A47T",-0.503531058429046,-0.453794923336113
NHERF3_PDZ1 binding UHMK1,1,MTSTFNPRECKLSKQEGQNYGFFLRIERDTEGHLVRVVEKCSPAEKRGLQDGDRVLRINGVFVDKEEHMQVVDLVRKSGNSVTLLVLDGDSYEKAVKTRVDLKELG*,2,,FALSE,FALSE,1134.33333333333,1073,1135,1195,421,435,378,-0.777381876917276,0.0301308223894748,-0.795351880553041,0.0270125339052726,-0.848001026894003,0.0356718379420793,-0.801976421058766,0.0175200951329742,0.0895944470438089,0.00427852277959454,0.0878222446686295,0.00375848728656957,0.078303226600112,0.0046976762429574,0.0858940325360327,0.00241626935146767,missense,"K28R,A47R",-0.801976421058766,-0.768109795455443
NHERF3_PDZ1 binding UHMK1,1,MTSTFNPRECKLSKQEGQNYGFFLRIERDTEGHLVRVVEKCSPAEKSGLQDGDRVLRINGVFVDKEEHMQVVDLVRKSGNSVTLLVLDGDSYEKAVKTRVDLKELG*,2,,FALSE,FALSE,719.333333333333,605,727,826,4303,4615,4530,0.0667497732445739,0.0287626971889107,0.0336790207326137,0.0219664597633679,0.0499595085933773,0.0301743992311254,0.0468895807711131,0.0151108159546916,0.209459628535032,0.00408425145303442,0.20317247851127,0.00305638338265798,0.196556956097361,0.00397371054005487,0.202964681305748,0.00208399561702561,missense,"K28R,A47S",0.0468895807711131,0.125893738258823
NHERF3_PDZ1 binding UHMK1,1,MTSTFNPRECKLSKQEGQNYGFFLRIERDTEGHLVRVVEKCSPAEKMGLQDGDRVLRINGVFVDKEEHMQVVDLVRKSGNSVTLLVLDGDSYEKAVKTRVDLKELG*,2,,FALSE,FALSE,675,703,751,571,943,870,627,-0.42062666293987,0.0319900460720972,-0.46685976639075,0.0258809554674382,-0.457360392673527,0.0431015382617587,-0.450142835106117,0.0182319486122078,0.140253048060774,0.00454252921047245,0.133528191365335,0.00360104099932857,0.129747260122887,0.00567610428865333,0.13441686897625,0.00251444403211597,missense,"K28R,A47M",-0.450142835106117,-0.397567838959384
NHERF3_PDZ1 binding UHMK1,1,MTSTFNPRECKLSKQEGQNYGFFLRIERDTEGHLVRVVEKCSPAEKIGLQDGDRVLRINGVFVDKEEHMQVVDLVRKSGNSVTLLVLDGDSYEKAVKTRVDLKELG*,2,,FALSE,FALSE,1314.33333333333,1217,1272,1454,679,827,680,-0.676503288107467,0.0291214993518964,-0.638908904179164,0.0226021728356742,-0.729959597201072,0.0323406602203355,-0.671010353974706,0.015631207606232,0.103919025862703,0.00413520071714207,0.109589507963375,0.00314483563628765,0.0938482742327455,0.00425898860174547,0.103956108773386,0.00215576499891727,missense,"K28R,A47I",-0.671010353974706,-0.630179749349916
NHERF3_PDZ1 binding UHMK1,1,MTSTFNPRECKLSKQEGQNYGFFLRIERDTEGHLVRVVEKCSPAEKQGLQDGDRVLRINGVFVDKEEHMQVVDLVRKSGNSVTLLVLDGDSYEKAVKTRVDLKELG*,2,,FALSE,FALSE,734,647,750,805,808,998,952,-0.437364614098783,0.034010982532533,-0.423230120126884,0.0253025493006753,-0.430636825753106,0.0365738600567218,-0.428824343717016,0.0177498135791835,0.137876288993549,0.00482949856598226,0.139598761100678,0.00352056235071769,0.133266525534807,0.00481646484772339,0.137356990988833,0.00244795077995475,missense,"K28R,A47Q",-0.428824343717016,-0.375115759839442
NHERF3_PDZ1 binding UHMK1,1,MTSTFNPRECKLSKQEGQNYGFFLRIERDTEGHLVRVVEKCSPAEKHGLQDGDRVLRINGVFVDKEEHMQVVDLVRKSGNSVTLLVLDGDSYEKAVKTRVDLKELG*,2,,FALSE,FALSE,275,246,236,343,293,339,425,-0.468174656074592,0.0516273631169827,-0.404902303159345,0.0438928599440771,-0.420988427409414,0.0515900174275189,-0.428353857832015,0.0280611432445089,0.133501318249975,0.00733099303733474,0.14214886866573,0.00610719292938274,0.134537137151605,0.00679396446116751,0.137421877658431,0.00387002923638465,missense,"K28R,A47H",-0.428353857832015,-0.374620256376178
NHERF3_PDZ1 binding UHMK1,1,MTSTFNPRECKLSKQEGQNYGFFLRIERDTEGHLVRVVEKCSPAEKPGLQDGDRVLRINGVFVDKEEHMQVVDLVRKSGNSVTLLVLDGDSYEKAVKTRVDLKELG*,2,,FALSE,FALSE,293.333333333333,253,224,403,22,20,36,-1.16352740251073,0.10132953540285,-1.21615114246537,0.104358244720464,-1.23174092653753,0.089763563149622,-1.20596877910626,0.0564942006294292,0.0347624744499509,0.0143886124269303,0.0292728067802192,0.0145202644596781,0.0277679608546999,0.0118210942417901,0.0301777624148673,0.00779135070217977,missense,"K28R,A47P",-1.20596877910626,-1.19358401036033
NHERF3_PDZ1 binding UHMK1,1,MTSTFNPRECKLSKQEGQNYGFFLRIERDTEGHLVRVVEKCSPAEKLGLQDGDRVLRINGVFVDKEEHMQVVDLVRKSGNSVTLLVLDGDSYEKAVKTRVDLKELG*,2,,FALSE,FALSE,1058.33333333333,961,1104,1110,410,434,297,-0.760523150660946,0.0316142931008361,-0.790550143065625,0.0270189971911995,-0.906875722746371,0.0383241088238814,-0.806661131362534,0.0181035658405101,0.0919883559584176,0.00448917296196851,0.0884903519022265,0.00375938657939677,0.0705499322375931,0.0050469576545729,0.085247944610049,0.00249673822891369,missense,"K28R,A47L",-0.806661131362534,-0.773043610164676
NHERF3_PDZ1 binding UHMK1,1,MTSTFNPRECKLSKQEGQNYGFFLRIERDTEGHLVRVVEKCSPAEKEGLQDGDRVLRINGVFVDKEEHMQVVDLVRKSGNSVTLLVLDGDSYEKAVKTRVDLKELG*,2,,FALSE,FALSE,236,162,274,272,351,509,379,-0.278246186861764,0.0582867040744134,-0.32337539179555,0.039132392988131,-0.380924620031375,0.0565819228137835,-0.327099978221876,0.0281749255553955,0.160470820493116,0.00827660751858458,0.153492412405412,0.00544482802149214,0.139813198240126,0.00745135574496463,0.151386222267423,0.00388572142917516,missense,"K28R,A47E",-0.327099978221876,-0.267982311189767
NHERF3_PDZ1 binding UHMK1,1,MTSTFNPRECKLSKQEGQNYGFFLRIERDTEGHLVRVVEKCSPAEKDGLQDGDRVLRINGVFVDKEEHMQVVDLVRKSGNSVTLLVLDGDSYEKAVKTRVDLKELG*,2,,FALSE,FALSE,179.333333333333,144,232,162,55,120,56,-0.7785130534022,0.0830799252381462,-0.705246278836562,0.0546542218970453,-0.82516312831042,0.0908299190117863,-0.747102769111298,0.0407954168515998,0.089433822010216,0.01179720049004,0.100359415734761,0.00760451421839036,0.081310782694905,0.0119615241968814,0.0934618866143034,0.00562626599174946,missense,"K28R,A47D",-0.747102769111298,-0.710318296393056
NHERF3_PDZ1 binding UHMK1,1,MTSTFNPRECKLSKQEGQNYGFFLRIERDTEGHLVRVVEKCSPAEKGGLQDGDRVLRINGVFVDKEEHMQVVDLVRKSGNSVTLLVLDGDSYEKAVKTRVDLKELG*,2,,FALSE,FALSE,841.666666666667,746,784,995,6038,6080,6809,0.110760225789326,0.0268945395376374,0.104990638150434,0.0210774800598243,0.12166401042211,0.0284109549490138,0.1108672578316,0.014326218501365,0.215709033921948,0.00381897641461931,0.213094680122918,0.00293269195387517,0.205999826276938,0.00374147999664116,0.211788109437049,0.00197578851168035,missense,"K28R,A47G",0.1108672578316,0.193273359126674
NHERF3_PDZ1 binding UHMK1,1,MTSTFNPRECKLSKQEGQNYGFFLRIERDTEGHLVRVVEKCSPAEKVGLQDGDRVLRINGVFVDKEEHMQVVDLVRKSGNSVTLLVLDGDSYEKAVKTRVDLKELG*,2,,FALSE,FALSE,1281.33333333333,1099,1326,1419,2968,3268,2746,-0.210068131416069,0.0229564728466275,-0.239302692617191,0.0174320701966592,-0.273689883296635,0.0250725118250349,-0.239188833093399,0.0121454624948111,0.170151982179388,0.00325977800220113,0.165190173604622,0.00242547457570958,0.153935096752799,0.00330183556403736,0.163510414745498,0.00167503136043931,missense,"K28R,A47V",-0.239188833093399,-0.175396585965402
NHERF3_PDZ1 binding UHMK1,1,MTSTFNPRECKLSKQEGQNYGFFLRIERDTEGHLVRVVEKCSPAEK*GLQDGDRVLRINGVFVDKEEHMQVVDLVRKSGNSVTLLVLDGDSYEKAVKTRVDLKELG*,2,,FALSE,TRUE,203,239,199,171,11,6,5,-1.3465474895831,0.13591393124465,-1.47767944310488,0.181822283129264,-1.47500155712654,0.224970689144528,-1.40900685983298,0.0979916112098235,0.00877395008972479,0.0192995346551714,-0.00711588583479986,0.0252985055734813,-0.00426738554433714,0.0296267173974047,0.00217593434730973,0.0135144315752946,stop,"K28R,A47*",-1.40900685983298,-1.40741842151234
NHERF3_PDZ1 binding UHMK1,1,MTSTFNPRECKLSKQEGQNYGFFLRIERDTEGHLVRVVEKCSPAEKYGLQDGDRVLRINGVFVDKEEHMQVVDLVRKSGNSVTLLVLDGDSYEKAVKTRVDLKELG*,2,,FALSE,FALSE,379.666666666667,312,374,453,718,635,811,-0.259146981634396,0.0427480509565008,-0.349920728081892,0.0339493356936059,-0.304507811701686,0.0437816699011674,-0.312036232184287,0.0227240100672295,0.163182873406281,0.00607014662382885,0.149798930361121,0.00472366446773786,0.149876638919462,0.00576567181387369,0.153463726275973,0.00313396295232149,missense,"K28R,A47Y",-0.312036232184287,-0.252117566743001
NHERF3_PDZ1 binding UHMK1,1,MTSTFNPRECKLSKQEGQNYGFFLRIERDTEGHLVRVVEKCSPAEKWGLQDGDRVLRINGVFVDKEEHMQVVDLVRKSGNSVTLLVLDGDSYEKAVKTRVDLKELG*,2,,FALSE,FALSE,249.333333333333,186,287,275,226,172,171,-0.46038955012657,0.0589621712443115,-0.658881880624041,0.0479493252506835,-0.643128234419776,0.0641289514414143,-0.595795559324809,0.0321786712024519,0.134606789342321,0.00837252264615464,0.10681049514265,0.00667160400376606,0.105283222741528,0.00844523492625342,0.11432929463283,0.00443789468078307,missense,"K28R,A47W",-0.595795559324809,-0.550965489314
NHERF3_PDZ1 binding UHMK1,1,MTSTFNPRECKLSKQEGQNYGFFLRIERDTEGHLVRVVEKCSPAEKCGLQDGDRVLRINGVFVDKEEHMQVVDLVRKSGNSVTLLVLDGDSYEKAVKTRVDLKELG*,2,,FALSE,FALSE,650.666666666667,667,617,668,2340,2718,2538,-0.129706299701954,0.0301404352753397,-0.0610072751349261,0.0245698690608353,-0.0563607993045449,0.0361086333362697,-0.0814537968743397,0.0168448037257286,0.181563218260315,0.00427988779215938,0.189997955881201,0.00341861821707158,0.18255548004875,0.00475519846397816,0.185264311101428,0.00232313709857446,missense,"K28R,A47C",-0.0814537968743397,-0.0092741597327545
NHERF3_PDZ1 binding UHMK1,1,MTSTFNPRECKLSKQEGQNYGFFLRIERDTEGHLVRVVEKCSPAEKFGLQDGDRVLRINGVFVDKEEHMQVVDLVRKSGNSVTLLVLDGDSYEKAVKTRVDLKELG*,2,,FALSE,FALSE,291.333333333333,253,336,285,676,812,592,-0.219278671060935,0.0464109041137031,-0.243135503158676,0.0343143737684103,-0.249780200561439,0.0532784583570833,-0.237891899538009,0.0245011238318458,0.168844102056717,0.00659026520767719,0.164656881550551,0.00477445536977161,0.15708379766202,0.00701631770395052,0.163689280258328,0.00337905211941352,missense,"K28R,A47F",-0.237891899538009,-0.174030689370402
NHERF3_PDZ1 binding UHMK1,1,MTSTFNPRECKLSKQEGQNYGFFLRIESDTEGHLVRVVEKCSPAEKKGLQDGDRVLRINGVFVDKEEHMQVVDLVRKSGNSVTLLVLDGDSYEKAVKTRVDLKELG*,2,,FALSE,FALSE,127.333333333333,149,98,135,39,27,33,-0.898592993832379,0.0872902301826131,-0.893647037598439,0.101160243494693,-0.917196995428649,0.112023048787844,-0.901830269121958,0.0569205691842073,0.0723826856734149,0.0123950562465504,0.0741455899948384,0.014075298911772,0.0691907088200795,0.0147524782941879,0.0721227721136447,0.00785015296686616,missense,"K28S,A47K",-0.901830269121958,-0.873273263931061
NHERF3_PDZ1 binding UHMK1,1,MTSTFNPRECKLSKQEGQNYGFFLRIESDTEGHLVRVVEKCSPAEKNGLQDGDRVLRINGVFVDKEEHMQVVDLVRKSGNSVTLLVLDGDSYEKAVKTRVDLKELG*,2,,FALSE,FALSE,707.666666666667,671,726,726,376,330,315,-0.68102148442487,0.0362241146158652,-0.719386839277153,0.03375328728083,-0.75513780659313,0.0433001179518498,-0.714707302886529,0.0214511659806035,0.10327745008303,0.00514375935549512,0.0983919173568858,0.00469638655780338,0.0905325192023115,0.00570225553698513,0.097929680400314,0.00295841971854517,missense,"K28S,A47N",-0.714707302886529,-0.67620023627658
NHERF3_PDZ1 binding UHMK1,1,MTSTFNPRECKLSKQEGQNYGFFLRIESDTEGHLVRVVEKCSPAEKTGLQDGDRVLRINGVFVDKEEHMQVVDLVRKSGNSVTLLVLDGDSYEKAVKTRVDLKELG*,2,,FALSE,FALSE,1054.33333333333,849,1164,1150,512,581,668,-0.655119192179241,0.0324002413042265,-0.720965958767277,0.0252047492678657,-0.665125111075738,0.0344171761789099,-0.68837353468961,0.0172237161219937,0.106955529160466,0.00460077619829312,0.0981722008153567,0.00350695458695773,0.102386422048114,0.00453244800976801,0.101561480143405,0.0023753944866216,missense,"K28S,A47T",-0.68837353468961,-0.648466198426898
NHERF3_PDZ1 binding UHMK1,1,MTSTFNPRECKLSKQEGQNYGFFLRIESDTEGHLVRVVEKCSPAEKRGLQDGDRVLRINGVFVDKEEHMQVVDLVRKSGNSVTLLVLDGDSYEKAVKTRVDLKELG*,2,,FALSE,FALSE,1371,1290,1467,1356,255,265,240,-0.974268742646827,0.0341096903682855,-1.01821622844792,0.0308827144152148,-1.02477741820878,0.0406784120122739,-1.00475951993358,0.0199508786828219,0.0616368649659592,0.00484351490175737,0.0568132019357284,0.00429697894730591,0.0550232864090969,0.00535699926708495,0.0579273700785519,0.00275150884343221,missense,"K28S,A47R",-1.00475951993358,-0.981675666371245
NHERF3_PDZ1 binding UHMK1,1,MTSTFNPRECKLSKQEGQNYGFFLRIESDTEGHLVRVVEKCSPAEKSGLQDGDRVLRINGVFVDKEEHMQVVDLVRKSGNSVTLLVLDGDSYEKAVKTRVDLKELG*,2,,FALSE,FALSE,1382.33333333333,1163,1542,1442,4644,5758,5038,-0.0988886301014425,0.022663319928818,-0.113232653707563,0.0158795217121836,-0.0872601678391563,0.0248841964657865,-0.10395074735046,0.0115258046275325,0.185939272112927,0.00321815081325356,0.182731387624781,0.00220945508782492,0.178486297246251,0.00327703604036937,0.182161662883804,0.00158957176094872,missense,"K28S,A47S",-0.10395074735046,-0.0329673612275613
NHERF3_PDZ1 binding UHMK1,1,MTSTFNPRECKLSKQEGQNYGFFLRIESDTEGHLVRVVEKCSPAEKMGLQDGDRVLRINGVFVDKEEHMQVVDLVRKSGNSVTLLVLDGDSYEKAVKTRVDLKELG*,2,,FALSE,FALSE,269,281,236,290,216,150,105,-0.581326069425118,0.0502743148050895,-0.65550737981605,0.0526682907144706,-0.81063594466816,0.0716071153492818,-0.656457963764035,0.0324243656215189,0.117434020341351,0.00713886260194546,0.107280018602753,0.00732819445039361,0.0832238886465561,0.00943004521239488,0.105963089568283,0.00447177942228204,missense,"K28S,A47M",-0.656457963764035,-0.614853551523305
NHERF3_PDZ1 binding UHMK1,1,MTSTFNPRECKLSKQEGQNYGFFLRIESDTEGHLVRVVEKCSPAEKIGLQDGDRVLRINGVFVDKEEHMQVVDLVRKSGNSVTLLVLDGDSYEKAVKTRVDLKELG*,2,,FALSE,FALSE,771,604,766,943,206,288,177,-0.823470126516207,0.0427811619946569,-0.804027013746815,0.0329654312984679,-1.02014357775717,0.047403167336378,-0.859896669324397,0.0228718214956846,0.0830499981989759,0.00607484833190622,0.0866151984162328,0.00458676534626727,0.0556335236006475,0.00624259208058222,0.0779060096599329,0.00315434824256461,missense,"K28S,A47I",-0.859896669324397,-0.829109890301342
NHERF3_PDZ1 binding UHMK1,1,MTSTFNPRECKLSKQEGQNYGFFLRIESDTEGHLVRVVEKCSPAEKQGLQDGDRVLRINGVFVDKEEHMQVVDLVRKSGNSVTLLVLDGDSYEKAVKTRVDLKELG*,2,,FALSE,FALSE,225,179,249,247,197,272,190,-0.479974842868523,0.0593929075451291,-0.482464171605115,0.0442405790507408,-0.586794051769087,0.0649041924530751,-0.505783405507944,0.0311316930798251,0.131825712873238,0.00843368642891584,0.131357015613429,0.00615557409370727,0.11270195322394,0.00854732754309472,0.126743245977075,0.00429350156361335,missense,"K28S,A47Q",-0.505783405507944,-0.456167036535776
NHERF3_PDZ1 binding UHMK1,1,MTSTFNPRECKLSKQEGQNYGFFLRIESDTEGHLVRVVEKCSPAEKHGLQDGDRVLRINGVFVDKEEHMQVVDLVRKSGNSVTLLVLDGDSYEKAVKTRVDLKELG*,2,,FALSE,FALSE,218.333333333333,192,211,252,183,245,98,-0.519622431217723,0.0582848845871747,-0.469933508565694,0.0479933601503057,-0.789009370433565,0.0715205872945853,-0.553271114374072,0.0328974033167176,0.126195826383074,0.00827634915465752,0.133100515053026,0.00667773095990338,0.0860719236752913,0.00941865020696911,0.120194018097103,0.00453701802266192,missense,"K28S,A47H",-0.553271114374072,-0.506179852978884
NHERF3_PDZ1 binding UHMK1,1,MTSTFNPRECKLSKQEGQNYGFFLRIESDTEGHLVRVVEKCSPAEKPGLQDGDRVLRINGVFVDKEEHMQVVDLVRKSGNSVTLLVLDGDSYEKAVKTRVDLKELG*,2,,FALSE,FALSE,179,123,226,188,3,8,16,-1.40493847617109,0.254292654543759,-1.36573863373655,0.162165773246948,-1.08902507857957,0.149778459873778,-1.24614029751816,0.100981010189125,0.000482534641105065,0.0361091012082397,0.00845940637342374,0.022563525480533,0.0465624185312064,0.019724543316166,0.0246375408576277,0.0139267120496968,missense,"K28S,A47P",-1.24614029751816,-1.2358916058318
NHERF3_PDZ1 binding UHMK1,1,MTSTFNPRECKLSKQEGQNYGFFLRIESDTEGHLVRVVEKCSPAEKLGLQDGDRVLRINGVFVDKEEHMQVVDLVRKSGNSVTLLVLDGDSYEKAVKTRVDLKELG*,2,,FALSE,FALSE,699,698,632,767,123,157,106,-1.01603428891405,0.0460869045193111,-0.927520823860998,0.041337501567822,-1.10124704362169,0.0564239582610535,-0.997763433572507,0.0270159533758319,0.0557062322471867,0.00654425784593755,0.0694324373723459,0.00575164383489705,0.0449528901712207,0.00743055316316904,0.0588922295114587,0.00372588274477139,missense,"K28S,A47L",-0.997763433572507,-0.974307570681835
NHERF3_PDZ1 binding UHMK1,1,MTSTFNPRECKLSKQEGQNYGFFLRIESDTEGHLVRVVEKCSPAEKEGLQDGDRVLRINGVFVDKEEHMQVVDLVRKSGNSVTLLVLDGDSYEKAVKTRVDLKELG*,2,,FALSE,FALSE,292,293,233,350,308,192,337,-0.488897031244524,0.0476154052224142,-0.568608302967758,0.0484896390981573,-0.499768010446809,0.0530274925106882,-0.519803462174385,0.0286064365009037,0.130558778113971,0.00676130220643722,0.119371038152948,0.00674678253879759,0.124162539233052,0.00698326764647049,0.12480968152027,0.00394523290240293,missense,"K28S,A47E",-0.519803462174385,-0.470932594557482
NHERF3_PDZ1 binding UHMK1,1,MTSTFNPRECKLSKQEGQNYGFFLRIESDTEGHLVRVVEKCSPAEKDGLQDGDRVLRINGVFVDKEEHMQVVDLVRKSGNSVTLLVLDGDSYEKAVKTRVDLKELG*,2,,FALSE,FALSE,417.666666666667,385,405,463,63,79,51,-1.036664801916,0.0644982652783982,-0.990635206205671,0.057940111052569,-1.18476027304698,0.0777182109065234,-1.05201999406646,0.0376936642931393,0.0527767363744028,0.00915863807734484,0.0606507879175406,0.00806170837349708,0.0339549114721455,0.0102348242782874,0.0514094810878578,0.00519849036690487,missense,"K28S,A47D",-1.05201999406646,-1.03144916511984
NHERF3_PDZ1 binding UHMK1,1,MTSTFNPRECKLSKQEGQNYGFFLRIESDTEGHLVRVVEKCSPAEKGGLQDGDRVLRINGVFVDKEEHMQVVDLVRKSGNSVTLLVLDGDSYEKAVKTRVDLKELG*,2,,FALSE,FALSE,1552.33333333333,1348,1578,1731,7636,8818,8611,0.00997588146328563,0.0213256184410952,0.00933615768490485,0.0153272364989532,0.0202950658862185,0.0231037727807444,0.0119700089474603,0.0109573240316845,0.201397837650847,0.00302819959939226,0.199785445602607,0.00213261087321824,0.192650402473961,0.00304256945467785,0.198148777594982,0.00151117023229113,missense,"K28S,A47G",0.0119700089474603,0.0891173559572131
NHERF3_PDZ1 binding UHMK1,1,MTSTFNPRECKLSKQEGQNYGFFLRIESDTEGHLVRVVEKCSPAEKVGLQDGDRVLRINGVFVDKEEHMQVVDLVRKSGNSVTLLVLDGDSYEKAVKTRVDLKELG*,2,,FALSE,FALSE,1317.33333333333,1217,1310,1425,1995,2313,1978,-0.35856511404727,0.0238767418743868,-0.340883484113487,0.0184988137849991,-0.397204741460125,0.0272671780897995,-0.358615011340282,0.0128871018029908,0.149065676778358,0.00339045455485968,0.15105636021498,0.00257389983003283,0.137669245360757,0.00359085435779688,0.147039852681155,0.00177731392891838,missense,"K28S,A47V",-0.358615011340282,-0.301173122121341
NHERF3_PDZ1 binding UHMK1,1,MTSTFNPRECKLSKQEGQNYGFFLRIESDTEGHLVRVVEKCSPAEK*GLQDGDRVLRINGVFVDKEEHMQVVDLVRKSGNSVTLLVLDGDSYEKAVKTRVDLKELG*,2,,FALSE,TRUE,201.666666666667,179,121,305,4,6,10,-1.6152905699275,0.213154873382051,-1.29762016618617,0.187627688830136,-1.56909256570455,0.155714189903362,-1.49605352261999,0.104451772582154,-0.0293870856845118,0.0302676100093858,0.0179373174485754,0.0261062618393919,-0.0166583673712488,0.0205062282405553,-0.0098290337674995,0.0144053793590266,stop,"K28S,A47*",-1.49605352261999,-1.49909369648137
NHERF3_PDZ1 binding UHMK1,1,MTSTFNPRECKLSKQEGQNYGFFLRIESDTEGHLVRVVEKCSPAEKYGLQDGDRVLRINGVFVDKEEHMQVVDLVRKSGNSVTLLVLDGDSYEKAVKTRVDLKELG*,2,,FALSE,FALSE,882.666666666667,744,827,1077,1103,1094,1151,-0.39057341845806,0.0294382091823791,-0.428244453974273,0.0239986984877389,-0.471149934094749,0.0308109757147326,-0.428682296069988,0.0159240246646237,0.144520554916514,0.00418017294547113,0.138901073498244,0.00333914631913805,0.127931295348632,0.00405754222343273,0.137376581371954,0.00219614862003397,missense,"K28S,A47Y",-0.428682296069988,-0.37496615896236
NHERF3_PDZ1 binding UHMK1,1,MTSTFNPRECKLSKQEGQNYGFFLRIESDTEGHLVRVVEKCSPAEKWGLQDGDRVLRINGVFVDKEEHMQVVDLVRKSGNSVTLLVLDGDSYEKAVKTRVDLKELG*,2,,FALSE,FALSE,262.666666666667,210,213,365,134,128,193,-0.641521318964903,0.0602969273000462,-0.663135828138412,0.0542195055837026,-0.69769647925318,0.0571766173376031,-0.668158792902538,0.0329493028696475,0.108886402787131,0.00856205561395234,0.106218606662045,0.00754402838086425,0.0980970511798048,0.00752967193211765,0.104349379447445,0.00454417570634729,missense,"K28S,A47W",-0.668158792902538,-0.627176559600739
NHERF3_PDZ1 binding UHMK1,1,MTSTFNPRECKLSKQEGQNYGFFLRIESDTEGHLVRVVEKCSPAEKCGLQDGDRVLRINGVFVDKEEHMQVVDLVRKSGNSVTLLVLDGDSYEKAVKTRVDLKELG*,2,,FALSE,FALSE,170.666666666667,144,187,181,311,449,291,-0.286065170293595,0.0620546205407272,-0.250814282074404,0.0461404643436679,-0.332213814440382,0.0675742629762353,-0.279262630237776,0.0324716180004397,0.159360538858783,0.00881164490403491,0.163588466679427,0.00641992155346237,0.14622799510514,0.00889895301538007,0.157983670335609,0.0044782961948283,missense,"K28S,A47C",-0.279262630237776,-0.217601263946606
NHERF3_PDZ1 binding UHMK1,1,MTSTFNPRECKLSKQEGQNYGFFLRIESDTEGHLVRVVEKCSPAEKFGLQDGDRVLRINGVFVDKEEHMQVVDLVRKSGNSVTLLVLDGDSYEKAVKTRVDLKELG*,2,,FALSE,FALSE,495,478,554,453,681,749,425,-0.398779901538776,0.036749772488961,-0.418146606291263,0.0289061823554653,-0.507491644112469,0.0464744812539144,-0.429406347643387,0.0204114696140327,0.143355249026507,0.00521840183140375,0.140306074312732,0.00402196696049576,0.123145402677335,0.00612029205909643,0.137276724401292,0.00281503085870677,missense,"K28S,A47F",-0.429406347643387,-0.375728711195357
NHERF3_PDZ1 binding UHMK1,1,MTSTFNPRECKLSKQEGQNYGFFLRIEMDTEGHLVRVVEKCSPAEKKGLQDGDRVLRINGVFVDKEEHMQVVDLVRKSGNSVTLLVLDGDSYEKAVKTRVDLKELG*,2,,FALSE,FALSE,35.3333333333333,30,29,47,10,13,14,-0.82958603424067,0.179748155807396,-0.751845994584942,0.15828978820867,-0.87220647299941,0.173559737578189,-0.813366285787642,0.0980302008048427,0.0821815502628801,0.0255239159844736,0.0938755945644766,0.0220242261856061,0.0751155761823177,0.022856334380046,0.0843232088131667,0.0135197536272026,missense,"K28M,A47K",-0.813366285787642,-0.780105303926971
NHERF3_PDZ1 binding UHMK1,1,MTSTFNPRECKLSKQEGQNYGFFLRIEMDTEGHLVRVVEKCSPAEKNGLQDGDRVLRINGVFVDKEEHMQVVDLVRKSGNSVTLLVLDGDSYEKAVKTRVDLKELG*,2,,FALSE,FALSE,126.333333333333,139,122,118,56,67,51,-0.773312378512201,0.081087993806236,-0.690375238939302,0.0732783021206391,-0.752911235116241,0.101483609115667,-0.733289945285771,0.0479236119638495,0.0901723085240757,0.0115143497965987,0.102428552032301,0.0101958434505868,0.0908257396398793,0.0133645241483303,0.0953668707261779,0.00660934509322045,missense,"K28M,A47N",-0.733289945285771,-0.695770990594528
NHERF3_PDZ1 binding UHMK1,1,MTSTFNPRECKLSKQEGQNYGFFLRIEMDTEGHLVRVVEKCSPAEKTGLQDGDRVLRINGVFVDKEEHMQVVDLVRKSGNSVTLLVLDGDSYEKAVKTRVDLKELG*,2,,FALSE,FALSE,57.3333333333333,53,50,69,25,29,26,-0.726477718988908,0.124905646726914,-0.673842816639093,0.112601986000537,-0.796866321731333,0.135721535361786,-0.724804582168645,0.0712011923650724,0.0968227462404707,0.0177363779824266,0.104728850821353,0.0156672874270005,0.0850372303266187,0.0178733664736311,0.0965371225244913,0.00981965323783444,missense,"K28M,A47T",-0.724804582168645,-0.686834427467713
NHERF3_PDZ1 binding UHMK1,1,MTSTFNPRECKLSKQEGQNYGFFLRIEMDTEGHLVRVVEKCSPAEKRGLQDGDRVLRINGVFVDKEEHMQVVDLVRKSGNSVTLLVLDGDSYEKAVKTRVDLKELG*,2,,FALSE,FALSE,1288.33333333333,1053,1320,1492,112,115,86,-1.15469231372399,0.0468427077554634,-1.24199456169901,0.0434279204392563,-1.3842290972272,0.0572796199306367,-1.24475615766721,0.0278341555750337,0.0360170412236407,0.0066515805509394,0.02567698852149,0.00604250187803522,0.00768657177842019,0.00754323649346833,0.0248284333541927,0.00383872442070008,missense,"K28M,A47R",-1.24475615766721,-1.23443386584076
NHERF3_PDZ1 binding UHMK1,1,MTSTFNPRECKLSKQEGQNYGFFLRIEMDTEGHLVRVVEKCSPAEKSGLQDGDRVLRINGVFVDKEEHMQVVDLVRKSGNSVTLLVLDGDSYEKAVKTRVDLKELG*,2,,FALSE,FALSE,110.333333333333,94,109,128,438,306,378,-0.0493254475681119,0.073232232496423,-0.210547153284709,0.0597845305067294,-0.137659083461408,0.0774458559175646,-0.143854963614185,0.0397472487390982,0.192977155206756,0.0103988457695054,0.169191180299462,0.00831833839176465,0.171849190714934,0.0101989574535009,0.176658306080055,0.00548170875811568,missense,"K28M,A47S",-0.143854963614185,-0.0749934410481287
NHERF3_PDZ1 binding UHMK1,1,MTSTFNPRECKLSKQEGQNYGFFLRIEMDTEGHLVRVVEKCSPAEKMGLQDGDRVLRINGVFVDKEEHMQVVDLVRKSGNSVTLLVLDGDSYEKAVKTRVDLKELG*,2,,FALSE,FALSE,343.666666666667,279,305,447,96,118,162,-0.820157489818807,0.0606910428970445,-0.796440328899977,0.0513598443970296,-0.80935002012418,0.056653425961519,-0.807312969280961,0.032238758306414,0.0835203866731816,0.00861801932240193,0.0876707994436687,0.00714613900655756,0.0833932339208393,0.00746077209853068,0.0851580469255635,0.00444618154376071,missense,"K28M,A47M",-0.807312969280961,-0.773730108859672
NHERF3_PDZ1 binding UHMK1,1,MTSTFNPRECKLSKQEGQNYGFFLRIEMDTEGHLVRVVEKCSPAEKIGLQDGDRVLRINGVFVDKEEHMQVVDLVRKSGNSVTLLVLDGDSYEKAVKTRVDLKELG*,2,,FALSE,FALSE,61.3333333333333,68,62,54,17,15,16,-0.91502018881952,0.130058978092914,-0.938584728811441,0.131960057812084,-0.873906672582645,0.16229094449089,-0.913675712752309,0.0804486106070009,0.0700500534256514,0.0184681418007263,0.0678930206615005,0.0183607432520388,0.0748916744253234,0.0213723306217043,0.0704891176054174,0.0110950032349998,missense,"K28M,A47I",-0.913675712752309,-0.885748576219595
NHERF3_PDZ1 binding UHMK1,1,MTSTFNPRECKLSKQEGQNYGFFLRIEMDTEGHLVRVVEKCSPAEKQGLQDGDRVLRINGVFVDKEEHMQVVDLVRKSGNSVTLLVLDGDSYEKAVKTRVDLKELG*,2,,FALSE,FALSE,64.6666666666667,76,57,61,53,63,25,-0.610368329826245,0.0971548667083452,-0.478604031367056,0.0920419295107041,-0.769941602134257,0.141508941531466,-0.582679120859709,0.0604209626500302,0.113310071413208,0.013795816954048,0.131894110284369,0.0128065890860313,0.0885829858272141,0.018635518413091,0.116138237336799,0.00833290682096065,missense,"K28M,A47Q",-0.582679120859709,-0.537151598414532
NHERF3_PDZ1 binding UHMK1,1,MTSTFNPRECKLSKQEGQNYGFFLRIEMDTEGHLVRVVEKCSPAEKHGLQDGDRVLRINGVFVDKEEHMQVVDLVRKSGNSVTLLVLDGDSYEKAVKTRVDLKELG*,2,,FALSE,FALSE,68.3333333333333,67,58,80,36,33,28,-0.687799083571957,0.108389743483626,-0.679658787739092,0.105086288594453,-0.820522149177433,0.128419102794287,-0.718736626257492,0.065051757300535,0.102315043150789,0.015391149321271,0.103919624500155,0.0146215634956756,0.0819219599897921,0.016911698503401,0.0973739796181825,0.00897155901445795,missense,"K28M,A47H",-0.718736626257492,-0.680443814561437
NHERF3_PDZ1 binding UHMK1,1,MTSTFNPRECKLSKQEGQNYGFFLRIEMDTEGHLVRVVEKCSPAEKPGLQDGDRVLRINGVFVDKEEHMQVVDLVRKSGNSVTLLVLDGDSYEKAVKTRVDLKELG*,2,,FALSE,FALSE,56.6666666666667,43,37,90,5,1,2,-1.14234439221232,0.211476141950256,-1.60223841587334,0.439626198915281,-1.70405328838934,0.341390525817663,-1.34168504083684,0.166402135055325,0.0377704239486603,0.0300292331546517,-0.0244468521639917,0.0611689923374227,-0.0344315413164247,0.0449582150857598,0.0114605670328527,0.0229492120848267,missense,"K28M,A47P",-1.34168504083684,-1.33651683757697
NHERF3_PDZ1 binding UHMK1,1,MTSTFNPRECKLSKQEGQNYGFFLRIEMDTEGHLVRVVEKCSPAEKLGLQDGDRVLRINGVFVDKEEHMQVVDLVRKSGNSVTLLVLDGDSYEKAVKTRVDLKELG*,2,,FALSE,FALSE,236.333333333333,210,239,260,51,45,29,-0.923330309885591,0.075215415995229,-1.00975665192583,0.0742140103683555,-1.1814000958027,0.102227528345703,-1.01228449266582,0.0469316130616696,0.0688700311274617,0.0106804542721237,0.0579902559255372,0.0103260366255519,0.0343974181026759,0.0134624919541746,0.0568895697215588,0.00647253438952081,missense,"K28M,A47L",-1.01228449266582,-0.989600771392796
NHERF3_PDZ1 binding UHMK1,1,MTSTFNPRECKLSKQEGQNYGFFLRIEMDTEGHLVRVVEKCSPAEKEGLQDGDRVLRINGVFVDKEEHMQVVDLVRKSGNSVTLLVLDGDSYEKAVKTRVDLKELG*,2,,FALSE,FALSE,226,231,196,251,61,26,44,-0.898760698256248,0.0709467516964764,-1.12053832224556,0.0935374882111431,-1.04211996883748,0.089316075628889,-0.997589832303945,0.0477643316152886,0.0723588719457812,0.0100743115918949,0.0425762447505117,0.013014679092753,0.0527394206824972,0.0117621639590674,0.0589161715860545,0.00658737807639789,missense,"K28M,A47E",-0.997589832303945,-0.974124738353508
NHERF3_PDZ1 binding UHMK1,1,MTSTFNPRECKLSKQEGQNYGFFLRIEMDTEGHLVRVVEKCSPAEKDGLQDGDRVLRINGVFVDKEEHMQVVDLVRKSGNSVTLLVLDGDSYEKAVKTRVDLKELG*,2,,FALSE,FALSE,64.6666666666667,80,57,57,12,20,3,-1.06672222201096,0.141693014943577,-0.826019922635723,0.121561139809417,-1.42772197440553,0.290851306923712,-0.97375022254345,0.0879422821518028,0.0485086365890804,0.0201201541832889,0.0835551349381632,0.0169138519221042,0.00195893149842544,0.0383026318124439,0.0622039915423984,0.0121284867147551,missense,"K28M,A47D",-0.97375022254345,-0.949017483118514
NHERF3_PDZ1 binding UHMK1,1,MTSTFNPRECKLSKQEGQNYGFFLRIEMDTEGHLVRVVEKCSPAEKGGLQDGDRVLRINGVFVDKEEHMQVVDLVRKSGNSVTLLVLDGDSYEKAVKTRVDLKELG*,2,,FALSE,FALSE,92.6666666666667,100,73,105,737,337,559,0.0898550102017465,0.0710148693854332,-0.0457612022243694,0.0698795816963742,0.0518467151006514,0.0844050628939522,0.028933478338909,0.0428966435439659,0.212740530774319,0.0100839841816479,0.192119273762944,0.00972295010596385,0.196805485068287,0.0111154255462266,0.200488280370168,0.00591605492375671,missense,"K28M,A47G",0.028933478338909,0.106982839493269
NHERF3_PDZ1 binding UHMK1,1,MTSTFNPRECKLSKQEGQNYGFFLRIEMDTEGHLVRVVEKCSPAEKVGLQDGDRVLRINGVFVDKEEHMQVVDLVRKSGNSVTLLVLDGDSYEKAVKTRVDLKELG*,2,,FALSE,FALSE,433.333333333333,476,499,325,442,429,267,-0.525334679966726,0.0403802198881403,-0.554673425955361,0.033220218472915,-0.547068137478005,0.0569444058901454,-0.543546245278001,0.0233902090106007,0.125384697298066,0.00573391885568963,0.121309918017927,0.00462221608773784,0.117933516680188,0.00749909166872231,0.121535215331794,0.00322584122562027,missense,"K28M,A47V",-0.543546245278001,-0.495937874482803
NHERF3_PDZ1 binding UHMK1,1,MTSTFNPRECKLSKQEGQNYGFFLRIEMDTEGHLVRVVEKCSPAEK*GLQDGDRVLRINGVFVDKEEHMQVVDLVRKSGNSVTLLVLDGDSYEKAVKTRVDLKELG*,2,,FALSE,TRUE,377.333333333333,276,415,441,19,12,19,-1.29801817609051,0.104219179209983,-1.58178650870242,0.1272666883501,-1.49187284310946,0.115476834434073,-1.43812989394945,0.0661108951643386,0.0156650256326428,0.0147989366687953,-0.0216012015723979,0.0177077141983447,-0.0064891897440196,0.0152073123513761,-0.00184054468566849,0.00911762913222065,stop,"K28M,A47*",-1.43812989394945,-1.43809004148119
NHERF3_PDZ1 binding UHMK1,1,MTSTFNPRECKLSKQEGQNYGFFLRIEMDTEGHLVRVVEKCSPAEKYGLQDGDRVLRINGVFVDKEEHMQVVDLVRKSGNSVTLLVLDGDSYEKAVKTRVDLKELG*,2,,FALSE,FALSE,103,64,129,116,84,114,47,-0.422569225100602,0.0968078098933286,-0.546336182757542,0.0639805079930233,-0.773609430169285,0.103728006554012,-0.564169114579741,0.0474614185568573,0.139977207715362,0.0137465355083023,0.122469950715116,0.00890216100138253,0.0880999642164021,0.0136600921127,0.118691029460946,0.00654560207383102,missense,"K28M,A47Y",-0.564169114579741,-0.51765734256297
NHERF3_PDZ1 binding UHMK1,1,MTSTFNPRECKLSKQEGQNYGFFLRIEMDTEGHLVRVVEKCSPAEKWGLQDGDRVLRINGVFVDKEEHMQVVDLVRKSGNSVTLLVLDGDSYEKAVKTRVDLKELG*,2,,FALSE,FALSE,2718.66666666667,2389,2488,3279,299,345,322,-1.12049432823245,0.0324750596834714,-1.10711645714017,0.0265852856616555,-1.2278353559757,0.035378229140721,-1.14163061860351,0.0177834679549927,0.0408730938746596,0.00461140027405826,0.0444437448353811,0.003699040546124,0.0282822911247934,0.00465901047269056,0.039050906320348,0.00245259219520925,missense,"K28M,A47W",-1.14163061860351,-1.12582473773292
NHERF3_PDZ1 binding UHMK1,1,MTSTFNPRECKLSKQEGQNYGFFLRIEMDTEGHLVRVVEKCSPAEKCGLQDGDRVLRINGVFVDKEEHMQVVDLVRKSGNSVTLLVLDGDSYEKAVKTRVDLKELG*,2,,FALSE,FALSE,176.333333333333,143,183,203,281,316,349,-0.302717467498473,0.0637107642135885,-0.343509800161915,0.048385831015937,-0.310407022670834,0.0654727393179881,-0.323910774936036,0.0332085447119103,0.156995942499524,0.00904681433748169,0.150690938166344,0.00673233882320111,0.149099763243279,0.00862220030700013,0.151826058586615,0.00457992882945099,missense,"K28M,A47C",-0.323910774936036,-0.264623525467252
NHERF3_PDZ1 binding UHMK1,1,MTSTFNPRECKLSKQEGQNYGFFLRIEMDTEGHLVRVVEKCSPAEKFGLQDGDRVLRINGVFVDKEEHMQVVDLVRKSGNSVTLLVLDGDSYEKAVKTRVDLKELG*,2,,FALSE,FALSE,721.333333333333,636,750,778,431,387,345,-0.618876357617281,0.0374400010444941,-0.709244807256774,0.0306645033822081,-0.744682130746324,0.0431458333343226,-0.689611797319697,0.0207880343375451,0.112101946714757,0.00531641304927899,0.099803065920077,0.00426661736048771,0.0919094423681252,0.00568193757121089,0.101390706182451,0.00286696446941842,missense,"K28M,A47F",-0.689611797319697,-0.649770304333576
NHERF3_PDZ1 binding UHMK1,1,MTSTFNPRECKLSKQEGQNYGFFLRIEIDTEGHLVRVVEKCSPAEKKGLQDGDRVLRINGVFVDKEEHMQVVDLVRKSGNSVTLLVLDGDSYEKAVKTRVDLKELG*,2,,FALSE,FALSE,103,96,98,115,5,6,2,-1.38085865300939,0.19729619800549,-1.35464837968552,0.184484190992657,-1.7826118176827,0.339018814133865,-1.4235950108275,0.125222668089299,0.00390182637480571,0.0280157065274381,0.0100024892623441,0.0256688798189212,-0.0447770283457812,0.0446458809231576,0.000164021633645928,0.0172699801409022,missense,"K28I,A47K",-1.4235950108275,-1.42278228166381
NHERF3_PDZ1 binding UHMK1,1,MTSTFNPRECKLSKQEGQNYGFFLRIEIDTEGHLVRVVEKCSPAEKNGLQDGDRVLRINGVFVDKEEHMQVVDLVRKSGNSVTLLVLDGDSYEKAVKTRVDLKELG*,2,,FALSE,FALSE,52.3333333333333,39,54,64,6,5,12,-1.05920348612834,0.20036184031159,-1.22939789870555,0.206873672996068,-1.02055540996617,0.170107497589992,-1.09108873401997,0.109873910297367,0.0495762836095198,0.0284510222407362,0.0274296711050691,0.028784121941626,0.0555792888178073,0.0224017038728131,0.0460213483046941,0.0151531689732535,missense,"K28I,A47N",-1.09108873401997,-1.07259534308069
NHERF3_PDZ1 binding UHMK1,1,MTSTFNPRECKLSKQEGQNYGFFLRIEIDTEGHLVRVVEKCSPAEKTGLQDGDRVLRINGVFVDKEEHMQVVDLVRKSGNSVTLLVLDGDSYEKAVKTRVDLKELG*,2,,FALSE,FALSE,666.333333333333,621,606,772,74,60,83,-1.13451191224253,0.0566541059031636,-1.18497511074583,0.0611108373486839,-1.19832768599247,0.0607789432950334,-1.17073143964021,0.0342990878852962,0.0388826220671945,0.00804478150416896,0.0336105974989453,0.00850287892472824,0.0321681991200687,0.00800406747902181,0.0350374907857952,0.00473033018436972,missense,"K28I,A47T",-1.17073143964021,-1.1564729634655
NHERF3_PDZ1 binding UHMK1,1,MTSTFNPRECKLSKQEGQNYGFFLRIEIDTEGHLVRVVEKCSPAEKRGLQDGDRVLRINGVFVDKEEHMQVVDLVRKSGNSVTLLVLDGDSYEKAVKTRVDLKELG*,2,,FALSE,FALSE,919.333333333333,864,973,921,35,74,33,-1.45113661047935,0.0750454006265656,-1.28386779614736,0.0535534647283284,-1.53543823657396,0.0877672857323295,-1.37891880541001,0.039041687436882,-0.00607751763552034,0.0106563123944708,0.0198508035410812,0.00745135636068137,-0.0122263797992556,0.0115582015640202,0.00632550335339771,0.00538440185782848,missense,"K28I,A47R",-1.37891880541001,-1.37573046732553
NHERF3_PDZ1 binding UHMK1,1,MTSTFNPRECKLSKQEGQNYGFFLRIEIDTEGHLVRVVEKCSPAEKSGLQDGDRVLRINGVFVDKEEHMQVVDLVRKSGNSVTLLVLDGDSYEKAVKTRVDLKELG*,2,,FALSE,FALSE,208,196,233,195,628,678,361,-0.166138591275242,0.0519550340575177,-0.190165948321357,0.0405402703617023,-0.295908174259855,0.064938844534754,-0.203466134271489,0.0286764024401802,0.176389898149956,0.00737752172364699,0.172026993481904,0.00564071816745818,0.151009137687093,0.00855189092615157,0.168437081048391,0.00395488219673824,missense,"K28I,A47S",-0.203466134271489,-0.137774371255714
NHERF3_PDZ1 binding UHMK1,1,MTSTFNPRECKLSKQEGQNYGFFLRIEIDTEGHLVRVVEKCSPAEKMGLQDGDRVLRINGVFVDKEEHMQVVDLVRKSGNSVTLLVLDGDSYEKAVKTRVDLKELG*,2,,FALSE,FALSE,95.6666666666667,101,95,91,9,35,32,-1.22137924679076,0.153672792467115,-0.811247008103295,0.0928464848981658,-0.81901633495945,0.120461594711347,-0.890022372360181,0.0663341201072814,0.0265476162428231,0.0218212611217718,0.0856106182056871,0.0129185338301164,0.0821202628551958,0.0158637626853737,0.0737512483767147,0.0091484150146044,missense,"K28I,A47M",-0.890022372360181,-0.860837495025244
NHERF3_PDZ1 binding UHMK1,1,MTSTFNPRECKLSKQEGQNYGFFLRIEIDTEGHLVRVVEKCSPAEKIGLQDGDRVLRINGVFVDKEEHMQVVDLVRKSGNSVTLLVLDGDSYEKAVKTRVDLKELG*,2,,FALSE,FALSE,56.3333333333333,51,69,49,8,5,2,-1.05343681553048,0.17422247910153,-1.30361722516497,0.20380409175367,-1.5092006776133,0.350369409849134,-1.20283657322527,0.123876028221088,0.0503951404995331,0.0247392797952211,0.0171028948058246,0.0283570245758215,-0.00877111748272438,0.0461406573886039,0.0306097379843644,0.0170842594232732,missense,"K28I,A47I",-1.20283657322527,-1.19028525281804
NHERF3_PDZ1 binding UHMK1,1,MTSTFNPRECKLSKQEGQNYGFFLRIEIDTEGHLVRVVEKCSPAEKQGLQDGDRVLRINGVFVDKEEHMQVVDLVRKSGNSVTLLVLDGDSYEKAVKTRVDLKELG*,2,,FALSE,FALSE,117,97,110,144,19,53,29,-0.987475253813923,0.117814020185416,-0.72999765107881,0.0798633063970537,-0.997653750280177,0.111857114667009,-0.859362812493415,0.0569106817254898,0.0597615640486126,0.0167293797229708,0.0969155434114957,0.0111120720036615,0.0585952417049517,0.0147306261883724,0.0779796360808503,0.00784878934621902,missense,"K28I,A47Q",-0.859362812493415,-0.828547646210559
NHERF3_PDZ1 binding UHMK1,1,MTSTFNPRECKLSKQEGQNYGFFLRIEIDTEGHLVRVVEKCSPAEKHGLQDGDRVLRINGVFVDKEEHMQVVDLVRKSGNSVTLLVLDGDSYEKAVKTRVDLKELG*,2,,FALSE,FALSE,45,21,31,83,11,3,3,-0.695358111728476,0.19291657125272,-1.21602353024335,0.267832185736999,-1.54815752367522,0.284469512498492,-1.03008747367601,0.137144150962654,0.101241674699666,0.0273938073776029,0.029290562571503,0.037265806627277,-0.0139014012248398,0.0374622040187465,0.0544342863995676,0.0189141215380982,missense,"K28I,A47H",-1.03008747367601,-1.00835040667027
NHERF3_PDZ1 binding UHMK1,1,MTSTFNPRECKLSKQEGQNYGFFLRIEIDTEGHLVRVVEKCSPAEKPGLQDGDRVLRINGVFVDKEEHMQVVDLVRKSGNSVTLLVLDGDSYEKAVKTRVDLKELG*,2,,FALSE,FALSE,159.666666666667,164,158,157,2,17,1,-1.64986365813556,0.299770541410126,-1.09628026193738,0.119069789723533,-1.83636475918781,0.477180285510817,-1.20563763679567,0.107799199380737,-0.0342964022490281,0.0425668796389254,0.0459514783211517,0.0165672088542222,-0.051855831425892,0.0628405661208588,0.0302234316312719,0.0148670369424078,missense,"K28I,A47P",-1.20563763679567,-1.19323525991539
NHERF3_PDZ1 binding UHMK1,1,MTSTFNPRECKLSKQEGQNYGFFLRIEIDTEGHLVRVVEKCSPAEKLGLQDGDRVLRINGVFVDKEEHMQVVDLVRKSGNSVTLLVLDGDSYEKAVKTRVDLKELG*,2,,FALSE,FALSE,1649.33333333333,1434,1756,1758,48,97,81,-1.51101095105855,0.0640556013643945,-1.38559478410741,0.046098785730951,-1.46998975626851,0.0584016913981614,-1.44049430308095,0.0315052685298102,-0.0145795666924615,0.00909578059488757,0.00569664857399621,0.0064141224478854,-0.00360737419691379,0.00769100371769855,-0.00216663020491992,0.00434502291115219,missense,"K28I,A47L",-1.44049430308095,-1.44058017551194
NHERF3_PDZ1 binding UHMK1,1,MTSTFNPRECKLSKQEGQNYGFFLRIEIDTEGHLVRVVEKCSPAEKEGLQDGDRVLRINGVFVDKEEHMQVVDLVRKSGNSVTLLVLDGDSYEKAVKTRVDLKELG*,2,,FALSE,FALSE,57,68,35,68,21,5,20,-0.852266838850843,0.12253486458795,-1.09809956317525,0.214347000790598,-0.876271900069269,0.14516329818619,-0.900048576509701,0.0858055300325888,0.0789609166562097,0.0173997311675507,0.0456983432173896,0.0298239506227341,0.0745801941760819,0.0191167659582291,0.0723684927687015,0.0118337983230452,missense,"K28I,A47E",-0.900048576509701,-0.871396831740449
NHERF3_PDZ1 binding UHMK1,1,MTSTFNPRECKLSKQEGQNYGFFLRIEIDTEGHLVRVVEKCSPAEKDGLQDGDRVLRINGVFVDKEEHMQVVDLVRKSGNSVTLLVLDGDSYEKAVKTRVDLKELG*,2,,FALSE,FALSE,153.333333333333,144,142,174,13,7,7,-1.2175090797343,0.128380159175568,-1.42026451562953,0.16924900281887,-1.5138387740437,0.187840215287498,-1.34239524354271,0.0898296219945624,0.0270971730288235,0.0182297525232007,0.000872749208923329,0.0235490764246718,-0.00938191515031248,0.0247369512684169,0.0113626200172401,0.012388777619756,missense,"K28I,A47D",-1.34239524354271,-1.33726480454388
NHERF3_PDZ1 binding UHMK1,1,MTSTFNPRECKLSKQEGQNYGFFLRIEIDTEGHLVRVVEKCSPAEKAGLQDGDRVLRINGVFVDKEEHMQVVDLVRKSGNSVTLLVLDGDSYEKAVKTRVDLKELG*,1,,FALSE,FALSE,91,79,97,97,234,206,209,-0.180850175601376,0.082084894173589,-0.28086088436673,0.0645792504051673,-0.238054762547698,0.0911074596800564,-0.241542582266507,0.0443386928544654,0.174300879541381,0.0116559078621428,0.159407823237522,0.00898546920756062,0.158627937655166,0.0119980739313219,0.163185799385544,0.00611493395528131,missense,K28I,-0.241542582266507,-0.177875493206003
NHERF3_PDZ1 binding UHMK1,1,MTSTFNPRECKLSKQEGQNYGFFLRIEIDTEGHLVRVVEKCSPAEKGGLQDGDRVLRINGVFVDKEEHMQVVDLVRKSGNSVTLLVLDGDSYEKAVKTRVDLKELG*,2,,FALSE,FALSE,178.333333333333,183,142,210,722,653,757,-0.104292507584443,0.0535902797043873,-0.0647223421743276,0.0505244656273828,-0.0732948546264778,0.0604617218055655,-0.0806310696846117,0.0314116223226421,0.185171931195035,0.00760972367485588,0.189481046498123,0.00702990553893109,0.18032540966348,0.00796229211950014,0.185377776837663,0.0043321077723619,missense,"K28I,A47G",-0.0806310696846117,-0.0084076849142153
NHERF3_PDZ1 binding UHMK1,1,MTSTFNPRECKLSKQEGQNYGFFLRIEIDTEGHLVRVVEKCSPAEKVGLQDGDRVLRINGVFVDKEEHMQVVDLVRKSGNSVTLLVLDGDSYEKAVKTRVDLKELG*,2,,FALSE,FALSE,184,144,171,237,47,68,53,-0.835870348005915,0.0831101637632627,-0.78206808341882,0.0689794439788068,-0.962562614779589,0.084888080303194,-0.848578483445233,0.0450052021112223,0.0812891889708061,0.0118014943064138,0.0896705341634774,0.00959770616626152,0.0632164443984371,0.0111790348116649,0.0794669478538452,0.00620685502519265,missense,"K28I,A47V",-0.848578483445233,-0.817189872124862
NHERF3_PDZ1 binding UHMK1,1,MTSTFNPRECKLSKQEGQNYGFFLRIEIDTEGHLVRVVEKCSPAEK*GLQDGDRVLRINGVFVDKEEHMQVVDLVRKSGNSVTLLVLDGDSYEKAVKTRVDLKELG*,2,,FALSE,TRUE,73.6666666666667,54,68,99,2,0,0,-1.48210505492471,0.305729524200875,,,,,-1.48210505492471,0.305729524200875,-0.0104749812458852,0.0434130445156709,,,,,-0.00790534244412291,0.042164433101452,stop,"K28I,A47*",-1.48210505492471,-1.48440353409697
NHERF3_PDZ1 binding UHMK1,1,MTSTFNPRECKLSKQEGQNYGFFLRIEIDTEGHLVRVVEKCSPAEKYGLQDGDRVLRINGVFVDKEEHMQVVDLVRKSGNSVTLLVLDGDSYEKAVKTRVDLKELG*,2,,FALSE,FALSE,809,832,682,913,258,279,259,-0.851045558701807,0.0387095400977417,-0.779542134760494,0.0341577165484688,-0.887851855764996,0.0440899746092413,-0.830274113783146,0.0221465029658139,0.0791343362486248,0.00549668531960382,0.0900219912297467,0.0047526582969178,0.0730552129610785,0.00580627290947921,0.0819913797748338,0.00305431654065451,missense,"K28I,A47Y",-0.830274113783146,-0.79791218739601
NHERF3_PDZ1 binding UHMK1,1,MTSTFNPRECKLSKQEGQNYGFFLRIEIDTEGHLVRVVEKCSPAEKWGLQDGDRVLRINGVFVDKEEHMQVVDLVRKSGNSVTLLVLDGDSYEKAVKTRVDLKELG*,2,,FALSE,FALSE,58,74,59,41,8,5,2,-1.16398233314285,0.166138865544208,-1.25621051130383,0.205682504904237,-1.45207445988201,0.354145586555693,-1.22997722393921,0.121410670625094,0.0346978751155047,0.0235914211573327,0.0236990005976766,0.0286183844308462,-0.00124808274809535,0.0466379475936225,0.0268666577099003,0.0167442516804845,missense,"K28I,A47W",-1.22997722393921,-1.21886907829022
NHERF3_PDZ1 binding UHMK1,1,MTSTFNPRECKLSKQEGQNYGFFLRIEIDTEGHLVRVVEKCSPAEKCGLQDGDRVLRINGVFVDKEEHMQVVDLVRKSGNSVTLLVLDGDSYEKAVKTRVDLKELG*,2,,FALSE,FALSE,94,100,73,109,69,52,73,-0.613522865451547,0.0852717469004071,-0.611617095934193,0.0888145686609069,-0.612547424269222,0.0973710951659016,-0.612591256937103,0.0520033665854734,0.112862133007895,0.0121084352379527,0.113386853102337,0.0123575384799063,0.109310454126911,0.0128229412023657,0.112012929963056,0.00717200105935074,missense,"K28I,A47C",-0.612591256937103,-0.568654279987933
NHERF3_PDZ1 binding UHMK1,1,MTSTFNPRECKLSKQEGQNYGFFLRIEIDTEGHLVRVVEKCSPAEKFGLQDGDRVLRINGVFVDKEEHMQVVDLVRKSGNSVTLLVLDGDSYEKAVKTRVDLKELG*,2,,FALSE,FALSE,264.666666666667,226,252,316,61,75,44,-0.892262097493393,0.0712508242536354,-0.875864937047674,0.0612493097283544,-1.11592465755677,0.0861966367885354,-0.935283223627673,0.0408885020083389,0.0732816616074758,0.0101174893500602,0.076619767318703,0.00852214578360041,0.0430199738354244,0.0113513605192367,0.0675091357107196,0.00563910375373637,missense,"K28I,A47F",-0.935283223627673,-0.908505043124505
NHERF3_PDZ1 binding UHMK1,1,MTSTFNPRECKLSKQEGQNYGFFLRIEQDTEGHLVRVVEKCSPAEKKGLQDGDRVLRINGVFVDKEEHMQVVDLVRKSGNSVTLLVLDGDSYEKAVKTRVDLKELG*,2,,FALSE,FALSE,48.3333333333333,43,63,39,10,31,17,-0.936497559751885,0.166612714950025,-0.723626779596883,0.104765751464013,-0.75018367082471,0.174060773672752,-0.776985884117427,0.0790226896914096,0.0670003052444658,0.0236587069237375,0.0978019778183219,0.0145769643946117,0.0911849365501779,0.0229223165523724,0.0893405816574715,0.0108983485376474,missense,"K28Q,A47K",-0.776985884117427,-0.741790413731104
NHERF3_PDZ1 binding UHMK1,1,MTSTFNPRECKLSKQEGQNYGFFLRIEQDTEGHLVRVVEKCSPAEKNGLQDGDRVLRINGVFVDKEEHMQVVDLVRKSGNSVTLLVLDGDSYEKAVKTRVDLKELG*,2,,FALSE,FALSE,19.6666666666667,30,12,17,35,7,3,-0.457547748403336,0.142103577645415,-0.67210765609741,0.229204382098673,-1.03998480524509,0.334922170699896,-0.577289134662721,0.113613674207045,0.135010320094014,0.0201784533511496,0.104970278702904,0.0318911864827219,0.0530206034827525,0.0441063879885105,0.116881592801126,0.0156689354030643,missense,"K28Q,A47N",-0.577289134662721,-0.531475005528976
NHERF3_PDZ1 binding UHMK1,1,MTSTFNPRECKLSKQEGQNYGFFLRIEQDTEGHLVRVVEKCSPAEKTGLQDGDRVLRINGVFVDKEEHMQVVDLVRKSGNSVTLLVLDGDSYEKAVKTRVDLKELG*,2,,FALSE,FALSE,689,752,695,620,638,622,435,-0.552148501207876,0.0341257377406682,-0.542508317250401,0.0281598216006813,-0.597639979401507,0.0441583697323944,-0.556392396618996,0.0194898356548941,0.121577182736887,0.00484579359987602,0.123002554723823,0.00391811933857747,0.111273637232642,0.00581527996276567,0.11976354905179,0.00268792447761485,missense,"K28Q,A47T",-0.556392396618996,-0.509467106032565
NHERF3_PDZ1 binding UHMK1,1,MTSTFNPRECKLSKQEGQNYGFFLRIEQDTEGHLVRVVEKCSPAEKRGLQDGDRVLRINGVFVDKEEHMQVVDLVRKSGNSVTLLVLDGDSYEKAVKTRVDLKELG*,2,,FALSE,FALSE,224.666666666667,238,210,226,61,87,40,-0.907702479834893,0.069572217201735,-0.775570945242527,0.0603100375048785,-0.983633700620807,0.0984023769161379,-0.858993437675951,0.0413519212029441,0.0710891549868523,0.00987913015704815,0.0905745371466969,0.00839145672188773,0.0604415624444898,0.0129587521966225,0.078030578101648,0.00570301582660515,missense,"K28Q,A47R",-0.858993437675951,-0.828158630286531
NHERF3_PDZ1 binding UHMK1,1,MTSTFNPRECKLSKQEGQNYGFFLRIEQDTEGHLVRVVEKCSPAEKSGLQDGDRVLRINGVFVDKEEHMQVVDLVRKSGNSVTLLVLDGDSYEKAVKTRVDLKELG*,2,,FALSE,FALSE,250.333333333333,171,222,358,565,923,1315,-0.181328567598635,0.0565561938419493,-0.0920923209741837,0.0407670914542202,-0.075653477350367,0.0474450207949624,-0.107252062831224,0.0271304916122155,0.174232948735132,0.0080308781669521,0.185672824814305,0.00567227774626496,0.180014799205053,0.00624810382344215,0.181706364704476,0.00374167919039823,missense,"K28Q,A47S",-0.107252062831224,-0.0364442205897532
NHERF3_PDZ1 binding UHMK1,1,MTSTFNPRECKLSKQEGQNYGFFLRIEQDTEGHLVRVVEKCSPAEKMGLQDGDRVLRINGVFVDKEEHMQVVDLVRKSGNSVTLLVLDGDSYEKAVKTRVDLKELG*,2,,FALSE,FALSE,44.6666666666667,47,57,30,25,36,30,-0.690797957569625,0.129185295935739,-0.648047121934625,0.103301852877635,-0.484067942647128,0.17289321033928,-0.632417375663512,0.0731109192492625,0.101889208417627,0.018344080500199,0.1083180287539,0.0143732795331684,0.126230104006,0.0227685584381226,0.109278627285269,0.0100830316330383,missense,"K28Q,A47M",-0.632417375663512,-0.589534631142343
NHERF3_PDZ1 binding UHMK1,1,MTSTFNPRECKLSKQEGQNYGFFLRIEQDTEGHLVRVVEKCSPAEKIGLQDGDRVLRINGVFVDKEEHMQVVDLVRKSGNSVTLLVLDGDSYEKAVKTRVDLKELG*,2,,FALSE,FALSE,313,288,281,370,140,162,170,-0.71753938013277,0.0554754040068749,-0.675668959119403,0.0479608784762307,-0.733312045465235,0.0588002305256364,-0.704534666503202,0.0308768165818253,0.0980919743389736,0.00787740794733621,0.104474763836409,0.00667321150388029,0.0934067854428527,0.00774348791529073,0.0993326310880872,0.00425835048333368,missense,"K28Q,A47I",-0.704534666503202,-0.665486680951853
NHERF3_PDZ1 binding UHMK1,1,MTSTFNPRECKLSKQEGQNYGFFLRIEQDTEGHLVRVVEKCSPAEKQGLQDGDRVLRINGVFVDKEEHMQVVDLVRKSGNSVTLLVLDGDSYEKAVKTRVDLKELG*,2,,FALSE,FALSE,30.3333333333333,33,25,33,18,31,111,-0.683333221906158,0.152978788318299,-0.443775338420653,0.136128142151124,-0.0953101138030033,0.150256197080209,-0.406905709862544,0.0842189325255415,0.102949187503726,0.0217227137764169,0.136740127326159,0.0189406848470246,0.177426188149185,0.019787457224013,0.140379881150481,0.0116149840471924,missense,"K28Q,A47Q",-0.406905709862544,-0.352031626327385
NHERF3_PDZ1 binding UHMK1,1,MTSTFNPRECKLSKQEGQNYGFFLRIEQDTEGHLVRVVEKCSPAEKHGLQDGDRVLRINGVFVDKEEHMQVVDLVRKSGNSVTLLVLDGDSYEKAVKTRVDLKELG*,2,,FALSE,FALSE,18,16,19,19,6,16,9,-0.794607510937935,0.238296539955912,-0.560941395991922,0.16755251452205,-0.723540347361266,0.24433976051996,-0.658660457534695,0.119539569108048,0.0871484378842284,0.0338376816046042,0.120437801178477,0.0233130293467571,0.0946936345844893,0.0321774585898337,0.105659334471382,0.0164862002706713,missense,"K28Q,A47H",-0.658660457534695,-0.617173160518965
NHERF3_PDZ1 binding UHMK1,1,MTSTFNPRECKLSKQEGQNYGFFLRIEQDTEGHLVRVVEKCSPAEKPGLQDGDRVLRINGVFVDKEEHMQVVDLVRKSGNSVTLLVLDGDSYEKAVKTRVDLKELG*,2,,FALSE,FALSE,55,41,53,71,1,3,2,-1.60616163379133,0.425362438004129,-1.37840838311804,0.259886812532659,-1.62805630320119,0.344287635423082,-1.4953707050378,0.18643907790981,-0.0280907931138293,0.0604007038725988,0.00669655464905938,0.0361602981888505,-0.0244233877574609,0.0453397396651414,-0.0097348635484473,0.0257125903969274,missense,"K28Q,A47P",-1.4953707050378,-1.49837457081249
NHERF3_PDZ1 binding UHMK1,1,MTSTFNPRECKLSKQEGQNYGFFLRIEQDTEGHLVRVVEKCSPAEKLGLQDGDRVLRINGVFVDKEEHMQVVDLVRKSGNSVTLLVLDGDSYEKAVKTRVDLKELG*,2,,FALSE,FALSE,101,74,119,110,39,41,11,-0.697638436242788,0.108554447487793,-0.827333099867748,0.0855108778609286,-1.22017847030213,0.161693464701742,-0.842801841427457,0.062033077701012,0.100917872705374,0.0154145369946844,0.0833724212412961,0.0118978674281634,0.0292906375403107,0.0212936476389074,0.080263628634173,0.00855524032766609,missense,"K28Q,A47L",-0.842801841427457,-0.811106063413285
NHERF3_PDZ1 binding UHMK1,1,MTSTFNPRECKLSKQEGQNYGFFLRIEQDTEGHLVRVVEKCSPAEKEGLQDGDRVLRINGVFVDKEEHMQVVDLVRKSGNSVTLLVLDGDSYEKAVKTRVDLKELG*,2,,FALSE,FALSE,26,24,41,13,5,28,4,-0.969164988088519,0.230290974287256,-0.624380025739991,0.119505177734888,-0.861811393002091,0.325790728665536,-0.713274772449928,0.100861955841629,0.0623615889664169,0.0327009056270309,0.111611036380267,0.0166277881508976,0.0764845193925425,0.0429038551002864,0.0981272466442602,0.0139102927683613,missense,"K28Q,A47E",-0.713274772449928,-0.674691532582812
NHERF3_PDZ1 binding UHMK1,1,MTSTFNPRECKLSKQEGQNYGFFLRIEQDTEGHLVRVVEKCSPAEKGGLQDGDRVLRINGVFVDKEEHMQVVDLVRKSGNSVTLLVLDGDSYEKAVKTRVDLKELG*,2,,FALSE,FALSE,42.3333333333333,37,29,61,158,124,364,-0.0722158660659605,0.116505605846779,-0.0689659403708308,0.111054774999502,0.0884113442541979,0.10918866791391,-0.0146523919225021,0.064734446416914,0.1897267568037,0.0165435872317919,0.188890598007552,0.0154520105893138,0.20162073428494,0.0143792145527291,0.1944771713168,0.00892779734780252,missense,"K28Q,A47G",-0.0146523919225021,0.0610793377041579
NHERF3_PDZ1 binding UHMK1,1,MTSTFNPRECKLSKQEGQNYGFFLRIEQDTEGHLVRVVEKCSPAEKVGLQDGDRVLRINGVFVDKEEHMQVVDLVRKSGNSVTLLVLDGDSYEKAVKTRVDLKELG*,2,,FALSE,FALSE,173.333333333333,146,155,219,111,189,220,-0.614144793002488,0.0750026524565839,-0.461606428023769,0.0563518571936394,-0.516352471890185,0.0676261674240335,-0.516555064739404,0.0374941338203689,0.112773820410265,0.0106502422309456,0.134259133732074,0.00784072088829611,0.121978507374326,0.00890578838763427,0.125257681551318,0.00517097228767187,missense,"K28Q,A47V",-0.516555064739404,-0.467511467100944
NHERF3_PDZ1 binding UHMK1,1,MTSTFNPRECKLSKQEGQNYGFFLRIEQDTEGHLVRVVEKCSPAEK*GLQDGDRVLRINGVFVDKEEHMQVVDLVRKSGNSVTLLVLDGDSYEKAVKTRVDLKELG*,2,,FALSE,TRUE,75.6666666666667,61,90,76,2,10,2,-1.51830318653037,0.304156462982566,-1.17419372340122,0.148327090874102,-1.64986654461582,0.343387418248998,-1.29395506072919,0.124280833489552,-0.0156150510604971,0.0431896726418723,0.0351107050937534,0.0206380300070756,-0.0272956101843809,0.0452211887556239,0.0180432075496397,0.0171400878052585,stop,"K28Q,A47*",-1.29395506072919,-1.28624886738101
NHERF3_PDZ1 binding UHMK1,1,MTSTFNPRECKLSKQEGQNYGFFLRIEQDTEGHLVRVVEKCSPAEKYGLQDGDRVLRINGVFVDKEEHMQVVDLVRKSGNSVTLLVLDGDSYEKAVKTRVDLKELG*,2,,FALSE,FALSE,40,26,48,46,12,21,32,-0.732943975786324,0.178318595964883,-0.759213382040114,0.123964710958795,-0.600374388353873,0.147285444782485,-0.70208070784541,0.0837354556359821,0.0959045493639024,0.0253209210488584,0.0928505062783276,0.0172482815479579,0.110913538938999,0.019396234531328,0.0996710667557926,0.011548305734003,missense,"K28Q,A47Y",-0.70208070784541,-0.662902235695563
NHERF3_PDZ1 binding UHMK1,1,MTSTFNPRECKLSKQEGQNYGFFLRIEQDTEGHLVRVVEKCSPAEKWGLQDGDRVLRINGVFVDKEEHMQVVDLVRKSGNSVTLLVLDGDSYEKAVKTRVDLKELG*,2,,FALSE,FALSE,39.6666666666667,39,46,34,3,50,43,-1.26505031858878,0.261563510652686,-0.483661095657358,0.102703050435146,-0.408804937196963,0.158367348922574,-0.540170809446218,0.081842462593309,0.0203464023137142,0.0371415497450597,0.131190477226133,0.0142899629744496,0.136141598705289,0.0208556266122786,0.122000735757698,0.0112872351726369,missense,"K28Q,A47W",-0.540170809446218,-0.492382953500063
NHERF3_PDZ1 binding UHMK1,1,MTSTFNPRECKLSKQEGQNYGFFLRIEQDTEGHLVRVVEKCSPAEKCGLQDGDRVLRINGVFVDKEEHMQVVDLVRKSGNSVTLLVLDGDSYEKAVKTRVDLKELG*,2,,FALSE,FALSE,76.6666666666667,78,67,85,168,245,240,-0.275471535370141,0.0842375940780091,-0.116327564679043,0.0739808662978953,-0.151406524403925,0.0955954916934359,-0.176979332012336,0.0480535091806931,0.160864816032265,0.0119615873905552,0.182300765914868,0.0102935972761803,0.170038770213978,0.012589109397482,0.17208998635692,0.00662725975986569,missense,"K28Q,A47C",-0.176979332012336,-0.109879161922994
NHERF3_PDZ1 binding UHMK1,1,MTSTFNPRECKLSKQEGQNYGFFLRIEQDTEGHLVRVVEKCSPAEKFGLQDGDRVLRINGVFVDKEEHMQVVDLVRKSGNSVTLLVLDGDSYEKAVKTRVDLKELG*,2,,FALSE,FALSE,274,229,248,345,444,581,611,-0.306699143262288,0.0514959267702032,-0.251140502334004,0.0403240032206051,-0.300892857488772,0.051622245628722,-0.280116901397763,0.0270433351742875,0.156430551676922,0.007312329311649,0.163543076835489,0.00561062705112061,0.150352697499706,0.00679820863987765,0.157865854238947,0.00372965908273613,missense,"K28Q,A47F",-0.280116901397763,-0.218500960051918
NHERF3_PDZ1 binding UHMK1,1,MTSTFNPRECKLSKQEGQNYGFFLRIEHDTEGHLVRVVEKCSPAEKKGLQDGDRVLRINGVFVDKEEHMQVVDLVRKSGNSVTLLVLDGDSYEKAVKTRVDLKELG*,2,,FALSE,FALSE,26.6666666666667,28,14,38,14,15,12,-0.709173356359085,0.168931691999442,-0.488017785007106,0.186359035320801,-0.853486590673105,0.189944543604539,-0.683308471785901,0.104512029382447,0.099279934721457,0.0239879975087418,0.130584293386069,0.0259297431128401,0.0775808247242636,0.0250140733263943,0.102260024081928,0.0144136896255326,missense,"K28H,A47K",-0.683308471785901,-0.643131806279446
NHERF3_PDZ1 binding UHMK1,1,MTSTFNPRECKLSKQEGQNYGFFLRIEHDTEGHLVRVVEKCSPAEKNGLQDGDRVLRINGVFVDKEEHMQVVDLVRKSGNSVTLLVLDGDSYEKAVKTRVDLKELG*,2,,FALSE,FALSE,35.3333333333333,47,19,40,46,31,140,-0.509713312083237,0.116582013693531,-0.36068006429896,0.149954204002148,-0.0825738602691862,0.136484974321596,-0.337596930225307,0.0763092206140253,0.127602903541294,0.0165544370090945,0.148301890930256,0.0208644243182134,0.17910344390896,0.0179739048610917,0.149938543860587,0.0105241227062192,missense,"K28H,A47N",-0.337596930225307,-0.279037427267059
NHERF3_PDZ1 binding UHMK1,1,MTSTFNPRECKLSKQEGQNYGFFLRIEHDTEGHLVRVVEKCSPAEKTGLQDGDRVLRINGVFVDKEEHMQVVDLVRKSGNSVTLLVLDGDSYEKAVKTRVDLKELG*,2,,FALSE,FALSE,825.666666666667,726,770,981,912,954,986,-0.437295245215112,0.0329903963298915,-0.444559739530757,0.025349248489086,-0.482835885563073,0.0350479824519996,-0.452004187236304,0.0174365410425397,0.137886139250709,0.00468457715427639,0.136630986820858,0.00352706001237913,0.126392355396106,0.00461551980572687,0.134160162145018,0.0024047460585646,missense,"K28H,A47T",-0.452004187236304,-0.399528166476668
NHERF3_PDZ1 binding UHMK1,1,MTSTFNPRECKLSKQEGQNYGFFLRIEHDTEGHLVRVVEKCSPAEKRGLQDGDRVLRINGVFVDKEEHMQVVDLVRKSGNSVTLLVLDGDSYEKAVKTRVDLKELG*,2,,FALSE,FALSE,145,137,130,168,67,65,31,-0.721523453548024,0.0815130520951439,-0.718664256921491,0.0726934944485838,-1.02564591123717,0.105456043429709,-0.783911320164023,0.0482432699924274,0.0975262430541649,0.0115747073118448,0.0984924564846395,0.0101144741052223,0.0549089132984867,0.0138876598032433,0.0883854659039363,0.00665343046442084,missense,"K28H,A47R",-0.783911320164023,-0.749084102351949
NHERF3_PDZ1 binding UHMK1,1,MTSTFNPRECKLSKQEGQNYGFFLRIEHDTEGHLVRVVEKCSPAEKSGLQDGDRVLRINGVFVDKEEHMQVVDLVRKSGNSVTLLVLDGDSYEKAVKTRVDLKELG*,2,,FALSE,FALSE,111.333333333333,132,90,112,716,655,393,-0.00869725903262564,0.061605299070103,0.0903056629944555,0.061488870342283,-0.0914734617544245,0.0817442033322803,0.0116639792232469,0.038415205030228,0.198746285165965,0.00874784206046905,0.211051432620818,0.00855547792211696,0.177931442439989,0.0107650130788621,0.198106571760046,0.00529800105766486,missense,"K28H,A47S",0.0116639792232469,0.0887950534332828
NHERF3_PDZ1 binding UHMK1,1,MTSTFNPRECKLSKQEGQNYGFFLRIEHDTEGHLVRVVEKCSPAEKMGLQDGDRVLRINGVFVDKEEHMQVVDLVRKSGNSVTLLVLDGDSYEKAVKTRVDLKELG*,2,,FALSE,FALSE,64.3333333333333,34,78,81,71,123,73,-0.284658670047475,0.126355328692116,-0.370996755047186,0.0745792532369818,-0.51739528042614,0.107702724001036,-0.39294523537789,0.0551626821889776,0.159560259373038,0.0179422302234014,0.146866440588845,0.0103768560223199,0.121841178400886,0.0141835284367176,0.14230522838023,0.0076077154436861,missense,"K28H,A47M",-0.39294523537789,-0.337328818705565
NHERF3_PDZ1 binding UHMK1,1,MTSTFNPRECKLSKQEGQNYGFFLRIEHDTEGHLVRVVEKCSPAEKIGLQDGDRVLRINGVFVDKEEHMQVVDLVRKSGNSVTLLVLDGDSYEKAVKTRVDLKELG*,2,,FALSE,FALSE,36.6666666666667,36,31,43,18,22,20,-0.709173356359085,0.149206091391758,-0.612746188675357,0.136179352189423,-0.729390335309142,0.163659629869527,-0.67653292590724,0.0856934974077475,0.099279934721457,0.0211869975741816,0.113229752671555,0.0189478101422142,0.0939232411595992,0.0215525747907248,0.103194467857594,0.0118183474367507,missense,"K28H,A47I",-0.67653292590724,-0.63599597807416
NHERF3_PDZ1 binding UHMK1,1,MTSTFNPRECKLSKQEGQNYGFFLRIEHDTEGHLVRVVEKCSPAEKQGLQDGDRVLRINGVFVDKEEHMQVVDLVRKSGNSVTLLVLDGDSYEKAVKTRVDLKELG*,2,,FALSE,FALSE,357,363,321,387,805,584,678,-0.266804553936507,0.0418659449398652,-0.327703289293895,0.0365684118742269,-0.304363713376523,0.0491885907683973,-0.302068094044488,0.0240309696195217,0.162095511863092,0.00594488915035506,0.152890234624455,0.005088079170999,0.149895615437573,0.00647771709022807,0.15483847375854,0.00331421119217654,missense,"K28H,A47Q",-0.302068094044488,-0.241619383634805
NHERF3_PDZ1 binding UHMK1,1,MTSTFNPRECKLSKQEGQNYGFFLRIEHDTEGHLVRVVEKCSPAEKHGLQDGDRVLRINGVFVDKEEHMQVVDLVRKSGNSVTLLVLDGDSYEKAVKTRVDLKELG*,2,,FALSE,FALSE,25,33,12,30,112,20,35,-0.140426626911125,0.124472775805654,-0.354237593893601,0.188090701040802,-0.434664673791317,0.169871509210265,-0.267837291756426,0.0885740568102587,0.180040951009317,0.0176749110873883,0.149198287514062,0.0261706847296479,0.132736092365928,0.0223706262197115,0.15955938639155,0.0122156173914252,missense,"K28H,A47H",-0.267837291756426,-0.205568395444169
NHERF3_PDZ1 binding UHMK1,1,MTSTFNPRECKLSKQEGQNYGFFLRIEHDTEGHLVRVVEKCSPAEKPGLQDGDRVLRINGVFVDKEEHMQVVDLVRKSGNSVTLLVLDGDSYEKAVKTRVDLKELG*,2,,FALSE,FALSE,45.6666666666667,39,60,38,6,4,2,-0.971220181096197,0.210087031828623,-1.1478480109508,0.236061427419144,-1.05830332637955,0.405953397669955,-1.0504581698301,0.146379391269899,0.0620697552425923,0.0298319820069085,0.0387764117485889,0.0328452664572553,0.0506082107801622,0.0534605936222983,0.0516248787786845,0.0201877920255281,missense,"K28H,A47P",-1.0504581698301,-1.0298042925683
NHERF3_PDZ1 binding UHMK1,1,MTSTFNPRECKLSKQEGQNYGFFLRIEHDTEGHLVRVVEKCSPAEKLGLQDGDRVLRINGVFVDKEEHMQVVDLVRKSGNSVTLLVLDGDSYEKAVKTRVDLKELG*,2,,FALSE,FALSE,407.666666666667,425,357,441,199,143,144,-0.72716887318854,0.0473158074261569,-0.785453612904517,0.0470586192753618,-0.843699798559174,0.0572003932972992,-0.778615623410982,0.0288210606173359,0.0967246035827923,0.0067187598563004,0.0891994761881345,0.00654767238387221,0.0788696616180348,0.00753280302284527,0.089115817518007,0.00397483260895048,missense,"K28H,A47L",-0.778615623410982,-0.743506812649579
NHERF3_PDZ1 binding UHMK1,1,MTSTFNPRECKLSKQEGQNYGFFLRIEHDTEGHLVRVVEKCSPAEKEGLQDGDRVLRINGVFVDKEEHMQVVDLVRKSGNSVTLLVLDGDSYEKAVKTRVDLKELG*,2,,FALSE,FALSE,38.6666666666667,61,31,24,63,89,33,-0.493745880008995,0.101940096155678,-0.189576153708188,0.110555400666195,-0.382007703183927,0.186548504822525,-0.357868727476077,0.0695415054562857,0.129870250279402,0.0144753109596,0.172109056703483,0.0153825283226907,0.139670565443824,0.0245668440377793,0.147142775799716,0.00959075889791812,missense,"K28H,A47E",-0.357868727476077,-0.300387155419512
NHERF3_PDZ1 binding UHMK1,1,MTSTFNPRECKLSKQEGQNYGFFLRIEHDTEGHLVRVVEKCSPAEKDGLQDGDRVLRINGVFVDKEEHMQVVDLVRKSGNSVTLLVLDGDSYEKAVKTRVDLKELG*,2,,FALSE,FALSE,1251.66666666667,1341,962,1452,673,603,601,-0.708068129164654,0.0297834249272223,-0.65033766524131,0.0260247061517929,-0.766770135072767,0.0345602676230546,-0.697579791331697,0.0170472726391025,0.0994368750023055,0.00422919296255178,0.107999325668595,0.00362104227434695,0.0890006409391899,0.00455129193025286,0.100291806914054,0.00235106043039984,missense,"K28H,A47D",-0.697579791331697,-0.65816198781246
NHERF3_PDZ1 binding UHMK1,1,MTSTFNPRECKLSKQEGQNYGFFLRIEHDTEGHLVRVVEKCSPAEKGGLQDGDRVLRINGVFVDKEEHMQVVDLVRKSGNSVTLLVLDGDSYEKAVKTRVDLKELG*,2,,FALSE,FALSE,124,133,101,138,1045,855,648,0.108594194682913,0.0608843234321157,0.137828678306422,0.0577954210050755,0.00111299876620812,0.0734023429975443,0.0937591998839025,0.0363999602961658,0.215401461386744,0.00864546481198947,0.217663720438608,0.00804157639676714,0.190124288144029,0.00966646135354343,0.20942866585136,0.00502007025593899,missense,"K28H,A47G",0.0937591998839025,0.175255598694215
NHERF3_PDZ1 binding UHMK1,1,MTSTFNPRECKLSKQEGQNYGFFLRIEHDTEGHLVRVVEKCSPAEKVGLQDGDRVLRINGVFVDKEEHMQVVDLVRKSGNSVTLLVLDGDSYEKAVKTRVDLKELG*,2,,FALSE,FALSE,112,87,121,128,169,297,179,-0.306666244754126,0.079753953240163,-0.241679881478798,0.0571169551966027,-0.384438869218248,0.0819002987873749,-0.293080791983933,0.0403953297612522,0.156435223206122,0.0113249184270507,0.164859414774464,0.0079471755854823,0.139350401651293,0.0107855695164704,0.15607795004885,0.0055710883133757,missense,"K28H,A47V",-0.293080791983933,-0.232154191503923
NHERF3_PDZ1 binding UHMK1,1,MTSTFNPRECKLSKQEGQNYGFFLRIEHDTEGHLVRVVEKCSPAEK*GLQDGDRVLRINGVFVDKEEHMQVVDLVRKSGNSVTLLVLDGDSYEKAVKTRVDLKELG*,2,,FALSE,TRUE,40.3333333333333,32,42,47,2,1,1,-1.32671385374039,0.314989371198505,-1.64061689125096,0.438478826404516,-1.71798969579794,0.481758059421821,-1.49612552702807,0.225942498233855,0.0115902908340402,0.0447279261940667,-0.0297867811129214,0.0610093484843213,-0.0362668470862541,0.0634434198280961,-0.00983896419556551,0.0311606717619359,stop,"K28H,A47*",-1.49612552702807,-1.499169529646
NHERF3_PDZ1 binding UHMK1,1,MTSTFNPRECKLSKQEGQNYGFFLRIEHDTEGHLVRVVEKCSPAEKYGLQDGDRVLRINGVFVDKEEHMQVVDLVRKSGNSVTLLVLDGDSYEKAVKTRVDLKELG*,2,,FALSE,FALSE,259.333333333333,228,228,322,694,615,865,-0.172756717218839,0.0502280441138526,-0.208461599520666,0.0414632653155793,-0.167369880993947,0.0519484917860446,-0.186676481247694,0.0272307020241768,0.175450136126806,0.00713229224671501,0.169481361418164,0.0057691424319822,0.16793653255713,0.00684117247104045,0.170752612083768,0.00375549962603411,missense,"K28H,A47Y",-0.186676481247694,-0.120091946584739
NHERF3_PDZ1 binding UHMK1,1,MTSTFNPRECKLSKQEGQNYGFFLRIEHDTEGHLVRVVEKCSPAEKWGLQDGDRVLRINGVFVDKEEHMQVVDLVRKSGNSVTLLVLDGDSYEKAVKTRVDLKELG*,2,,FALSE,FALSE,80.6666666666667,51,71,120,86,118,90,-0.348151068604222,0.105465101290115,-0.355091712050632,0.0775984274381904,-0.576266269545581,0.0914138319645448,-0.423889437134351,0.0515955392421817,0.150544452567478,0.0149758553712635,0.149079446673522,0.0107969398208623,0.11408837218342,0.0120384205432536,0.138037584526571,0.00711575589042861,missense,"K28H,A47W",-0.423889437134351,-0.369918444934685
NHERF3_PDZ1 binding UHMK1,1,MTSTFNPRECKLSKQEGQNYGFFLRIEHDTEGHLVRVVEKCSPAEKCGLQDGDRVLRINGVFVDKEEHMQVVDLVRKSGNSVTLLVLDGDSYEKAVKTRVDLKELG*,2,,FALSE,FALSE,29.6666666666667,19,45,25,45,112,106,-0.247268382845049,0.166819808661961,-0.232817677568203,0.093024741449677,-0.0211043822550646,0.170727166421293,-0.19651976118538,0.0733628743761096,0.164869613145839,0.0236881138596842,0.166092489792371,0.0129433362046345,0.187198448909902,0.0224833089628573,0.16939508431632,0.0101177798148447,missense,"K28H,A47C",-0.19651976118538,-0.130458632290916
NHERF3_PDZ1 binding UHMK1,1,MTSTFNPRECKLSKQEGQNYGFFLRIEHDTEGHLVRVVEKCSPAEKFGLQDGDRVLRINGVFVDKEEHMQVVDLVRKSGNSVTLLVLDGDSYEKAVKTRVDLKELG*,2,,FALSE,FALSE,60,60,54,66,121,121,87,-0.29501516107507,0.0960444833839911,-0.26461911754741,0.0858553431899194,-0.395532362699117,0.11399542383236,-0.306264917690767,0.0558125043544407,0.158089656207765,0.0136381445119911,0.161667680617652,0.011945795866281,0.137889483353192,0.0150122232337076,0.154259672315223,0.00769733512727777,missense,"K28H,A47F",-0.306264917690767,-0.246039368841022
NHERF3_PDZ1 binding UHMK1,1,MTSTFNPRECKLSKQEGQNYGFFLRIEPDTEGHLVRVVEKCSPAEKKGLQDGDRVLRINGVFVDKEEHMQVVDLVRKSGNSVTLLVLDGDSYEKAVKTRVDLKELG*,2,,FALSE,FALSE,91,61,109,103,56,121,129,-0.534819984490438,0.105129818390913,-0.479743250470347,0.0670652249887801,-0.414334471328213,0.0920051981500629,-0.47337653725716,0.0481712757698242,0.124037801055026,0.0149282458004625,0.131735600885312,0.00933136433535609,0.135413406309788,0.0121162984166928,0.131212612264022,0.00664350144107715,missense,"K28P,A47K",-0.47337653725716,-0.422036968102879
NHERF3_PDZ1 binding UHMK1,1,MTSTFNPRECKLSKQEGQNYGFFLRIEPDTEGHLVRVVEKCSPAEKNGLQDGDRVLRINGVFVDKEEHMQVVDLVRKSGNSVTLLVLDGDSYEKAVKTRVDLKELG*,2,,FALSE,FALSE,67.6666666666667,57,76,70,125,101,69,-0.270232485204491,0.0971077127317042,-0.427318808259794,0.0780595864237758,-0.495618045674641,0.114595791438334,-0.394234456486801,0.0537363423474727,0.161608751766491,0.0137891211738732,0.139029866585998,0.0108611048558971,0.124709054132311,0.0150912865173042,0.142127426523044,0.00741100297051471,missense,"K28P,A47N",-0.394234456486801,-0.338686592753083
NHERF3_PDZ1 binding UHMK1,1,MTSTFNPRECKLSKQEGQNYGFFLRIEPDTEGHLVRVVEKCSPAEKTGLQDGDRVLRINGVFVDKEEHMQVVDLVRKSGNSVTLLVLDGDSYEKAVKTRVDLKELG*,2,,FALSE,FALSE,644,550,550,832,1043,899,1107,-0.313571716114996,0.0335079458813753,-0.361899376723246,0.028284392961578,-0.395539996160753,0.0344392452493891,-0.356979589153437,0.018307036075509,0.155454658648692,0.00475806826304765,0.148132237455276,0.003935452028574,0.137888478091522,0.00453535431777106,0.147265400572122,0.00252479965717834,missense,"K28P,A47T",-0.356979589153437,-0.29945073812787
NHERF3_PDZ1 binding UHMK1,1,MTSTFNPRECKLSKQEGQNYGFFLRIEPDTEGHLVRVVEKCSPAEKSGLQDGDRVLRINGVFVDKEEHMQVVDLVRKSGNSVTLLVLDGDSYEKAVKTRVDLKELG*,2,,FALSE,FALSE,131.666666666667,105,115,175,683,900,863,0.0320991968525542,0.0683415076769199,0.103902726104492,0.0543869945647322,0.0121298149017024,0.0649414784195979,0.0568552821144121,0.0355943410767524,0.204539308787267,0.00970437161017144,0.212943309518149,0.00756733257024714,0.191575108690948,0.00855223778627911,0.204339092719552,0.00490896395120447,missense,"K28P,A47S",0.0568552821144121,0.1363893549965
NHERF3_PDZ1 binding UHMK1,1,MTSTFNPRECKLSKQEGQNYGFFLRIEPDTEGHLVRVVEKCSPAEKMGLQDGDRVLRINGVFVDKEEHMQVVDLVRKSGNSVTLLVLDGDSYEKAVKTRVDLKELG*,2,,FALSE,FALSE,23,16,18,35,40,24,94,-0.23121181282563,0.18098405554312,-0.421802043986038,0.158556684302508,-0.167443990572218,0.147561655299243,-0.271239808165104,0.092755050282879,0.167149617312411,0.0256994115319977,0.139797461675694,0.0220613617456777,0.167926772958934,0.0194326090961803,0.159090131170402,0.0127922356295057,missense,"K28P,A47M",-0.271239808165104,-0.209151836984202
NHERF3_PDZ1 binding UHMK1,1,MTSTFNPRECKLSKQEGQNYGFFLRIEPDTEGHLVRVVEKCSPAEKIGLQDGDRVLRINGVFVDKEEHMQVVDLVRKSGNSVTLLVLDGDSYEKAVKTRVDLKELG*,2,,FALSE,FALSE,71.6666666666667,94,51,70,144,46,78,-0.382309278067039,0.0787048033170674,-0.546370267924807,0.10263297397815,-0.454619326354949,0.112480531852848,-0.445785363262489,0.054602466259429,0.145694048041252,0.0111759410182315,0.122465208151228,0.0142802126313818,0.130108235134774,0.0148127249046797,0.135017826082118,0.00753045372960873,missense,"K28P,A47I",-0.445785363262489,-0.392978663261611
NHERF3_PDZ1 binding UHMK1,1,MTSTFNPRECKLSKQEGQNYGFFLRIEPDTEGHLVRVVEKCSPAEKHGLQDGDRVLRINGVFVDKEEHMQVVDLVRKSGNSVTLLVLDGDSYEKAVKTRVDLKELG*,2,,FALSE,FALSE,93,87,90,102,99,137,132,-0.472436728663172,0.0848615154386465,-0.408229112556374,0.0775637829607952,-0.548569184231121,0.110567113735194,-0.460947347038575,0.0508408091500653,0.132896111580777,0.0120501831055894,0.141685980923787,0.0107921194353221,0.117735841649169,0.0145607440886437,0.132926773697553,0.00701166791736851,missense,"K28P,A47H",-0.460947347038575,-0.408946869132407
NHERF3_PDZ1 binding UHMK1,1,MTSTFNPRECKLSKQEGQNYGFFLRIEPDTEGHLVRVVEKCSPAEKPGLQDGDRVLRINGVFVDKEEHMQVVDLVRKSGNSVTLLVLDGDSYEKAVKTRVDLKELG*,2,,FALSE,FALSE,42.3333333333333,45,32,50,0,4,2,,,-1.02507938555403,0.245905409654222,-1.51547491818622,0.349741201648012,-1.18731047713186,0.20115951989785,,,0.0558582715756415,0.0342149447780489,-0.0095973813531148,0.0460579277365227,0.0327510066163967,0.0277427479129568,missense,"K28P,A47P",-1.18731047713186,-1.17393357335112
NHERF3_PDZ1 binding UHMK1,1,MTSTFNPRECKLSKQEGQNYGFFLRIEPDTEGHLVRVVEKCSPAEKLGLQDGDRVLRINGVFVDKEEHMQVVDLVRKSGNSVTLLVLDGDSYEKAVKTRVDLKELG*,2,,FALSE,FALSE,143.666666666667,149,91,191,116,105,194,-0.589165948244885,0.0696689759197522,-0.471785990337462,0.0754844325786788,-0.516216564376136,0.0727805189012889,-0.528896803391597,0.0418738288288085,0.11632077159938,0.00989286972159802,0.132842763254835,0.0105028014467575,0.121996405232604,0.00958457243352142,0.123555580927846,0.00577499428283509,missense,"K28P,A47L",-0.528896803391597,-0.480509464362531
NHERF3_PDZ1 binding UHMK1,1,MTSTFNPRECKLSKQEGQNYGFFLRIEPDTEGHLVRVVEKCSPAEKGGLQDGDRVLRINGVFVDKEEHMQVVDLVRKSGNSVTLLVLDGDSYEKAVKTRVDLKELG*,2,,FALSE,FALSE,358.333333333333,302,349,424,2006,2022,2420,0.0475205959723394,0.0414252929999264,0.0163865267574258,0.0318134257314012,0.0736865790900934,0.0426114485573372,0.0398132324997919,0.0217108130351559,0.206729119824428,0.0058823173646092,0.200766424381482,0.00442647685600342,0.199681608535186,0.00561156366237225,0.201988752618231,0.00299422872616481,missense,"K28P,A47G",0.0398132324997919,0.118441112818864
NHERF3_PDZ1 binding UHMK1,1,MTSTFNPRECKLSKQEGQNYGFFLRIEPDTEGHLVRVVEKCSPAEKVGLQDGDRVLRINGVFVDKEEHMQVVDLVRKSGNSVTLLVLDGDSYEKAVKTRVDLKELG*,2,,FALSE,FALSE,402.666666666667,410,395,403,1139,1168,775,-0.203234668164494,0.0372961975055719,-0.197264195166581,0.0314661487416476,-0.278870467148089,0.0462258386820117,-0.216601990742245,0.0213352666371791,0.171122321714349,0.00529599320447317,0.17103935305475,0.00437815720722539,0.153252858127384,0.00608754795701479,0.166625460326319,0.00294243555697262,missense,"K28P,A47V",-0.216601990742245,-0.151608712692295
NHERF3_PDZ1 binding UHMK1,1,MTSTFNPRECKLSKQEGQNYGFFLRIEPDTEGHLVRVVEKCSPAEK*GLQDGDRVLRINGVFVDKEEHMQVVDLVRKSGNSVTLLVLDGDSYEKAVKTRVDLKELG*,2,,FALSE,TRUE,98.6666666666667,141,63,92,6,2,6,-1.42556607342215,0.178888305407371,-1.47117380068339,0.314563790540598,-1.30922766440339,0.21480176480815,-1.39287414567596,0.125959832639904,-0.00244654720027843,0.0254018187686727,-0.00621069958245252,0.0437679786616093,0.0175636195979429,0.0282875569552374,0.00440086420515254,0.0173716455769113,stop,"K28P,A47*",-1.39287414567596,-1.39042786772212
NHERF3_PDZ1 binding UHMK1,1,MTSTFNPRECKLSKQEGQNYGFFLRIEPDTEGHLVRVVEKCSPAEKYGLQDGDRVLRINGVFVDKEEHMQVVDLVRKSGNSVTLLVLDGDSYEKAVKTRVDLKELG*,2,,FALSE,FALSE,100.666666666667,71,123,108,136,286,270,-0.316723251890979,0.0885977747930894,-0.260905650996643,0.0570790839354237,-0.209898893041919,0.0856695045392677,-0.261187939731586,0.0418639596671635,0.155007146216606,0.0125807252378891,0.162184367310915,0.00794190622962821,0.162335825078626,0.011281941706326,0.160476426246801,0.00577363318561351,missense,"K28P,A47Y",-0.261187939731586,-0.198565471314444
NHERF3_PDZ1 binding UHMK1,1,MTSTFNPRECKLSKQEGQNYGFFLRIEPDTEGHLVRVVEKCSPAEKWGLQDGDRVLRINGVFVDKEEHMQVVDLVRKSGNSVTLLVLDGDSYEKAVKTRVDLKELG*,2,,FALSE,FALSE,47,31,66,44,39,146,31,-0.447465587320018,0.140009387499497,-0.319968086556938,0.0830867822986717,-0.596319369564111,0.14964620903096,-0.398315789287645,0.0644793325157332,0.136441968898847,0.0198810821035847,0.153966500229446,0.0115605820633723,0.111447550263684,0.0197071270102434,0.141564552903639,0.00889261352626056,missense,"K28P,A47W",-0.398315789287645,-0.342984946013024
NHERF3_PDZ1 binding UHMK1,1,MTSTFNPRECKLSKQEGQNYGFFLRIEPDTEGHLVRVVEKCSPAEKCGLQDGDRVLRINGVFVDKEEHMQVVDLVRKSGNSVTLLVLDGDSYEKAVKTRVDLKELG*,2,,FALSE,FALSE,205.666666666667,262,177,178,926,583,390,-0.13319913408146,0.0462655967890785,-0.147974665590652,0.0460857542527674,-0.256532401995378,0.0685425492731169,-0.162054511980291,0.0294773083046429,0.181067242038197,0.00656963182799667,0.177897431268433,0.0064123092657067,0.156194590430383,0.00902646804672295,0.174148330500938,0.0040653384630441,missense,"K28P,A47C",-0.162054511980291,-0.0941607307219154
NHERF3_PDZ1 binding UHMK1,1,MTSTFNPRECKLSKQEGQNYGFFLRIEPDTEGHLVRVVEKCSPAEKFGLQDGDRVLRINGVFVDKEEHMQVVDLVRKSGNSVTLLVLDGDSYEKAVKTRVDLKELG*,2,,FALSE,FALSE,73.3333333333333,57,95,68,147,273,152,-0.22203253085061,0.0960696432198023,-0.192559868192437,0.0633653611616583,-0.227535260889598,0.107076575038979,-0.206602900941629,0.0474245758026159,0.168453058901983,0.0136417171635855,0.171693906721807,0.00881657030659,0.160013266134939,0.0141010699688253,0.16800447648145,0.00654052093601633,missense,"K28P,A47F",-0.206602900941629,-0.141077932102182
NHERF3_PDZ1 binding UHMK1,1,MTSTFNPRECKLSKQEGQNYGFFLRIEPDTEGHLVRVVEKCSPAEKQGLQDGDRVLRINGVFVDKEEHMQVVDLVRKSGNSVTLLVLDGDSYEKAVKTRVDLKELG*,2,,FALSE,FALSE,78,62,77,95,130,81,67,-0.283446803555379,0.0942590633619233,-0.493573623195057,0.0799567840669456,-0.595976917031943,0.103204683036918,-0.454891791362317,0.0524967173330817,0.159732342243038,0.0133846180686429,0.129811261605012,0.0111250783597145,0.111492648335932,0.0135911748772711,0.13376192062316,0.00724004111746241,missense,"K28P,A47Q",-0.454891791362317,-0.40256931583011
NHERF3_PDZ1 binding UHMK1,1,MTSTFNPRECKLSKQEGQNYGFFLRIEPDTEGHLVRVVEKCSPAEKRGLQDGDRVLRINGVFVDKEEHMQVVDLVRKSGNSVTLLVLDGDSYEKAVKTRVDLKELG*,2,,FALSE,FALSE,60,30,97,53,33,43,27,-0.483331823725266,0.14424237035295,-0.741519678152373,0.0899623363815218,-0.686607096662778,0.173471874858493,-0.672035346620917,0.069867838005213,0.131349027607879,0.0204821580825284,0.0953123842105352,0.0125172373219695,0.0995574281087589,0.0228447636106445,0.103814747764915,0.00963576478004231,missense,"K28P,A47R",-0.672035346620917,-0.631259244871905
NHERF3_PDZ1 binding UHMK1,1,MTSTFNPRECKLSKQEGQNYGFFLRIEPDTEGHLVRVVEKCSPAEKEGLQDGDRVLRINGVFVDKEEHMQVVDLVRKSGNSVTLLVLDGDSYEKAVKTRVDLKELG*,2,,FALSE,FALSE,46.3333333333333,55,26,58,98,82,76,-0.331784039186097,0.101180922764684,-0.161122403707715,0.11975909588037,-0.397443440930818,0.121461988048465,-0.300112728805481,0.0652069779408784,0.152868541412268,0.0143675096986505,0.176068072840475,0.016663117976858,0.137637810680141,0.0159955059395628,0.155108146329498,0.00899296613999752,missense,"K28P,A47E",-0.300112728805481,-0.239560043963283
NHERF3_PDZ1 binding UHMK1,1,MTSTFNPRECKLSKQEGQNYGFFLRIEPDTEGHLVRVVEKCSPAEKDGLQDGDRVLRINGVFVDKEEHMQVVDLVRKSGNSVTLLVLDGDSYEKAVKTRVDLKELG*,2,,FALSE,FALSE,146.333333333333,119,141,179,142,65,69,-0.450850123424374,0.0727094947184334,-0.743375940581225,0.0714751386000489,-0.789581441950455,0.0851877281371155,-0.64969740378553,0.0437395516560562,0.135961370837709,0.0103246179418685,0.0950541063768509,0.00994495372689366,0.0859965867448385,0.0112184958709171,0.10689546657599,0.00603230389511726,missense,"K28P,A47D",-0.64969740378553,-0.607733506077214
NHERF3_PDZ1 binding UHMK1,1,MTSTFNPRECKLSKQEGQNYGFFLRIEPDTEGHLVRVVEKCSPAEKAGLQDGDRVLRINGVFVDKEEHMQVVDLVRKSGNSVTLLVLDGDSYEKAVKTRVDLKELG*,1,,FALSE,FALSE,33.3333333333333,48,32,20,295,142,124,0.0359116176575735,0.101384297428264,-0.0577309876788004,0.105508276799718,0.100676148763223,0.188496067770408,0.00530147829293967,0.0681576616897173,0.205080665709054,0.0143963885363959,0.190453814068892,0.0146802783615276,0.203235904236657,0.0248233214361906,0.197229092734966,0.00939990723558408,missense,K28P,0.00530147829293967,0.0820942333949101
NHERF3_PDZ1 binding UHMK1,1,MTSTFNPRECKLSKQEGQNYGFFLRIERDTEGHLVRVVEKCSPAEKAGLQDGDRVLRINGVFVDKEEHMQVVDLVRKSGNSVTLLVLDGDSYEKAVKTRVDLKELG*,1,,FALSE,FALSE,2874,2571,2684,3367,20684,23588,25947,0.115884151825852,0.0219579076206622,0.149173516318795,0.0130336262275592,0.170377095833894,0.0240665501912866,0.145825278650204,0.0101601493918714,0.216436622236162,0.00311798352971783,0.219242225794204,0.00181348105460848,0.212414923374868,0.00316935901276297,0.216609315808982,0.00140122855473013,missense,K28R,0.145825278650204,0.230090234906971
NHERF3_PDZ1 binding UHMK1,1,MTSTFNPRECKLSKQEGQNYGFFLRIELDTEGHLVRVVEKCSPAEKKGLQDGDRVLRINGVFVDKEEHMQVVDLVRKSGNSVTLLVLDGDSYEKAVKTRVDLKELG*,2,,FALSE,FALSE,256,178,256,334,25,32,33,-1.07352968751534,0.0989882261431963,-1.13583280468532,0.0839340556372215,-1.22469629588485,0.093550026190235,-1.14642728635642,0.0528320522720553,0.047541988687628,0.0140561507080957,0.0404481912326117,0.011678470525164,0.0286956785156531,0.0123197390691076,0.0383893778758637,0.00728628855672394,missense,"K28L,A47K",-1.14642728635642,-1.1308764631076
NHERF3_PDZ1 binding UHMK1,1,MTSTFNPRECKLSKQEGQNYGFFLRIELDTEGHLVRVVEKCSPAEKNGLQDGDRVLRINGVFVDKEEHMQVVDLVRKSGNSVTLLVLDGDSYEKAVKTRVDLKELG*,2,,FALSE,FALSE,822.666666666667,734,720,1014,201,167,256,-0.884755506247793,0.0400852202358164,-0.922412810459591,0.040678507715507,-0.919092719736995,0.0417791656656505,-0.908332829495561,0.0235730306208466,0.0743475841112249,0.00569202943375068,0.0701431594207157,0.00565995232515053,0.0689410581275368,0.00550195911735148,0.071225976906909,0.00325105491597243,missense,"K28L,A47N",-0.908332829495561,-0.8801215909222
NHERF3_PDZ1 binding UHMK1,1,MTSTFNPRECKLSKQEGQNYGFFLRIELDTEGHLVRVVEKCSPAEKTGLQDGDRVLRINGVFVDKEEHMQVVDLVRKSGNSVTLLVLDGDSYEKAVKTRVDLKELG*,2,,FALSE,FALSE,1863.33333333333,1776,1836,1978,302,307,263,-1.01437160041043,0.031810432247507,-1.0392638959658,0.0285687498305851,-1.12155244132607,0.0374940153200283,-1.05086655515519,0.0184906251071989,0.0559423310348717,0.00451702436928008,0.0538846580584566,0.00397501705719218,0.0422788428021296,0.00493764143322161,0.0515685566561671,0.0025501191858208,missense,"K28L,A47T",-1.05086655515519,-1.03023439334152
NHERF3_PDZ1 binding UHMK1,1,MTSTFNPRECKLSKQEGQNYGFFLRIELDTEGHLVRVVEKCSPAEKRGLQDGDRVLRINGVFVDKEEHMQVVDLVRKSGNSVTLLVLDGDSYEKAVKTRVDLKELG*,2,,FALSE,FALSE,1288.33333333333,1119,1345,1401,160,141,114,-1.06791172310457,0.0398499891207136,-1.17248106930228,0.0399146452845293,-1.27521183333594,0.0501223060482225,-1.15740543847186,0.0245778116652236,0.0483397295655813,0.00565862703698143,0.0353490014594229,0.00555366954377261,0.0220432138860043,0.00660067941403217,0.0368753351557221,0.00338962845818422,missense,"K28L,A47R",-1.15740543847186,-1.14243836659261
NHERF3_PDZ1 binding UHMK1,1,MTSTFNPRECKLSKQEGQNYGFFLRIELDTEGHLVRVVEKCSPAEKSGLQDGDRVLRINGVFVDKEEHMQVVDLVRKSGNSVTLLVLDGDSYEKAVKTRVDLKELG*,2,,FALSE,FALSE,1059,880,1046,1251,3404,4028,4044,-0.102096604304546,0.024849825712804,-0.101589171907256,0.018826111060217,-0.112603627508811,0.0258766730864319,-0.10449953204347,0.0129811985542214,0.185483745525338,0.00352863071597825,0.184351445871494,0.00261943952846131,0.175148780166313,0.00340773673064686,0.182085977699208,0.0017902912041184,missense,"K28L,A47S",-0.10449953204347,-0.0335453269532962
NHERF3_PDZ1 binding UHMK1,1,MTSTFNPRECKLSKQEGQNYGFFLRIELDTEGHLVRVVEKCSPAEKMGLQDGDRVLRINGVFVDKEEHMQVVDLVRKSGNSVTLLVLDGDSYEKAVKTRVDLKELG*,2,,FALSE,FALSE,164.666666666667,162,161,171,74,95,48,-0.736758999888973,0.0726477379191746,-0.672278398793746,0.0645088520384451,-0.887527579197537,0.0994816847475228,-0.736268091320476,0.0434034298180766,0.0953628227785176,0.0103158485870528,0.104946521795992,0.00897567407441063,0.0730979174140863,0.0131008878153861,0.0949561421922723,0.00598594793133368,missense,"K28L,A47M",-0.736268091320476,-0.698907496324765
NHERF3_PDZ1 binding UHMK1,1,MTSTFNPRECKLSKQEGQNYGFFLRIELDTEGHLVRVVEKCSPAEKIGLQDGDRVLRINGVFVDKEEHMQVVDLVRKSGNSVTLLVLDGDSYEKAVKTRVDLKELG*,2,,FALSE,FALSE,822,738,835,893,93,78,95,-1.11117749915191,0.0524863971102978,-1.2192998416034,0.0528643955901383,-1.18934059569643,0.0580200180656902,-1.17199785086939,0.0313436930742782,0.0421960669067074,0.00745297432484612,0.0288347010578519,0.0073554802164982,0.0333517221178339,0.00764074060119102,0.0348628347342046,0.00432273936656022,missense,"K28L,A47I",-1.17199785086939,-1.15780671474259
NHERF3_PDZ1 binding UHMK1,1,MTSTFNPRECKLSKQEGQNYGFFLRIELDTEGHLVRVVEKCSPAEKQGLQDGDRVLRINGVFVDKEEHMQVVDLVRKSGNSVTLLVLDGDSYEKAVKTRVDLKELG*,2,,FALSE,FALSE,1477.33333333333,1252,1562,1618,366,456,373,-0.866232869974957,0.0325356409604072,-0.882021531013674,0.0255693542426426,-0.951160691739753,0.0355631373374831,-0.894197050260469,0.0175011162422767,0.0769777652661593,0.00462000270681088,0.0757631471944701,0.00355768522804178,0.0647179802339395,0.00468336130217313,0.0731755011455407,0.00241365189353897,missense,"K28L,A47Q",-0.894197050260469,-0.86523415690937
NHERF3_PDZ1 binding UHMK1,1,MTSTFNPRECKLSKQEGQNYGFFLRIELDTEGHLVRVVEKCSPAEKHGLQDGDRVLRINGVFVDKEEHMQVVDLVRKSGNSVTLLVLDGDSYEKAVKTRVDLKELG*,2,,FALSE,FALSE,784,666,777,909,191,188,141,-0.87507737933189,0.0424743622028759,-0.930879963452463,0.0382665441748763,-1.08524154979441,0.0518396755329834,-0.947351843275612,0.0249274869152391,0.0757218607883846,0.00603128331131229,0.0689650512510509,0.00532435499337411,0.0470606769421545,0.00682684230034155,0.0658447020676082,0.00343785362951842,missense,"K28L,A47H",-0.947351843275612,-0.921215398574073
NHERF3_PDZ1 binding UHMK1,1,MTSTFNPRECKLSKQEGQNYGFFLRIELDTEGHLVRVVEKCSPAEKPGLQDGDRVLRINGVFVDKEEHMQVVDLVRKSGNSVTLLVLDGDSYEKAVKTRVDLKELG*,2,,FALSE,FALSE,307.333333333333,277,303,342,11,24,21,-1.3168064764257,0.137057727183137,-1.21153153380622,0.0953910882230364,-1.31939229622868,0.114292795634591,-1.26936315959832,0.0645922435916859,0.012997120656971,0.0194619516285538,0.0299155728559683,0.013272586481357,0.016225024442806,0.0150513845590347,0.0214347791447615,0.00890818556340962,missense,"K28L,A47P",-1.26936315959832,-1.26034931849537
NHERF3_PDZ1 binding UHMK1,1,MTSTFNPRECKLSKQEGQNYGFFLRIELDTEGHLVRVVEKCSPAEKLGLQDGDRVLRINGVFVDKEEHMQVVDLVRKSGNSVTLLVLDGDSYEKAVKTRVDLKELG*,2,,FALSE,FALSE,544.666666666667,433,601,600,65,60,44,-1.02928989015972,0.0643016433613681,-1.19178554328646,0.0606552973363789,-1.27430397614917,0.0803955488711234,-1.15208729192222,0.0386801644705729,0.0538239606266606,0.00913071811750748,0.0326630031633022,0.00843949570600554,0.0221627709199094,0.0105874068105105,0.0376087829148223,0.00533454271855358,missense,"K28L,A47L",-1.15208729192222,-1.13683743334997
NHERF3_PDZ1 binding UHMK1,1,MTSTFNPRECKLSKQEGQNYGFFLRIELDTEGHLVRVVEKCSPAEKEGLQDGDRVLRINGVFVDKEEHMQVVDLVRKSGNSVTLLVLDGDSYEKAVKTRVDLKELG*,2,,FALSE,FALSE,1015.33333333333,849,887,1310,269,269,300,-0.845785744964105,0.0366017630608986,-0.869647359605764,0.0326937849505094,-0.954764454545478,0.0380872497234191,-0.886879869435328,0.0205353571120309,0.0798812203728712,0.00519738475787771,0.0774848726009631,0.00454896884228786,0.0642433954663927,0.00501576533499082,0.0741846440544544,0.00283211669997481,missense,"K28L,A47E",-0.886879869435328,-0.857527892904921
NHERF3_PDZ1 binding UHMK1,1,MTSTFNPRECKLSKQEGQNYGFFLRIELDTEGHLVRVVEKCSPAEKDGLQDGDRVLRINGVFVDKEEHMQVVDLVRKSGNSVTLLVLDGDSYEKAVKTRVDLKELG*,2,,FALSE,FALSE,694.333333333333,599,653,831,38,65,48,-1.32183318596044,0.0732484747763991,-1.20077306280237,0.0581360518356968,-1.37920549266555,0.0753058349315005,-1.28280779698037,0.0389664841531354,0.0122833369117816,0.010401152144153,0.0314124919022408,0.00808897130798849,0.00834813757274769,0.00991713497600512,0.0195805731600753,0.00537403025948569,missense,"K28L,A47D",-1.28280779698037,-1.27450885993436
NHERF3_PDZ1 binding UHMK1,1,MTSTFNPRECKLSKQEGQNYGFFLRIELDTEGHLVRVVEKCSPAEKAGLQDGDRVLRINGVFVDKEEHMQVVDLVRKSGNSVTLLVLDGDSYEKAVKTRVDLKELG*,1,,FALSE,FALSE,1985,1647,1891,2417,9606,12247,11636,0.0133928252807478,0.0227727986576645,0.0559676697990767,0.0146970287050658,0.0105239449064647,0.0239693126919453,0.0365430593868696,0.0109774846437123,0.201883037549164,0.0032336965965447,0.206273690876051,0.00204492461655201,0.191363629334652,0.00315655366498913,0.201537749412667,0.00151395066633444,missense,K28L,0.0365430593868696,0.114997051786253
NHERF3_PDZ1 binding UHMK1,1,MTSTFNPRECKLSKQEGQNYGFFLRIELDTEGHLVRVVEKCSPAEKGGLQDGDRVLRINGVFVDKEEHMQVVDLVRKSGNSVTLLVLDGDSYEKAVKTRVDLKELG*,2,,FALSE,FALSE,1845,1508,1838,2189,9331,12648,13054,0.0334056389348688,0.0195321820654572,0.0696813695816789,0.0139717051341405,0.0845600336273163,0.0200175786199597,0.0640215170153734,0.00988234567139944,0.204724821221582,0.00277353484820376,0.208181796441619,0.00194400407982888,0.20111354958463,0.00263614405507235,0.205327418046852,0.0013629154856283,missense,"K28L,A47G",0.0640215170153734,0.143936646690448
NHERF3_PDZ1 binding UHMK1,1,MTSTFNPRECKLSKQEGQNYGFFLRIELDTEGHLVRVVEKCSPAEKVGLQDGDRVLRINGVFVDKEEHMQVVDLVRKSGNSVTLLVLDGDSYEKAVKTRVDLKELG*,2,,FALSE,FALSE,3887.66666666667,3677,3988,3998,2261,2208,1768,-0.650063747964467,0.0179518064289097,-0.687721293010762,0.0135930105982802,-0.744997679823238,0.0210174494601493,-0.688909810463103,0.00963189145339015,0.107673393178722,0.00254912434012395,0.102797818464937,0.00189131303634826,0.0918678872510462,0.00276781850088059,0.101487520116043,0.0013283743004162,missense,"K28L,A47V",-0.688909810463103,-0.649030990084845
NHERF3_PDZ1 binding UHMK1,1,MTSTFNPRECKLSKQEGQNYGFFLRIELDTEGHLVRVVEKCSPAEK*GLQDGDRVLRINGVFVDKEEHMQVVDLVRKSGNSVTLLVLDGDSYEKAVKTRVDLKELG*,2,,FALSE,TRUE,2174.66666666667,2113,2078,2333,75,69,93,-1.49006730389397,0.0512578504756774,-1.53222900385256,0.053466298406303,-1.500116931234,0.0533252195735482,-1.50696322579321,0.0303995644982311,-0.0116056063297761,0.00727852290450076,-0.0147058376429902,0.00743922815700013,-0.00757486570471391,0.00702247575658677,-0.011333636408695,0.00419253065908271,stop,"K28L,A47*",-1.50696322579321,-1.51058351132566
NHERF3_PDZ1 binding UHMK1,1,MTSTFNPRECKLSKQEGQNYGFFLRIELDTEGHLVRVVEKCSPAEKYGLQDGDRVLRINGVFVDKEEHMQVVDLVRKSGNSVTLLVLDGDSYEKAVKTRVDLKELG*,2,,FALSE,FALSE,552.666666666667,443,585,630,194,329,200,-0.748113559878835,0.0450117957003566,-0.682954680408462,0.0335278284298312,-0.849394511143729,0.0485971002182094,-0.739766634906523,0.0235272328899616,0.0937504956093173,0.00639159432042931,0.103461038469716,0.00466501651943173,0.0781197166316741,0.00639982283902455,0.0944736434628088,0.00324473876000042,missense,"K28L,A47Y",-0.739766634906523,-0.702592071183503
NHERF3_PDZ1 binding UHMK1,1,MTSTFNPRECKLSKQEGQNYGFFLRIELDTEGHLVRVVEKCSPAEKWGLQDGDRVLRINGVFVDKEEHMQVVDLVRKSGNSVTLLVLDGDSYEKAVKTRVDLKELG*,2,,FALSE,FALSE,1395.33333333333,1230,1284,1672,227,193,170,-1.00076001983684,0.0364676177110691,-1.07537774035862,0.0353445466604305,-1.21089295848771,0.0442273002449343,-1.0817603557108,0.0220130567834078,0.0578751510819862,0.00517833635861388,0.0488598267895525,0.0049177922270692,0.0305134601020507,0.0058243575222595,0.0473078638422116,0.00303591242137486,missense,"K28L,A47W",-1.0817603557108,-1.06277093834043
NHERF3_PDZ1 binding UHMK1,1,MTSTFNPRECKLSKQEGQNYGFFLRIELDTEGHLVRVVEKCSPAEKCGLQDGDRVLRINGVFVDKEEHMQVVDLVRKSGNSVTLLVLDGDSYEKAVKTRVDLKELG*,2,,FALSE,FALSE,1655,1473,1421,2071,2511,2462,3119,-0.343738962344017,0.0243750943194985,-0.343774233676301,0.0181815745106692,-0.350309470052857,0.0260465375842789,-0.345322818428792,0.0127183034688689,0.15117096374916,0.00346121970893067,0.150654145246233,0.00252975958818988,0.14384495188742,0.00343010643352994,0.148873034413449,0.00175403424703185,missense,"K28L,A47C",-0.345322818428792,-0.287174131222816
NHERF3_PDZ1 binding UHMK1,1,MTSTFNPRECKLSKQEGQNYGFFLRIELDTEGHLVRVVEKCSPAEKFGLQDGDRVLRINGVFVDKEEHMQVVDLVRKSGNSVTLLVLDGDSYEKAVKTRVDLKELG*,2,,FALSE,FALSE,1328.66666666667,1117,1345,1524,537,709,593,-0.718339579988295,0.0292770574696699,-0.701728487709141,0.0227884465512111,-0.781941635690829,0.0313681476550268,-0.726286886754125,0.015601055191155,0.0979783473935874,0.00415728969107852,0.100848876415332,0.00317075350812162,0.087002683947481,0.004130917006964,0.0963326917201919,0.0021516065536651,missense,"K28L,A47F",-0.726286886754125,-0.688395551996912
NHERF3_PDZ1 binding UHMK1,1,MTSTFNPRECKLSKQEGQNYGFFLRIEEDTEGHLVRVVEKCSPAEKKGLQDGDRVLRINGVFVDKEEHMQVVDLVRKSGNSVTLLVLDGDSYEKAVKTRVDLKELG*,2,,FALSE,FALSE,95.3333333333333,84,81,121,42,31,62,-0.709173356359085,0.0985471460856574,-0.799720939822849,0.0993545634944542,-0.698363462516684,0.0969633658316948,-0.735001161871342,0.0567380745688429,0.099279934721457,0.0139935181304179,0.0872143396946857,0.0138240590485177,0.098009215183339,0.0127692467330767,0.0951308697137371,0.00782498437374117,missense,"K28E,A47K",-0.735001161871342,-0.697573199271932
NHERF3_PDZ1 binding UHMK1,1,MTSTFNPRECKLSKQEGQNYGFFLRIEEDTEGHLVRVVEKCSPAEKNGLQDGDRVLRINGVFVDKEEHMQVVDLVRKSGNSVTLLVLDGDSYEKAVKTRVDLKELG*,2,,FALSE,FALSE,97,83,122,86,121,105,166,-0.391382116031862,0.0844954666828041,-0.554343850199876,0.0661188479493352,-0.273302799877455,0.0972167817576565,-0.443598425333158,0.0459016190685935,0.144405721310362,0.0119982048382832,0.121355774741006,0.00919968671919729,0.153986072331498,0.0128026194450999,0.135319435808098,0.00633048362445495,missense,"K28E,A47N",-0.443598425333158,-0.390675437272325
NHERF3_PDZ1 binding UHMK1,1,MTSTFNPRECKLSKQEGQNYGFFLRIEEDTEGHLVRVVEKCSPAEKTGLQDGDRVLRINGVFVDKEEHMQVVDLVRKSGNSVTLLVLDGDSYEKAVKTRVDLKELG*,2,,FALSE,FALSE,621.666666666667,589,627,649,662,902,746,-0.468628244274704,0.0363464895670331,-0.39879467500987,0.0273793726067822,-0.439426402428513,0.0411504938608446,-0.427456352627498,0.0193112966706694,0.133436909538469,0.00516113637924361,0.142998675752743,0.00380952872535797,0.132109013393135,0.00541916841262667,0.137545656342394,0.00266330142206921,missense,"K28E,A47T",-0.427456352627498,-0.373675027302761
NHERF3_PDZ1 binding UHMK1,1,MTSTFNPRECKLSKQEGQNYGFFLRIEEDTEGHLVRVVEKCSPAEKRGLQDGDRVLRINGVFVDKEEHMQVVDLVRKSGNSVTLLVLDGDSYEKAVKTRVDLKELG*,2,,FALSE,FALSE,745.333333333333,595,678,963,393,547,528,-0.626800496459264,0.0371500818456183,-0.57395123983976,0.0288265753302762,-0.677282751709599,0.0372267532738399,-0.616545266884748,0.0194272950279427,0.11097673320064,0.00527524504262462,0.118627629171888,0.00401089054711137,0.100785364663046,0.00490244530547899,0.111467615969075,0.00267929923905437,missense,"K28E,A47R",-0.616545266884748,-0.572818540139613
NHERF3_PDZ1 binding UHMK1,1,MTSTFNPRECKLSKQEGQNYGFFLRIEEDTEGHLVRVVEKCSPAEKSGLQDGDRVLRINGVFVDKEEHMQVVDLVRKSGNSVTLLVLDGDSYEKAVKTRVDLKELG*,2,,FALSE,FALSE,1345,1196,1310,1529,7452,8626,9022,0.0364231051235991,0.0238199436109249,0.0598433628128552,0.0170097072293505,0.0716642656795864,0.0264193608786636,0.0561837837247604,0.0122614806853436,0.205153296012554,0.00338238930324053,0.206812949539086,0.00236670756597572,0.199415287139586,0.00347920407564461,0.204246483577527,0.00169103191271193,missense,"K28E,A47S",0.0561837837247604,0.135682150405978
NHERF3_PDZ1 binding UHMK1,1,MTSTFNPRECKLSKQEGQNYGFFLRIEEDTEGHLVRVVEKCSPAEKMGLQDGDRVLRINGVFVDKEEHMQVVDLVRKSGNSVTLLVLDGDSYEKAVKTRVDLKELG*,2,,FALSE,FALSE,94.3333333333333,91,95,97,91,203,129,-0.503326523898651,0.0844005497010958,-0.278994550702797,0.0652050337157307,-0.392696679097491,0.0945830705739925,-0.369690464635533,0.0452974033207534,0.128509816017263,0.0119847267969885,0.159667502369179,0.00907253984762527,0.138262918652756,0.0124557821871375,0.145512390749709,0.00624715371202586,missense,"K28E,A47M",-0.369690464635533,-0.312837500671192
NHERF3_PDZ1 binding UHMK1,1,MTSTFNPRECKLSKQEGQNYGFFLRIEEDTEGHLVRVVEKCSPAEKIGLQDGDRVLRINGVFVDKEEHMQVVDLVRKSGNSVTLLVLDGDSYEKAVKTRVDLKELG*,2,,FALSE,FALSE,59.6666666666667,71,59,49,31,58,20,-0.749426871001061,0.11013029123438,-0.514083702563857,0.0924030063377956,-0.771252388705058,0.157740287572151,-0.638122880483699,0.0645822891131722,0.0935640077836448,0.0156383039825116,0.126957517012798,0.0128568288254374,0.0884103664364432,0.0207730479906348,0.108491757332393,0.00890681269978303,missense,"K28E,A47I",-0.638122880483699,-0.59554352001276
NHERF3_PDZ1 binding UHMK1,1,MTSTFNPRECKLSKQEGQNYGFFLRIEEDTEGHLVRVVEKCSPAEKQGLQDGDRVLRINGVFVDKEEHMQVVDLVRKSGNSVTLLVLDGDSYEKAVKTRVDLKELG*,2,,FALSE,FALSE,78.6666666666667,79,72,85,139,143,98,-0.335528353143353,0.0850491410570963,-0.301143424939196,0.0754090330102239,-0.438457462078419,0.10223335527655,-0.344804935502489,0.0493996505001446,0.152336855540804,0.0120768256071513,0.156585738084449,0.0104923104531897,0.132236614557697,0.0134632593111763,0.148944457806586,0.00681291172055699,missense,"K28E,A47Q",-0.344804935502489,-0.286628710431823
NHERF3_PDZ1 binding UHMK1,1,MTSTFNPRECKLSKQEGQNYGFFLRIEEDTEGHLVRVVEKCSPAEKHGLQDGDRVLRINGVFVDKEEHMQVVDLVRKSGNSVTLLVLDGDSYEKAVKTRVDLKELG*,2,,FALSE,FALSE,47.3333333333333,44,52,46,51,67,91,-0.459482440616352,0.117833665495624,-0.432167324108658,0.0939407182708318,-0.265425996041552,0.131476840037317,-0.400592193109673,0.0641253136801533,0.134735597267073,0.0167321693218124,0.138355250674711,0.0130707839757017,0.155023380089804,0.0173143763701011,0.141250604563462,0.00884378931293514,missense,"K28E,A47H",-0.400592193109673,-0.345382395147124
NHERF3_PDZ1 binding UHMK1,1,MTSTFNPRECKLSKQEGQNYGFFLRIEEDTEGHLVRVVEKCSPAEKPGLQDGDRVLRINGVFVDKEEHMQVVDLVRKSGNSVTLLVLDGDSYEKAVKTRVDLKELG*,2,,FALSE,FALSE,89.3333333333333,84,98,86,7,11,7,-1.24127969916154,0.172930124315719,-1.17111974079647,0.141552965543394,-1.28798911204974,0.198022258345152,-1.22005475163339,0.095849327739422,0.0237217876712689,0.0245557677317621,0.0355384148591379,0.0196954874073187,0.0203605554605846,0.0260778393340775,0.0282351072269476,0.0132189803318853,missense,"K28E,A47P",-1.22005475163339,-1.20841898924735
NHERF3_PDZ1 binding UHMK1,1,MTSTFNPRECKLSKQEGQNYGFFLRIEEDTEGHLVRVVEKCSPAEKLGLQDGDRVLRINGVFVDKEEHMQVVDLVRKSGNSVTLLVLDGDSYEKAVKTRVDLKELG*,2,,FALSE,FALSE,167.666666666667,117,186,200,60,50,59,-0.701673455607473,0.082752220104078,-0.905133876819004,0.0737144047019486,-0.87511222482362,0.0850914604693953,-0.832815464232981,0.0462164613105656,0.10034490718705,0.0117506669483073,0.0725473267839614,0.0102565221715553,0.0747329134965686,0.0112058182416806,0.0816408915407991,0.00637390483045016,missense,"K28E,A47L",-0.832815464232981,-0.8005886714084
NHERF3_PDZ1 binding UHMK1,1,MTSTFNPRECKLSKQEGQNYGFFLRIEEDTEGHLVRVVEKCSPAEKEGLQDGDRVLRINGVFVDKEEHMQVVDLVRKSGNSVTLLVLDGDSYEKAVKTRVDLKELG*,2,,FALSE,FALSE,257.666666666667,217,276,280,341,541,470,-0.369098601386457,0.0536306366223746,-0.305128101113046,0.0390056884708341,-0.318073982505139,0.0567555342970761,-0.325091721590825,0.0275722815832328,0.147569940454048,0.00761545428488341,0.156031315652513,0.00542719852701075,0.148090090146877,0.0074742188938131,0.151663189310733,0.0038026082868816,missense,"K28E,A47E",-0.325091721590825,-0.265867267683613
NHERF3_PDZ1 binding UHMK1,1,MTSTFNPRECKLSKQEGQNYGFFLRIEEDTEGHLVRVVEKCSPAEKDGLQDGDRVLRINGVFVDKEEHMQVVDLVRKSGNSVTLLVLDGDSYEKAVKTRVDLKELG*,2,,FALSE,FALSE,72.6666666666667,51,107,60,20,40,24,-0.781322104457456,0.132784414939868,-0.806832573986348,0.0871260014484003,-0.777727091134791,0.143421839812991,-0.794760823511801,0.0649478119008299,0.0890349417946812,0.0188551489485336,0.0862248365742461,0.0121225935309067,0.0875577034524454,0.0188874307711507,0.0868891656716081,0.00895722347109318,missense,"K28E,A47D",-0.794760823511801,-0.760510516310158
NHERF3_PDZ1 binding UHMK1,1,MTSTFNPRECKLSKQEGQNYGFFLRIEEDTEGHLVRVVEKCSPAEKGGLQDGDRVLRINGVFVDKEEHMQVVDLVRKSGNSVTLLVLDGDSYEKAVKTRVDLKELG*,2,,FALSE,FALSE,773,768,709,842,5847,6153,6718,0.0998365805176367,0.0282044354592084,0.145420207630568,0.0223335072676528,0.179805280925528,0.0321794378142314,0.139720401179374,0.0153797781518671,0.214157895870453,0.00400497928791949,0.218719995520038,0.003107453873981,0.213656534788082,0.0042377569884987,0.21576736670909,0.00212108931479414,missense,"K28E,A47G",0.139720401179374,0.223660737177001
NHERF3_PDZ1 binding UHMK1,1,MTSTFNPRECKLSKQEGQNYGFFLRIEEDTEGHLVRVVEKCSPAEKVGLQDGDRVLRINGVFVDKEEHMQVVDLVRKSGNSVTLLVLDGDSYEKAVKTRVDLKELG*,2,,FALSE,FALSE,557,513,548,610,1302,1363,1278,-0.226256213929572,0.0349315011763052,-0.233104441400954,0.0271028224605748,-0.246453711432934,0.0387133586436858,-0.23426125866985,0.0187379005504407,0.16785330347435,0.00496021056366728,0.166052589862086,0.00377104991354919,0.157521867855566,0.00509821852972152,0.164189997074608,0.00258422197295415,missense,"K28E,A47V",-0.23426125866985,-0.170206993099394
NHERF3_PDZ1 binding UHMK1,1,MTSTFNPRECKLSKQEGQNYGFFLRIEEDTEGHLVRVVEKCSPAEK*GLQDGDRVLRINGVFVDKEEHMQVVDLVRKSGNSVTLLVLDGDSYEKAVKTRVDLKELG*,2,,FALSE,TRUE,2716,2277,2555,3316,57,94,104,-1.5984375519796,0.05892770640089,-1.50885804660393,0.0461897569448032,-1.59363310356628,0.0516260685551505,-1.55975027179177,0.0297233192208661,-0.0269939873394708,0.00836762870015583,-0.0114540343874355,0.00642678005904864,-0.0198901465100079,0.00679871208662156,-0.0186137179626354,0.00409926685398519,stop,"K28E,A47*",-1.55975027179177,-1.56617745142376
NHERF3_PDZ1 binding UHMK1,1,MTSTFNPRECKLSKQEGQNYGFFLRIEEDTEGHLVRVVEKCSPAEKYGLQDGDRVLRINGVFVDKEEHMQVVDLVRKSGNSVTLLVLDGDSYEKAVKTRVDLKELG*,2,,FALSE,FALSE,76.3333333333333,58,67,104,141,158,132,-0.239519325279182,0.0963595308793329,-0.249148057094058,0.0767360365067234,-0.407660340016759,0.0918915474708789,-0.293939184505989,0.0502550570565556,0.165969965432524,0.0136828806917094,0.163820302960583,0.0106769479177206,0.136292332373398,0.0121013315933835,0.155959565557965,0.00693088440447298,missense,"K28E,A47Y",-0.293939184505989,-0.233058228120276
NHERF3_PDZ1 binding UHMK1,1,MTSTFNPRECKLSKQEGQNYGFFLRIEEDTEGHLVRVVEKCSPAEKWGLQDGDRVLRINGVFVDKEEHMQVVDLVRKSGNSVTLLVLDGDSYEKAVKTRVDLKELG*,2,,FALSE,FALSE,98,98,91,105,119,93,166,-0.445667195985743,0.0795644448220796,-0.502325234903844,0.073980519271782,-0.33727616269493,0.0896960656030701,-0.438956269527376,0.0463753113077545,0.136697337245281,0.0112980085713151,0.128593574235889,0.0102935489914382,0.14556132709752,0.0118122053916723,0.135959654865878,0.00639581249572111,missense,"K28E,A47W",-0.438956269527376,-0.3857864398505
NHERF3_PDZ1 binding UHMK1,1,MTSTFNPRECKLSKQEGQNYGFFLRIEEDTEGHLVRVVEKCSPAEKCGLQDGDRVLRINGVFVDKEEHMQVVDLVRKSGNSVTLLVLDGDSYEKAVKTRVDLKELG*,2,,FALSE,FALSE,275.666666666667,262,287,278,877,1047,1165,-0.144533430089622,0.0470626941210794,-0.11704322536444,0.0362340624857847,-0.0248566479540657,0.054426838564001,-0.104978856496438,0.0253940105186057,0.179457792318081,0.00668281822060277,0.182201189858915,0.00504155825111273,0.18670430758026,0.00716754956435198,0.182019872065858,0.00350219384434006,missense,"K28E,A47C",-0.104978856496438,-0.0340501389658226
NHERF3_PDZ1 binding UHMK1,1,MTSTFNPRECKLSKQEGQNYGFFLRIEEDTEGHLVRVVEKCSPAEKFGLQDGDRVLRINGVFVDKEEHMQVVDLVRKSGNSVTLLVLDGDSYEKAVKTRVDLKELG*,2,,FALSE,FALSE,193.666666666667,152,189,240,408,505,387,-0.210098158049413,0.0606978687566498,-0.211327524589039,0.0454757294175578,-0.330943876883568,0.0609763259459275,-0.242421034843185,0.0312510695964273,0.170147718451266,0.00861898858223274,0.169082600495864,0.00632743123850394,0.146395235029821,0.00803006108751999,0.163064648328907,0.00430996527663326,missense,"K28E,A47F",-0.242421034843185,-0.178800656548695
NHERF3_PDZ1 binding UHMK1,1,MTSTFNPRECKLSKQEGQNYGFFLRIEDDTEGHLVRVVEKCSPAEKKGLQDGDRVLRINGVFVDKEEHMQVVDLVRKSGNSVTLLVLDGDSYEKAVKTRVDLKELG*,2,,FALSE,FALSE,197.333333333333,158,185,249,19,17,21,-1.13236423273252,0.109923864634321,-1.23169795621311,0.112278191907637,-1.27660968460912,0.115813630137148,-1.21110820834985,0.0650064188681909,0.0391875887085984,0.0156089917752559,0.0271096442267734,0.0156222351566027,0.0218591288178938,0.0152516654675692,0.0294689623044189,0.00896530620226228,missense,"K28D,A47K",-1.21110820834985,-1.19899672319738
NHERF3_PDZ1 binding UHMK1,1,MTSTFNPRECKLSKQEGQNYGFFLRIEDDTEGHLVRVVEKCSPAEKNGLQDGDRVLRINGVFVDKEEHMQVVDLVRKSGNSVTLLVLDGDSYEKAVKTRVDLKELG*,2,,FALSE,FALSE,50,36,56,58,55,37,24,-0.377464625160142,0.126186327093112,-0.634391971249065,0.103105102071754,-0.766862088956795,0.144754211411087,-0.586425687864914,0.0699123147686733,0.146381980071565,0.0179182322992232,0.110217987877611,0.0143459038932111,0.0889885313984047,0.0190628927255733,0.115621532663726,0.00964189875589039,missense,"K28D,A47N",-0.586425687864914,-0.541097385069588
NHERF3_PDZ1 binding UHMK1,1,MTSTFNPRECKLSKQEGQNYGFFLRIEDDTEGHLVRVVEKCSPAEKTGLQDGDRVLRINGVFVDKEEHMQVVDLVRKSGNSVTLLVLDGDSYEKAVKTRVDLKELG*,2,,FALSE,FALSE,60.6666666666667,70,63,49,35,58,21,-0.710546994173105,0.109225388650437,-0.534435909154411,0.0905980645845258,-0.75702463428116,0.159510522259205,-0.630412901258439,0.06389341788656,0.0990848806136657,0.0155098094373356,0.12412573862457,0.0126056916808639,0.0902840401186432,0.0210061727723557,0.109555072706028,0.00881180759739416,missense,"K28D,A47T",-0.630412901258439,-0.587423570977945
NHERF3_PDZ1 binding UHMK1,1,MTSTFNPRECKLSKQEGQNYGFFLRIEDDTEGHLVRVVEKCSPAEKRGLQDGDRVLRINGVFVDKEEHMQVVDLVRKSGNSVTLLVLDGDSYEKAVKTRVDLKELG*,2,,FALSE,FALSE,323,237,364,368,78,58,53,-0.832880420691127,0.065540488912235,-1.06315934533778,0.0639390970558151,-1.09622694214923,0.0795221686373798,-0.987035574508243,0.0396669867947612,0.0817137532910326,0.00930663196550238,0.0505598776810806,0.00889639913981234,0.0456139946386348,0.0104723900967155,0.0603717532735791,0.00547063949880408,missense,"K28D,A47R",-0.987035574508243,-0.963009269310398
NHERF3_PDZ1 binding UHMK1,1,MTSTFNPRECKLSKQEGQNYGFFLRIEDDTEGHLVRVVEKCSPAEKSGLQDGDRVLRINGVFVDKEEHMQVVDLVRKSGNSVTLLVLDGDSYEKAVKTRVDLKELG*,2,,FALSE,FALSE,1132.66666666667,1029,1148,1221,3741,4154,3863,-0.122733795522897,0.0270555610192544,-0.124667433283229,0.0188946426680618,-0.116007526553715,0.0298406649216882,-0.122329760700335,0.0137487945249436,0.182553301357793,0.00384184117643023,0.181140367922202,0.00262897492331601,0.17470051574824,0.00392976058324444,0.179626936540684,0.00189615356412782,missense,"K28D,A47S",-0.122329760700335,-0.052323658741598
NHERF3_PDZ1 binding UHMK1,1,MTSTFNPRECKLSKQEGQNYGFFLRIEDDTEGHLVRVVEKCSPAEKMGLQDGDRVLRINGVFVDKEEHMQVVDLVRKSGNSVTLLVLDGDSYEKAVKTRVDLKELG*,2,,FALSE,FALSE,64.3333333333333,39,68,86,28,40,46,-0.60173104571216,0.133911352653173,-0.669573878249497,0.0962775801213348,-0.684598467879768,0.113442420651187,-0.658735794017199,0.0643685879987773,0.114536550277882,0.0190151720841532,0.105322825111981,0.0133959317602962,0.0998219473558519,0.0149393974401308,0.105648944503043,0.00887734028829395,missense,"K28D,A47M",-0.658735794017199,-0.617252502937475
NHERF3_PDZ1 binding UHMK1,1,MTSTFNPRECKLSKQEGQNYGFFLRIEDDTEGHLVRVVEKCSPAEKIGLQDGDRVLRINGVFVDKEEHMQVVDLVRKSGNSVTLLVLDGDSYEKAVKTRVDLKELG*,2,,FALSE,FALSE,71,63,73,77,16,15,23,-0.910343333038719,0.134409333012988,-0.988037054621194,0.129044226382419,-0.871315818781527,0.136035021141073,-0.925431943093439,0.0768226214810859,0.0707141585647805,0.0190858844027789,0.0610122912009083,0.0179550384263972,0.0752328677322186,0.0179146498720435,0.0688677668737879,0.0105949279598825,missense,"K28D,A47I",-0.925431943093439,-0.898129931398708
NHERF3_PDZ1 binding UHMK1,1,MTSTFNPRECKLSKQEGQNYGFFLRIEDDTEGHLVRVVEKCSPAEKQGLQDGDRVLRINGVFVDKEEHMQVVDLVRKSGNSVTLLVLDGDSYEKAVKTRVDLKELG*,2,,FALSE,FALSE,40.3333333333333,46,49,26,53,33,11,-0.461259974294782,0.115382657973461,-0.628602412720765,0.109703052058272,-0.75975115353889,0.214105332114507,-0.574671085470206,0.0745312947265812,0.134483190670388,0.0163841306463001,0.111023539189449,0.0152639336948103,0.0899249808303665,0.0281958427204661,0.117242658878478,0.0102789215358827,missense,"K28D,A47Q",-0.574671085470206,-0.528717744401188
NHERF3_PDZ1 binding UHMK1,1,MTSTFNPRECKLSKQEGQNYGFFLRIEDDTEGHLVRVVEKCSPAEKHGLQDGDRVLRINGVFVDKEEHMQVVDLVRKSGNSVTLLVLDGDSYEKAVKTRVDLKELG*,2,,FALSE,FALSE,45.6666666666667,43,36,58,29,15,8,-0.620305935745774,0.129021413875658,-0.773986296572543,0.145124392545525,-1.11895290247893,0.197684347311853,-0.770947564683359,0.0866645341970173,0.111898949182565,0.0183208095413728,0.0907950230108036,0.0201924109106633,0.0426211798553727,0.0260333393384243,0.0901733514610699,0.0119522671680793,missense,"K28D,A47H",-0.770947564683359,-0.73543101318954
NHERF3_PDZ1 binding UHMK1,1,MTSTFNPRECKLSKQEGQNYGFFLRIEDDTEGHLVRVVEKCSPAEKPGLQDGDRVLRINGVFVDKEEHMQVVDLVRKSGNSVTLLVLDGDSYEKAVKTRVDLKELG*,2,,FALSE,FALSE,1270.33333333333,1098,1350,1363,52,92,53,-1.40909841252428,0.063019922758882,-1.32220902306937,0.0478081313657022,-1.52473736847263,0.0704726823134189,-1.39255857768509,0.0335075596156762,-0.000108168865713798,0.00894871608902225,0.0145160572916847,0.00665195847834056,-0.0108171669086765,0.00928065007524348,0.00444438550220302,0.00462116722125867,missense,"K28D,A47P",-1.39255857768509,-1.39009551974451
NHERF3_PDZ1 binding UHMK1,1,MTSTFNPRECKLSKQEGQNYGFFLRIEDDTEGHLVRVVEKCSPAEKLGLQDGDRVLRINGVFVDKEEHMQVVDLVRKSGNSVTLLVLDGDSYEKAVKTRVDLKELG*,2,,FALSE,FALSE,704.666666666667,618,668,828,166,252,246,-0.891499569791377,0.0439698290533292,-0.802306218532711,0.03524128654156,-0.875236799905713,0.0443179962160389,-0.847767980631883,0.0233662238305716,0.073389939174579,0.00624363692393814,0.0868546275256114,0.00490342475434912,0.0747165080227447,0.00583630140666159,0.0795787276753766,0.00322253332946138,missense,"K28D,A47L",-0.847767980631883,-0.816336271700698
NHERF3_PDZ1 binding UHMK1,1,MTSTFNPRECKLSKQEGQNYGFFLRIEDDTEGHLVRVVEKCSPAEKEGLQDGDRVLRINGVFVDKEEHMQVVDLVRKSGNSVTLLVLDGDSYEKAVKTRVDLKELG*,2,,FALSE,FALSE,40.3333333333333,39,61,21,23,44,7,-0.660148928837933,0.138741500380101,-0.607822751970832,0.0968395154102674,-0.836158756169259,0.251511429494605,-0.64410850528821,0.0757244985118161,0.1062413155691,0.0197010444049062,0.113914792968962,0.013474118673332,0.0798627524629685,0.0331219061122532,0.107666254864812,0.0104434812437174,missense,"K28D,A47E",-0.64410850528821,-0.601847423944812
NHERF3_PDZ1 binding UHMK1,1,MTSTFNPRECKLSKQEGQNYGFFLRIEDDTEGHLVRVVEKCSPAEKDGLQDGDRVLRINGVFVDKEEHMQVVDLVRKSGNSVTLLVLDGDSYEKAVKTRVDLKELG*,2,,FALSE,FALSE,37,25,28,58,5,10,14,-0.981288067432106,0.228651478324546,-0.820660761743344,0.172351519578096,-0.939603390311275,0.165611322368235,-0.903673479360387,0.105850148566708,0.0606401334263089,0.03246810013859,0.0843008013073872,0.0239807563935636,0.0662399780755257,0.0218095960156929,0.0718685673063292,0.0145982352201199,missense,"K28D,A47D",-0.903673479360387,-0.875214484881107
NHERF3_PDZ1 binding UHMK1,1,MTSTFNPRECKLSKQEGQNYGFFLRIEDDTEGHLVRVVEKCSPAEKGGLQDGDRVLRINGVFVDKEEHMQVVDLVRKSGNSVTLLVLDGDSYEKAVKTRVDLKELG*,2,,FALSE,FALSE,272.333333333333,242,331,244,1313,1496,955,-0.00105312664512281,0.0466149549882479,-0.0601786305825421,0.0332884519807973,-0.0466928521762772,0.0562941156262984,-0.0414290792482731,0.024410686151617,0.199831738265367,0.00661924006616764,0.190113252358982,0.00463171000536856,0.183828666073433,0.0074134539976704,0.190784286750362,0.00336657948194802,missense,"K28D,A47G",-0.0414290792482731,0.0328788289798154
NHERF3_PDZ1 binding UHMK1,1,MTSTFNPRECKLSKQEGQNYGFFLRIEDDTEGHLVRVVEKCSPAEKVGLQDGDRVLRINGVFVDKEEHMQVVDLVRKSGNSVTLLVLDGDSYEKAVKTRVDLKELG*,2,,FALSE,FALSE,326.666666666667,197,347,436,432,454,447,-0.271081248764361,0.0539934235020615,-0.431889212383389,0.0371610752665579,-0.48144953479039,0.0483005253317562,-0.409214795967819,0.025856077010737,0.161488228862123,0.00766696937162133,0.13839394676251,0.00517054155061516,0.126574925946573,0.00636076646069578,0.140061425460387,0.00356591936037197,missense,"K28D,A47V",-0.409214795967819,-0.354463495589808
NHERF3_PDZ1 binding UHMK1,1,MTSTFNPRECKLSKQEGQNYGFFLRIEDDTEGHLVRVVEKCSPAEK*GLQDGDRVLRINGVFVDKEEHMQVVDLVRKSGNSVTLLVLDGDSYEKAVKTRVDLKELG*,2,,FALSE,TRUE,39.6666666666667,43,30,46,1,4,0,-1.62030593574577,0.424759994895161,-1.11898954809689,0.238062790270914,,,-1.23882150327607,0.207670103224779,-0.0300992586422934,0.0603151580308089,0.0427917390824377,0.0331237333667487,,,0.0256469062795983,0.028640649598629,stop,"K28D,A47*",-1.23882150327607,-1.2281836426187
NHERF3_PDZ1 binding UHMK1,1,MTSTFNPRECKLSKQEGQNYGFFLRIEDDTEGHLVRVVEKCSPAEKYGLQDGDRVLRINGVFVDKEEHMQVVDLVRKSGNSVTLLVLDGDSYEKAVKTRVDLKELG*,2,,FALSE,FALSE,75.6666666666667,79,57,91,92,122,40,-0.458085258422243,0.0886384655518942,-0.278497775060781,0.0839846642865915,-0.747501756682078,0.114680411760621,-0.448073817203368,0.05383115695688,0.134933994634641,0.0125865032527144,0.159736623057425,0.0116855121439146,0.0915381217259445,0.0151024302906731,0.13470221585982,0.00742407924852823,missense,"K28D,A47Y",-0.448073817203368,-0.395388803266603
NHERF3_PDZ1 binding UHMK1,1,MTSTFNPRECKLSKQEGQNYGFFLRIEDDTEGHLVRVVEKCSPAEKWGLQDGDRVLRINGVFVDKEEHMQVVDLVRKSGNSVTLLVLDGDSYEKAVKTRVDLKELG*,2,,FALSE,FALSE,178.333333333333,213,178,144,143,139,102,-0.621655163723301,0.060033857987533,-0.583789334677848,0.0559802629760105,-0.594584790680039,0.0845237980612204,-0.60010549071871,0.0368469929588784,0.111707361227809,0.00852470024304174,0.117258770015517,0.00778901777345251,0.11167597948083,0.01113106195317,0.113734894028554,0.00508172239388797,missense,"K28D,A47W",-0.60010549071871,-0.555504596650031
NHERF3_PDZ1 binding UHMK1,1,MTSTFNPRECKLSKQEGQNYGFFLRIEDDTEGHLVRVVEKCSPAEKCGLQDGDRVLRINGVFVDKEEHMQVVDLVRKSGNSVTLLVLDGDSYEKAVKTRVDLKELG*,2,,FALSE,FALSE,81,42,96,105,110,145,150,-0.217396568195021,0.112202700581416,-0.384043740419079,0.0676862309831089,-0.369758306327115,0.0904717949642342,-0.348361032697074,0.0488021614867746,0.169111357290619,0.0159325823956703,0.145051100761035,0.0094177702661271,0.141283706339402,0.0119143623199703,0.148454021619059,0.00673050952011874,missense,"K28D,A47C",-0.348361032697074,-0.290373899250008
NHERF3_PDZ1 binding UHMK1,1,MTSTFNPRECKLSKQEGQNYGFFLRIEDDTEGHLVRVVEKCSPAEKFGLQDGDRVLRINGVFVDKEEHMQVVDLVRKSGNSVTLLVLDGDSYEKAVKTRVDLKELG*,2,,FALSE,FALSE,96,61,102,125,100,145,94,-0.356533267003023,0.0969308052243826,-0.402399947492801,0.0662537077873524,-0.575412775379894,0.0896155934126357,-0.43871815819824,0.0466879661944023,0.149354195417216,0.0137640006248827,0.14249704303516,0.00921845093392939,0.114200770071977,0.0118016078918228,0.135992493791835,0.00643893203442565,missense,"K28D,A47F",-0.43871815819824,-0.385535667208874
NHERF3_PDZ1 binding UHMK1,1,MTSTFNPRECKLSKQEGQNYGFFLRIEADTEGHLVRVVEKCSPAEKKGLQDGDRVLRINGVFVDKEEHMQVVDLVRKSGNSVTLLVLDGDSYEKAVKTRVDLKELG*,2,,FALSE,FALSE,471,381,413,619,317,224,355,-0.561459942684902,0.0444281921137439,-0.685943566932454,0.0407287181373236,-0.661768703861895,0.0451549461167905,-0.639114146014214,0.0250007856754712,0.120254974734883,0.00630872365705014,0.103045168857453,0.00566693853506009,0.10282843219785,0.00594652055689686,0.108355047771036,0.00344796256708441,missense,"K28A,A47K",-0.639114146014214,-0.59658749501614
NHERF3_PDZ1 binding UHMK1,1,MTSTFNPRECKLSKQEGQNYGFFLRIEADTEGHLVRVVEKCSPAEKNGLQDGDRVLRINGVFVDKEEHMQVVDLVRKSGNSVTLLVLDGDSYEKAVKTRVDLKELG*,2,,FALSE,FALSE,48,46,44,54,41,64,87,-0.541076557684364,0.119484559998107,-0.405460686792699,0.102033135363047,-0.334268434604662,0.123169868080411,-0.426176931608436,0.065651041032212,0.123149378874363,0.0169665933824729,0.142071175925228,0.0141967519010126,0.145957419186127,0.0162204191460233,0.137722106628338,0.00905420873197911,missense,"K28A,A47N",-0.426176931608436,-0.372327574454274
NHERF3_PDZ1 binding UHMK1,1,MTSTFNPRECKLSKQEGQNYGFFLRIEADTEGHLVRVVEKCSPAEKTGLQDGDRVLRINGVFVDKEEHMQVVDLVRKSGNSVTLLVLDGDSYEKAVKTRVDLKELG*,2,,FALSE,FALSE,136,139,143,126,117,92,85,-0.560291129314697,0.0722074655288143,-0.642872227019541,0.0655061897373,-0.616106038224232,0.0904584717040001,-0.607939767278563,0.0427551353288805,0.120420944138734,0.0102533306966669,0.109038056605263,0.00911444228751897,0.108841815077209,0.011912607760444,0.112654436291378,0.00589653893594405,missense,"K28A,A47T",-0.607939767278563,-0.56375545239582
NHERF3_PDZ1 binding UHMK1,1,MTSTFNPRECKLSKQEGQNYGFFLRIEADTEGHLVRVVEKCSPAEKRGLQDGDRVLRINGVFVDKEEHMQVVDLVRKSGNSVTLLVLDGDSYEKAVKTRVDLKELG*,2,,FALSE,FALSE,596.666666666667,478,602,710,330,284,317,-0.616315734527133,0.0411434537851784,-0.73358388227446,0.0349169961752324,-0.746792716271982,0.0430113928412726,-0.701744124082323,0.022636826874713,0.112465550604473,0.00584229670122022,0.096416560072768,0.00485830343314048,0.0916314962892405,0.00566423290706328,0.0997174864255933,0.00312193915482256,missense,"K28A,A47R",-0.701744124082323,-0.662547754454776
NHERF3_PDZ1 binding UHMK1,1,MTSTFNPRECKLSKQEGQNYGFFLRIEADTEGHLVRVVEKCSPAEKSGLQDGDRVLRINGVFVDKEEHMQVVDLVRKSGNSVTLLVLDGDSYEKAVKTRVDLKELG*,2,,FALSE,FALSE,344,276,382,374,1343,1641,1895,-0.039736143196303,0.0427209557263217,-0.0772846450345628,0.0308024240054074,0.0183018380851296,0.0447655001801417,-0.0447879446951115,0.0218170605650163,0.19433881924184,0.0060662991497028,0.187733144736822,0.00428580744871372,0.192387911404586,0.00589523385483565,0.190321051615318,0.00300888176589562,missense,"K28A,A47S",-0.0447879446951115,0.029341359494324
NHERF3_PDZ1 binding UHMK1,1,MTSTFNPRECKLSKQEGQNYGFFLRIEADTEGHLVRVVEKCSPAEKMGLQDGDRVLRINGVFVDKEEHMQVVDLVRKSGNSVTLLVLDGDSYEKAVKTRVDLKELG*,2,,FALSE,FALSE,67.6666666666667,87,66,50,110,78,72,-0.435801319337146,0.0835741262544456,-0.461904091058445,0.0855536990580603,-0.370154552187328,0.129164486102821,-0.434716313927192,0.0542538765024168,0.138098274048003,0.0118673761486597,0.134217717301633,0.0119038255113844,0.141231524145513,0.017009859115873,0.136544404816751,0.00748237826313943,missense,"K28A,A47M",-0.434716313927192,-0.381321029195361
NHERF3_PDZ1 binding UHMK1,1,MTSTFNPRECKLSKQEGQNYGFFLRIEADTEGHLVRVVEKCSPAEKIGLQDGDRVLRINGVFVDKEEHMQVVDLVRKSGNSVTLLVLDGDSYEKAVKTRVDLKELG*,2,,FALSE,FALSE,81.6666666666667,74,99,72,43,65,13,-0.667806527781418,0.102166736582452,-0.641752249990484,0.0807177474302026,-1.00734040373801,0.169727119892586,-0.695227195513178,0.0593390389140222,0.105153950242884,0.0145074934940226,0.10919388868824,0.0112309577687465,0.0573195922165086,0.0223516113803725,0.100616263210069,0.0081836942085804,missense,"K28A,A47I",-0.695227195513178,-0.655684295254832
NHERF3_PDZ1 binding UHMK1,1,MTSTFNPRECKLSKQEGQNYGFFLRIEADTEGHLVRVVEKCSPAEKQGLQDGDRVLRINGVFVDKEEHMQVVDLVRKSGNSVTLLVLDGDSYEKAVKTRVDLKELG*,2,,FALSE,FALSE,2329,2105,2208,2674,3732,4091,4321,-0.335660701168607,0.023395571212876,-0.322383833555945,0.0152315686061017,-0.333322907695927,0.0257245099706307,-0.327716550234358,0.0114343965007833,0.152318062358409,0.00332212918326724,0.153630376472408,0.00211929977251676,0.146081937000529,0.00338769814852183,0.151301188251031,0.00157696528515834,missense,"K28A,A47Q",-0.327716550234358,-0.268631668752397
NHERF3_PDZ1 binding UHMK1,1,MTSTFNPRECKLSKQEGQNYGFFLRIEADTEGHLVRVVEKCSPAEKHGLQDGDRVLRINGVFVDKEEHMQVVDLVRKSGNSVTLLVLDGDSYEKAVKTRVDLKELG*,2,,FALSE,FALSE,112,97,120,119,165,183,201,-0.372556269037007,0.0783516173697405,-0.381142188735945,0.0603483018123345,-0.325730924733109,0.0842352756339424,-0.365222854545971,0.0415798791917007,0.147078957844416,0.0111257892466822,0.145454818722135,0.00839678076566707,0.147081736283629,0.0110930660149067,0.14612853748018,0.00573445446306654,missense,"K28A,A47H",-0.365222854545971,-0.308132330245334
NHERF3_PDZ1 binding UHMK1,1,MTSTFNPRECKLSKQEGQNYGFFLRIEADTEGHLVRVVEKCSPAEKPGLQDGDRVLRINGVFVDKEEHMQVVDLVRKSGNSVTLLVLDGDSYEKAVKTRVDLKELG*,2,,FALSE,FALSE,233.333333333333,181,254,265,23,19,10,-1.04934765876351,0.106990884800717,-1.26566429594528,0.106131732897345,-1.46476058710264,0.161462708313191,-1.21316799240599,0.0682795802777204,0.0509757934319576,0.0151925138952977,0.0223836138402001,0.0147670251963445,-0.00291873730075046,0.0212632589943367,0.029184888899125,0.00941672153626739,missense,"K28A,A47P",-1.21316799240599,-1.20116603404375
NHERF3_PDZ1 binding UHMK1,1,MTSTFNPRECKLSKQEGQNYGFFLRIEADTEGHLVRVVEKCSPAEKLGLQDGDRVLRINGVFVDKEEHMQVVDLVRKSGNSVTLLVLDGDSYEKAVKTRVDLKELG*,2,,FALSE,FALSE,769.666666666667,677,755,877,236,205,260,-0.81653255793277,0.0389553632677413,-0.900491181156634,0.0370065193784174,-0.873915163688916,0.0420840496339568,-0.864493789245583,0.0226234853917459,0.084035120504486,0.00553159176918558,0.0731933051539885,0.00514903685421468,0.0748905562191836,0.00554210973075964,0.0772720016887274,0.00312009917529324,missense,"K28A,A47L",-0.864493789245583,-0.833951457104099
NHERF3_PDZ1 binding UHMK1,1,MTSTFNPRECKLSKQEGQNYGFFLRIEADTEGHLVRVVEKCSPAEKEGLQDGDRVLRINGVFVDKEEHMQVVDLVRKSGNSVTLLVLDGDSYEKAVKTRVDLKELG*,2,,FALSE,FALSE,62.3333333333333,58,83,46,75,78,48,-0.431889954240578,0.10161562058978,-0.528555711030324,0.0787386816973969,-0.49017119118102,0.143337418021092,-0.491954035181145,0.0570903447840045,0.138653680881865,0.0144292360107595,0.124943901406684,0.0109555932501079,0.125426358326031,0.0188763131425374,0.128650512085913,0.00787356742753565,missense,"K28A,A47E",-0.491954035181145,-0.44160230439366
NHERF3_PDZ1 binding UHMK1,1,MTSTFNPRECKLSKQEGQNYGFFLRIEADTEGHLVRVVEKCSPAEKDGLQDGDRVLRINGVFVDKEEHMQVVDLVRKSGNSVTLLVLDGDSYEKAVKTRVDLKELG*,2,,FALSE,FALSE,46,49,53,36,14,33,4,-0.872978659725767,0.147938030964272,-0.644545804606184,0.114435662975455,-1.14024033813556,0.284894771189492,-0.767670285725433,0.0862663530528501,0.076019875211181,0.021006935266065,0.108805197292451,0.0159224227512938,0.0398178064794327,0.0375182069545376,0.0906253346633381,0.0118973523466882,missense,"K28A,A47D",-0.767670285725433,-0.7319794684663
NHERF3_PDZ1 binding UHMK1,1,MTSTFNPRECKLSKQEGQNYGFFLRIEADTEGHLVRVVEKCSPAEKGGLQDGDRVLRINGVFVDKEEHMQVVDLVRKSGNSVTLLVLDGDSYEKAVKTRVDLKELG*,2,,FALSE,FALSE,297.333333333333,300,263,329,2142,1774,1667,0.0798032219084258,0.0407726356414658,0.068129995139921,0.0361619440513044,0.0156075181489417,0.0478875256093628,0.0593182505233392,0.02355508001591,0.211313194851233,0.00578964118938409,0.207965940308444,0.0050315237900706,0.192033092491815,0.00630637792631788,0.204678770959594,0.00324857927321938,missense,"K28A,A47G",0.0593182505233392,0.1389832890877
NHERF3_PDZ1 binding UHMK1,1,MTSTFNPRECKLSKQEGQNYGFFLRIEADTEGHLVRVVEKCSPAEKVGLQDGDRVLRINGVFVDKEEHMQVVDLVRKSGNSVTLLVLDGDSYEKAVKTRVDLKELG*,2,,FALSE,FALSE,329.333333333333,237,333,418,575,646,711,-0.243344044855849,0.0478061854595163,-0.310664272311438,0.0353074787050204,-0.315888467765294,0.0447924471881518,-0.295215313973412,0.0239859976289799,0.165426862107204,0.00678839265819412,0.155261020309677,0.00491263464208897,0.148377903763004,0.00589878254552978,0.155783569223628,0.00330800891749732,missense,"K28A,A47V",-0.295215313973412,-0.234402214392425
NHERF3_PDZ1 binding UHMK1,1,MTSTFNPRECKLSKQEGQNYGFFLRIEADTEGHLVRVVEKCSPAEK*GLQDGDRVLRINGVFVDKEEHMQVVDLVRKSGNSVTLLVLDGDSYEKAVKTRVDLKELG*,2,,FALSE,TRUE,120.666666666667,93,119,150,5,6,11,-1.11334828539734,0.214006980408185,-1.41336591945919,0.182898066342278,-1.20094377837506,0.163192352653512,-1.25064839290152,0.105834883758804,0.0418878191502852,0.0303886076799718,0.00183261051228406,0.0254481885889065,0.0318236821076557,0.0214910383742352,0.0240158106315276,0.0145961299868312,stop,"K28A,A47*",-1.25064839290152,-1.24063941431319
NHERF3_PDZ1 binding UHMK1,1,MTSTFNPRECKLSKQEGQNYGFFLRIEADTEGHLVRVVEKCSPAEKYGLQDGDRVLRINGVFVDKEEHMQVVDLVRKSGNSVTLLVLDGDSYEKAVKTRVDLKELG*,2,,FALSE,FALSE,86.6666666666667,94,65,101,129,83,155,-0.410956116363786,0.0795902539751839,-0.434890891518101,0.084087522519428,-0.34717860293585,0.0906362199315866,-0.400556266016164,0.0487357965062951,0.141626248343265,0.0113016734248014,0.137976297203763,0.0116998236987576,0.144257260333632,0.0119360156831677,0.141255559418688,0.00672135684902157,missense,"K28A,A47Y",-0.400556266016164,-0.345344557669261
NHERF3_PDZ1 binding UHMK1,1,MTSTFNPRECKLSKQEGQNYGFFLRIEADTEGHLVRVVEKCSPAEKWGLQDGDRVLRINGVFVDKEEHMQVVDLVRKSGNSVTLLVLDGDSYEKAVKTRVDLKELG*,2,,FALSE,FALSE,111,84,124,125,107,71,74,-0.440865534491024,0.0870248718377791,-0.678812448173216,0.0729494554346697,-0.655864572258186,0.0928984794034159,-0.600620813495323,0.0479007591033263,0.137379164572113,0.0123573758371526,0.104037383038085,0.0101500881692503,0.103605955879559,0.0122339359247172,0.113663823716333,0.00660619335996464,missense,"K28A,A47W",-0.600620813495323,-0.556047321158142
NHERF3_PDZ1 binding UHMK1,1,MTSTFNPRECKLSKQEGQNYGFFLRIEADTEGHLVRVVEKCSPAEKCGLQDGDRVLRINGVFVDKEEHMQVVDLVRKSGNSVTLLVLDGDSYEKAVKTRVDLKELG*,2,,FALSE,FALSE,422.333333333333,282,412,573,1126,1535,2004,-0.103589054875661,0.0448134001096092,-0.122383355682418,0.0305523920903996,-0.0833396247563767,0.0400143378728609,-0.10700205910969,0.021350193631215,0.185271820218972,0.00636342250210282,0.181458171377971,0.00425101834758426,0.179002599269415,0.00526954637740351,0.181740843759841,0.00294449420094258,missense,"K28A,A47C",-0.10700205910969,-0.0361809231906215
NHERF3_PDZ1 binding UHMK1,1,MTSTFNPRECKLSKQEGQNYGFFLRIEADTEGHLVRVVEKCSPAEKFGLQDGDRVLRINGVFVDKEEHMQVVDLVRKSGNSVTLLVLDGDSYEKAVKTRVDLKELG*,2,,FALSE,FALSE,247.333333333333,246,243,253,631,535,489,-0.232004160357762,0.0476623105463912,-0.277518845280138,0.0410111660865322,-0.278132883676553,0.0573539507279624,-0.262692520175427,0.0273305697507399,0.167037105382874,0.0067679626783794,0.15987283001779,0.00570623795916968,0.153349991567973,0.00755302522432329,0.16026892328602,0.00376927280049828,missense,"K28A,A47F",-0.262692520175427,-0.200150056196689
NHERF3_PDZ1 binding UHMK1,1,MTSTFNPRECKLSKQEGQNYGFFLRIEADTEGHLVRVVEKCSPAEKAGLQDGDRVLRINGVFVDKEEHMQVVDLVRKSGNSVTLLVLDGDSYEKAVKTRVDLKELG*,1,,FALSE,FALSE,35,27,23,55,111,150,236,-0.0834960704176196,0.136188305697241,0.058856232418351,0.122031558002281,-0.017279259117529,0.115935510694714,-0.00938817924041672,0.0715259237140881,0.188124988001867,0.0193384953357122,0.206675601556444,0.0169793052706664,0.187702184941635,0.0152677160955375,0.195203180831405,0.00986443829180431,missense,K28A,-0.00938817924041672,0.0666234692041387
NHERF3_PDZ1 binding UHMK1,1,MTSTFNPRECKLSKQEGQNYGFFLRIEGDTEGHLVRVVEKCSPAEKKGLQDGDRVLRINGVFVDKEEHMQVVDLVRKSGNSVTLLVLDGDSYEKAVKTRVDLKELG*,2,,FALSE,FALSE,210.666666666667,182,186,264,28,31,35,-1.05706216919832,0.0935902450324048,-1.049506191439,0.0877290202463308,-1.12752348391502,0.0951124281178111,-1.07625672783023,0.0531014758951657,0.0498803467759682,0.0132896470644908,0.052459558974591,0.0122064967475961,0.0414925075154154,0.0125254940523255,0.0480668921048303,0.00732344589166659,missense,"K28G,A47K",-1.07625672783023,-1.05697466099763
NHERF3_PDZ1 binding UHMK1,1,MTSTFNPRECKLSKQEGQNYGFFLRIEGDTEGHLVRVVEKCSPAEKNGLQDGDRVLRINGVFVDKEEHMQVVDLVRKSGNSVTLLVLDGDSYEKAVKTRVDLKELG*,2,,FALSE,FALSE,169,145,197,165,122,146,78,-0.559340540231087,0.0688256441779281,-0.601175891632664,0.05442716744959,-0.725660203509073,0.0842951130616893,-0.61377699565128,0.0380855847961027,0.120555926084984,0.00977311812565719,0.114839628090474,0.00757292217089446,0.0944144676438846,0.0111009460928332,0.111849399794289,0.00525254175717044,missense,"K28G,A47N",-0.61377699565128,-0.569903069076259
NHERF3_PDZ1 binding UHMK1,1,MTSTFNPRECKLSKQEGQNYGFFLRIEGDTEGHLVRVVEKCSPAEKTGLQDGDRVLRINGVFVDKEEHMQVVDLVRKSGNSVTLLVLDGDSYEKAVKTRVDLKELG*,2,,FALSE,FALSE,1821.66666666667,1686,1769,2010,616,693,711,-0.79790286321439,0.0275018030050354,-0.792683252599094,0.0219077944310283,-0.815659130857485,0.0303448892660623,-0.799774762347673,0.0149209158541568,0.0866805037668202,0.00390520673866733,0.0881935539383436,0.0030482207679794,0.0825623779482887,0.00399616262082751,0.0861976724663887,0.00205780570257136,missense,"K28G,A47T",-0.799774762347673,-0.76579106592274
NHERF3_PDZ1 binding UHMK1,1,MTSTFNPRECKLSKQEGQNYGFFLRIEGDTEGHLVRVVEKCSPAEKRGLQDGDRVLRINGVFVDKEEHMQVVDLVRKSGNSVTLLVLDGDSYEKAVKTRVDLKELG*,2,,FALSE,FALSE,3067,2690,3220,3291,297,513,408,-1.14604022018242,0.0304977059740294,-1.06265846293128,0.0221924010489006,-1.1496107286014,0.0314619610479437,-1.1057822932201,0.0155873018999689,0.0372456230004771,0.00433061959108165,0.0506295697789598,0.00308782054631555,0.0385838061245851,0.00414327142918055,0.0439948983060047,0.00214970977994769,missense,"K28G,A47R",-1.1057822932201,-1.08807021640514
NHERF3_PDZ1 binding UHMK1,1,MTSTFNPRECKLSKQEGQNYGFFLRIEGDTEGHLVRVVEKCSPAEKSGLQDGDRVLRINGVFVDKEEHMQVVDLVRKSGNSVTLLVLDGDSYEKAVKTRVDLKELG*,2,,FALSE,FALSE,947,917,964,960,3266,3255,2199,-0.13205968866225,0.0251500356828365,-0.146327616847865,0.0199215493349781,-0.222513918399709,0.0300577528600294,-0.158189134071943,0.0138574604818032,0.181229041245638,0.00357125999369402,0.178126599393935,0.00277185732248794,0.160674534033745,0.00395834920971875,0.174681420880921,0.00191114013920718,missense,"K28G,A47S",-0.158189134071943,-0.0900898155223964
NHERF3_PDZ1 binding UHMK1,1,MTSTFNPRECKLSKQEGQNYGFFLRIEGDTEGHLVRVVEKCSPAEKMGLQDGDRVLRINGVFVDKEEHMQVVDLVRKSGNSVTLLVLDGDSYEKAVKTRVDLKELG*,2,,FALSE,FALSE,163.666666666667,140,159,192,86,106,98,-0.64994880376352,0.0735714074704035,-0.631687776966311,0.0611400549903275,-0.701353070476475,0.0771805553846193,-0.655986737374884,0.0401564870082127,0.107689715049256,0.0104470080079497,0.110594245798019,0.00850694422771115,0.0976155093610803,0.0101640196402913,0.106028078363896,0.00553814851369942,missense,"K28G,A47M",-0.655986737374884,-0.614357268180384
NHERF3_PDZ1 binding UHMK1,1,MTSTFNPRECKLSKQEGQNYGFFLRIEGDTEGHLVRVVEKCSPAEKIGLQDGDRVLRINGVFVDKEEHMQVVDLVRKSGNSVTLLVLDGDSYEKAVKTRVDLKELG*,2,,FALSE,FALSE,4213,4174,3919,4546,751,712,857,-1.01616244134687,0.0247551737841831,-1.02544790084821,0.0195284684692481,-1.01528870260549,0.0269224435145418,-1.02027039253398,0.0133230959466608,0.0556880348313981,0.00351519031174691,0.055806996858025,0.00271716458460483,0.0562728691734654,0.0035454557599746,0.0557882009818995,0.00183744369869267,missense,"K28G,A47I",-1.02027039253398,-0.998011312852382
NHERF3_PDZ1 binding UHMK1,1,MTSTFNPRECKLSKQEGQNYGFFLRIEGDTEGHLVRVVEKCSPAEKQGLQDGDRVLRINGVFVDKEEHMQVVDLVRKSGNSVTLLVLDGDSYEKAVKTRVDLKELG*,2,,FALSE,FALSE,210.333333333333,173,214,244,123,181,117,-0.606631003307964,0.0649277409554706,-0.560494928765363,0.0515251920885018,-0.721419411548335,0.0716404045261123,-0.612798246058402,0.0351640855959354,0.11384076508086,0.00921962285379348,0.120499922022111,0.00716914525981915,0.0949729437077653,0.00943442911252915,0.111984383230514,0.00484962562434559,missense,"K28G,A47Q",-0.612798246058402,-0.568872275531968
NHERF3_PDZ1 binding UHMK1,1,MTSTFNPRECKLSKQEGQNYGFFLRIEGDTEGHLVRVVEKCSPAEKHGLQDGDRVLRINGVFVDKEEHMQVVDLVRKSGNSVTLLVLDGDSYEKAVKTRVDLKELG*,2,,FALSE,FALSE,188.333333333333,167,201,197,71,95,73,-0.757960534829735,0.0728919085857656,-0.730249591995079,0.0602692232776189,-0.800010237057605,0.0832251382269808,-0.755397623643751,0.0405591672353452,0.0923522428137932,0.0103505203841121,0.0968804886945231,0.00838577788572951,0.0846232035427429,0.0109600395499819,0.0923179086490282,0.00559368382237655,missense,"K28G,A47H",-0.755397623643751,-0.719054220847179
NHERF3_PDZ1 binding UHMK1,1,MTSTFNPRECKLSKQEGQNYGFFLRIEGDTEGHLVRVVEKCSPAEKPGLQDGDRVLRINGVFVDKEEHMQVVDLVRKSGNSVTLLVLDGDSYEKAVKTRVDLKELG*,2,,FALSE,FALSE,1838,1620,1768,2126,67,70,78,-1.43530080938907,0.0555023887821867,-1.47861931522614,0.0534629680995671,-1.52907142666291,0.058668005752062,-1.47923688992133,0.0321908897296269,-0.00382886226122978,0.00788123973706903,-0.00724665836547644,0.00743876478264322,-0.0113879253380326,0.00772607504246485,-0.00750978185269882,0.00443957978879812,missense,"K28G,A47P",-1.47923688992133,-1.48138285752049
NHERF3_PDZ1 binding UHMK1,1,MTSTFNPRECKLSKQEGQNYGFFLRIEGDTEGHLVRVVEKCSPAEKLGLQDGDRVLRINGVFVDKEEHMQVVDLVRKSGNSVTLLVLDGDSYEKAVKTRVDLKELG*,2,,FALSE,FALSE,1180.33333333333,957,1106,1478,114,163,173,-1.12775755103771,0.046284166761013,-1.07938394356931,0.0382888459004915,-1.16686025192713,0.0437581461377602,-1.12023310161918,0.0244618668432328,0.0398417292532802,0.00657226873073073,0.048302409114942,0.00532745802519212,0.0363121912988728,0.00576257393524231,0.0420019270821842,0.00337363802447301,missense,"K28G,A47L",-1.12023310161918,-1.10328943091716
NHERF3_PDZ1 binding UHMK1,1,MTSTFNPRECKLSKQEGQNYGFFLRIEGDTEGHLVRVVEKCSPAEKEGLQDGDRVLRINGVFVDKEEHMQVVDLVRKSGNSVTLLVLDGDSYEKAVKTRVDLKELG*,2,,FALSE,FALSE,131.333333333333,103,153,138,59,81,72,-0.669037120666017,0.086185519696514,-0.699777112866711,0.0668250170697328,-0.694962846021176,0.0929338253107082,-0.689877506929362,0.0459147320282393,0.104979208258709,0.012238189337359,0.101120388061086,0.00929794213168432,0.0984570473177049,0.0122385906786786,0.101354061062585,0.00633229208738045,missense,"K28G,A47E",-0.689877506929362,-0.650050142764459
NHERF3_PDZ1 binding UHMK1,1,MTSTFNPRECKLSKQEGQNYGFFLRIEGDTEGHLVRVVEKCSPAEKDGLQDGDRVLRINGVFVDKEEHMQVVDLVRKSGNSVTLLVLDGDSYEKAVKTRVDLKELG*,2,,FALSE,FALSE,276.333333333333,259,233,337,32,23,61,-1.0825383631214,0.0903651359331204,-1.18267050134199,0.0986926251074762,-1.02461695153224,0.0773492019547768,-1.08406561892742,0.0504901715154794,0.0462627728966924,0.0128316873523528,0.0339312577219079,0.0137319578402167,0.0550444184992182,0.0101862289525048,0.0469899353826278,0.00696331001956655,missense,"K28G,A47D",-1.08406561892742,-1.06519878143622
NHERF3_PDZ1 binding UHMK1,1,MTSTFNPRECKLSKQEGQNYGFFLRIEGDTEGHLVRVVEKCSPAEKAGLQDGDRVLRINGVFVDKEEHMQVVDLVRKSGNSVTLLVLDGDSYEKAVKTRVDLKELG*,1,,FALSE,FALSE,227,230,217,234,1086,872,869,-0.0423074395975434,0.0478126788780878,-0.0883249910866578,0.0409708969048122,-0.0734608897194593,0.0575273878730943,-0.0698867759360079,0.02736560148732,0.193973699761077,0.00678931471199393,0.186197005979102,0.00570063495990771,0.180303544260496,0.00757586541432572,0.186859567175608,0.00377410417331816,missense,K28G,-0.0698867759360079,0.00290792503813254
NHERF3_PDZ1 binding UHMK1,1,MTSTFNPRECKLSKQEGQNYGFFLRIEGDTEGHLVRVVEKCSPAEKGGLQDGDRVLRINGVFVDKEEHMQVVDLVRKSGNSVTLLVLDGDSYEKAVKTRVDLKELG*,2,,FALSE,FALSE,797.666666666667,825,669,899,3116,2529,2680,-0.115821205559222,0.026456090625753,-0.107994891113308,0.0236230168366917,-0.141140202291073,0.0310059876426944,-0.118710723995304,0.0153197212066382,0.183534876744063,0.00375671745490897,0.183460162799654,0.00328687448435907,0.171390757111048,0.00408322362797844,0.180126052978456,0.00211280661113312,missense,"K28G,A47G",-0.118710723995304,-0.0485121836725472
NHERF3_PDZ1 binding UHMK1,1,MTSTFNPRECKLSKQEGQNYGFFLRIEGDTEGHLVRVVEKCSPAEKVGLQDGDRVLRINGVFVDKEEHMQVVDLVRKSGNSVTLLVLDGDSYEKAVKTRVDLKELG*,2,,FALSE,FALSE,707,651,751,719,811,774,603,-0.442275041432034,0.0317509243303571,-0.503782200255631,0.0266246960954563,-0.548740935047872,0.0379310235369936,-0.494173866993775,0.0179672749745028,0.137179017112573,0.0045085743516934,0.128390854055292,0.0037045240603666,0.117713223534205,0.00499519168118328,0.128344365827371,0.00247794178746067,missense,"K28G,A47V",-0.494173866993775,-0.443940173362925
NHERF3_PDZ1 binding UHMK1,1,MTSTFNPRECKLSKQEGQNYGFFLRIEGDTEGHLVRVVEKCSPAEK*GLQDGDRVLRINGVFVDKEEHMQVVDLVRKSGNSVTLLVLDGDSYEKAVKTRVDLKELG*,2,,FALSE,TRUE,217.666666666667,204,211,238,5,11,9,-1.59932438015998,0.190744881407117,-1.40229753065906,0.135336231841555,-1.53324270933621,0.164837171588198,-1.48838441407805,0.0917138534795997,-0.0271199153517323,0.0270854313115758,0.00337265109988596,0.0188304995219064,-0.011937247622711,0.0217076469730405,-0.00877135504016868,0.0126486398381864,stop,"K28G,A47*",-1.48838441407805,-1.49101679138428
NHERF3_PDZ1 binding UHMK1,1,MTSTFNPRECKLSKQEGQNYGFFLRIEGDTEGHLVRVVEKCSPAEKYGLQDGDRVLRINGVFVDKEEHMQVVDLVRKSGNSVTLLVLDGDSYEKAVKTRVDLKELG*,2,,FALSE,FALSE,286.333333333333,227,271,361,177,176,224,-0.577542459521839,0.0560594300556174,-0.63962664175284,0.04727550531531,-0.642764237696823,0.0561849492447193,-0.622293781773556,0.0303950514875634,0.117971286166725,0.00796033859958067,0.109489642932008,0.00657784961295551,0.105331157999608,0.00739907771803754,0.11067481431835,0.00419190825096927,missense,"K28G,A47Y",-0.622293781773556,-0.578872726092548
NHERF3_PDZ1 binding UHMK1,1,MTSTFNPRECKLSKQEGQNYGFFLRIEGDTEGHLVRVVEKCSPAEKWGLQDGDRVLRINGVFVDKEEHMQVVDLVRKSGNSVTLLVLDGDSYEKAVKTRVDLKELG*,2,,FALSE,FALSE,1801.33333333333,1519,1749,2136,541,598,437,-0.807455896309163,0.0294519500907419,-0.833800975174274,0.0229380306025838,-0.99227101753427,0.0336151798689699,-0.861697938237951,0.0159345489535948,0.0853239901880709,0.00418212412983252,0.0824724898540392,0.0031915664299056,0.0593041016124141,0.004426831948766,0.0776575891555613,0.00219760006859598,missense,"K28G,A47W",-0.861697938237951,-0.831006939741908
NHERF3_PDZ1 binding UHMK1,1,MTSTFNPRECKLSKQEGQNYGFFLRIEGDTEGHLVRVVEKCSPAEKCGLQDGDRVLRINGVFVDKEEHMQVVDLVRKSGNSVTLLVLDGDSYEKAVKTRVDLKELG*,2,,FALSE,FALSE,524.666666666667,485,460,629,489,344,408,-0.512275306872094,0.0387077710578545,-0.602723429695878,0.0361196037243211,-0.6369812510554,0.0436793587886321,-0.58106353268059,0.0225988244451038,0.12723910487282,0.00549643411911027,0.114624305745799,0.00502563261446915,0.106092727924961,0.00575219831459598,0.116361049837084,0.00311669808134385,missense,"K28G,A47C",-0.58106353268059,-0.535450103080704
NHERF3_PDZ1 binding UHMK1,1,MTSTFNPRECKLSKQEGQNYGFFLRIEGDTEGHLVRVVEKCSPAEKFGLQDGDRVLRINGVFVDKEEHMQVVDLVRKSGNSVTLLVLDGDSYEKAVKTRVDLKELG*,2,,FALSE,FALSE,3911.66666666667,3283,3896,4556,3698,4251,4136,-0.46951570776915,0.0201776312867898,-0.484850968925867,0.0126770123715707,-0.525373231344121,0.0220211844620136,-0.48912405860846,0.00964896939527379,0.133310891312748,0.00286518748087494,0.131024919875312,0.00176386228694131,0.120790550436167,0.00290000182376232,0.129040805951674,0.00133072959056996,missense,"K28G,A47F",-0.48912405860846,-0.438621846876389
NHERF3_PDZ1 binding UHMK1,1,MTSTFNPRECKLSKQEGQNYGFFLRIEVDTEGHLVRVVEKCSPAEKKGLQDGDRVLRINGVFVDKEEHMQVVDLVRKSGNSVTLLVLDGDSYEKAVKTRVDLKELG*,2,,FALSE,FALSE,162.666666666667,147,173,168,30,21,10,-0.966093790564153,0.0974909671280082,-1.11777955451353,0.105548475315159,-1.38526861299413,0.161296192325103,-1.09345425341367,0.0654541405434574,0.062797693510753,0.0138435426112894,0.0429600959465445,0.0146858715283795,0.00754967643452448,0.021241330261576,0.0456951096645555,0.00902705336480468,missense,"K28V,A47K",-1.09345425341367,-1.07508664641063
NHERF3_PDZ1 binding UHMK1,1,MTSTFNPRECKLSKQEGQNYGFFLRIEVDTEGHLVRVVEKCSPAEKNGLQDGDRVLRINGVFVDKEEHMQVVDLVRKSGNSVTLLVLDGDSYEKAVKTRVDLKELG*,2,,FALSE,FALSE,461.333333333333,425,440,519,163,147,158,-0.789232298741681,0.0490025278749421,-0.839443872735021,0.0450481274193057,-0.863812661287327,0.0541984560035919,-0.829349231434172,0.0282882158093984,0.0879117083827748,0.00695827113712945,0.0816873447500716,0.00626793527711884,0.0762209694601111,0.00713747353266329,0.0821189341549086,0.00390134576034971,missense,"K28V,A47N",-0.829349231434172,-0.796938125428078
NHERF3_PDZ1 binding UHMK1,1,MTSTFNPRECKLSKQEGQNYGFFLRIEVDTEGHLVRVVEKCSPAEKTGLQDGDRVLRINGVFVDKEEHMQVVDLVRKSGNSVTLLVLDGDSYEKAVKTRVDLKELG*,2,,FALSE,FALSE,252,242,263,251,95,75,34,-0.781019820004635,0.0615925553126401,-0.881722676750818,0.0626268316688365,-1.11319465771142,0.0974622566190645,-0.878233240164228,0.0400372209018075,0.0890778656452352,0.00874603246974836,0.075804729370782,0.00871381231582685,0.0433794914873493,0.0128349463867773,0.0753771367402926,0.00552170002781002,missense,"K28V,A47T",-0.878233240164228,-0.84842148847075
NHERF3_PDZ1 binding UHMK1,1,MTSTFNPRECKLSKQEGQNYGFFLRIEVDTEGHLVRVVEKCSPAEKRGLQDGDRVLRINGVFVDKEEHMQVVDLVRKSGNSVTLLVLDGDSYEKAVKTRVDLKELG*,2,,FALSE,FALSE,592.333333333333,558,553,666,56,74,45,-1.14641260943364,0.0640693655630834,-1.11218383836768,0.0556712642963352,-1.3097205257568,0.0787659068715763,-1.16741558668548,0.0370764381504363,0.0371927443941912,0.00909773508643355,0.0437386762925125,0.00774602411675969,0.0174987139691734,0.0103727968843769,0.0354947938887569,0.00511336613668703,missense,"K28V,A47R",-1.16741558668548,-1.15298079361488
NHERF3_PDZ1 binding UHMK1,1,MTSTFNPRECKLSKQEGQNYGFFLRIEVDTEGHLVRVVEKCSPAEKSGLQDGDRVLRINGVFVDKEEHMQVVDLVRKSGNSVTLLVLDGDSYEKAVKTRVDLKELG*,2,,FALSE,FALSE,1429.33333333333,1298,1431,1559,5145,5966,5361,-0.102616442541799,0.0221003949946867,-0.0810277586537348,0.0162932675624237,-0.10223810908502,0.0241534025674207,-0.0917282439307032,0.0115251962964911,0.185409929427289,0.00313821648146698,0.18721233299072,0.00226702312359127,0.176513830369906,0.00318079672855075,0.183847319279344,0.00158948786347901,missense,"K28V,A47S",-0.0917282439307032,-0.0200949394029832
NHERF3_PDZ1 binding UHMK1,1,MTSTFNPRECKLSKQEGQNYGFFLRIEVDTEGHLVRVVEKCSPAEKMGLQDGDRVLRINGVFVDKEEHMQVVDLVRKSGNSVTLLVLDGDSYEKAVKTRVDLKELG*,2,,FALSE,FALSE,340,318,377,325,120,91,58,-0.792009696980581,0.0552048719937166,-0.934416483390882,0.0542424742023846,-1.03352621665785,0.0783861313985567,-0.897585299291777,0.0346947087605468,0.0875173228104351,0.00783899288630848,0.0684729846691501,0.00754722420327798,0.0538711444113866,0.0103227836997421,0.0727082135978788,0.00478489190840224,missense,"K28V,A47M",-0.897585299291777,-0.868802572419667
NHERF3_PDZ1 binding UHMK1,1,MTSTFNPRECKLSKQEGQNYGFFLRIEVDTEGHLVRVVEKCSPAEKIGLQDGDRVLRINGVFVDKEEHMQVVDLVRKSGNSVTLLVLDGDSYEKAVKTRVDLKELG*,2,,FALSE,FALSE,474,548,428,446,76,64,59,-1.08410329119087,0.0574104170807088,-1.07324447505476,0.061044951670029,-1.12629260044762,0.0742268844129912,-1.09040054759177,0.0364359342612078,0.0460405559154526,0.00815217633593829,0.0491566464271153,0.00849371168086805,0.0416546043502364,0.00977504641229394,0.0461162589636804,0.00502503157541368,missense,"K28V,A47I",-1.09040054759177,-1.07187056308321
NHERF3_PDZ1 binding UHMK1,1,MTSTFNPRECKLSKQEGQNYGFFLRIEVDTEGHLVRVVEKCSPAEKQGLQDGDRVLRINGVFVDKEEHMQVVDLVRKSGNSVTLLVLDGDSYEKAVKTRVDLKELG*,2,,FALSE,FALSE,193.666666666667,161,136,284,67,45,78,-0.763702398052725,0.0741820778426673,-0.841929757840081,0.0806935608812979,-0.904299318867702,0.0768182668142944,-0.834706052344654,0.0445101355675796,0.0915369085265531,0.0105337221063829,0.0813414620722006,0.0112275924851755,0.0708892226131755,0.0101163093313167,0.0813801526534921,0.00613857833449765,missense,"K28V,A47Q",-0.834706052344654,-0.802579789498876
NHERF3_PDZ1 binding UHMK1,1,MTSTFNPRECKLSKQEGQNYGFFLRIEVDTEGHLVRVVEKCSPAEKHGLQDGDRVLRINGVFVDKEEHMQVVDLVRKSGNSVTLLVLDGDSYEKAVKTRVDLKELG*,2,,FALSE,FALSE,1262.66666666667,1066,1204,1518,339,441,474,-0.841307181451204,0.0344194438963498,-0.812188125203961,0.0268596436219362,-0.855036077450636,0.0351503366708792,-0.831683856603112,0.0181381850990106,0.0805171683653328,0.00488749934760994,0.0854796724502674,0.00373721434015976,0.0773767705559474,0.0046289989817418,0.0817969562660868,0.00250151271516222,missense,"K28V,A47H",-0.831683856603112,-0.799396891766265
NHERF3_PDZ1 binding UHMK1,1,MTSTFNPRECKLSKQEGQNYGFFLRIEVDTEGHLVRVVEKCSPAEKPGLQDGDRVLRINGVFVDKEEHMQVVDLVRKSGNSVTLLVLDGDSYEKAVKTRVDLKELG*,2,,FALSE,FALSE,251.666666666667,219,204,332,9,6,9,-1.3255601322069,0.150352330620755,-1.42146966990164,0.184461949933717,-1.53976190456254,0.166405027588621,-1.42173603604668,0.0954596662583909,0.0117541172241244,0.0213497614904378,0.000705065680010553,0.025665785228182,-0.012795769927831,0.0219141202110477,0.000420400594716097,0.013165240492751,missense,"K28V,A47P",-1.42173603604668,-1.42082445790888
NHERF3_PDZ1 binding UHMK1,1,MTSTFNPRECKLSKQEGQNYGFFLRIEVDTEGHLVRVVEKCSPAEKLGLQDGDRVLRINGVFVDKEEHMQVVDLVRKSGNSVTLLVLDGDSYEKAVKTRVDLKELG*,2,,FALSE,FALSE,947.666666666667,932,893,1018,75,88,65,-1.24469245466968,0.0535027003897912,-1.19244470964228,0.0500946386874106,-1.32979507316455,0.0652284438365582,-1.24385976744479,0.0318972899448849,0.0232371825053689,0.0075972875691407,0.0325712876516523,0.00697010000217634,0.0148550676115439,0.0085900286795881,0.0249520582663266,0.00439908821862768,missense,"K28V,A47L",-1.24385976744479,-1.23348981103741
NHERF3_PDZ1 binding UHMK1,1,MTSTFNPRECKLSKQEGQNYGFFLRIEVDTEGHLVRVVEKCSPAEKEGLQDGDRVLRINGVFVDKEEHMQVVDLVRKSGNSVTLLVLDGDSYEKAVKTRVDLKELG*,2,,FALSE,FALSE,162,146,154,186,76,42,65,-0.698218163622054,0.0743392417254027,-0.895949387639141,0.0813963655808626,-0.821104351154154,0.0844655976249209,-0.797929414863818,0.0460261770918938,0.100835552456491,0.0105560390960661,0.0738252441365951,0.0113253797767164,0.0818452889643439,0.011123397453029,0.0864521720301298,0.00634766194066245,missense,"K28V,A47E",-0.797929414863818,-0.763847594081554
NHERF3_PDZ1 binding UHMK1,1,MTSTFNPRECKLSKQEGQNYGFFLRIEVDTEGHLVRVVEKCSPAEKDGLQDGDRVLRINGVFVDKEEHMQVVDLVRKSGNSVTLLVLDGDSYEKAVKTRVDLKELG*,2,,FALSE,FALSE,225.333333333333,267,184,225,17,20,11,-1.31570943263779,0.109302374437177,-1.17844397851473,0.104866073875055,-1.40768369315681,0.154366336477828,-1.27590196373436,0.067946533150776,0.0131528989087594,0.0155207412810807,0.0345193303687889,0.0145909231186537,0.00459780191280204,0.0203287274617505,0.0205329854096687,0.00937078961869946,missense,"K28V,A47D",-1.27590196373436,-1.26723581647182
NHERF3_PDZ1 binding UHMK1,1,MTSTFNPRECKLSKQEGQNYGFFLRIEVDTEGHLVRVVEKCSPAEKGGLQDGDRVLRINGVFVDKEEHMQVVDLVRKSGNSVTLLVLDGDSYEKAVKTRVDLKELG*,2,,FALSE,FALSE,724,690,710,772,3074,3720,2561,-0.0602659682400534,0.0284216995866024,-0.0136150631462717,0.0225488608803505,-0.106079315966634,0.0330909429398374,-0.048145140396628,0.015583336197932,0.191423620878669,0.00403583040463406,0.196592043902207,0.00313741788321758,0.176007976246512,0.00435779442477675,0.189858046761812,0.00214916285344894,missense,"K28V,A47G",-0.048145140396628,0.0258056485410567
NHERF3_PDZ1 binding UHMK1,1,MTSTFNPRECKLSKQEGQNYGFFLRIEVDTEGHLVRVVEKCSPAEKVGLQDGDRVLRINGVFVDKEEHMQVVDLVRKSGNSVTLLVLDGDSYEKAVKTRVDLKELG*,2,,FALSE,FALSE,4430,3990,4360,4940,2773,3374,3143,-0.614635085945592,0.0165611827004896,-0.587701444083113,0.0120378280635988,-0.637556125274559,0.0182895064401706,-0.605966322958171,0.00859506400217106,0.112704199691035,0.00235165826292957,0.116714444425221,0.0016749270502948,0.106017021902568,0.00240857171528173,0.112926602223811,0.0011853811046529,missense,"K28V,A47V",-0.605966322958171,-0.561677072307308
NHERF3_PDZ1 binding UHMK1,1,MTSTFNPRECKLSKQEGQNYGFFLRIEVDTEGHLVRVVEKCSPAEK*GLQDGDRVLRINGVFVDKEEHMQVVDLVRKSGNSVTLLVLDGDSYEKAVKTRVDLKELG*,2,,FALSE,TRUE,274.666666666667,210,280,334,8,17,14,-1.39705029435537,0.156919413623055,-1.35467448967736,0.109688023330872,-1.46712101502082,0.134963962420956,-1.39886822570323,0.0748217822279913,0.00160264232193275,0.0222822755074015,0.00999885635353534,0.0152618426180878,-0.00322958548783975,0.0177736005907455,0.00357419564255473,0.0103189838780854,stop,"K28V,A47*",-1.39886822570323,-1.39674067647426
NHERF3_PDZ1 binding UHMK1,1,MTSTFNPRECKLSKQEGQNYGFFLRIEVDTEGHLVRVVEKCSPAEKYGLQDGDRVLRINGVFVDKEEHMQVVDLVRKSGNSVTLLVLDGDSYEKAVKTRVDLKELG*,2,,FALSE,FALSE,2922.66666666667,2388,2805,3575,1442,1588,1603,-0.651637409866667,0.0238919173481072,-0.680456034488766,0.0163774050540059,-0.744942944166845,0.0254152091616814,-0.68747755088799,0.0119282034987749,0.107449936008887,0.00339260944493087,0.103808696670007,0.00227872989991756,0.0918750954692799,0.00334696587494265,0.101685049004352,0.00164506826666222,missense,"K28V,A47Y",-0.68747755088799,-0.647522571655332
NHERF3_PDZ1 binding UHMK1,1,MTSTFNPRECKLSKQEGQNYGFFLRIEVDTEGHLVRVVEKCSPAEKWGLQDGDRVLRINGVFVDKEEHMQVVDLVRKSGNSVTLLVLDGDSYEKAVKTRVDLKELG*,2,,FALSE,FALSE,2914.66666666667,2966,2692,3086,364,454,361,-1.11921513206906,0.0299350089601671,-1.04779847523126,0.0238007440951842,-1.17123031545928,0.0341468284694348,-1.09742721007866,0.0163542166647306,0.041054737437318,0.00425071762356481,0.0526971682887845,0.00331160321376533,0.0357366912736556,0.00449684552653737,0.0451471826498063,0.00225547819200352,missense,"K28V,A47W",-1.09742721007866,-1.07927086075087
NHERF3_PDZ1 binding UHMK1,1,MTSTFNPRECKLSKQEGQNYGFFLRIEVDTEGHLVRVVEKCSPAEKCGLQDGDRVLRINGVFVDKEEHMQVVDLVRKSGNSVTLLVLDGDSYEKAVKTRVDLKELG*,2,,FALSE,FALSE,953.333333333333,814,895,1151,1620,1879,2055,-0.299336640011172,0.0294461839620114,-0.289552006771383,0.0219955408916348,-0.29862829711952,0.0307541108204698,-0.294433518628559,0.0152898380718758,0.157476013943686,0.00418130534988671,0.158198552268036,0.00306042969135502,0.150650920749785,0.00405005360276591,0.155891389878513,0.00210868530345161,missense,"K28V,A47C",-0.294433518628559,-0.233578847925358
NHERF3_PDZ1 binding UHMK1,1,MTSTFNPRECKLSKQEGQNYGFFLRIEVDTEGHLVRVVEKCSPAEKFGLQDGDRVLRINGVFVDKEEHMQVVDLVRKSGNSVTLLVLDGDSYEKAVKTRVDLKELG*,2,,FALSE,FALSE,393.666666666667,430,348,403,286,218,195,-0.628234960577647,0.0427336762888189,-0.650655325376405,0.0422525453624561,-0.71700712910448,0.0545008743127652,-0.65762074001345,0.0263122073682918,0.11077304186664,0.00606810544677993,0.107955126868757,0.00587896178592109,0.0955540036028952,0.00717729943983257,0.105802726248749,0.00362882619933995,missense,"K28V,A47F",-0.65762074001345,-0.616078157142632
NHERF3_PDZ1 binding UHMK1,1,MTSTFNPRECKLSKQEGQNYGFFLRIEVDTEGHLVRVVEKCSPAEKAGLQDGDRVLRINGVFVDKEEHMQVVDLVRKSGNSVTLLVLDGDSYEKAVKTRVDLKELG*,1,,FALSE,FALSE,910.666666666667,683,971,1078,360,807,677,-0.69350608056778,0.037822280395028,-0.564923784621474,0.0244297472794139,-0.63315570346869,0.0362410872067121,-0.610151882698239,0.0178571848590133,0.10150465980532,0.00537069603194326,0.119883697032348,0.00339912186267955,0.106596519853024,0.00477264150690394,0.112349354232753,0.00246275880072813,missense,K28V,-0.610151882698239,-0.566085194661279
NHERF3_PDZ1 binding UHMK1,1,MTSTFNPRECKLSKQEGQNYGFFLRIE*DTEGHLVRVVEKCSPAEKKGLQDGDRVLRINGVFVDKEEHMQVVDLVRKSGNSVTLLVLDGDSYEKAVKTRVDLKELG*,2,,FALSE,TRUE,30.3333333333333,23,36,32,0,1,5,,,-1.59394242608016,0.439893488553546,-1.07898707500063,0.254461892695669,-1.20809792818605,0.220264304054881,,,-0.0232925594095051,0.0612061826547314,0.0478843378283304,0.0335104569042775,0.0298841225900172,0.0303775683334326,stop,"K28*,A47K",-1.20809792818605,-1.19582637464048
NHERF3_PDZ1 binding UHMK1,1,MTSTFNPRECKLSKQEGQNYGFFLRIE*DTEGHLVRVVEKCSPAEKNGLQDGDRVLRINGVFVDKEEHMQVVDLVRKSGNSVTLLVLDGDSYEKAVKTRVDLKELG*,2,,FALSE,TRUE,58,24,59,91,6,14,8,-0.91502018881952,0.217669042878843,-0.944457519489223,0.136198707074515,-1.26330547538003,0.186820716684812,-1.02658894987053,0.0982159985646148,0.0700500534256514,0.0309086139877479,0.0670758885414064,0.0189505031546434,0.0236111794895832,0.0246026920140062,0.0549167824010109,0.0135453777707418,stop,"K28*,A47N",-1.02658894987053,-1.00466585264391
NHERF3_PDZ1 binding UHMK1,1,MTSTFNPRECKLSKQEGQNYGFFLRIE*DTEGHLVRVVEKCSPAEKTGLQDGDRVLRINGVFVDKEEHMQVVDLVRKSGNSVTLLVLDGDSYEKAVKTRVDLKELG*,2,,FALSE,TRUE,32,40,12,44,4,6,4,-1.18713489989254,0.232359141787046,-0.718782121268212,0.238607964689013,-1.25256189274121,0.264446837818166,-1.04243668764337,0.1408792620894,0.0314102521305034,0.0329945817054827,0.0984760569994878,0.0331995881949767,0.0250260175197577,0.0348253888560695,0.0527311548242214,0.0194292462832198,stop,"K28*,A47T",-1.04243668764337,-1.02135627673883
NHERF3_PDZ1 binding UHMK1,1,MTSTFNPRECKLSKQEGQNYGFFLRIE*DTEGHLVRVVEKCSPAEKRGLQDGDRVLRINGVFVDKEEHMQVVDLVRKSGNSVTLLVLDGDSYEKAVKTRVDLKELG*,2,,FALSE,TRUE,284,237,274,341,12,13,17,-1.14581729329661,0.142429956357913,-1.3905007933903,0.125030965371509,-1.37689358709988,0.127188551942504,-1.31680457657185,0.0755758147246603,0.0372772782187386,0.0202247985433964,0.00501403310437057,0.0173966387390489,0.00865259578063315,0.0167496454712147,0.0148919355726637,0.0104229756428494,stop,"K28*,A47R",-1.31680457657185,-1.31031338152454
NHERF3_PDZ1 binding UHMK1,1,MTSTFNPRECKLSKQEGQNYGFFLRIE*DTEGHLVRVVEKCSPAEKSGLQDGDRVLRINGVFVDKEEHMQVVDLVRKSGNSVTLLVLDGDSYEKAVKTRVDLKELG*,2,,FALSE,TRUE,129,148,113,126,50,49,57,-0.825523896525298,0.0813769905560541,-0.760238315311878,0.0816384782617523,-0.73861440574768,0.0965893194359529,-0.778709965377444,0.0494931323205743,0.0827583665384006,0.0115553868171401,0.0927078984546774,0.0113590670063644,0.0927085099020497,0.0127199880189647,0.0891028064241523,0.00682580418808696,stop,"K28*,A47S",-0.778709965377444,-0.743606171148108
NHERF3_PDZ1 binding UHMK1,1,MTSTFNPRECKLSKQEGQNYGFFLRIE*DTEGHLVRVVEKCSPAEKMGLQDGDRVLRINGVFVDKEEHMQVVDLVRKSGNSVTLLVLDGDSYEKAVKTRVDLKELG*,2,,FALSE,TRUE,75.3333333333333,63,129,34,5,14,10,-1.255769119347,0.203443152548379,-1.18131839766833,0.125180334054891,-0.876271900069269,0.204382905013708,-1.13214050538153,0.0945265952915879,0.0216643159725118,0.0288885630561091,0.0341193875910041,0.0174174216948231,0.0745801941760819,0.0269154821489287,0.0403597273938746,0.0130365567862575,stop,"K28*,A47M",-1.13214050538153,-1.11582999800072
NHERF3_PDZ1 binding UHMK1,1,MTSTFNPRECKLSKQEGQNYGFFLRIE*DTEGHLVRVVEKCSPAEKIGLQDGDRVLRINGVFVDKEEHMQVVDLVRKSGNSVTLLVLDGDSYEKAVKTRVDLKELG*,2,,FALSE,TRUE,58.3333333333333,46,58,71,2,5,1,-1.43448742399151,0.308098233179347,-1.25103457866871,0.205904830725337,-1.85020087341148,0.476745102345502,-1.36963957804388,0.161120412042261,-0.00371336299250608,0.0437493969454726,0.0244191728359955,0.0286493185436921,-0.0536779294402671,0.0627832562166045,0.00760524027947759,0.022220787647485,stop,"K28*,A47I",-1.36963957804388,-1.36595782707657
NHERF3_PDZ1 binding UHMK1,1,MTSTFNPRECKLSKQEGQNYGFFLRIE*DTEGHLVRVVEKCSPAEKQGLQDGDRVLRINGVFVDKEEHMQVVDLVRKSGNSVTLLVLDGDSYEKAVKTRVDLKELG*,2,,FALSE,TRUE,123.333333333333,140,116,114,6,7,12,-1.43876050784829,0.178307804636249,-1.35903028953305,0.170702925857307,-1.20557740419524,0.15607087853959,-1.32353164267693,0.0967529992794387,-0.00432013324205338,0.0253193886995324,0.0093927962764668,0.0237513733019206,0.0312134731812317,0.0205532010860606,0.0139641778446582,0.0133436094408806,stop,"K28*,A47Q",-1.32353164267693,-1.3173981520967
NHERF3_PDZ1 binding UHMK1,1,MTSTFNPRECKLSKQEGQNYGFFLRIE*DTEGHLVRVVEKCSPAEKHGLQDGDRVLRINGVFVDKEEHMQVVDLVRKSGNSVTLLVLDGDSYEKAVKTRVDLKELG*,2,,FALSE,TRUE,65,102,47,46,9,6,4,-1.22430512468818,0.15353014208852,-1.13215617405633,0.193653326419593,-1.26680809898475,0.263195679682062,-1.20223242264526,0.109418437038215,0.0261321468250759,0.0218010050236657,0.0409597526257383,0.0269446608712216,0.0231499138905802,0.0346606220206262,0.0306930589092267,0.0150903527574654,stop,"K28*,A47H",-1.20223242264526,-1.18964897718413
NHERF3_PDZ1 binding UHMK1,1,MTSTFNPRECKLSKQEGQNYGFFLRIE*DTEGHLVRVVEKCSPAEKPGLQDGDRVLRINGVFVDKEEHMQVVDLVRKSGNSVTLLVLDGDSYEKAVKTRVDLKELG*,2,,FALSE,TRUE,118.666666666667,123,106,127,4,1,3,-1.51961762804625,0.215155128805648,-1.72226688966488,0.43646471608044,-1.6354925270566,0.281074551338274,-1.58366561416721,0.159092935692805,-0.0158016994000426,0.0305516426947286,-0.0411474510176147,0.0607291079088412,-0.0254026748970703,0.0370151166437137,-0.0219119825195936,0.0219411699326933,stop,"K28*,A47P",-1.58366561416721,-1.59136446627362
NHERF3_PDZ1 binding UHMK1,1,MTSTFNPRECKLSKQEGQNYGFFLRIE*DTEGHLVRVVEKCSPAEKLGLQDGDRVLRINGVFVDKEEHMQVVDLVRKSGNSVTLLVLDGDSYEKAVKTRVDLKELG*,2,,FALSE,TRUE,433.333333333333,367,467,466,25,28,40,-1.2992563183317,0.0907630833835688,-1.36062993323404,0.0854699569547296,-1.2691403543866,0.0846661054610588,-1.30981541038068,0.0501391947039293,0.0154892116533614,0.012888195177125,0.00917022402410808,0.0118921737488425,0.0228427757831586,0.0111498026217193,0.0158558406160922,0.00691490534445561,stop,"K28*,A47L",-1.30981541038068,-1.30295257397758
NHERF3_PDZ1 binding UHMK1,1,MTSTFNPRECKLSKQEGQNYGFFLRIE*DTEGHLVRVVEKCSPAEKEGLQDGDRVLRINGVFVDKEEHMQVVDLVRKSGNSVTLLVLDGDSYEKAVKTRVDLKELG*,2,,FALSE,TRUE,56.6666666666667,47,46,77,7,8,8,-1.06883592633877,0.184758873742542,-1.03853869852117,0.173054906501363,-1.20976683469856,0.190359706198569,-1.10070824615505,0.105244399029953,0.0482084943626595,0.0262354289511802,0.0539855610461381,0.0240786246949199,0.0306617609824109,0.0250687466924851,0.0446946812876698,0.0145146937764681,stop,"K28*,A47E",-1.10070824615505,-1.08272636237328
NHERF3_PDZ1 binding UHMK1,1,MTSTFNPRECKLSKQEGQNYGFFLRIE*DTEGHLVRVVEKCSPAEKGGLQDGDRVLRINGVFVDKEEHMQVVDLVRKSGNSVTLLVLDGDSYEKAVKTRVDLKELG*,2,,FALSE,TRUE,374.333333333333,330,319,474,111,116,121,-0.82590118383438,0.0565233275729195,-0.812110936546793,0.0515459657978941,-0.920742363971378,0.0587330699798267,-0.848677029309982,0.0319559397638107,0.0827047924166759,0.00802621121565198,0.0854904123752092,0.00717203568553485,0.0687238140779933,0.00773464344529098,0.079453356982854,0.00440717685963471,stop,"K28*,A47G",-0.848677029309982,-0.817293658059425
NHERF3_PDZ1 binding UHMK1,1,MTSTFNPRECKLSKQEGQNYGFFLRIE*DTEGHLVRVVEKCSPAEKVGLQDGDRVLRINGVFVDKEEHMQVVDLVRKSGNSVTLLVLDGDSYEKAVKTRVDLKELG*,2,,FALSE,TRUE,986.333333333333,790,943,1226,68,55,56,-1.23148735973684,0.0567276691543557,-1.36765562067086,0.060980433560068,-1.46699294832971,0.0681554727454255,-1.34132785730327,0.0354675905524927,0.0251122823199889,0.00805522735400002,0.00819267941450874,0.00848473471865886,-0.00321272019894364,0.00897549337557494,0.0115098277028692,0.00489148325805032,stop,"K28*,A47V",-1.34132785730327,-1.33614066119517
NHERF3_PDZ1 binding UHMK1,1,MTSTFNPRECKLSKQEGQNYGFFLRIE*DTEGHLVRVVEKCSPAEK*GLQDGDRVLRINGVFVDKEEHMQVVDLVRKSGNSVTLLVLDGDSYEKAVKTRVDLKELG*,2,,FALSE,TRUE,51.3333333333333,27,54,73,2,0,4,-1.27625822246427,0.319109578450584,,,-1.41481471853606,0.252784925415877,-1.36139210711981,0.198147661381314,0.0187549000499204,0.045312988239729,,,0.00365870680459954,0.0332896146431277,0.00874268337380366,0.0273273699501531,stop,"K28*,A47*",-1.36139210711981,-1.35727180580298
NHERF3_PDZ1 binding UHMK1,1,MTSTFNPRECKLSKQEGQNYGFFLRIE*DTEGHLVRVVEKCSPAEKYGLQDGDRVLRINGVFVDKEEHMQVVDLVRKSGNSVTLLVLDGDSYEKAVKTRVDLKELG*,2,,FALSE,TRUE,60.6666666666667,71,34,77,10,6,13,-1.08542411288748,0.153685761395015,-1.03411840562411,0.200122509303343,-1.05416795455389,0.160561211617866,-1.0619221899996,0.0970839286281783,0.0458530016016776,0.0218231026862909,0.0546005945974069,0.0278447741929979,0.0511528039130625,0.0211445395828051,0.050043827969889,0.0133892492868284,stop,"K28*,A47Y",-1.0619221899996,-1.04187789961583
NHERF3_PDZ1 binding UHMK1,1,MTSTFNPRECKLSKQEGQNYGFFLRIE*DTEGHLVRVVEKCSPAEKWGLQDGDRVLRINGVFVDKEEHMQVVDLVRKSGNSVTLLVLDGDSYEKAVKTRVDLKELG*,2,,FALSE,TRUE,1505.33333333333,1329,1525,1662,58,93,75,-1.43337223603301,0.0596874888252174,-1.35584201337021,0.0473012205074934,-1.47702884173563,0.0606170173043912,-1.41059687070709,0.0316260656842748,-0.00355500830101052,0.00847551644274714,0.00983640869232305,0.00658142758987659,-0.00453436160431209,0.00798274320970346,0.00195664931977751,0.00436168255026158,stop,"K28*,A47W",-1.41059687070709,-1.40909297949562
NHERF3_PDZ1 binding UHMK1,1,MTSTFNPRECKLSKQEGQNYGFFLRIE*DTEGHLVRVVEKCSPAEKCGLQDGDRVLRINGVFVDKEEHMQVVDLVRKSGNSVTLLVLDGDSYEKAVKTRVDLKELG*,2,,FALSE,TRUE,111.666666666667,101,82,152,24,24,22,-0.930098259751478,0.108792964875238,-0.880928842250263,0.107529267453634,-1.10351716473203,0.12105468287066,-0.961791876976327,0.0646556199368669,0.0679089943758573,0.0154484060362366,0.0759151824252211,0.0149614762567586,0.0446539346190557,0.0159418673280476,0.0638532168273523,0.00891692605935481,stop,"K28*,A47C",-0.961791876976327,-0.936423265454786
NHERF3_PDZ1 binding UHMK1,1,MTSTFNPRECKLSKQEGQNYGFFLRIE*DTEGHLVRVVEKCSPAEKFGLQDGDRVLRINGVFVDKEEHMQVVDLVRKSGNSVTLLVLDGDSYEKAVKTRVDLKELG*,2,,FALSE,TRUE,85.3333333333333,96,50,110,16,19,17,-1.0354328667011,0.12491013661667,-0.801877395389905,0.126619241821963,-1.08250250552936,0.138709222709972,-0.967503770211395,0.0748606873997458,0.0529516689670745,0.0177370155387254,0.0869142933953916,0.0176176293676039,0.0474213856668699,0.0182668193677531,0.0630654658215501,0.0103243494524964,stop,"K28*,A47F",-0.967503770211395,-0.942438882437139
NHERF3_PDZ1 binding UHMK1,1,MTSTFNPRECKLSKQEGQNYGFFLRIEYDTEGHLVRVVEKCSPAEKKGLQDGDRVLRINGVFVDKEEHMQVVDLVRKSGNSVTLLVLDGDSYEKAVKTRVDLKELG*,2,,FALSE,FALSE,43,26,50,53,7,20,13,-0.893012032751444,0.204680642988042,-0.786346571360649,0.124684460752192,-0.934461779449264,0.172362578645238,-0.848155180401026,0.0905899655163404,0.0731751721448479,0.0290642844807416,0.0890752311611195,0.0173484265568445,0.0669170842912531,0.0226986787782377,0.0795253273411904,0.0124936397643,missense,"K28Y,A47K",-0.848155180401026,-0.816744060398939
NHERF3_PDZ1 binding UHMK1,1,MTSTFNPRECKLSKQEGQNYGFFLRIEYDTEGHLVRVVEKCSPAEKNGLQDGDRVLRINGVFVDKEEHMQVVDLVRKSGNSVTLLVLDGDSYEKAVKTRVDLKELG*,2,,FALSE,FALSE,70,52,99,59,43,53,48,-0.559764571662523,0.113688263425945,-0.698096100440438,0.0818195936647988,-0.550196060184877,0.127386102804548,-0.629376001724632,0.0588875738265548,0.120495714381659,0.0161435296572046,0.101354281847388,0.0113842671576031,0.117521595987631,0.016775661231684,0.109698075843002,0.00812143077645714,missense,"K28Y,A47N",-0.629376001724632,-0.586331535432486
NHERF3_PDZ1 binding UHMK1,1,MTSTFNPRECKLSKQEGQNYGFFLRIEYDTEGHLVRVVEKCSPAEKTGLQDGDRVLRINGVFVDKEEHMQVVDLVRKSGNSVTLLVLDGDSYEKAVKTRVDLKELG*,2,,FALSE,FALSE,377,320,305,506,115,108,84,-0.807603978001523,0.0564483556217626,-0.821540821811969,0.0529835080984098,-1.05978520656832,0.0648773114282505,-0.879084726014392,0.0331928415666585,0.0853029628531442,0.00801556533295056,0.0841783509444948,0.00737205336915318,0.0504130598218916,0.00854378754182228,0.0752597047773185,0.00457776314323149,missense,"K28Y,A47T",-0.879084726014392,-0.849318251160401
NHERF3_PDZ1 binding UHMK1,1,MTSTFNPRECKLSKQEGQNYGFFLRIEYDTEGHLVRVVEKCSPAEKRGLQDGDRVLRINGVFVDKEEHMQVVDLVRKSGNSVTLLVLDGDSYEKAVKTRVDLKELG*,2,,FALSE,FALSE,302.333333333333,224,281,402,62,56,57,-0.882383699731199,0.0708086721481352,-0.966247147765692,0.0700318131587507,-1.1100306015752,0.0749916199135778,-0.98145967064687,0.0414812585221759,0.0746843763858885,0.0100547045434932,0.0640441092517115,0.00974413138491992,0.043796170643793,0.0098757555430958,0.0611407494179897,0.00572085327543683,missense,"K28Y,A47R",-0.98145967064687,-0.95713687278966
NHERF3_PDZ1 binding UHMK1,1,MTSTFNPRECKLSKQEGQNYGFFLRIEYDTEGHLVRVVEKCSPAEKSGLQDGDRVLRINGVFVDKEEHMQVVDLVRKSGNSVTLLVLDGDSYEKAVKTRVDLKELG*,2,,FALSE,FALSE,2027,1838,2046,2197,12628,14930,15414,0.0674865325693006,0.0224503237648796,0.092480068229142,0.0143184343943638,0.132234751758855,0.0246338113353985,0.0943513594260842,0.0108403945195117,0.209564247038741,0.00318790573970073,0.211353976412492,0.00199224751826383,0.207391902584548,0.00324406245822529,0.209510333042211,0.0014950439958523,missense,"K28Y,A47S",0.0943513594260842,0.175879245679831
NHERF3_PDZ1 binding UHMK1,1,MTSTFNPRECKLSKQEGQNYGFFLRIEYDTEGHLVRVVEKCSPAEKMGLQDGDRVLRINGVFVDKEEHMQVVDLVRKSGNSVTLLVLDGDSYEKAVKTRVDLKELG*,2,,FALSE,FALSE,157.666666666667,98,187,188,78,108,123,-0.57111345546204,0.0841412746268467,-0.675129716437449,0.0585718430857153,-0.620036935251217,0.0754610380579878,-0.635075351944538,0.0405437212318667,0.118884193221315,0.0119479102011115,0.104549793330924,0.00814960671074398,0.108324149528067,0.00993757390156078,0.108912054696705,0.0055915535996509,missense,"K28Y,A47M",-0.635075351944538,-0.592333942438406
NHERF3_PDZ1 binding UHMK1,1,MTSTFNPRECKLSKQEGQNYGFFLRIEYDTEGHLVRVVEKCSPAEKIGLQDGDRVLRINGVFVDKEEHMQVVDLVRKSGNSVTLLVLDGDSYEKAVKTRVDLKELG*,2,,FALSE,FALSE,201.666666666667,126,204,275,35,48,48,-0.883730833509669,0.0934224881045806,-0.947012679681405,0.0736856479989488,-1.04350023577382,0.0856336887163526,-0.960588499605986,0.0479396714420523,0.0744930858036455,0.0132658258813896,0.0667203670219836,0.0102525210029494,0.0525576513212921,0.0112772250684925,0.064019179616717,0.00661155992280257,missense,"K28Y,A47I",-0.960588499605986,-0.935155899793825
NHERF3_PDZ1 binding UHMK1,1,MTSTFNPRECKLSKQEGQNYGFFLRIEYDTEGHLVRVVEKCSPAEKQGLQDGDRVLRINGVFVDKEEHMQVVDLVRKSGNSVTLLVLDGDSYEKAVKTRVDLKELG*,2,,FALSE,FALSE,80.6666666666667,56,82,104,61,52,52,-0.477928644485571,0.105550285777393,-0.646818784810296,0.0861233199818123,-0.70621251285742,0.104781039363049,-0.615932097716386,0.0562843824347764,0.132116269376472,0.0149879514157914,0.108488937913389,0.0119830817932124,0.0969755623231942,0.0137987675355392,0.11155218068505,0.00776241380033808,missense,"K28Y,A47Q",-0.615932097716386,-0.572172766363659
NHERF3_PDZ1 binding UHMK1,1,MTSTFNPRECKLSKQEGQNYGFFLRIEYDTEGHLVRVVEKCSPAEKHGLQDGDRVLRINGVFVDKEEHMQVVDLVRKSGNSVTLLVLDGDSYEKAVKTRVDLKELG*,2,,FALSE,FALSE,24.6666666666667,24,29,21,45,39,47,-0.31664596740448,0.151256811139649,-0.419203017848703,0.124822459933649,-0.225875655606685,0.19186913274762,-0.34712745810791,0.0860488123966311,0.155018120475182,0.0214781961031332,0.140159086643158,0.0173676275755599,0.160231821969457,0.0252675252710233,0.148624149032748,0.0118673504079812,missense,"K28Y,A47H",-0.34712745810791,-0.289074730665761
NHERF3_PDZ1 binding UHMK1,1,MTSTFNPRECKLSKQEGQNYGFFLRIEYDTEGHLVRVVEKCSPAEKPGLQDGDRVLRINGVFVDKEEHMQVVDLVRKSGNSVTLLVLDGDSYEKAVKTRVDLKELG*,2,,FALSE,FALSE,67,58,83,60,7,9,4,-1.1266448225452,0.180355471082504,-1.17332410671746,0.156745579379615,-1.32192721277702,0.26104581417357,-1.18198247761634,0.107758453369131,0.0399997347050131,0.0256101536651237,0.0352317023782572,0.021809367066052,0.0158911975941207,0.0343775031036478,0.0334858132390934,0.0148614174900994,missense,"K28Y,A47P",-1.18198247761634,-1.1683222632218
NHERF3_PDZ1 binding UHMK1,1,MTSTFNPRECKLSKQEGQNYGFFLRIEYDTEGHLVRVVEKCSPAEKLGLQDGDRVLRINGVFVDKEEHMQVVDLVRKSGNSVTLLVLDGDSYEKAVKTRVDLKELG*,2,,FALSE,FALSE,329.666666666667,279,376,334,51,55,44,-1.00193642698924,0.0731615964183978,-1.08919980366234,0.0650890577442094,-1.13063614813685,0.0850783128415337,-1.07034414381188,0.0422193864019016,0.0577081033746719,0.0103888155730181,0.0469366436708048,0.00905640310843453,0.0410825962349557,0.011204086811437,0.0488823212131253,0.00582265156818059,missense,"K28Y,A47L",-1.07034414381188,-1.05074768171657
NHERF3_PDZ1 binding UHMK1,1,MTSTFNPRECKLSKQEGQNYGFFLRIEYDTEGHLVRVVEKCSPAEKEGLQDGDRVLRINGVFVDKEEHMQVVDLVRKSGNSVTLLVLDGDSYEKAVKTRVDLKELG*,2,,FALSE,FALSE,69.6666666666667,51,90,68,72,58,19,-0.400917794846438,0.107267905372525,-0.64194126600072,0.0819159276997403,-0.892710727429408,0.147121587978337,-0.608761380856223,0.0595348729566492,0.143051672008298,0.0152318503200251,0.109167589257246,0.0113976709444104,0.0724153410816831,0.0193746559903696,0.112541124138026,0.00821070249772394,missense,"K28Y,A47E",-0.608761380856223,-0.564620754387174
NHERF3_PDZ1 binding UHMK1,1,MTSTFNPRECKLSKQEGQNYGFFLRIEYDTEGHLVRVVEKCSPAEKDGLQDGDRVLRINGVFVDKEEHMQVVDLVRKSGNSVTLLVLDGDSYEKAVKTRVDLKELG*,2,,FALSE,FALSE,58.6666666666667,46,56,74,13,13,30,-0.878610461761822,0.152186342264495,-0.951095231677988,0.140888577444529,-0.773425189365244,0.129037645994569,-0.861258659574632,0.0806837452003264,0.0752201694152368,0.0216101878569788,0.0661523262809807,0.0196030453494323,0.0881242271559661,0.0169931553574584,0.0777181719071317,0.0111274316269126,missense,"K28Y,A47D",-0.861258659574632,-0.830544302910599
NHERF3_PDZ1 binding UHMK1,1,MTSTFNPRECKLSKQEGQNYGFFLRIEYDTEGHLVRVVEKCSPAEKGGLQDGDRVLRINGVFVDKEEHMQVVDLVRKSGNSVTLLVLDGDSYEKAVKTRVDLKELG*,2,,FALSE,FALSE,2114,1996,2065,2281,5165,5419,5479,-0.219607214404457,0.02262545434836,-0.223524585908397,0.0150579982574531,-0.19816997330847,0.0254963893513035,-0.217620342175131,0.0112494245581446,0.168797449490744,0.00321277396869027,0.16738551794659,0.00209514942990141,0.163880423584507,0.00335765661223534,0.16648501523526,0.00155145503350233,missense,"K28Y,A47G",-0.217620342175131,-0.15268121386162
NHERF3_PDZ1 binding UHMK1,1,MTSTFNPRECKLSKQEGQNYGFFLRIEYDTEGHLVRVVEKCSPAEKVGLQDGDRVLRINGVFVDKEEHMQVVDLVRKSGNSVTLLVLDGDSYEKAVKTRVDLKELG*,2,,FALSE,FALSE,815,739,778,928,823,845,842,-0.46972321516475,0.0321665021486746,-0.484264764947203,0.0255777249466136,-0.514128223697883,0.0356899068824794,-0.487127751799988,0.0174605232247666,0.133281425634462,0.00456758565710625,0.131106483500882,0.00355884991642551,0.122271421855166,0.00470005576800993,0.12931612494514,0.0024080535412841,missense,"K28Y,A47V",-0.487127751799988,-0.436519388611711
NHERF3_PDZ1 binding UHMK1,1,MTSTFNPRECKLSKQEGQNYGFFLRIEYDTEGHLVRVVEKCSPAEK*GLQDGDRVLRINGVFVDKEEHMQVVDLVRKSGNSVTLLVLDGDSYEKAVKTRVDLKELG*,2,,FALSE,TRUE,77.3333333333333,97,61,74,2,3,6,-1.65605084451738,0.299607065419833,-1.42097444487829,0.258391772122195,-1.2892289080632,0.213661473376012,-1.41541256117241,0.1443028396418,-0.0351749716267245,0.0425436663412814,0.000773970617280823,0.0359522802962921,0.0201972849196048,0.0281373903173562,0.00129249737372916,0.0199014061344907,stop,"K28Y,A47*",-1.41541256117241,-1.41416473909488
NHERF3_PDZ1 binding UHMK1,1,MTSTFNPRECKLSKQEGQNYGFFLRIEYDTEGHLVRVVEKCSPAEKYGLQDGDRVLRINGVFVDKEEHMQVVDLVRKSGNSVTLLVLDGDSYEKAVKTRVDLKELG*,2,,FALSE,FALSE,50.6666666666667,46,51,55,91,79,55,-0.300725343464054,0.109438146631433,-0.376402463586671,0.0923257806437005,-0.484067942647128,0.12835120326746,-0.377231393191198,0.0618378079644657,0.157278820542176,0.0155400206893375,0.146114297643211,0.0128460837472277,0.126230104006,0.0169027567159158,0.144472389858597,0.00852830986432643,missense,"K28Y,A47Y",-0.377231393191198,-0.320779409949828
NHERF3_PDZ1 binding UHMK1,1,MTSTFNPRECKLSKQEGQNYGFFLRIEYDTEGHLVRVVEKCSPAEKWGLQDGDRVLRINGVFVDKEEHMQVVDLVRKSGNSVTLLVLDGDSYEKAVKTRVDLKELG*,2,,FALSE,FALSE,273,223,282,314,67,60,67,-0.860431813359952,0.0696744890053258,-0.977485998021192,0.0650781232927886,-0.979124127895489,0.0758049031803172,-0.938813776377927,0.0402867683073628,0.0778015049089805,0.00989365256986906,0.0624803508886833,0.00905488170371201,0.061035434638348,0.00998285799986185,0.0670222224639918,0.00555611615073659,missense,"K28Y,A47W",-0.938813776377927,-0.912223329200149
NHERF3_PDZ1 binding UHMK1,1,MTSTFNPRECKLSKQEGQNYGFFLRIEYDTEGHLVRVVEKCSPAEKCGLQDGDRVLRINGVFVDKEEHMQVVDLVRKSGNSVTLLVLDGDSYEKAVKTRVDLKELG*,2,,FALSE,FALSE,502.666666666667,488,534,486,1172,1552,1220,-0.243132110184982,0.0369892674758095,-0.185865619266899,0.0274010730700593,-0.189092624466497,0.0438786874379792,-0.202724128837128,0.0196792736204753,0.165456956450643,0.00525240969031928,0.172625335427015,0.00381254809835073,0.165075832861517,0.00577844819446196,0.168539414110858,0.00271405065711127,missense,"K28Y,A47C",-0.202724128837128,-0.13699291048461
NHERF3_PDZ1 binding UHMK1,1,MTSTFNPRECKLSKQEGQNYGFFLRIEYDTEGHLVRVVEKCSPAEKFGLQDGDRVLRINGVFVDKEEHMQVVDLVRKSGNSVTLLVLDGDSYEKAVKTRVDLKELG*,2,,FALSE,FALSE,87.3333333333333,102,89,71,151,168,136,-0.38682145771555,0.0764707202074949,-0.316540299198979,0.0682900165893761,-0.275759486660505,0.106683419952371,-0.334362729522866,0.0459655542064312,0.145053326617779,0.0108587052205405,0.154443437907752,0.00950178017548721,0.153662547674432,0.014049294803409,0.150384585961072,0.00633930118582471,missense,"K28Y,A47F",-0.334362729522866,-0.275631251438965
NHERF3_PDZ1 binding UHMK1,1,MTSTFNPRECKLSKQEGQNYGFFLRIESDTEGHLVRVVEKCSPAEKAGLQDGDRVLRINGVFVDKEEHMQVVDLVRKSGNSVTLLVLDGDSYEKAVKTRVDLKELG*,1,,FALSE,FALSE,1468,1389,1291,1724,6935,6902,8463,-0.025500311878015,0.0251517043929652,-0.00138187516397245,0.017689679319486,0.0235503963753862,0.027802272160313,-0.00234891824992084,0.0128351505955962,0.196360281775934,0.00357149694754168,0.198294153066305,0.0024613179592457,0.193079101682753,0.00366132167453229,0.196173994657428,0.00177014912135048,missense,K28S,-0.00234891824992084,0.0740370352872123
NHERF3_PDZ1 binding UHMK1,1,MTSTFNPRECKLSKQEGQNYGFFLRIEWDTEGHLVRVVEKCSPAEKKGLQDGDRVLRINGVFVDKEEHMQVVDLVRKSGNSVTLLVLDGDSYEKAVKTRVDLKELG*,2,,FALSE,FALSE,67.6666666666667,68,73,62,13,4,15,-0.994687672800503,0.141369899629454,-1.38824448144987,0.224778947121578,-0.938865790745641,0.160150659823356,-1.04626782202682,0.0958629577787024,0.0587374134784362,0.0200742723877626,0.00532797328385815,0.0312754374694202,0.0663371136355695,0.021090473419612,0.0522027871114994,0.0132208601074186,missense,"K28W,A47K",-1.04626782202682,-1.02539112755103
NHERF3_PDZ1 binding UHMK1,1,MTSTFNPRECKLSKQEGQNYGFFLRIEWDTEGHLVRVVEKCSPAEKNGLQDGDRVLRINGVFVDKEEHMQVVDLVRKSGNSVTLLVLDGDSYEKAVKTRVDLKELG*,2,,FALSE,FALSE,437.333333333333,275,479,558,65,114,94,-0.93167731355194,0.067450876063931,-0.943555837209139,0.0481645885246002,-1.05487562664889,0.062318152112875,-0.972237754546828,0.0331795652907575,0.0676847715661326,0.00957790351729484,0.0672013473894399,0.00670155544338734,0.0510596095451732,0.00820676812787162,0.062412582308463,0.00457593215668046,missense,"K28W,A47N",-0.972237754546828,-0.947424591271397
NHERF3_PDZ1 binding UHMK1,1,MTSTFNPRECKLSKQEGQNYGFFLRIEWDTEGHLVRVVEKCSPAEKTGLQDGDRVLRINGVFVDKEEHMQVVDLVRKSGNSVTLLVLDGDSYEKAVKTRVDLKELG*,2,,FALSE,FALSE,104.666666666667,109,115,90,50,60,38,-0.740661955760107,0.091192406605576,-0.705724586664861,0.0765863048039013,-0.769532539429023,0.120672967171568,-0.729605379836769,0.0527478013262945,0.0948086100395971,0.0129491583052276,0.100292864633038,0.0106561144519145,0.0886368558900737,0.0158915986322181,0.0958750245061847,0.00727466915759803,missense,"K28W,A47T",-0.729605379836769,-0.691890502361392
NHERF3_PDZ1 binding UHMK1,1,MTSTFNPRECKLSKQEGQNYGFFLRIEWDTEGHLVRVVEKCSPAEKRGLQDGDRVLRINGVFVDKEEHMQVVDLVRKSGNSVTLLVLDGDSYEKAVKTRVDLKELG*,2,,FALSE,FALSE,884.333333333333,892,792,969,86,103,73,-1.16816295921711,0.0535496600623141,-1.10766318525658,0.0479506036241708,-1.29512746190942,0.0634302442713643,-1.17324323340065,0.0311256768607312,0.0341042337053743,0.007603955758479,0.0443676738276799,0.00667178187491716,0.0194204957808964,0.00835322116237455,0.0346910788380003,0.00429267184175979,missense,"K28W,A47R",-1.17324323340065,-1.15911831914349
NHERF3_PDZ1 binding UHMK1,1,MTSTFNPRECKLSKQEGQNYGFFLRIEWDTEGHLVRVVEKCSPAEKSGLQDGDRVLRINGVFVDKEEHMQVVDLVRKSGNSVTLLVLDGDSYEKAVKTRVDLKELG*,2,,FALSE,FALSE,3794,3120,3967,4295,12137,15799,14051,-0.0976648265568223,0.0192707904039851,-0.0899427607629481,0.0112375884885117,-0.103990583218821,0.0208587732534987,-0.094054432320665,0.00880114572658127,0.186113050022992,0.00273641770073437,0.185971911703154,0.00156358280248295,0.176283044501285,0.00274692220034469,0.183526504941879,0.00121380269430813,missense,"K28W,A47S",-0.094054432320665,-0.0225448203455913
NHERF3_PDZ1 binding UHMK1,1,MTSTFNPRECKLSKQEGQNYGFFLRIEWDTEGHLVRVVEKCSPAEKMGLQDGDRVLRINGVFVDKEEHMQVVDLVRKSGNSVTLLVLDGDSYEKAVKTRVDLKELG*,2,,FALSE,FALSE,153.333333333333,172,178,110,43,38,25,-0.91502018881952,0.0828725397142828,-0.976467091779076,0.0816500962004782,-0.958902744253542,0.123069324607849,-0.948519335360613,0.0525858610063985,0.0700500534256514,0.0117677521173226,0.0626221201196125,0.0113606835105824,0.0636984180733127,0.0162071784298257,0.0656836883675307,0.00725233529304068,missense,"K28W,A47M",-0.948519335360613,-0.922444970788444
NHERF3_PDZ1 binding UHMK1,1,MTSTFNPRECKLSKQEGQNYGFFLRIEWDTEGHLVRVVEKCSPAEKIGLQDGDRVLRINGVFVDKEEHMQVVDLVRKSGNSVTLLVLDGDSYEKAVKTRVDLKELG*,2,,FALSE,FALSE,141.666666666667,125,125,175,20,25,30,-1.04755594604469,0.111315844641949,-0.99622092270012,0.0997043885421719,-1.0492749302009,0.10695867250781,-1.02889726328736,0.0610042451712823,0.0512302134269665,0.0158066504416671,0.0598735989094902,0.0138727332306208,0.0517971734097118,0.0140855432129414,0.0545984332756016,0.00841334974485184,missense,"K28W,A47I",-1.02889726328736,-1.00709690813102
NHERF3_PDZ1 binding UHMK1,1,MTSTFNPRECKLSKQEGQNYGFFLRIEWDTEGHLVRVVEKCSPAEKQGLQDGDRVLRINGVFVDKEEHMQVVDLVRKSGNSVTLLVLDGDSYEKAVKTRVDLKELG*,2,,FALSE,FALSE,70.6666666666667,54,58,100,50,41,44,-0.526181967857798,0.109777981301306,-0.613934979703386,0.0997530231979238,-0.747181429948961,0.109528650838895,-0.62827134215296,0.0612182101033483,0.125264383936022,0.0155882766034163,0.113064345902205,0.0138795001905799,0.0915803060195206,0.0144239873988131,0.109850424049252,0.00844285854053565,missense,"K28W,A47Q",-0.62827134215296,-0.585168136782407
NHERF3_PDZ1 binding UHMK1,1,MTSTFNPRECKLSKQEGQNYGFFLRIEWDTEGHLVRVVEKCSPAEKHGLQDGDRVLRINGVFVDKEEHMQVVDLVRKSGNSVTLLVLDGDSYEKAVKTRVDLKELG*,2,,FALSE,FALSE,56,76,54,38,45,30,26,-0.658962047765918,0.100040173114869,-0.686880570629839,0.109557894741979,-0.605689383629981,0.162231754747692,-0.660326576976769,0.0672326321135562,0.106409850554228,0.0142055252927999,0.10291479543538,0.0152437367029341,0.110213599477496,0.0213645358382984,0.105429552993986,0.00927233255079412,missense,"K28W,A47H",-0.660326576976769,-0.618927874061023
NHERF3_PDZ1 binding UHMK1,1,MTSTFNPRECKLSKQEGQNYGFFLRIEWDTEGHLVRVVEKCSPAEKPGLQDGDRVLRINGVFVDKEEHMQVVDLVRKSGNSVTLLVLDGDSYEKAVKTRVDLKELG*,2,,FALSE,FALSE,136.333333333333,121,116,172,3,6,11,-1.47468031309396,0.250108473861982,-1.3742881047571,0.184539428027868,-1.35250104941616,0.155686418514344,-1.38243994773256,0.107453826100643,-0.00942068121235609,0.0355149550502119,0.00726984458516897,0.0256765654249926,0.0118648845606033,0.0205025709859268,0.00583988793798215,0.014819405073678,missense,"K28W,A47P",-1.38243994773256,-1.37943884258415
NHERF3_PDZ1 binding UHMK1,1,MTSTFNPRECKLSKQEGQNYGFFLRIEWDTEGHLVRVVEKCSPAEKLGLQDGDRVLRINGVFVDKEEHMQVVDLVRKSGNSVTLLVLDGDSYEKAVKTRVDLKELG*,2,,FALSE,FALSE,461.666666666667,465,442,478,45,47,39,-1.18239726444016,0.071014228094169,-1.14861100644741,0.0704837029585563,-1.22096580081179,0.0902289666217227,-1.1784474751041,0.0437514209925664,0.0320829878740689,0.0100838931194377,0.0386702495912813,0.00980700671803216,0.0291869528398867,0.0118823839022172,0.0339733401710457,0.00603394084479214,missense,"K28W,A47L",-1.1784474751041,-1.16459929077288
NHERF3_PDZ1 binding UHMK1,1,MTSTFNPRECKLSKQEGQNYGFFLRIEWDTEGHLVRVVEKCSPAEKEGLQDGDRVLRINGVFVDKEEHMQVVDLVRKSGNSVTLLVLDGDSYEKAVKTRVDLKELG*,2,,FALSE,FALSE,218.666666666667,182,212,262,54,92,69,-0.864156905860488,0.0769420721696827,-0.761671728582906,0.0594198478770333,-0.911673702571096,0.0779395356329547,-0.829776794221299,0.0402661294242058,0.0772725484499226,0.0109256363544259,0.0925084552786151,0.00826759694588059,0.0699180792931669,0.01026397085355,0.082059967188661,0.0055532697563282,missense,"K28W,A47E",-0.829776794221299,-0.797388423404145
NHERF3_PDZ1 binding UHMK1,1,MTSTFNPRECKLSKQEGQNYGFFLRIEWDTEGHLVRVVEKCSPAEKDGLQDGDRVLRINGVFVDKEEHMQVVDLVRKSGNSVTLLVLDGDSYEKAVKTRVDLKELG*,2,,FALSE,FALSE,60.3333333333333,71,44,66,15,20,10,-0.965011435005896,0.134034296525864,-0.747640584122121,0.128063343271341,-1.08884898756538,0.179569752279085,-0.901254973773926,0.0822967888576822,0.0629513860602546,0.0190326298937383,0.0944607296656391,0.017818559682288,0.046585608213087,0.0236478019608886,0.072202113493183,0.0113498932015939,missense,"K28W,A47D",-0.901254973773926,-0.872667377874886
NHERF3_PDZ1 binding UHMK1,1,MTSTFNPRECKLSKQEGQNYGFFLRIEWDTEGHLVRVVEKCSPAEKGGLQDGDRVLRINGVFVDKEEHMQVVDLVRKSGNSVTLLVLDGDSYEKAVKTRVDLKELG*,2,,FALSE,FALSE,861.666666666667,767,829,989,5159,5878,5616,0.0576566852322009,0.0277998228837493,0.0793933336907325,0.0208259249727333,0.0701190053878521,0.0300497049027763,0.0712359949890633,0.0145756129758476,0.208168426333681,0.00394752502734089,0.209533105939629,0.00289769092065042,0.199211789563334,0.00395728936251789,0.20632239677741,0.00201018354324518,missense,"K28W,A47G",0.0712359949890633,0.151534746730359
NHERF3_PDZ1 binding UHMK1,1,MTSTFNPRECKLSKQEGQNYGFFLRIEWDTEGHLVRVVEKCSPAEKVGLQDGDRVLRINGVFVDKEEHMQVVDLVRKSGNSVTLLVLDGDSYEKAVKTRVDLKELG*,2,,FALSE,FALSE,493,441,468,570,290,281,213,-0.628109627410713,0.042190290592783,-0.663411101120584,0.0369537613713241,-0.800943777366132,0.0494326454922777,-0.684811171981873,0.0242299489877977,0.110790838951726,0.00599094565178516,0.106180305553106,0.00514169617674916,0.0845002642611637,0.0065098570119281,0.102052780433968,0.00334165326629147,missense,"K28W,A47V",-0.684811171981873,-0.644714410933674
NHERF3_PDZ1 binding UHMK1,1,MTSTFNPRECKLSKQEGQNYGFFLRIEWDTEGHLVRVVEKCSPAEK*GLQDGDRVLRINGVFVDKEEHMQVVDLVRKSGNSVTLLVLDGDSYEKAVKTRVDLKELG*,2,,FALSE,TRUE,80,85,60,95,3,1,8,-1.4964198357612,0.249300739577021,-1.7486126021153,0.435920865622391,-1.27709198247261,0.185991558693547,-1.39667604851294,0.141055099984674,-0.0125076544700722,0.0354002582293487,-0.0448131576724501,0.0606534372946167,0.0217956143104829,0.0244934989916688,0.00387652793685417,0.019453496820329,stop,"K28W,A47*",-1.39667604851294,-1.39443193263198
NHERF3_PDZ1 binding UHMK1,1,MTSTFNPRECKLSKQEGQNYGFFLRIEWDTEGHLVRVVEKCSPAEKYGLQDGDRVLRINGVFVDKEEHMQVVDLVRKSGNSVTLLVLDGDSYEKAVKTRVDLKELG*,2,,FALSE,FALSE,59,53,80,44,77,75,44,-0.392402646948088,0.104973234615902,-0.528449045779008,0.0801440458528389,-0.484067942647128,0.143176257181734,-0.479295531375774,0.0582005665928879,0.144260807749228,0.0149060111850364,0.124958742664909,0.0111511337103162,0.126230104006,0.018855089637105,0.13039629911208,0.00802668274510531,missense,"K28W,A47Y",-0.479295531375774,-0.42827069833435
NHERF3_PDZ1 binding UHMK1,1,MTSTFNPRECKLSKQEGQNYGFFLRIEWDTEGHLVRVVEKCSPAEKWGLQDGDRVLRINGVFVDKEEHMQVVDLVRKSGNSVTLLVLDGDSYEKAVKTRVDLKELG*,2,,FALSE,FALSE,82,92,30,124,27,32,32,-0.867402557886326,0.107181566329204,-0.489366494078475,0.127503138180692,-0.918182042124559,0.112058828942784,-0.783221259722938,0.0661982164481804,0.0768116716790305,0.0152195903306082,0.130396635837325,0.017740613506692,0.0690609865874014,0.0147571902348538,0.0884806350158504,0.00912967197446987,missense,"K28W,A47W",-0.783221259722938,-0.748357348692977
NHERF3_PDZ1 binding UHMK1,1,MTSTFNPRECKLSKQEGQNYGFFLRIEWDTEGHLVRVVEKCSPAEKCGLQDGDRVLRINGVFVDKEEHMQVVDLVRKSGNSVTLLVLDGDSYEKAVKTRVDLKELG*,2,,FALSE,FALSE,215.666666666667,175,268,204,228,299,233,-0.424759130836548,0.0601837992847534,-0.475765989835334,0.0427986634344527,-0.441469321551981,0.0676817524621016,-0.455032745456111,0.0310039355286916,0.139666245025552,0.00854599163852598,0.132288991529244,0.00595494791287101,0.131839978401212,0.00891310846217656,0.133742481056524,0.00427588198718528,missense,"K28W,A47C",-0.455032745456111,-0.402717765005447
NHERF3_PDZ1 binding UHMK1,1,MTSTFNPRECKLSKQEGQNYGFFLRIEWDTEGHLVRVVEKCSPAEKFGLQDGDRVLRINGVFVDKEEHMQVVDLVRKSGNSVTLLVLDGDSYEKAVKTRVDLKELG*,2,,FALSE,FALSE,110.333333333333,94,106,131,102,101,75,-0.479070255623405,0.0822441516927356,-0.523537895170201,0.0694896731300169,-0.662806421512806,0.0915004928037254,-0.544745574435249,0.0459135857176775,0.131954162640866,0.0116785221444443,0.125642073491641,0.00966869875750771,0.102691773650469,0.0120498330352613,0.121369810848372,0.00633213399491252,missense,"K28W,A47F",-0.544745574435249,-0.497200976671316
NHERF3_PDZ1 binding UHMK1,1,MTSTFNPRECKLSKQEGQNYGFFLRIECDTEGHLVRVVEKCSPAEKKGLQDGDRVLRINGVFVDKEEHMQVVDLVRKSGNSVTLLVLDGDSYEKAVKTRVDLKELG*,2,,FALSE,FALSE,62.6666666666667,70,52,66,14,17,5,-0.981288067432105,0.137345408731288,-0.847430245691753,0.130136853646655,-1.31099355777567,0.232369703865657,-0.967520259457944,0.087511168277873,0.060640133426309,0.0195028018928155,0.0805761316617719,0.0181070651002366,0.0173310665302807,0.0306011044119784,0.0630631917208238,0.0120690300033238,missense,"K28C,A47K",-0.967520259457944,-0.942456248481545
NHERF3_PDZ1 binding UHMK1,1,MTSTFNPRECKLSKQEGQNYGFFLRIECDTEGHLVRVVEKCSPAEKNGLQDGDRVLRINGVFVDKEEHMQVVDLVRKSGNSVTLLVLDGDSYEKAVKTRVDLKELG*,2,,FALSE,FALSE,71.6666666666667,71,78,66,62,62,43,-0.543580038540626,0.0969165426327931,-0.57841939512981,0.083904545972084,-0.621382024693075,0.124712233868589,-0.575392480652225,0.056540863438057,0.12279388907945,0.0137619753624381,0.118005936112252,0.0116743645904287,0.108147012742295,0.0164235355408903,0.117143168261825,0.00779778616462932,missense,"K28C,A47N",-0.575392480652225,-0.529477498992065
NHERF3_PDZ1 binding UHMK1,1,MTSTFNPRECKLSKQEGQNYGFFLRIECDTEGHLVRVVEKCSPAEKTGLQDGDRVLRINGVFVDKEEHMQVVDLVRKSGNSVTLLVLDGDSYEKAVKTRVDLKELG*,2,,FALSE,FALSE,103,64,102,143,46,62,72,-0.601519018204893,0.104417203948507,-0.659794762582882,0.0783565953581463,-0.705521503098532,0.0893027188117715,-0.660818037037499,0.0513000360947546,0.114566657803924,0.0148270558267707,0.106683477986523,0.0109024302757093,0.0970665624037971,0.0117604049803863,0.105361773688383,0.00707500181957619,missense,"K28C,A47T",-0.660818037037499,-0.619445466979134
NHERF3_PDZ1 binding UHMK1,1,MTSTFNPRECKLSKQEGQNYGFFLRIECDTEGHLVRVVEKCSPAEKRGLQDGDRVLRINGVFVDKEEHMQVVDLVRKSGNSVTLLVLDGDSYEKAVKTRVDLKELG*,2,,FALSE,FALSE,2217.66666666667,2072,2302,2279,240,288,207,-1.12905676726985,0.0345427952496177,-1.13232693635955,0.0286345739041435,-1.2471006426221,0.0406751953368853,-1.15735643895249,0.0193815011975315,0.0396572428767399,0.00490501501870674,0.0409359929907517,0.00398417572940291,0.025745217494344,0.0053565756584226,0.0368820928836905,0.00267298362101297,missense,"K28C,A47R",-1.15735643895249,-1.14238676157677
NHERF3_PDZ1 binding UHMK1,1,MTSTFNPRECKLSKQEGQNYGFFLRIECDTEGHLVRVVEKCSPAEKSGLQDGDRVLRINGVFVDKEEHMQVVDLVRKSGNSVTLLVLDGDSYEKAVKTRVDLKELG*,2,,FALSE,FALSE,346,281,394,363,1006,1687,1402,-0.134842680491444,0.0436779185374036,-0.0690087518126269,0.0303919313411481,-0.0644942018530383,0.0466420309809526,-0.084703680608751,0.0219980500969157,0.180833861393502,0.00620218615383148,0.188884641281676,0.00422869205682716,0.181484380432618,0.00614235692644358,0.184816106088631,0.00303384278668607,missense,"K28C,A47S",-0.084703680608751,-0.0126968525210875
NHERF3_PDZ1 binding UHMK1,1,MTSTFNPRECKLSKQEGQNYGFFLRIECDTEGHLVRVVEKCSPAEKMGLQDGDRVLRINGVFVDKEEHMQVVDLVRKSGNSVTLLVLDGDSYEKAVKTRVDLKELG*,2,,FALSE,FALSE,79.3333333333333,60,107,71,39,63,37,-0.631257937662847,0.110326870025968,-0.669291034057152,0.0768414851916847,-0.692949094473275,0.125142083984867,-0.664173373664614,0.056310601553232,0.110343784538246,0.0156662178186136,0.105362179668823,0.0106916199045547,0.0987222411891605,0.0164801431281571,0.104899025227577,0.00776602978825743,missense,"K28C,A47M",-0.664173373664614,-0.622979220003728
NHERF3_PDZ1 binding UHMK1,1,MTSTFNPRECKLSKQEGQNYGFFLRIECDTEGHLVRVVEKCSPAEKIGLQDGDRVLRINGVFVDKEEHMQVVDLVRKSGNSVTLLVLDGDSYEKAVKTRVDLKELG*,2,,FALSE,FALSE,1067.33333333333,1057,927,1218,118,159,104,-1.15444405918612,0.0465075804029279,-1.04273211761305,0.0393090183227867,-1.27264977781374,0.0548843171526088,-1.13151261579852,0.0263388746624139,0.0360522929231027,0.00660399306748627,0.0534020944080454,0.00546940343071207,0.0223806147056457,0.00722779558534069,0.0404463222635955,0.00363250399703366,missense,"K28C,A47I",-1.13151261579852,-1.11516872106799
NHERF3_PDZ1 binding UHMK1,1,MTSTFNPRECKLSKQEGQNYGFFLRIECDTEGHLVRVVEKCSPAEKQGLQDGDRVLRINGVFVDKEEHMQVVDLVRKSGNSVTLLVLDGDSYEKAVKTRVDLKELG*,2,,FALSE,FALSE,70,80,80,50,92,58,45,-0.461820832260111,0.0882345960465156,-0.606278366546656,0.0845288662781144,-0.517834604511114,0.136262749599346,-0.533919217122522,0.0557053881216339,0.134403549844466,0.0125291545067556,0.114129676659722,0.0117612316700293,0.121783323172897,0.0179446397640701,0.122862918914523,0.00768256228110248,missense,"K28C,A47Q",-0.533919217122522,-0.485798939513547
NHERF3_PDZ1 binding UHMK1,1,MTSTFNPRECKLSKQEGQNYGFFLRIECDTEGHLVRVVEKCSPAEKHGLQDGDRVLRINGVFVDKEEHMQVVDLVRKSGNSVTLLVLDGDSYEKAVKTRVDLKELG*,2,,FALSE,FALSE,64,91,50,51,64,64,34,-0.607854442123938,0.088937202678875,-0.434162318774144,0.095890545652873,-0.614014185958967,0.140958488183613,-0.542778191132248,0.0591820899032956,0.113667038961608,0.0126289233893564,0.13807766982601,0.0133420803099185,0.109117294145775,0.0185630284107741,0.121641140880632,0.00816204871627665,missense,"K28C,A47H",-0.542778191132248,-0.495128979888241
NHERF3_PDZ1 binding UHMK1,1,MTSTFNPRECKLSKQEGQNYGFFLRIECDTEGHLVRVVEKCSPAEKPGLQDGDRVLRINGVFVDKEEHMQVVDLVRKSGNSVTLLVLDGDSYEKAVKTRVDLKELG*,2,,FALSE,FALSE,213.666666666667,163,221,257,8,12,15,-1.34685214211866,0.159358644013452,-1.3873782716859,0.129907409804408,-1.39441213769942,0.131567162271011,-1.37977314691071,0.0799606360686572,0.00873068997566487,0.0226286418513097,0.00544849653416887,0.018075140595594,0.00634555236178436,0.0173262710364797,0.00620767755575574,0.0110277046323182,missense,"K28C,A47P",-1.37977314691071,-1.37663023751185
NHERF3_PDZ1 binding UHMK1,1,MTSTFNPRECKLSKQEGQNYGFFLRIECDTEGHLVRVVEKCSPAEKLGLQDGDRVLRINGVFVDKEEHMQVVDLVRKSGNSVTLLVLDGDSYEKAVKTRVDLKELG*,2,,FALSE,FALSE,310.666666666667,297,310,325,34,44,39,-1.13958170695485,0.0823430322696033,-1.09936179875501,0.0723833930405661,-1.1519961307749,0.0900272408162629,-1.12627352866392,0.0465378250760566,0.0381627203040045,0.0116925630091482,0.045522717472844,0.0100713270164053,0.0382696690414732,0.0118558183373747,0.0411688666092121,0.00641822544693852,missense,"K28C,A47L",-1.12627352866392,-1.10965105113931
NHERF3_PDZ1 binding UHMK1,1,MTSTFNPRECKLSKQEGQNYGFFLRIECDTEGHLVRVVEKCSPAEKEGLQDGDRVLRINGVFVDKEEHMQVVDLVRKSGNSVTLLVLDGDSYEKAVKTRVDLKELG*,2,,FALSE,FALSE,79.3333333333333,111,67,60,85,39,41,-0.582582686201174,0.0797567309024052,-0.672753941691528,0.0972447446357865,-0.606100527842626,0.129661620985181,-0.616494272030838,0.055690443195711,0.117255583011228,0.011325312850111,0.104880355402946,0.0135305017174996,0.110159455297897,0.017075327531888,0.111474648881947,0.00768050116407125,missense,"K28C,A47E",-0.616494272030838,-0.57276483368948
NHERF3_PDZ1 binding UHMK1,1,MTSTFNPRECKLSKQEGQNYGFFLRIECDTEGHLVRVVEKCSPAEKDGLQDGDRVLRINGVFVDKEEHMQVVDLVRKSGNSVTLLVLDGDSYEKAVKTRVDLKELG*,2,,FALSE,FALSE,293.333333333333,239,299,342,16,46,39,-1.30630760017153,0.113087507104452,-1.07566080410495,0.0714788826429791,-1.1799247673624,0.0888981676287192,-1.15364293010689,0.0499716628308639,0.0144879422692372,0.0160582233362131,0.0488204416842676,0.00994547466794283,0.0345917062516577,0.0117071290464473,0.0373942383681712,0.00689180032549256,missense,"K28C,A47D",-1.15364293010689,-1.13847579091322
NHERF3_PDZ1 binding UHMK1,1,MTSTFNPRECKLSKQEGQNYGFFLRIECDTEGHLVRVVEKCSPAEKAGLQDGDRVLRINGVFVDKEEHMQVVDLVRKSGNSVTLLVLDGDSYEKAVKTRVDLKELG*,1,,FALSE,FALSE,506.333333333333,521,417,581,3610,2704,3180,0.0715303070146392,0.0348118643034237,0.057118289862493,0.0294045628687515,0.0607231104327628,0.0398833554136279,0.0625422182872781,0.0195725027257225,0.210138455762827,0.00494322234212833,0.206433786589219,0.00409131094835077,0.197974430485186,0.00525229710676088,0.205123401792874,0.00269932543794653,missense,K28C,0.0625422182872781,0.14237868785185
NHERF3_PDZ1 binding UHMK1,1,MTSTFNPRECKLSKQEGQNYGFFLRIECDTEGHLVRVVEKCSPAEKGGLQDGDRVLRINGVFVDKEEHMQVVDLVRKSGNSVTLLVLDGDSYEKAVKTRVDLKELG*,2,,FALSE,FALSE,1109,861,1236,1230,5893,8090,8303,0.0689619838558084,0.0283901274313698,0.0601461787079916,0.0177476328152514,0.129870414305341,0.0300016382540895,0.0761419360591795,0.0134516229974159,0.209773758477158,0.00403134721517386,0.206855082931534,0.00246938152994997,0.207080539545061,0.00395095939561288,0.206998995560571,0.00185516940002117,missense,"K28C,A47G",0.0761419360591795,0.156701555912754
NHERF3_PDZ1 binding UHMK1,1,MTSTFNPRECKLSKQEGQNYGFFLRIECDTEGHLVRVVEKCSPAEKVGLQDGDRVLRINGVFVDKEEHMQVVDLVRKSGNSVTLLVLDGDSYEKAVKTRVDLKELG*,2,,FALSE,FALSE,510.666666666667,430,606,496,553,642,584,-0.428186938259174,0.0392326789499525,-0.491564104060384,0.0289345353978898,-0.431513098978581,0.0442308472735638,-0.461049559689563,0.0206052662063875,0.139179502514771,0.00557097009906131,0.130090863368633,0.00402591196431739,0.133151127838721,0.00582482463562083,0.132912677124786,0.00284175815459026,missense,"K28C,A47V",-0.461049559689563,-0.409054516830603
NHERF3_PDZ1 binding UHMK1,1,MTSTFNPRECKLSKQEGQNYGFFLRIECDTEGHLVRVVEKCSPAEK*GLQDGDRVLRINGVFVDKEEHMQVVDLVRKSGNSVTLLVLDGDSYEKAVKTRVDLKELG*,2,,FALSE,TRUE,102.666666666667,83,118,107,8,9,5,-1.19806770027048,0.164135883016662,-1.2881120619422,0.152408178685856,-1.46584451023013,0.223868169594417,-1.29014977992174,0.0999385259278652,0.0298578140703288,0.0233070012281166,0.0192602621617842,0.0212058670233896,-0.00306148071457296,0.0294815249936277,0.0185680096879254,0.0137829386996807,stop,"K28C,A47*",-1.29014977992174,-1.28224124488075
NHERF3_PDZ1 binding UHMK1,1,MTSTFNPRECKLSKQEGQNYGFFLRIECDTEGHLVRVVEKCSPAEKYGLQDGDRVLRINGVFVDKEEHMQVVDLVRKSGNSVTLLVLDGDSYEKAVKTRVDLKELG*,2,,FALSE,FALSE,859.666666666667,810,770,999,656,833,705,-0.565950501526195,0.0333808785058429,-0.485095835326233,0.0259585865240434,-0.595775876780829,0.0367377931962044,-0.534599029512266,0.017896058524538,0.119617323427287,0.00474002492344903,0.130990849496876,0.00361184247912743,0.111519123619125,0.00483805344139303,0.122769163154088,0.00246812002998365,missense,"K28C,A47Y",-0.534599029512266,-0.486514900192128
NHERF3_PDZ1 binding UHMK1,1,MTSTFNPRECKLSKQEGQNYGFFLRIECDTEGHLVRVVEKCSPAEKWGLQDGDRVLRINGVFVDKEEHMQVVDLVRKSGNSVTLLVLDGDSYEKAVKTRVDLKELG*,2,,FALSE,FALSE,245,234,262,239,70,93,83,-0.861722677441593,0.0681972505466058,-0.822515497624915,0.0568088327318815,-0.823022209444546,0.0760806301160683,-0.834724710172632,0.0378603458621689,0.077618204522842,0.00968388735620087,0.0840427358754187,0.00790430384414835,0.0815927234154993,0.0100191688812278,0.0813775794746615,0.0052214781168939,missense,"K28C,A47W",-0.834724710172632,-0.802599439436684
NHERF3_PDZ1 binding UHMK1,1,MTSTFNPRECKLSKQEGQNYGFFLRIECDTEGHLVRVVEKCSPAEKCGLQDGDRVLRINGVFVDKEEHMQVVDLVRKSGNSVTLLVLDGDSYEKAVKTRVDLKELG*,2,,FALSE,FALSE,246.333333333333,201,254,284,319,363,486,-0.366158238708922,0.0554631385156473,-0.400792875954858,0.0422750413046856,-0.311891376011115,0.0563236128629308,-0.368052893936411,0.0288693726290316,0.147987466684613,0.0078756662695638,0.142720648786666,0.00588209184077508,0.148904286592086,0.00741733853168253,0.14573823495096,0.00398149551986974,missense,"K28C,A47C",-0.368052893936411,-0.311112853920625
NHERF3_PDZ1 binding UHMK1,1,MTSTFNPRECKLSKQEGQNYGFFLRIECDTEGHLVRVVEKCSPAEKFGLQDGDRVLRINGVFVDKEEHMQVVDLVRKSGNSVTLLVLDGDSYEKAVKTRVDLKELG*,2,,FALSE,FALSE,122,97,127,142,135,172,117,-0.405157602418302,0.0787975617675006,-0.417070937012865,0.059876610949615,-0.54613122580196,0.0832840556922077,-0.445638935271714,0.0413750044836038,0.142449626931571,0.0111891125519537,0.14045574147545,0.00833115033954936,0.118056899942061,0.0109677984767055,0.135038020576703,0.00570619933806247,missense,"K28C,A47F",-0.445638935271714,-0.392824449120739
NHERF3_PDZ1 binding UHMK1,1,MTSTFNPRECKLSKQEGQNYGFFLRIEFDTEGHLVRVVEKCSPAEKKGLQDGDRVLRINGVFVDKEEHMQVVDLVRKSGNSVTLLVLDGDSYEKAVKTRVDLKELG*,2,,FALSE,FALSE,126.666666666667,80,126,174,15,26,22,-1.00045434339837,0.131338685004114,-0.986758131132052,0.098167373281977,-1.14683890632756,0.118737138924843,-1.0389714040077,0.0655586854999368,0.0579185565884228,0.0186498578886578,0.0611902388785047,0.0136588750144696,0.038948831432971,0.0156366665936769,0.053209066535286,0.00904147159554341,missense,"K28F,A47K",-1.0389714040077,-1.01770673039237
NHERF3_PDZ1 binding UHMK1,1,MTSTFNPRECKLSKQEGQNYGFFLRIEFDTEGHLVRVVEKCSPAEKNGLQDGDRVLRINGVFVDKEEHMQVVDLVRKSGNSVTLLVLDGDSYEKAVKTRVDLKELG*,2,,FALSE,FALSE,205.666666666667,217,157,243,61,36,61,-0.880193764984577,0.0718298703401636,-0.954826911718398,0.0846886317034275,-0.927040913374744,0.0817762615663825,-0.916258387326601,0.0455119451258987,0.0749953431951622,0.0101997128565952,0.0656331053875017,0.0117834612143578,0.0678943489423497,0.0107692348743574,0.0701329301891213,0.00627674206668071,missense,"K28F,A47N",-0.916258387326601,-0.888468581722082
NHERF3_PDZ1 binding UHMK1,1,MTSTFNPRECKLSKQEGQNYGFFLRIEFDTEGHLVRVVEKCSPAEKTGLQDGDRVLRINGVFVDKEEHMQVVDLVRKSGNSVTLLVLDGDSYEKAVKTRVDLKELG*,2,,FALSE,FALSE,95,88,81,116,40,33,28,-0.737555573325568,0.0976335736538416,-0.78040234853178,0.097576736300643,-0.937872003350542,0.118663596884943,-0.8042077896953,0.0596600612076766,0.0952497107781202,0.0138637924823818,0.0899023022537162,0.0135766945869278,0.066467986943642,0.015626981735435,0.0855862951860148,0.00822796773126437,missense,"K28F,A47T",-0.8042077896953,-0.77045981470675
NHERF3_PDZ1 binding UHMK1,1,MTSTFNPRECKLSKQEGQNYGFFLRIEFDTEGHLVRVVEKCSPAEKRGLQDGDRVLRINGVFVDKEEHMQVVDLVRKSGNSVTLLVLDGDSYEKAVKTRVDLKELG*,2,,FALSE,FALSE,407,381,382,458,53,43,48,-1.08134550750657,0.0677294659755074,-1.1550581151213,0.0726042367620998,-1.19899613685517,0.0789917710473913,-1.13916405274079,0.0419604710053551,0.0464321562561925,0.00961746278545678,0.0377732076450896,0.0101020549119302,0.032080169853329,0.010402541266334,0.0393910807002382,0.00578694346656641,missense,"K28F,A47R",-1.13916405274079,-1.12322701489721
NHERF3_PDZ1 binding UHMK1,1,MTSTFNPRECKLSKQEGQNYGFFLRIEFDTEGHLVRVVEKCSPAEKSGLQDGDRVLRINGVFVDKEEHMQVVDLVRKSGNSVTLLVLDGDSYEKAVKTRVDLKELG*,2,,FALSE,FALSE,656.666666666667,642,595,733,2586,2076,2637,-0.0942887260823541,0.029880612695728,-0.132044212624681,0.0252265618043533,-0.073118339663919,0.0339887487761814,-0.105816056863339,0.0167670525245603,0.186592450239804,0.00424299345150209,0.180113972861749,0.00350998955366481,0.180348655175738,0.00447602778171872,0.181904410273429,0.00231241410631918,missense,"K28F,A47S",-0.105816056863339,-0.0349318565570831
NHERF3_PDZ1 binding UHMK1,1,MTSTFNPRECKLSKQEGQNYGFFLRIEFDTEGHLVRVVEKCSPAEKMGLQDGDRVLRINGVFVDKEEHMQVVDLVRKSGNSVTLLVLDGDSYEKAVKTRVDLKELG*,2,,FALSE,FALSE,187.666666666667,171,168,224,75,48,50,-0.748085370337652,0.0721118597053617,-0.888225211835781,0.0758847696715203,-0.96467743868062,0.0877781223492318,-0.853879107259098,0.0449128493227599,0.0937544984736446,0.010239754841079,0.0748999754690189,0.0105585038062275,0.0629379401617324,0.0115596286538679,0.0787359167282782,0.00619411826716761,missense,"K28F,A47M",-0.853879107259098,-0.822772350879189
NHERF3_PDZ1 binding UHMK1,1,MTSTFNPRECKLSKQEGQNYGFFLRIEFDTEGHLVRVVEKCSPAEKIGLQDGDRVLRINGVFVDKEEHMQVVDLVRKSGNSVTLLVLDGDSYEKAVKTRVDLKELG*,2,,FALSE,FALSE,1435.33333333333,1210,1421,1675,65,97,135,-1.37167564328888,0.0572804832893632,-1.32170453994257,0.0465887096640168,-1.29114799685023,0.0488097465472464,-1.32373297854417,0.029046603958782,0.00520579729755583,0.00813372597043132,0.0145862503888967,0.00648228979865194,0.0199445573248674,0.00642782654350682,0.013936410775948,0.00400593823133595,missense,"K28F,A47I",-1.32373297854417,-1.317610193781
NHERF3_PDZ1 binding UHMK1,1,MTSTFNPRECKLSKQEGQNYGFFLRIEFDTEGHLVRVVEKCSPAEKQGLQDGDRVLRINGVFVDKEEHMQVVDLVRKSGNSVTLLVLDGDSYEKAVKTRVDLKELG*,2,,FALSE,FALSE,69,66,62,79,31,35,39,-0.727740289630756,0.112296006812673,-0.682035912301168,0.101857143068569,-0.710295203353166,0.120025843564225,-0.704826313961166,0.0638745061277883,0.0966434634720761,0.0159458317132876,0.103588874616546,0.0141722645721433,0.0964379068712841,0.0158063779827689,0.0992924087714409,0.0088091993979092,missense,"K28F,A47Q",-0.704826313961166,-0.665793836448075
NHERF3_PDZ1 binding UHMK1,1,MTSTFNPRECKLSKQEGQNYGFFLRIEFDTEGHLVRVVEKCSPAEKHGLQDGDRVLRINGVFVDKEEHMQVVDLVRKSGNSVTLLVLDGDSYEKAVKTRVDLKELG*,2,,FALSE,FALSE,78,74,64,96,51,36,25,-0.613872041511025,0.0986160415734081,-0.683119221814148,0.100351433849681,-0.915274169824809,0.126616661619388,-0.710946768395365,0.061487152676601,0.112812550633234,0.0140033011662057,0.103438144401964,0.0139627622360682,0.0694439285216597,0.0166743324024336,0.0984483113875987,0.0084799495318872,missense,"K28F,A47H",-0.710946768395365,-0.672239739429601
NHERF3_PDZ1 binding UHMK1,1,MTSTFNPRECKLSKQEGQNYGFFLRIEFDTEGHLVRVVEKCSPAEKPGLQDGDRVLRINGVFVDKEEHMQVVDLVRKSGNSVTLLVLDGDSYEKAVKTRVDLKELG*,2,,FALSE,FALSE,1151.66666666667,1089,1140,1226,47,48,52,-1.43341314383486,0.0654770602670591,-1.45655558634206,0.064798218104773,-1.48272942764114,0.0715871070661479,-1.45611960921722,0.0387333501435048,-0.00356081713555975,0.00929762521156264,-0.00417674108944649,0.00901593607594193,-0.00528508005685488,0.00942741029247589,-0.00432158130751445,0.00534187777640956,missense,"K28F,A47P",-1.45611960921722,-1.4570363404085
NHERF3_PDZ1 binding UHMK1,1,MTSTFNPRECKLSKQEGQNYGFFLRIEFDTEGHLVRVVEKCSPAEKLGLQDGDRVLRINGVFVDKEEHMQVVDLVRKSGNSVTLLVLDGDSYEKAVKTRVDLKELG*,2,,FALSE,FALSE,165.666666666667,113,195,189,30,24,18,-0.89719499234951,0.0991486619791943,-1.13650111315089,0.0970280833269052,-1.23726376070075,0.125772898236676,-1.07021726795177,0.0607277263276256,0.0725811993785188,0.0140789323092783,0.0403552037002255,0.0135003557571918,0.0270406507877371,0.016563215974845,0.0488998191918683,0.00837521387846756,missense,"K28F,A47L",-1.07021726795177,-1.05061405936978
NHERF3_PDZ1 binding UHMK1,1,MTSTFNPRECKLSKQEGQNYGFFLRIEFDTEGHLVRVVEKCSPAEKEGLQDGDRVLRINGVFVDKEEHMQVVDLVRKSGNSVTLLVLDGDSYEKAVKTRVDLKELG*,2,,FALSE,FALSE,255.666666666667,309,199,259,84,50,40,-0.890142694445705,0.0614712777087668,-0.927138751706144,0.0728983748084126,-1.08272094484473,0.0915940699480075,-0.94244310853285,0.0418116238759552,0.0735826130419062,0.00872881126734905,0.0694855983731467,0.0101429808802766,0.0473926190755875,0.0120621563455514,0.0665216861378086,0.00576641533848873,missense,"K28F,A47E",-0.94244310853285,-0.916045647168509
NHERF3_PDZ1 binding UHMK1,1,MTSTFNPRECKLSKQEGQNYGFFLRIEFDTEGHLVRVVEKCSPAEKDGLQDGDRVLRINGVFVDKEEHMQVVDLVRKSGNSVTLLVLDGDSYEKAVKTRVDLKELG*,2,,FALSE,FALSE,77.3333333333333,40,65,127,13,6,13,-0.837104770123282,0.156948516506177,-1.23033098014009,0.188829617078079,-1.21453370794983,0.149545911956515,-1.08327365559447,0.0939241449855255,0.0811139032424407,0.0222864080646473,0.0272998434213226,0.0262734965036816,0.0300340045079047,0.0196939187425723,0.0470991583471364,0.0129534703532631,missense,"K28F,A47D",-1.08327365559447,-1.06436470630929
NHERF3_PDZ1 binding UHMK1,1,MTSTFNPRECKLSKQEGQNYGFFLRIEFDTEGHLVRVVEKCSPAEKAGLQDGDRVLRINGVFVDKEEHMQVVDLVRKSGNSVTLLVLDGDSYEKAVKTRVDLKELG*,1,,FALSE,FALSE,122.333333333333,174,121,72,1103,690,631,0.045105753299398,0.0551972520015668,0.0182104082602028,0.0538613175129891,0.211593594224799,0.0999803303317034,0.0546591298662881,0.0359683568897124,0.206386216492692,0.00783791086107956,0.201020196777083,0.00749419057909791,0.217842784020099,0.0131665551779219,0.204036212208458,0.00496054603103683,missense,K28F,0.0546591298662881,0.134076424726981
NHERF3_PDZ1 binding UHMK1,1,MTSTFNPRECKLSKQEGQNYGFFLRIEFDTEGHLVRVVEKCSPAEKGGLQDGDRVLRINGVFVDKEEHMQVVDLVRKSGNSVTLLVLDGDSYEKAVKTRVDLKELG*,2,,FALSE,FALSE,1853.66666666667,1631,1718,2212,9889,12851,13881,0.0353765450783191,0.0227768800698128,0.0999260766624627,0.015281682572266,0.106921370250061,0.0246646699676749,0.0855470786489279,0.0112841477485378,0.205004686361743,0.00323427614975516,0.212390003914779,0.00212627256171782,0.204058346541378,0.00324812627641068,0.20829609798001,0.00155624385343141,missense,"K28F,A47G",0.0855470786489279,0.166606806791216
NHERF3_PDZ1 binding UHMK1,1,MTSTFNPRECKLSKQEGQNYGFFLRIEFDTEGHLVRVVEKCSPAEKVGLQDGDRVLRINGVFVDKEEHMQVVDLVRKSGNSVTLLVLDGDSYEKAVKTRVDLKELG*,2,,FALSE,FALSE,223.333333333333,235,201,234,192,140,181,-0.563591415077636,0.0543720529347715,-0.618495038853459,0.0539077124925927,-0.566598772223492,0.0651916785884947,-0.584950550990265,0.0330109295972142,0.119952309475087,0.00772073407249588,0.112429865464285,0.00750064591355902,0.115361498972473,0.00858518701057528,0.115824974939146,0.00455267490523408,missense,"K28F,A47V",-0.584950550990265,-0.539543809386493
NHERF3_PDZ1 binding UHMK1,1,MTSTFNPRECKLSKQEGQNYGFFLRIEFDTEGHLVRVVEKCSPAEK*GLQDGDRVLRINGVFVDKEEHMQVVDLVRKSGNSVTLLVLDGDSYEKAVKTRVDLKELG*,2,,FALSE,TRUE,105.333333333333,81,118,117,2,7,5,-1.60251773280629,0.301137424228798,-1.36420622216816,0.170568858969248,-1.49447844176898,0.222673077757133,-1.44435744601229,0.123497194934809,-0.0275733657044622,0.0427609745494834,0.00867262403814797,0.0237327194171689,-0.00683232482277263,0.0293241416106555,-0.00269941234990753,0.017032012945614,stop,"K28F,A47*",-1.44435744601229,-1.44464873689197
NHERF3_PDZ1 binding UHMK1,1,MTSTFNPRECKLSKQEGQNYGFFLRIEFDTEGHLVRVVEKCSPAEKYGLQDGDRVLRINGVFVDKEEHMQVVDLVRKSGNSVTLLVLDGDSYEKAVKTRVDLKELG*,2,,FALSE,FALSE,137,208,80,123,96,49,86,-0.732943975786324,0.0650826241381866,-0.657334741564982,0.0879217425103666,-0.598750021623586,0.0912858361322653,-0.679623088363037,0.0453865481308562,0.0959045493639024,0.00924161598816137,0.107025761970428,0.0122333118617115,0.111127454157248,0.0120215645858602,0.10276829067212,0.00625944804438301,missense,"K28F,A47Y",-0.679623088363037,-0.639250456577573
NHERF3_PDZ1 binding UHMK1,1,MTSTFNPRECKLSKQEGQNYGFFLRIEFDTEGHLVRVVEKCSPAEKWGLQDGDRVLRINGVFVDKEEHMQVVDLVRKSGNSVTLLVLDGDSYEKAVKTRVDLKELG*,2,,FALSE,FALSE,137.666666666667,145,97,171,52,31,28,-0.80787060782111,0.0816937305746387,-0.854301459528963,0.0960919378741469,-1.06397580844097,0.109760308436706,-0.884925247599776,0.0541416384935391,0.0852651018966101,0.0116003633321255,0.0796200802990594,0.0133701017501109,0.0498611933637397,0.0144544947249425,0.0744542140995431,0.00746689905147634,missense,"K28F,A47W",-0.884925247599776,-0.855469336166529
NHERF3_PDZ1 binding UHMK1,1,MTSTFNPRECKLSKQEGQNYGFFLRIEFDTEGHLVRVVEKCSPAEKCGLQDGDRVLRINGVFVDKEEHMQVVDLVRKSGNSVTLLVLDGDSYEKAVKTRVDLKELG*,2,,FALSE,FALSE,264.666666666667,265,233,296,236,264,272,-0.537745246461876,0.0521605281125995,-0.471086738131503,0.045707349911737,-0.511167475254943,0.0585584224197285,-0.502891720022659,0.0296456311721607,0.123622419097664,0.00740670151118728,0.132940056257239,0.00635965859954065,0.122661327125659,0.00771164385398044,0.127142050376204,0.00408855257134931,missense,"K28F,A47C",-0.502891720022659,-0.453121588801196
NHERF3_PDZ1 binding UHMK1,1,MTSTFNPRECKLSKQEGQNYGFFLRIEFDTEGHLVRVVEKCSPAEKFGLQDGDRVLRINGVFVDKEEHMQVVDLVRKSGNSVTLLVLDGDSYEKAVKTRVDLKELG*,2,,FALSE,FALSE,354,349,317,396,131,164,134,-0.794324003322729,0.0537286871530493,-0.708453580172014,0.0464734897761531,-0.831339313924219,0.0606847898318824,-0.766841515325288,0.0304155053802351,0.0871886954574923,0.0076293772845155,0.099913156182223,0.00646625825991461,0.080497431824755,0.0079916682724613,0.0907396338439119,0.00419472913256869,missense,"K28F,A47F",-0.766841515325288,-0.731106629096164
NHERF3_PDZ1 binding UHMK1,1,MTSTFNPRECKLSKQEGQNYGFFLRIDKDTEGHLVRVVEKCSPAEKKGLQDGDRVLRINGVFVDKEEHMQVVDLVRKSGNSVTLLVLDGDSYEKAVKTRVDLKELG*,2,,FALSE,FALSE,18.3333333333333,11,18,26,1,3,2,-1.21543956470861,0.459308002153751,-1.05142509800445,0.281121583348801,-1.30610053342268,0.367178341110266,-1.15889596674855,0.200760405724386,0.0273910404535378,0.0652209131454489,0.052192564920806,0.0391148753649704,0.0179754360269299,0.0483542500042447,0.0366697701878877,0.027687704413606,missense,"E27D,A47K",-1.15889596674855,-1.1440081520989
NHERF3_PDZ1 binding UHMK1,1,MTSTFNPRECKLSKQEGQNYGFFLRIDKDTEGHLVRVVEKCSPAEKNGLQDGDRVLRINGVFVDKEEHMQVVDLVRKSGNSVTLLVLDGDSYEKAVKTRVDLKELG*,2,,FALSE,FALSE,15,21,10,14,7,0,3,-0.82958603424067,0.214542350130613,,,-0.977760351923524,0.347266633930612,-0.870518251037004,0.182519479771761,0.0821815502628801,0.0304646292210803,,,0.0612150322804605,0.0457320483131946,0.0764411430503916,0.0251720222790515,missense,"E27D,A47N",-0.870518251037004,-0.84029626313785
NHERF3_PDZ1 binding UHMK1,1,MTSTFNPRECKLSKQEGQNYGFFLRIDKDTEGHLVRVVEKCSPAEKTGLQDGDRVLRINGVFVDKEEHMQVVDLVRKSGNSVTLLVLDGDSYEKAVKTRVDLKELG*,2,,FALSE,FALSE,51.6666666666667,21,29,105,0,8,9,,,-0.898850326082205,0.184223992572087,-1.27141950041119,0.17579025208793,-1.09385798006925,0.127179513126272,,,0.0734216115008856,0.0256326761640131,0.0225426317269055,0.0231500740813476,0.0456394300385683,0.0175398567969661,missense,"E27D,A47T",-1.09385798006925,-1.07551184079463
NHERF3_PDZ1 binding UHMK1,1,MTSTFNPRECKLSKQEGQNYGFFLRIDKDTEGHLVRVVEKCSPAEKRGLQDGDRVLRINGVFVDKEEHMQVVDLVRKSGNSVTLLVLDGDSYEKAVKTRVDLKELG*,2,,FALSE,FALSE,135,103,165,137,8,13,13,-1.23886078814182,0.162575367267028,-1.26362817564992,0.127912147029258,-1.09686205504915,0.162471874658292,-1.21061127074521,0.0854867362062372,0.0240652687009563,0.0230854107883862,0.0226669168531969,0.0177975224424779,0.0455303556967225,0.0213961575787121,0.0295374970409344,0.0117898321375762,missense,"E27D,A47R",-1.21061127074521,-1.19847336147289
NHERF3_PDZ1 binding UHMK1,1,MTSTFNPRECKLSKQEGQNYGFFLRIDKDTEGHLVRVVEKCSPAEKSGLQDGDRVLRINGVFVDKEEHMQVVDLVRKSGNSVTLLVLDGDSYEKAVKTRVDLKELG*,2,,FALSE,FALSE,74.3333333333333,92,76,55,121,80,57,-0.42876433269888,0.0810503960571495,-0.493516160499948,0.0803609716022451,-0.476436652048579,0.127670397790781,-0.463917928758264,0.0520984250557553,0.139097513539125,0.0115090109836102,0.12981925688638,0.0111813164645195,0.127235079768845,0.0168131004520849,0.132517088389863,0.00718511096923402,missense,"E27D,A47S",-0.463917928758264,-0.412075408323356
NHERF3_PDZ1 binding UHMK1,1,MTSTFNPRECKLSKQEGQNYGFFLRIDKDTEGHLVRVVEKCSPAEKMGLQDGDRVLRINGVFVDKEEHMQVVDLVRKSGNSVTLLVLDGDSYEKAVKTRVDLKELG*,2,,FALSE,FALSE,39,39,53,25,19,7,9,-0.716887405766905,0.144228370508836,-1.12185956660777,0.179856217601721,-0.811493752998777,0.226413195283974,-0.862730918808701,0.100761845246062,0.0981845535304742,0.0204801701297544,0.042392408604105,0.0250249498857496,0.0831109226193417,0.0298166831298292,0.0775151264991191,0.0138964860988205,missense,"E27D,A47M",-0.862730918808701,-0.832094847937687
NHERF3_PDZ1 binding UHMK1,1,MTSTFNPRECKLSKQEGQNYGFFLRIDKDTEGHLVRVVEKCSPAEKIGLQDGDRVLRINGVFVDKEEHMQVVDLVRKSGNSVTLLVLDGDSYEKAVKTRVDLKELG*,2,,FALSE,FALSE,195.666666666667,194,154,239,14,17,16,-1.28401255868005,0.121414335414651,-1.17616626904788,0.113785390750251,-1.35062432315361,0.129467075944544,-1.2627374620854,0.0698885584677638,0.0176537982044093,0.0172406180331266,0.0348362477710476,0.0158319447569002,0.0121120333728522,0.0170497076124134,0.0223485567076726,0.00963862242540495,missense,"E27D,A47I",-1.2627374620854,-1.25337130668066
NHERF3_PDZ1 binding UHMK1,1,MTSTFNPRECKLSKQEGQNYGFFLRIDKDTEGHLVRVVEKCSPAEKQGLQDGDRVLRINGVFVDKEEHMQVVDLVRKSGNSVTLLVLDGDSYEKAVKTRVDLKELG*,2,,FALSE,FALSE,22.3333333333333,30,20,17,15,5,2,-0.709173356359085,0.163264444707896,-0.928656472607683,0.229466069623045,-1.16993104855693,0.385257705085915,-0.824165461136412,0.125743730182429,0.099279934721457,0.023183258550042,0.0692744247478586,0.0319275973295108,0.0359077936225269,0.0507351477526053,0.0828338495249715,0.0173418419861881,missense,"E27D,A47Q",-0.824165461136412,-0.791478713749238
NHERF3_PDZ1 binding UHMK1,1,MTSTFNPRECKLSKQEGQNYGFFLRIDKDTEGHLVRVVEKCSPAEKHGLQDGDRVLRINGVFVDKEEHMQVVDLVRKSGNSVTLLVLDGDSYEKAVKTRVDLKELG*,2,,FALSE,FALSE,53.3333333333333,42,55,63,30,12,16,-0.603250098662964,0.129234413893531,-0.969875210249698,0.14538099893362,-0.923309941438457,0.156751162214587,-0.808625284224685,0.0822309737606038,0.114320847481277,0.0183510551621774,0.0635393055643257,0.0202281147750504,0.0683856860653961,0.0206427886330687,0.0849770601013524,0.0113408163672088,missense,"E27D,A47H",-0.808625284224685,-0.775112204731702
NHERF3_PDZ1 binding UHMK1,1,MTSTFNPRECKLSKQEGQNYGFFLRIDKDTEGHLVRVVEKCSPAEKPGLQDGDRVLRINGVFVDKEEHMQVVDLVRKSGNSVTLLVLDGDSYEKAVKTRVDLKELG*,2,,FALSE,FALSE,165.666666666667,156,135,206,5,10,11,-1.52504195031821,0.192657866316784,-1.29696234879798,0.144364697294373,-1.42308834858535,0.152933341930258,-1.39500396132867,0.0921826910679186,-0.016571943441326,0.0273570717403444,0.0180288452667008,0.0200867079450276,0.00256914042484932,0.0201400143247,0.00410713245045294,0.0127132991843185,missense,"E27D,A47P",-1.39500396132867,-1.39267093401948
NHERF3_PDZ1 binding UHMK1,1,MTSTFNPRECKLSKQEGQNYGFFLRIDKDTEGHLVRVVEKCSPAEKLGLQDGDRVLRINGVFVDKEEHMQVVDLVRKSGNSVTLLVLDGDSYEKAVKTRVDLKELG*,2,,FALSE,FALSE,150.333333333333,129,160,162,12,17,11,-1.20861544972917,0.133604491601035,-1.16677672131727,0.114431933145205,-1.28254698866677,0.1659784939532,-1.20558354925179,0.0769941782832593,0.0283600525506099,0.0189715983646983,0.0361426966919777,0.0159219037877776,0.021077236607458,0.0218579493759705,0.0302308910699099,0.0106185880735965,missense,"E27D,A47L",-1.20558354925179,-1.19317829632484
NHERF3_PDZ1 binding UHMK1,1,MTSTFNPRECKLSKQEGQNYGFFLRIDKDTEGHLVRVVEKCSPAEKEGLQDGDRVLRINGVFVDKEEHMQVVDLVRKSGNSVTLLVLDGDSYEKAVKTRVDLKELG*,2,,FALSE,FALSE,179.333333333333,155,164,219,25,29,25,-1.04517059824551,0.0999797246953527,-1.03350361417251,0.0912461724846806,-1.17958723508286,0.110105266316138,-1.07717711148087,0.0574831419014674,0.0515689285394899,0.0141969417255628,0.0546861358451415,0.0126958685340092,0.0346361563686777,0.0144999227300165,0.0479399581589951,0.00792773971536098,missense,"E27D,A47E",-1.07717711148087,-1.05794398505381
NHERF3_PDZ1 binding UHMK1,1,MTSTFNPRECKLSKQEGQNYGFFLRIDKDTEGHLVRVVEKCSPAEKGGLQDGDRVLRINGVFVDKEEHMQVVDLVRKSGNSVTLLVLDGDSYEKAVKTRVDLKELG*,2,,FALSE,FALSE,39.3333333333333,45,43,30,117,115,62,-0.219564272741978,0.108538396643798,-0.211048781475325,0.0945210119547705,-0.251414664758908,0.161709804113433,-0.220691043292224,0.0652251146303039,0.168803547129857,0.015412257803603,0.169121384434194,0.0131515252508893,0.156868552693625,0.0212957993998076,0.166061522044131,0.00899546744643812,missense,"E27D,A47G",-0.220691043292224,-0.155915196190684
NHERF3_PDZ1 binding UHMK1,1,MTSTFNPRECKLSKQEGQNYGFFLRIDKDTEGHLVRVVEKCSPAEKVGLQDGDRVLRINGVFVDKEEHMQVVDLVRKSGNSVTLLVLDGDSYEKAVKTRVDLKELG*,2,,FALSE,FALSE,137.666666666667,114,143,156,87,64,56,-0.599785583752943,0.0806153184956407,-0.751826655165577,0.0716179759486744,-0.812620575787118,0.0916755212992334,-0.7172803899169,0.0462337203054326,0.114812802389482,0.0114472307496111,0.0938782854250255,0.00996482792161892,0.0829625296867597,0.0120728827925102,0.0975748152421652,0.00637628509037557,missense,"E27D,A47V",-0.7172803899169,-0.678910144427863
NHERF3_PDZ1 binding UHMK1,1,MTSTFNPRECKLSKQEGQNYGFFLRIDKDTEGHLVRVVEKCSPAEK*GLQDGDRVLRINGVFVDKEEHMQVVDLVRKSGNSVTLLVLDGDSYEKAVKTRVDLKELG*,2,,FALSE,TRUE,42.3333333333333,12,52,63,0,3,0,,,-1.37264088138712,0.260105314791841,,,-1.37264088138712,0.260105314791841,,,0.00749903700806176,0.0361907002964832,,,0.00719131802462139,0.0358722081995158,stop,"E27D,A47*",-1.37264088138712,-1.36911872148019
NHERF3_PDZ1 binding UHMK1,1,MTSTFNPRECKLSKQEGQNYGFFLRIDKDTEGHLVRVVEKCSPAEKYGLQDGDRVLRINGVFVDKEEHMQVVDLVRKSGNSVTLLVLDGDSYEKAVKTRVDLKELG*,2,,FALSE,FALSE,134.666666666667,86,154,164,64,89,158,-0.591071773443602,0.0905442564320059,-0.674929528208082,0.0644570101222829,-0.496012935298877,0.076306600615851,-0.598291387400631,0.0432576416792309,0.116050147836735,0.0128571221421792,0.104577647249318,0.0089684608605933,0.124657050543111,0.0100489272651429,0.113985084579154,0.00596584168139457,missense,"E27D,A47Y",-0.598291387400631,-0.553594030349355
NHERF3_PDZ1 binding UHMK1,1,MTSTFNPRECKLSKQEGQNYGFFLRIDKDTEGHLVRVVEKCSPAEKWGLQDGDRVLRINGVFVDKEEHMQVVDLVRKSGNSVTLLVLDGDSYEKAVKTRVDLKELG*,2,,FALSE,FALSE,65.3333333333333,77,49,70,25,21,13,-0.83740159593947,0.113782339821937,-0.765456586439013,0.12342655241747,-1.02362229336806,0.163240764183133,-0.849959965281386,0.0744507566753237,0.0810717545085057,0.0161568883368341,0.0919818352960715,0.0171734028992973,0.0551754064801378,0.0214974137590124,0.0792764219351804,0.0102678141975147,missense,"E27D,A47W",-0.849959965281386,-0.818644812764045
NHERF3_PDZ1 binding UHMK1,1,MTSTFNPRECKLSKQEGQNYGFFLRIDKDTEGHLVRVVEKCSPAEKCGLQDGDRVLRINGVFVDKEEHMQVVDLVRKSGNSVTLLVLDGDSYEKAVKTRVDLKELG*,2,,FALSE,FALSE,37.6666666666667,17,41,55,26,29,118,-0.377147175419199,0.18269877307369,-0.613754911493567,0.118549345116396,-0.239423829327821,0.119844353445626,-0.419590452823231,0.0765304666649491,0.146427057365853,0.0259428983482645,0.1130894003484,0.0164947948983103,0.158447643258829,0.015782477284973,0.138630475373028,0.0105546356713557,missense,"E27D,A47C",-0.419590452823231,-0.365390866780726
NHERF3_PDZ1 binding UHMK1,1,MTSTFNPRECKLSKQEGQNYGFFLRIDKDTEGHLVRVVEKCSPAEKFGLQDGDRVLRINGVFVDKEEHMQVVDLVRKSGNSVTLLVLDGDSYEKAVKTRVDLKELG*,2,,FALSE,FALSE,39.3333333333333,37,31,50,21,24,7,-0.671531369423933,0.143447914404186,-0.586400476224936,0.133585018730121,-1.1141812976651,0.211674501557533,-0.711771573211735,0.0887517732753106,0.104625029405215,0.0203693467616082,0.116895459326391,0.0185868381075985,0.0432495594362371,0.0278757231074343,0.0983345591172137,0.0122401270099231,missense,"E27D,A47F",-0.711771573211735,-0.673108402350333
NHERF3_PDZ1 binding UHMK1,1,MTSTFNPRECKLSKQEGQNYGFFLRIAKDTEGHLVRVVEKCSPAEKKGLQDGDRVLRINGVFVDKEEHMQVVDLVRKSGNSVTLLVLDGDSYEKAVKTRVDLKELG*,2,,FALSE,FALSE,1278.33333333333,1088,1304,1443,77,127,112,-1.2896841888706,0.0535907638066496,-1.20699633466633,0.041889227762675,-1.30322061878822,0.0522610136428759,-1.2568494396492,0.0279048202006264,0.0168484368819055,0.00760979241650953,0.0305465943058298,0.00582841026844581,0.018354696175566,0.00688232892910199,0.0231605984257892,0.00384847007377769,missense,"E27A,A47K",-1.2568494396492,-1.24717019501733
NHERF3_PDZ1 binding UHMK1,1,MTSTFNPRECKLSKQEGQNYGFFLRIAKDTEGHLVRVVEKCSPAEKRGLQDGDRVLRINGVFVDKEEHMQVVDLVRKSGNSVTLLVLDGDSYEKAVKTRVDLKELG*,2,,FALSE,FALSE,1737,1651,1608,1952,114,172,261,-1.29213867188362,0.0438297002756793,-1.18230045147802,0.0360015408965191,-1.09762820021013,0.0383308844507788,-1.1820708413962,0.0225148386419086,0.0164999046929196,0.00622373888864717,0.0339827459574807,0.00500920551292931,0.0454294609256922,0.00504784994673792,0.033473626621873,0.0031051152491344,missense,"E27A,A47R",-1.1820708413962,-1.16841532565012
NHERF3_PDZ1 binding UHMK1,1,MTSTFNPRECKLSKQEGQNYGFFLRIAKDTEGHLVRVVEKCSPAEKMGLQDGDRVLRINGVFVDKEEHMQVVDLVRKSGNSVTLLVLDGDSYEKAVKTRVDLKELG*,2,,FALSE,FALSE,64.3333333333333,53,36,104,2,9,16,-1.37774894706254,0.311433303336981,-0.765456586439013,0.188376658461085,-0.966104999481098,0.152464287620192,-0.948804327829079,0.110763014319063,0.00434339904611997,0.0442229709308269,0.0919818352960715,0.0262104724567972,0.0627499426027428,0.0200782438801091,0.0656443838682271,0.0152757890150732,missense,"E27A,A47M",-0.948804327829079,-0.922745117423297
NHERF3_PDZ1 binding UHMK1,1,MTSTFNPRECKLSKQEGQNYGFFLRIAKDTEGHLVRVVEKCSPAEKIGLQDGDRVLRINGVFVDKEEHMQVVDLVRKSGNSVTLLVLDGDSYEKAVKTRVDLKELG*,2,,FALSE,FALSE,78.3333333333333,67,61,107,5,3,4,-1.2533171472823,0.204638459957316,-1.41776956078368,0.258575632214604,-1.53433497279282,0.246978863631538,-1.3812658062786,0.134559322547966,0.0220124916113363,0.0290582945659779,0.00121989383821069,0.0359778623398815,-0.0120810893866108,0.0325250059186286,0.00600181868025043,0.0185576370766947,missense,"E27A,A47I",-1.3812658062786,-1.37820226742782
NHERF3_PDZ1 binding UHMK1,1,MTSTFNPRECKLSKQEGQNYGFFLRIAKDTEGHLVRVVEKCSPAEKHGLQDGDRVLRINGVFVDKEEHMQVVDLVRKSGNSVTLLVLDGDSYEKAVKTRVDLKELG*,2,,FALSE,FALSE,80,87,62,91,17,14,25,-0.988194897810081,0.123760846966578,-0.95066343898726,0.136862213655907,-0.8981659938625,0.127589897408636,-0.946363304337536,0.0745143165548854,0.0596593758908862,0.0175738184681406,0.0662124053296262,0.0190428225593857,0.0716969291074151,0.016802499239628,0.0659810355932355,0.0102765800054514,missense,"E27A,A47H",-0.946363304337536,-0.920174295146737
NHERF3_PDZ1 binding UHMK1,1,MTSTFNPRECKLSKQEGQNYGFFLRIAKDTEGHLVRVVEKCSPAEKPGLQDGDRVLRINGVFVDKEEHMQVVDLVRKSGNSVTLLVLDGDSYEKAVKTRVDLKELG*,2,,FALSE,FALSE,162.333333333333,132,136,219,1,4,16,-1.68240080605582,0.42242170181381,-1.2549247994531,0.229996745569732,-1.27415921771517,0.133845477799954,-1.29811364457082,0.111574485181499,-0.0389166189414366,0.0599831246038878,0.0238778927986856,0.0320014348601144,0.0221818343687144,0.017626305723553,0.0174696799171817,0.0153877023442893,missense,"E27A,A47P",-1.29811364457082,-1.2906285794223
NHERF3_PDZ1 binding UHMK1,1,MTSTFNPRECKLSKQEGQNYGFFLRIAKDTEGHLVRVVEKCSPAEKLGLQDGDRVLRINGVFVDKEEHMQVVDLVRKSGNSVTLLVLDGDSYEKAVKTRVDLKELG*,2,,FALSE,FALSE,258,236,243,295,26,19,31,-1.12579181255186,0.0936834606647563,-1.20643889707888,0.10780134599784,-1.17081035056823,0.0998827538751301,-1.16393700761694,0.0577134351987595,0.0401208605953241,0.013302883517226,0.0306241554147889,0.014999332895937,0.0357919970612286,0.013153705192377,0.0359745392283896,0.00795950042395713,missense,"E27A,A47L",-1.16393700761694,-1.14931724486528
NHERF3_PDZ1 binding UHMK1,1,MTSTFNPRECKLSKQEGQNYGFFLRIAKDTEGHLVRVVEKCSPAEKGGLQDGDRVLRINGVFVDKEEHMQVVDLVRKSGNSVTLLVLDGDSYEKAVKTRVDLKELG*,2,,FALSE,FALSE,246.666666666667,261,176,303,607,316,451,-0.259565091084009,0.0459358791454371,-0.33645331802225,0.0489883961005663,-0.358285193735828,0.0530109590322419,-0.313452670600738,0.0283244987615409,0.163123502613761,0.00652281251351136,0.151672767509079,0.0068161789108379,0.14279461723052,0.00698109032863684,0.153268379349604,0.00390634969352343,missense,"E27A,A47G",-0.313452670600738,-0.253609322740845
NHERF3_PDZ1 binding UHMK1,1,MTSTFNPRECKLSKQEGQNYGFFLRIAKDTEGHLVRVVEKCSPAEKVGLQDGDRVLRINGVFVDKEEHMQVVDLVRKSGNSVTLLVLDGDSYEKAVKTRVDLKELG*,2,,FALSE,FALSE,749.333333333333,858,674,716,208,260,190,-0.922743389442302,0.038759843307829,-0.795189987499897,0.0349670108250711,-0.909833293570275,0.0478648008117251,-0.865473773489127,0.0228218597051758,0.0689533727785445,0.00550382828528406,0.0878447702482052,0.00486526240360286,0.0701604454323751,0.00630338526465122,0.0771368479766829,0.00314745780377221,missense,"E27A,A47V",-0.865473773489127,-0.83498355095027
NHERF3_PDZ1 binding UHMK1,1,MTSTFNPRECKLSKQEGQNYGFFLRIAKDTEGHLVRVVEKCSPAEK*GLQDGDRVLRINGVFVDKEEHMQVVDLVRKSGNSVTLLVLDGDSYEKAVKTRVDLKELG*,2,,FALSE,TRUE,66,57,75,66,1,3,16,-1.61331798499887,0.425054151180162,-1.30797391451472,0.262846997492314,-0.889386102874741,0.187035292725326,-1.09651867801757,0.143451107697765,-0.0291069821598649,0.0603569276960994,0.0164967109657604,0.0365721743044259,0.0728531657267875,0.0246309498450007,0.0452724820935237,0.019783940231685,stop,"E27A,A47*",-1.09651867801757,-1.0783140184797
NHERF3_PDZ1 binding UHMK1,1,MTSTFNPRECKLSKQEGQNYGFFLRIAKDTEGHLVRVVEKCSPAEKYGLQDGDRVLRINGVFVDKEEHMQVVDLVRKSGNSVTLLVLDGDSYEKAVKTRVDLKELG*,2,,FALSE,FALSE,61.3333333333333,44,54,86,19,27,26,-0.752939038395262,0.139639061385581,-0.718767461646641,0.112568189965195,-0.859697783258283,0.130297169989515,-0.77193183218887,0.07271945521442,0.0930652863080873,0.0198284964590979,0.0984780967193265,0.0156625850925355,0.0767628637351158,0.0171590239050252,0.0900376070265128,0.0100290431961941,missense,"E27A,A47Y",-0.77193183218887,-0.736467618055502
NHERF3_PDZ1 binding UHMK1,1,MTSTFNPRECKLSKQEGQNYGFFLRIAKDTEGHLVRVVEKCSPAEKSGLQDGDRVLRINGVFVDKEEHMQVVDLVRKSGNSVTLLVLDGDSYEKAVKTRVDLKELG*,2,,FALSE,FALSE,225,166,199,310,198,189,406,-0.454871809571731,0.0608658502331259,-0.526703405963848,0.0509834970069408,-0.409997026611447,0.0536244147882155,-0.466872279206323,0.0315848415395264,0.135390298612351,0.00864284165084013,0.125201628618341,0.00709377454175235,0.135984610715744,0.00706187720975078,0.132109641604502,0.00435599715661845,missense,"E27A,A47S",-0.466872279206323,-0.415186853162355
NHERF3_PDZ1 binding UHMK1,1,MTSTFNPRECKLSKQEGQNYGFFLRIAKDTEGHLVRVVEKCSPAEKWGLQDGDRVLRINGVFVDKEEHMQVVDLVRKSGNSVTLLVLDGDSYEKAVKTRVDLKELG*,2,,FALSE,FALSE,96.3333333333333,76,85,128,24,35,13,-0.843009129223318,0.116912677242988,-0.776548943428877,0.0952055045043419,-1.19024091750918,0.152306827198497,-0.876709579611616,0.0664317144218165,0.0802754948318812,0.0166013906405105,0.0904384598070969,0.0132467646147467,0.033233157428298,0.020057507688063,0.0755872711184095,0.00916187465333918,missense,"E27A,A47W",-0.876709579611616,-0.846816808915579
NHERF3_PDZ1 binding UHMK1,1,MTSTFNPRECKLSKQEGQNYGFFLRIAKDTEGHLVRVVEKCSPAEKCGLQDGDRVLRINGVFVDKEEHMQVVDLVRKSGNSVTLLVLDGDSYEKAVKTRVDLKELG*,2,,FALSE,FALSE,124,118,132,122,183,147,228,-0.380628118903328,0.0705859315372277,-0.48300880233994,0.0613296884321946,-0.294847112591166,0.082093917300939,-0.40419257986135,0.0403254716967151,0.145932769629567,0.0100230757759345,0.131281236432553,0.00853332956730445,0.151148870442142,0.0108110674202466,0.140754060218498,0.00556145389649539,missense,"E27A,A47C",-0.40419257986135,-0.349174228571715
NHERF3_PDZ1 binding UHMK1,1,MTSTFNPRECKLSKQEGQNYGFFLRIAKDTEGHLVRVVEKCSPAEKFGLQDGDRVLRINGVFVDKEEHMQVVDLVRKSGNSVTLLVLDGDSYEKAVKTRVDLKELG*,2,,FALSE,FALSE,263.333333333333,250,223,317,130,218,147,-0.698375698979155,0.0582602007270898,-0.532521927947128,0.049183250210898,-0.731305630046117,0.0626841441248402,-0.635848959060316,0.0322327635924818,0.100813182718114,0.00827284409076327,0.124392047370707,0.00684329064715209,0.0936710132088343,0.00825496614846458,0.108805363314624,0.00444535478777363,missense,"E27A,A47F",-0.635848959060316,-0.593148685276169
NHERF3_PDZ1 binding UHMK1,1,MTSTFNPRECKLSKQEGQNYGFFLRIAKDTEGHLVRVVEKCSPAEKNGLQDGDRVLRINGVFVDKEEHMQVVDLVRKSGNSVTLLVLDGDSYEKAVKTRVDLKELG*,2,,FALSE,FALSE,49.6666666666667,53,42,54,23,15,15,-0.751239905962954,0.127245494137889,-0.820660761743344,0.140778156135749,-0.894590421203727,0.165059433648273,-0.810091857200586,0.0819442160798712,0.0933065600683321,0.0180686321213687,0.0843008013073872,0.0195876814784724,0.0721678014734916,0.0217369169871346,0.0847747989089066,0.0113012684201232,missense,"E27A,A47N",-0.810091857200586,-0.776656761139991
NHERF3_PDZ1 binding UHMK1,1,MTSTFNPRECKLSKQEGQNYGFFLRIAKDTEGHLVRVVEKCSPAEKTGLQDGDRVLRINGVFVDKEEHMQVVDLVRKSGNSVTLLVLDGDSYEKAVKTRVDLKELG*,2,,FALSE,FALSE,854,753,907,902,83,151,79,-1.15264794486819,0.0543407507073034,-1.04637014444005,0.0402543370780802,-1.26378155812202,0.0620681962601625,-1.12241838833642,0.0286846385542158,0.0363073379372983,0.00771628921229449,0.0528959042955061,0.00560093379865111,0.0235484834605664,0.00817385107792925,0.0417005450817469,0.00395601807355674,missense,"E27A,A47T",-1.12241838833642,-1.10559091789293
NHERF3_PDZ1 binding UHMK1,1,MTSTFNPRECKLSKQEGQNYGFFLRIAKDTEGHLVRVVEKCSPAEKQGLQDGDRVLRINGVFVDKEEHMQVVDLVRKSGNSVTLLVLDGDSYEKAVKTRVDLKELG*,2,,FALSE,FALSE,526,363,553,662,207,285,216,-0.670132195083691,0.0485950876735232,-0.709614297756485,0.0354952596862985,-0.843009118010045,0.0488727967815082,-0.733533871791948,0.0247246775878135,0.104823709653964,0.00690041535873216,0.0997516555136878,0.00493876223283142,0.0789606183445254,0.0064361297205981,0.0953332298049149,0.00340988334977217,missense,"E27A,A47Q",-0.733533871791948,-0.696027887628946
NHERF3_PDZ1 binding UHMK1,1,MTSTFNPRECKLSKQEGQNYGFFLRIAKDTEGHLVRVVEKCSPAEKEGLQDGDRVLRINGVFVDKEEHMQVVDLVRKSGNSVTLLVLDGDSYEKAVKTRVDLKELG*,2,,FALSE,FALSE,54.3333333333333,32,55,76,24,27,6,-0.588760678477501,0.146540593608987,-0.724337959456163,0.112168649294989,-1.29777573109369,0.21310476580368,-0.76697723332797,0.0821808138293111,0.116378319180034,0.0208085016660671,0.0977030252184309,0.0156069935462296,0.0190717413586511,0.0280640766871177,0.0907209164084281,0.0113338986019949,missense,"E27A,A47E",-0.76697723332797,-0.731249563756905
NHERF3_PDZ1 binding UHMK1,1,MTSTFNPRECKLSKQEGQNYGFFLRIAKDTEGHLVRVVEKCSPAEKDGLQDGDRVLRINGVFVDKEEHMQVVDLVRKSGNSVTLLVLDGDSYEKAVKTRVDLKELG*,2,,FALSE,FALSE,49,31,84,32,1,4,0,-1.52313214177896,0.429517420500946,-1.43074253991149,0.223525953193919,,,-1.45043185002307,0.198282545032507,-0.0163007540514639,0.0609907039406904,-0.000585148861292184,0.0311010975957981,,,-0.0035371587278975,0.0273459723167451,missense,"E27A,A47D",-1.45043185002307,-1.4510461407686
NHERF3_PDZ1 binding UHMK1,1,MTSTFNPRECKLSKQEGQNYGFFLRIGKDTEGHLVRVVEKCSPAEKKGLQDGDRVLRINGVFVDKEEHMQVVDLVRKSGNSVTLLVLDGDSYEKAVKTRVDLKELG*,2,,FALSE,FALSE,140.333333333333,130,147,144,20,12,15,-0.987185638689854,0.118487524199016,-1.267380876989,0.132487791292478,-1.1117458614398,0.150833987108316,-1.11171281902134,0.0762153397801702,0.0598026888771893,0.0168250160858648,0.0221447710847663,0.0184341713718781,0.0435702855764314,0.0198635472335289,0.0431769947716434,0.0105111752090844,missense,"E27G,A47K",-1.11171281902134,-1.094316091504
NHERF3_PDZ1 binding UHMK1,1,MTSTFNPRECKLSKQEGQNYGFFLRIGKDTEGHLVRVVEKCSPAEKNGLQDGDRVLRINGVFVDKEEHMQVVDLVRKSGNSVTLLVLDGDSYEKAVKTRVDLKELG*,2,,FALSE,FALSE,134.666666666667,131,143,130,47,42,55,-0.803601918257621,0.0886884636467641,-0.852079394118334,0.0859358350656873,-0.759798271745605,0.096360322749356,-0.808590069020783,0.051970506263922,0.0858712481643862,0.0125936028925806,0.0799292554628949,0.0119569953965733,0.0899187757651648,0.0126898311121048,0.0849819167769155,0.00716746915542891,missense,"E27G,A47N",-0.808590069020783,-0.775075116997405
NHERF3_PDZ1 binding UHMK1,1,MTSTFNPRECKLSKQEGQNYGFFLRIGKDTEGHLVRVVEKCSPAEKTGLQDGDRVLRINGVFVDKEEHMQVVDLVRKSGNSVTLLVLDGDSYEKAVKTRVDLKELG*,2,,FALSE,FALSE,176,192,132,204,31,35,47,-1.00880027423214,0.0962814919116285,-0.786254472650168,0.104580430743641,-0.950359103950833,0.0968342958521793,-0.921922515934009,0.05717078487448,0.0567334493673969,0.0136717992981549,0.0890880456506326,0.0145511791212309,0.064823542496214,0.0127522493196709,0.0693517666022242,0.0078846612557238,missense,"E27G,A47T",-0.921922515934009,-0.89443389424434
NHERF3_PDZ1 binding UHMK1,1,MTSTFNPRECKLSKQEGQNYGFFLRIGKDTEGHLVRVVEKCSPAEKRGLQDGDRVLRINGVFVDKEEHMQVVDLVRKSGNSVTLLVLDGDSYEKAVKTRVDLKELG*,2,,FALSE,FALSE,1039.66666666667,933,1129,1057,84,108,119,-1.17838187931602,0.0525210593340953,-1.19331808468275,0.0454635152734437,-1.15094920301879,0.0527399999988306,-1.17619565737442,0.0287974386138653,0.0326531653654233,0.00745789629850459,0.0324497674344994,0.00632573177907781,0.0384075404810102,0.00694540733926753,0.0342838977407398,0.00397157479998465,missense,"E27G,A47R",-1.17619565737442,-1.16222773507001
NHERF3_PDZ1 binding UHMK1,1,MTSTFNPRECKLSKQEGQNYGFFLRIGKDTEGHLVRVVEKCSPAEKSGLQDGDRVLRINGVFVDKEEHMQVVDLVRKSGNSVTLLVLDGDSYEKAVKTRVDLKELG*,2,,FALSE,FALSE,481.666666666667,421,429,595,473,486,507,-0.486662648048486,0.0409951499281145,-0.480107575478708,0.0353092717944808,-0.551526090188554,0.0430761731199488,-0.502002539800569,0.0227270647117873,0.130876056523402,0.00582123781930364,0.131684909198375,0.00491288413012161,0.117346442401184,0.00567276391622079,0.127264680927137,0.0031343842310856,missense,"E27G,A47S",-0.502002539800569,-0.452185127382145
NHERF3_PDZ1 binding UHMK1,1,MTSTFNPRECKLSKQEGQNYGFFLRIGKDTEGHLVRVVEKCSPAEKMGLQDGDRVLRINGVFVDKEEHMQVVDLVRKSGNSVTLLVLDGDSYEKAVKTRVDLKELG*,2,,FALSE,FALSE,272,274,261,281,58,57,57,-0.934296944002086,0.0767552166756587,-0.955320545784281,0.0683947028036085,-0.988302111837159,0.0839004153133723,-0.957445488444657,0.0436197358260754,0.0673127887370484,0.0108991032091522,0.0655644218138931,0.00951634607317942,0.0598267725786292,0.0110489677720518,0.0644526453874676,0.00601577959455805,missense,"E27G,A47M",-0.957445488444657,-0.931845762412101
NHERF3_PDZ1 binding UHMK1,1,MTSTFNPRECKLSKQEGQNYGFFLRIGKDTEGHLVRVVEKCSPAEKIGLQDGDRVLRINGVFVDKEEHMQVVDLVRKSGNSVTLLVLDGDSYEKAVKTRVDLKELG*,2,,FALSE,FALSE,125.333333333333,102,132,142,10,20,21,-1.04992228688657,0.156290609083452,-0.924847809988334,0.115096686913538,-1.03254343266131,0.131969028977783,-0.989872165818564,0.0758435618333472,0.0508941972683173,0.0221929863897057,0.0698043568928344,0.0160143967244174,0.0540005686658914,0.0173791934478313,0.0599805471417774,0.0104599017626995,missense,"E27G,A47I",-0.989872165818564,-0.965996693296826
NHERF3_PDZ1 binding UHMK1,1,MTSTFNPRECKLSKQEGQNYGFFLRIGKDTEGHLVRVVEKCSPAEKQGLQDGDRVLRINGVFVDKEEHMQVVDLVRKSGNSVTLLVLDGDSYEKAVKTRVDLKELG*,2,,FALSE,FALSE,235,203,301,201,88,116,62,-0.752110093203607,0.06628782532776,-0.795089342689099,0.0526987624968154,-0.86145215422393,0.0862095499034623,-0.793909700587703,0.03721070954113,0.0931829950396874,0.00941275239714917,0.0878587738305115,0.00733243425281066,0.0765318280699495,0.0113530610661307,0.0870065475819357,0.00513188406388147,missense,"E27G,A47Q",-0.793909700587703,-0.759614135844775
NHERF3_PDZ1 binding UHMK1,1,MTSTFNPRECKLSKQEGQNYGFFLRIGKDTEGHLVRVVEKCSPAEKHGLQDGDRVLRINGVFVDKEEHMQVVDLVRKSGNSVTLLVLDGDSYEKAVKTRVDLKELG*,2,,FALSE,FALSE,158.666666666667,106,155,215,44,37,43,-0.750212771548892,0.0974434046147721,-0.915825618180207,0.0871116673661964,-0.970299750290617,0.0963084808775302,-0.882284269476706,0.0538453327729374,0.0934524113143242,0.0138367888196502,0.0710596924095524,0.0121205991061734,0.0621975297650584,0.0126830039805714,0.0748184424012868,0.00742603429441192,missense,"E27G,A47H",-0.882284269476706,-0.852687926887094
NHERF3_PDZ1 binding UHMK1,1,MTSTFNPRECKLSKQEGQNYGFFLRIGKDTEGHLVRVVEKCSPAEKPGLQDGDRVLRINGVFVDKEEHMQVVDLVRKSGNSVTLLVLDGDSYEKAVKTRVDLKELG*,2,,FALSE,FALSE,288.333333333333,227,286,352,5,17,15,-1.59388165131155,0.19093600267429,-1.3315278218681,0.110122691829934,-1.41921110874259,0.133111571077986,-1.40454601018719,0.077538471342825,-0.0263470576095792,0.0271125701889916,0.0132194522810639,0.0153223218027997,0.00307973978132681,0.0175296564794648,0.00279114871679861,0.0106936537983008,missense,"E27G,A47P",-1.40454601018719,-1.40272037100954
NHERF3_PDZ1 binding UHMK1,1,MTSTFNPRECKLSKQEGQNYGFFLRIGKDTEGHLVRVVEKCSPAEKLGLQDGDRVLRINGVFVDKEEHMQVVDLVRKSGNSVTLLVLDGDSYEKAVKTRVDLKELG*,2,,FALSE,FALSE,1688.66666666667,1420,1670,1976,123,130,142,-1.22090930140429,0.0432571068953549,-1.28077687156713,0.0404254276770168,-1.32209570362411,0.0456700297859001,-1.27328228461755,0.0248009886277729,0.0266143476454783,0.00614243165482873,0.0202808705899292,0.00562473911225886,0.0158690087893044,0.00601435267475522,0.0208942762766744,0.00342040772339189,missense,"E27G,A47L",-1.27328228461755,-1.26447683875028
NHERF3_PDZ1 binding UHMK1,1,MTSTFNPRECKLSKQEGQNYGFFLRIGKDTEGHLVRVVEKCSPAEKEGLQDGDRVLRINGVFVDKEEHMQVVDLVRKSGNSVTLLVLDGDSYEKAVKTRVDLKELG*,2,,FALSE,FALSE,199.666666666667,175,176,248,43,46,34,-0.910993802285286,0.0837766851013154,-0.912735173559893,0.0766249189496267,-1.10613935256543,0.0983385698171417,-0.960190946766983,0.0490169445431056,0.0706217930975227,0.0118961391418943,0.0714896926774292,0.0106614871717156,0.0443086148878573,0.012950349346913,0.0640740077859239,0.00676013114673025,missense,"E27G,A47E",-0.960190946766983,-0.934737207512428
NHERF3_PDZ1 binding UHMK1,1,MTSTFNPRECKLSKQEGQNYGFFLRIGKDTEGHLVRVVEKCSPAEKDGLQDGDRVLRINGVFVDKEEHMQVVDLVRKSGNSVTLLVLDGDSYEKAVKTRVDLKELG*,2,,FALSE,FALSE,201.666666666667,172,169,264,12,18,24,-1.15704564994984,0.141706953364461,-1.18620297597492,0.110240946992011,-1.25095631282066,0.108750954823155,-1.20477397584318,0.0679413737366952,0.0356828716971604,0.0201221334140743,0.033439753998319,0.0153387756654695,0.0252374586756958,0.0143215714789124,0.0303425427133592,0.0093700780623968,missense,"E27G,A47D",-1.20477397584318,-1.19232567472551
NHERF3_PDZ1 binding UHMK1,1,MTSTFNPRECKLSKQEGQNYGFFLRIGKDTEGHLVRVVEKCSPAEKGGLQDGDRVLRINGVFVDKEEHMQVVDLVRKSGNSVTLLVLDGDSYEKAVKTRVDLKELG*,2,,FALSE,FALSE,1783.66666666667,1543,1862,1946,1961,2596,2262,-0.43450935729257,0.0242000992364809,-0.416703192881876,0.0166785883121845,-0.432196832721901,0.0262432836235525,-0.424535311238228,0.0121676787252291,0.138281730342911,0.00343637072076402,0.140506908894467,0.00232063612947608,0.133061085947195,0.00345601620571753,0.13794850933661,0.00167809529338356,missense,"E27G,A47G",-0.424535311238228,-0.37059866269574
NHERF3_PDZ1 binding UHMK1,1,MTSTFNPRECKLSKQEGQNYGFFLRIGKDTEGHLVRVVEKCSPAEKVGLQDGDRVLRINGVFVDKEEHMQVVDLVRKSGNSVTLLVLDGDSYEKAVKTRVDLKELG*,2,,FALSE,FALSE,567.666666666667,447,604,652,210,172,221,-0.728534989683757,0.0455120077173513,-0.854556496220762,0.041810967620048,-0.831277610369511,0.0466826031912284,-0.807305767700704,0.0257029511373083,0.0965306174887916,0.00646262353037501,0.0795845948400833,0.00581752125847212,0.0805055576556564,0.00614769993984946,0.0851590401255163,0.00354480113286953,missense,"E27G,A47V",-0.807305767700704,-0.773722524343171
NHERF3_PDZ1 binding UHMK1,1,MTSTFNPRECKLSKQEGQNYGFFLRIGKDTEGHLVRVVEKCSPAEK*GLQDGDRVLRINGVFVDKEEHMQVVDLVRKSGNSVTLLVLDGDSYEKAVKTRVDLKELG*,2,,FALSE,TRUE,133,103,149,147,4,9,5,-1.36784695024502,0.224917019871474,-1.33261723817321,0.15196252369292,-1.38055988160464,0.228080147705338,-1.35227850521865,0.110233596007518,0.00574946484809552,0.0319378137310573,0.0130678723757177,0.0211438591928387,0.00816977612265343,0.0300362065197005,0.00999957820160746,0.0152027747288731,stop,"E27G,A47*",-1.35227850521865,-1.34767359797401
NHERF3_PDZ1 binding UHMK1,1,MTSTFNPRECKLSKQEGQNYGFFLRIGKDTEGHLVRVVEKCSPAEKYGLQDGDRVLRINGVFVDKEEHMQVVDLVRKSGNSVTLLVLDGDSYEKAVKTRVDLKELG*,2,,FALSE,FALSE,136,156,98,154,70,51,77,-0.738752693199753,0.0764890613069819,-0.70004904220423,0.084866051028085,-0.708573395292105,0.0866536722791461,-0.71754692047059,0.0475143877839141,0.0950797219014344,0.0108613096237971,0.101082552182324,0.0118081470982684,0.0966646542801647,0.0114115481880055,0.097538056902486,0.00655290728073412,missense,"E27G,A47Y",-0.71754692047059,-0.679190847455583
NHERF3_PDZ1 binding UHMK1,1,MTSTFNPRECKLSKQEGQNYGFFLRIGKDTEGHLVRVVEKCSPAEKWGLQDGDRVLRINGVFVDKEEHMQVVDLVRKSGNSVTLLVLDGDSYEKAVKTRVDLKELG*,2,,FALSE,FALSE,155.333333333333,139,125,202,39,40,49,-0.86372318956064,0.0921171485828794,-0.844809149294334,0.0862265531712247,-0.937008755575259,0.0895501078592599,-0.881213951575677,0.0514994668180509,0.0773341353872055,0.0130804700087051,0.0809408274552551,0.0119974455190043,0.0665816692992391,0.0117929840040139,0.0749660544045867,0.00710250614194341,missense,"E27G,A47W",-0.881213951575677,-0.851560695988866
NHERF3_PDZ1 binding UHMK1,1,MTSTFNPRECKLSKQEGQNYGFFLRIGKDTEGHLVRVVEKCSPAEKCGLQDGDRVLRINGVFVDKEEHMQVVDLVRKSGNSVTLLVLDGDSYEKAVKTRVDLKELG*,2,,FALSE,FALSE,182,166,187,193,144,154,164,-0.561223158865441,0.065900513687857,-0.568325088610736,0.0563728551836862,-0.548760489147807,0.073400062255513,-0.561115788778659,0.0369977796862268,0.120288597612888,0.00935775483841325,0.119410444214,0.00784364252011751,0.117710648426333,0.00966616099930673,0.119112126349816,0.00510251802000385,missense,"E27G,A47C",-0.561115788778659,-0.514441659463559
NHERF3_PDZ1 binding UHMK1,1,MTSTFNPRECKLSKQEGQNYGFFLRIGKDTEGHLVRVVEKCSPAEKFGLQDGDRVLRINGVFVDKEEHMQVVDLVRKSGNSVTLLVLDGDSYEKAVKTRVDLKELG*,2,,FALSE,FALSE,252,222,271,263,155,125,105,-0.617236211947331,0.0583315257045047,-0.726092725702767,0.0547868855788897,-0.776736690222556,0.0723696671325844,-0.698802875281446,0.0349644648530209,0.112334844460461,0.00828297210972933,0.0974588694257204,0.00762297286293479,0.0876881307896621,0.0095304667662902,0.100123126308177,0.00482209509558072,missense,"E27G,A47F",-0.698802875281446,-0.659450107928883
NHERF3_PDZ1 binding UHMK1,1,MTSTFNPRECKLSKQEGQNYGFFLRIVKDTEGHLVRVVEKCSPAEKKGLQDGDRVLRINGVFVDKEEHMQVVDLVRKSGNSVTLLVLDGDSYEKAVKTRVDLKELG*,2,,FALSE,FALSE,873.666666666667,840,759,1022,29,45,70,-1.47688340474415,0.0815488530863076,-1.36193892747135,0.0674595967229042,-1.31670683642234,0.0643527410800553,-1.37234152035549,0.0404363397051783,-0.00973351627835697,0.0115797909884284,0.00898809234344475,0.00938623668291466,0.0165786765521864,0.00847470610939154,0.00723260415236623,0.00557674416569055,missense,"E27V,A47K",-1.37234152035549,-1.36880344224936
NHERF3_PDZ1 binding UHMK1,1,MTSTFNPRECKLSKQEGQNYGFFLRIVKDTEGHLVRVVEKCSPAEKNGLQDGDRVLRINGVFVDKEEHMQVVDLVRKSGNSVTLLVLDGDSYEKAVKTRVDLKELG*,2,,FALSE,FALSE,77.3333333333333,76,58,98,14,17,17,-1.00569354057426,0.134942861325961,-0.870891607580401,0.131883262020298,-1.04359805213594,0.141575321540227,-0.969592992039653,0.0784944785971586,0.0571745999790055,0.0191616444670448,0.0773117496273683,0.0183500579898526,0.052544769742236,0.018644260093031,0.0627773325303936,0.0108255007438165,missense,"E27V,A47N",-0.969592992039653,-0.944639196377324
NHERF3_PDZ1 binding UHMK1,1,MTSTFNPRECKLSKQEGQNYGFFLRIVKDTEGHLVRVVEKCSPAEKTGLQDGDRVLRINGVFVDKEEHMQVVDLVRKSGNSVTLLVLDGDSYEKAVKTRVDLKELG*,2,,FALSE,FALSE,1364.33333333333,1164,1343,1586,45,116,87,-1.45750731355236,0.0665515903720398,-1.2451091875989,0.0432988360400489,-1.40154398443313,0.0571068158288746,-1.33510998362271,0.0306309422363976,-0.00698214605447187,0.00945020656072376,0.0252436237032087,0.00602454125001651,0.00540634908821636,0.0075204796698684,0.012367360581065,0.0042244409274403,missense,"E27V,A47T",-1.33510998362271,-1.32959215880419
NHERF3_PDZ1 binding UHMK1,1,MTSTFNPRECKLSKQEGQNYGFFLRIVKDTEGHLVRVVEKCSPAEKRGLQDGDRVLRINGVFVDKEEHMQVVDLVRKSGNSVTLLVLDGDSYEKAVKTRVDLKELG*,2,,FALSE,FALSE,1009.66666666667,966,1023,1040,60,53,51,-1.31819285842991,0.0587777421307966,-1.36885832935194,0.0626114397323669,-1.42338348966619,0.0720388526552048,-1.36321762556955,0.0368296478799829,0.0128002568970128,0.0083463340425648,0.00802533616181292,0.00871167070268757,0.00253027286646845,0.00948690132641194,0.00849091851481365,0.00507933026175536,missense,"E27V,A47R",-1.36321762556955,-1.3591943942226
NHERF3_PDZ1 binding UHMK1,1,MTSTFNPRECKLSKQEGQNYGFFLRIVKDTEGHLVRVVEKCSPAEKSGLQDGDRVLRINGVFVDKEEHMQVVDLVRKSGNSVTLLVLDGDSYEKAVKTRVDLKELG*,2,,FALSE,FALSE,536.666666666667,504,521,585,549,591,533,-0.485080386888103,0.0359518088627285,-0.471870243017378,0.0304828736708071,-0.529255289745079,0.0412249388495009,-0.489910178436092,0.0202515768802647,0.131100734772487,0.0051050924265693,0.13283104045136,0.00424134564908299,0.120279316516749,0.00542897218150412,0.128932388889343,0.0027929793852876,missense,"E27V,A47S",-0.489910178436092,-0.439449767775932
NHERF3_PDZ1 binding UHMK1,1,MTSTFNPRECKLSKQEGQNYGFFLRIVKDTEGHLVRVVEKCSPAEKMGLQDGDRVLRINGVFVDKEEHMQVVDLVRKSGNSVTLLVLDGDSYEKAVKTRVDLKELG*,2,,FALSE,FALSE,283.333333333333,319,234,297,29,25,24,-1.18496988494244,0.0889509355542503,-1.18193249623283,0.093829559194212,-1.28315569319698,0.108052890837658,-1.20973675512167,0.0554171104089499,0.0317176803733314,0.012630873433048,0.0340339427506396,0.0130553174527265,0.0209970754221778,0.0142296424169432,0.0296581051359543,0.00764280470007436,missense,"E27V,A47M",-1.20973675512167,-1.19755234442656
NHERF3_PDZ1 binding UHMK1,1,MTSTFNPRECKLSKQEGQNYGFFLRIVKDTEGHLVRVVEKCSPAEKIGLQDGDRVLRINGVFVDKEEHMQVVDLVRKSGNSVTLLVLDGDSYEKAVKTRVDLKELG*,2,,FALSE,FALSE,169.333333333333,196,163,149,10,16,9,-1.36294697729822,0.140907808827693,-1.16715969183895,0.118704473314982,-1.38247768009533,0.169985414826096,-1.27817927022921,0.0800790500245387,0.00644525222493209,0.0200086563220602,0.0360894106936363,0.016516379225209,0.00791721844891774,0.0223856266159988,0.0202189125781199,0.0110440355945768,missense,"E27V,A47I",-1.27817927022921,-1.2696342162774
NHERF3_PDZ1 binding UHMK1,1,MTSTFNPRECKLSKQEGQNYGFFLRIVKDTEGHLVRVVEKCSPAEKQGLQDGDRVLRINGVFVDKEEHMQVVDLVRKSGNSVTLLVLDGDSYEKAVKTRVDLKELG*,2,,FALSE,FALSE,173.666666666667,162,124,235,14,19,20,-1.20388803143068,0.125283353806113,-1.07244346524218,0.111232290486657,-1.20609032704644,0.124289125449544,-1.15380283541186,0.0691270356136658,0.0290313374766341,0.0177900117107557,0.0492680978447259,0.0154767098531438,0.0311459256246274,0.0163678157775417,0.0373721851610052,0.00953359763422468,missense,"E27V,A47Q",-1.15380283541186,-1.13864419900989
NHERF3_PDZ1 binding UHMK1,1,MTSTFNPRECKLSKQEGQNYGFFLRIVKDTEGHLVRVVEKCSPAEKHGLQDGDRVLRINGVFVDKEEHMQVVDLVRKSGNSVTLLVLDGDSYEKAVKTRVDLKELG*,2,,FALSE,FALSE,830.666666666667,781,850,861,55,125,102,-1.27881518620143,0.0628936222195598,-1.08926059300349,0.0434351522010935,-1.16680813106027,0.0568378780384111,-1.15510172202714,0.0302558139469125,0.0183918157817706,0.00893078163879118,0.0469281855244256,0.00604350809555706,0.0363190551716687,0.0074850628609239,0.0371930502935446,0.00417270542133306,missense,"E27V,A47H",-1.15510172202714,-1.14001215251663
NHERF3_PDZ1 binding UHMK1,1,MTSTFNPRECKLSKQEGQNYGFFLRIVKDTEGHLVRVVEKCSPAEKPGLQDGDRVLRINGVFVDKEEHMQVVDLVRKSGNSVTLLVLDGDSYEKAVKTRVDLKELG*,2,,FALSE,FALSE,3634.33333333333,3077,3581,4245,150,216,244,-1.40043720086656,0.0394299435148296,-1.35759678264076,0.0313805480104614,-1.39783706780496,0.0371826430119642,-1.38138388765549,0.0204893863140764,0.00112170766727351,0.0055989813137412,0.00959225247886425,0.00436624683772758,0.00589451833273583,0.00489663636090988,0.00598553358534695,0.00282577667560184,missense,"E27V,A47P",-1.38138388765549,-1.37832662765426
NHERF3_PDZ1 binding UHMK1,1,MTSTFNPRECKLSKQEGQNYGFFLRIVKDTEGHLVRVVEKCSPAEKLGLQDGDRVLRINGVFVDKEEHMQVVDLVRKSGNSVTLLVLDGDSYEKAVKTRVDLKELG*,2,,FALSE,FALSE,970,933,966,1011,48,69,51,-1.36749939144601,0.0655429948953204,-1.2564403683476,0.0569908426152436,-1.40567326167521,0.0728353572590241,-1.3304741207086,0.0370327529704732,0.00579881757466857,0.00930698781060934,0.0236670186007346,0.00792962845216349,0.00486255855989531,0.00959179417664421,0.0130067117599229,0.00510734133141874,missense,"E27V,A47L",-1.3304741207086,-1.32470978889175
NHERF3_PDZ1 binding UHMK1,1,MTSTFNPRECKLSKQEGQNYGFFLRIVKDTEGHLVRVVEKCSPAEKEGLQDGDRVLRINGVFVDKEEHMQVVDLVRKSGNSVTLLVLDGDSYEKAVKTRVDLKELG*,2,,FALSE,FALSE,124,93,124,155,21,26,15,-0.943649785163673,0.123047431270848,-0.94821699532007,0.102704314701027,-1.23252762482819,0.137902655894363,-1.01684964384541,0.0684490872705937,0.0659847020540325,0.0174725147179128,0.0665528001793907,0.0142901388826875,0.0276643594121159,0.0181606014102092,0.0562599706927671,0.00944009895223635,missense,"E27V,A47E",-1.01684964384541,-0.994408669550686
NHERF3_PDZ1 binding UHMK1,1,MTSTFNPRECKLSKQEGQNYGFFLRIVKDTEGHLVRVVEKCSPAEKGGLQDGDRVLRINGVFVDKEEHMQVVDLVRKSGNSVTLLVLDGDSYEKAVKTRVDLKELG*,2,,FALSE,FALSE,965,957,968,970,1602,1913,2039,-0.352861326140666,0.0261727131439353,-0.308701263028996,0.0210033903487662,-0.255306455280493,0.0305511490458026,-0.310214356957268,0.01443668071636,0.149875604438909,0.00371647836035292,0.155534150755616,0.00292238321208686,0.156356037137081,0.00402332527134013,0.153714988682931,0.00199102281620678,missense,"E27V,A47G",-0.310214356957268,-0.25019881527053
NHERF3_PDZ1 binding UHMK1,1,MTSTFNPRECKLSKQEGQNYGFFLRIVKDTEGHLVRVVEKCSPAEKVGLQDGDRVLRINGVFVDKEEHMQVVDLVRKSGNSVTLLVLDGDSYEKAVKTRVDLKELG*,2,,FALSE,FALSE,720,604,746,810,79,123,91,-1.10338369120606,0.0551837220431127,-1.04936842491932,0.0443432541538011,-1.17703516253602,0.0585529790011874,-1.09807833032373,0.0297663739022531,0.043302773667149,0.00783598963122715,0.0524787276210618,0.00616986016812195,0.0349722425157686,0.00771092700227231,0.0450573839426445,0.00410520470456665,missense,"E27V,A47V",-1.09807833032373,-1.079956603611
NHERF3_PDZ1 binding UHMK1,1,MTSTFNPRECKLSKQEGQNYGFFLRIVKDTEGHLVRVVEKCSPAEK*GLQDGDRVLRINGVFVDKEEHMQVVDLVRKSGNSVTLLVLDGDSYEKAVKTRVDLKELG*,2,,FALSE,TRUE,98.6666666666667,95,81,120,1,1,8,-1.51339441023456,0.43008215028815,-1.61031315268928,0.439372827160744,-1.34522809472521,0.182322868116017,-1.4013470084219,0.156807876380743,-0.0149180136238792,0.0610708945583787,-0.0255703600796695,0.0611337385355564,0.0128226705463789,0.0240103637913797,0.00323233638513606,0.0216260278778064,stop,"E27V,A47*",-1.4013470084219,-1.39935126578402
NHERF3_PDZ1 binding UHMK1,1,MTSTFNPRECKLSKQEGQNYGFFLRIVKDTEGHLVRVVEKCSPAEKYGLQDGDRVLRINGVFVDKEEHMQVVDLVRKSGNSVTLLVLDGDSYEKAVKTRVDLKELG*,2,,FALSE,FALSE,275.333333333333,287,281,258,61,55,53,-0.962745782001128,0.067622634407317,-0.991268107623982,0.0678802242841512,-0.979745369619878,0.0852841727982203,-0.977622569481699,0.0417683935242212,0.0632731047264847,0.00960229289423463,0.0605627268736299,0.00944476223060566,0.0609536224117245,0.0112311968086699,0.0616699400344513,0.00576045326047743,missense,"E27V,A47Y",-0.977622569481699,-0.953095737918565
NHERF3_PDZ1 binding UHMK1,1,MTSTFNPRECKLSKQEGQNYGFFLRIVKDTEGHLVRVVEKCSPAEKWGLQDGDRVLRINGVFVDKEEHMQVVDLVRKSGNSVTLLVLDGDSYEKAVKTRVDLKELG*,2,,FALSE,FALSE,1024.33333333333,809,1008,1256,33,56,48,-1.43829563485878,0.0776450518130859,-1.36866516770219,0.0608333256528764,-1.50788728429981,0.0738328577976139,-1.42853114945006,0.0401760624640494,-0.00425412211067658,0.0110254582039265,0.00805221241146012,0.0084642663242138,-0.00859815480621509,0.00972315647398585,-0.000516741819849259,0.00554084824641322,missense,"E27V,A47W",-1.42853114945006,-1.42798089412086
NHERF3_PDZ1 binding UHMK1,1,MTSTFNPRECKLSKQEGQNYGFFLRIVKDTEGHLVRVVEKCSPAEKCGLQDGDRVLRINGVFVDKEEHMQVVDLVRKSGNSVTLLVLDGDSYEKAVKTRVDLKELG*,2,,FALSE,FALSE,112,98,108,130,36,50,75,-0.800566823800886,0.0989921641464743,-0.736722882076334,0.0859638146925118,-0.660356429462904,0.0907232716957091,-0.729023110253484,0.0527879221468853,0.0863022261378218,0.0140567098975036,0.0959798039028633,0.0119608884438554,0.103014416668386,0.0119474796566498,0.0959553277315784,0.00728020238720742,missense,"E27V,A47C",-0.729023110253484,-0.691277271222545
NHERF3_PDZ1 binding UHMK1,1,MTSTFNPRECKLSKQEGQNYGFFLRIVKDTEGHLVRVVEKCSPAEKFGLQDGDRVLRINGVFVDKEEHMQVVDLVRKSGNSVTLLVLDGDSYEKAVKTRVDLKELG*,2,,FALSE,FALSE,161.333333333333,146,172,166,41,38,42,-0.879667641847548,0.0862995314601186,-0.965143786468911,0.0819981429586574,-0.92446093392224,0.0969672864280734,-0.924553949882898,0.0506790912132315,0.0750700517377155,0.0122543788034618,0.0641976294442632,0.0114091102638939,0.0682341101904532,0.0127697630421185,0.0689888545773263,0.00698936472258628,missense,"E27V,A47F",-0.924553949882898,-0.897205251848451
NHERF3_PDZ1 binding UHMK1,1,MTSTFNPRECKLSKQEGQNYGFFLRIVKDTEGHLVRVVEKCSPAEKDGLQDGDRVLRINGVFVDKEEHMQVVDLVRKSGNSVTLLVLDGDSYEKAVKTRVDLKELG*,2,,FALSE,FALSE,38,21,48,45,0,3,1,,,-1.34840517528662,0.261068178912482,-1.70405328838935,0.482413295647392,-1.42896829007704,0.229602778212282,,,0.0108711602446001,0.0363246719027313,-0.0344315413164248,0.063529708840044,-0.000577029705915832,0.0316654762314629,missense,"E27V,A47D",-1.42896829007704,-1.42844127922805
NHERF3_PDZ1 binding UHMK1,1,MTSTFNPRECKLSKQEGQNYGFFLRIVKDTEGHLVRVVEKCSPAEKAGLQDGDRVLRINGVFVDKEEHMQVVDLVRKSGNSVTLLVLDGDSYEKAVKTRVDLKELG*,1,,FALSE,FALSE,275.666666666667,275,287,265,387,360,251,-0.40186421924436,0.0487681297284252,-0.440290154649686,0.0406161094196132,-0.501462972217748,0.0613190309270817,-0.440377250228955,0.0278142731298739,0.142917281439952,0.00692498702040658,0.137225051063432,0.00565127031099211,0.12393932725118,0.00807519240514162,0.135763681494033,0.00383598234980907,missense,E27V,-0.440377250228955,-0.387282979664573
NHERF3_PDZ1 binding UHMK1,1,MTSTFNPRECKLSKQEGQNYGFFLRI*KDTEGHLVRVVEKCSPAEKKGLQDGDRVLRINGVFVDKEEHMQVVDLVRKSGNSVTLLVLDGDSYEKAVKTRVDLKELG*,2,,FALSE,TRUE,1515.66666666667,1177,1531,1839,20,57,89,-1.71349398154156,0.0957240906103979,-1.50525866562934,0.0590876972866119,-1.45461142392104,0.0563874585372576,-1.51483008852739,0.0375276033424662,-0.0433317941359952,0.0135926493123409,-0.0109532214063221,0.00822138196376513,-0.00158217923380952,0.00742574646143337,-0.0124185882410066,0.00517558820898042,stop,"E27*,A47K",-1.51483008852739,-1.51886868598036
NHERF3_PDZ1 binding UHMK1,1,MTSTFNPRECKLSKQEGQNYGFFLRI*KDTEGHLVRVVEKCSPAEKNGLQDGDRVLRINGVFVDKEEHMQVVDLVRKSGNSVTLLVLDGDSYEKAVKTRVDLKELG*,2,,FALSE,TRUE,61.3333333333333,69,61,54,7,8,3,-1.18286181603577,0.176275931809336,-1.12399436759612,0.168148974282366,-1.41039413990168,0.291968558031624,-1.19026723146194,0.112309255771995,0.0320170223800507,0.0250308663995827,0.0420953752934867,0.0233960199478594,0.00424085923713025,0.0384497642365028,0.0323432283016457,0.0154890376192807,stop,"E27*,A47N",-1.19026723146194,-1.17704754989596
NHERF3_PDZ1 binding UHMK1,1,MTSTFNPRECKLSKQEGQNYGFFLRI*KDTEGHLVRVVEKCSPAEKTGLQDGDRVLRINGVFVDKEEHMQVVDLVRKSGNSVTLLVLDGDSYEKAVKTRVDLKELG*,2,,FALSE,TRUE,1426,1324,1262,1692,44,49,121,-1.50030650884809,0.0671147041426857,-1.46529728822098,0.0641619603080062,-1.32834020367692,0.0497884728305254,-1.41062047671124,0.033935924771459,-0.0130595550828126,0.00953016770695697,-0.00539304961829853,0.00892740803009051,0.0150466614912805,0.00655671643184908,0.00195339371734421,0.00468024484551236,stop,"E27*,A47T",-1.41062047671124,-1.40911784072351
NHERF3_PDZ1 binding UHMK1,1,MTSTFNPRECKLSKQEGQNYGFFLRI*KDTEGHLVRVVEKCSPAEKRGLQDGDRVLRINGVFVDKEEHMQVVDLVRKSGNSVTLLVLDGDSYEKAVKTRVDLKELG*,2,,FALSE,TRUE,1771.66666666667,1546,1654,2115,78,112,96,-1.37911761154266,0.0522641619990333,-1.31386083327874,0.0435591392012477,-1.46515851407946,0.0540841024063204,-1.37508686482599,0.028455511696861,0.00414905114283026,0.0074214173373308,0.0156776130829327,0.00606075947839339,-0.00297114088333175,0.00712241414104823,0.00685398225260209,0.00392441823355458,stop,"E27*,A47R",-1.37508686482599,-1.37169476744391
NHERF3_PDZ1 binding UHMK1,1,MTSTFNPRECKLSKQEGQNYGFFLRI*KDTEGHLVRVVEKCSPAEKSGLQDGDRVLRINGVFVDKEEHMQVVDLVRKSGNSVTLLVLDGDSYEKAVKTRVDLKELG*,2,,FALSE,TRUE,579.333333333333,532,572,634,61,88,74,-1.11784945567634,0.0663142455229936,-1.04477649588266,0.0549530459505872,-1.15325009085761,0.0675336111458401,-1.09671850344597,0.0358563037008709,0.0412486610375525,0.00941650401752273,0.0531176423917252,0.00764609219141937,0.0381045332136049,0.00889359951668482,0.0452449233357307,0.00494509230867533,stop,"E27*,A47S",-1.09671850344597,-1.07852446940921
NHERF3_PDZ1 binding UHMK1,1,MTSTFNPRECKLSKQEGQNYGFFLRI*KDTEGHLVRVVEKCSPAEKMGLQDGDRVLRINGVFVDKEEHMQVVDLVRKSGNSVTLLVLDGDSYEKAVKTRVDLKELG*,2,,FALSE,TRUE,59,61,41,75,3,7,10,-1.39789050864878,0.253457197416357,-1.04412872841893,0.184600898384976,-1.12981790465692,0.176155027611242,-1.15131728194267,0.113858862351218,0.00148333339807991,0.0359904677934341,0.0532077718770082,0.0256851183270085,0.0411903519094134,0.0231981119007797,0.0377149782008511,0.0157027503220822,stop,"E27*,A47M",-1.15131728194267,-1.13602647892227
NHERF3_PDZ1 binding UHMK1,1,MTSTFNPRECKLSKQEGQNYGFFLRI*KDTEGHLVRVVEKCSPAEKIGLQDGDRVLRINGVFVDKEEHMQVVDLVRKSGNSVTLLVLDGDSYEKAVKTRVDLKELG*,2,,FALSE,TRUE,496.666666666667,387,450,653,19,29,58,-1.39840253326592,0.101943491128235,-1.33912877011157,0.0843348027348745,-1.26000963773167,0.0717325827003482,-1.31669504807333,0.0481590333431436,0.00141062682008405,0.0144757930396187,0.0121618666639897,0.0117342299321468,0.0240452131451105,0.00944656819041828,0.014907041104459,0.00664181303698167,stop,"E27*,A47I",-1.31669504807333,-1.31019802896653
NHERF3_PDZ1 binding UHMK1,1,MTSTFNPRECKLSKQEGQNYGFFLRI*KDTEGHLVRVVEKCSPAEKQGLQDGDRVLRINGVFVDKEEHMQVVDLVRKSGNSVTLLVLDGDSYEKAVKTRVDLKELG*,2,,FALSE,TRUE,35,24,46,35,10,9,9,-0.763318155628084,0.189925172125833,-1.00287579906711,0.165474626376109,-0.919328686889056,0.208872363293026,-0.904714449866942,0.107110077084039,0.0915914702622225,0.026969034062696,0.0589476484486141,0.0230239148117482,0.0689099832699374,0.0275067054421255,0.0717250027245344,0.0147719972138968,stop,"E27*,A47Q",-0.904714449866942,-0.876310807868889
NHERF3_PDZ1 binding UHMK1,1,MTSTFNPRECKLSKQEGQNYGFFLRI*KDTEGHLVRVVEKCSPAEKHGLQDGDRVLRINGVFVDKEEHMQVVDLVRKSGNSVTLLVLDGDSYEKAVKTRVDLKELG*,2,,FALSE,TRUE,73,66,46,107,10,5,21,-1.06373753151718,0.155245049371205,-1.18084859976821,0.209296926851688,-1.00591876281772,0.13028244730572,-1.05778990450226,0.0900807099897796,0.0489324572901088,0.0220445187843928,0.0341847546328772,0.0291212901924986,0.0575068101778632,0.0171570850533741,0.0506137286880616,0.0124234062118247,stop,"E27*,A47H",-1.05778990450226,-1.03752588430485
NHERF3_PDZ1 binding UHMK1,1,MTSTFNPRECKLSKQEGQNYGFFLRI*KDTEGHLVRVVEKCSPAEKPGLQDGDRVLRINGVFVDKEEHMQVVDLVRKSGNSVTLLVLDGDSYEKAVKTRVDLKELG*,2,,FALSE,TRUE,56.3333333333333,49,59,61,1,3,0,-1.65909676049419,0.423243961841317,-1.41088068733897,0.258728274926713,,,-1.47840323670376,0.22074975802509,-0.0356074862366161,0.0600998840541597,0.00217840233473157,0.0359991008395669,,,-0.00739480926241987,0.0304445193140557,stop,"E27*,A47P",-1.47840323670376,-1.48050487569439
NHERF3_PDZ1 binding UHMK1,1,MTSTFNPRECKLSKQEGQNYGFFLRI*KDTEGHLVRVVEKCSPAEKLGLQDGDRVLRINGVFVDKEEHMQVVDLVRKSGNSVTLLVLDGDSYEKAVKTRVDLKELG*,2,,FALSE,TRUE,446,409,496,433,24,24,10,-1.32566710185078,0.09275900870767,-1.42463902548037,0.0915136933714604,-1.69158099553963,0.153621831973709,-1.42395039453794,0.0599758206013618,0.0117389277264026,0.0131716129960996,0.000264085848535267,0.0127330910269223,-0.0327890469232164,0.0202306825803106,0.000115009184738446,0.00827151542547543,stop,"E27*,A47L",-1.42395039453794,-1.42315656251883
NHERF3_PDZ1 binding UHMK1,1,MTSTFNPRECKLSKQEGQNYGFFLRI*KDTEGHLVRVVEKCSPAEKEGLQDGDRVLRINGVFVDKEEHMQVVDLVRKSGNSVTLLVLDGDSYEKAVKTRVDLKELG*,2,,FALSE,TRUE,78,70,98,66,7,25,7,-1.18713489989254,0.176010607737425,-0.922539402218476,0.103107422984416,-1.20315862388539,0.203879593863678,-1.02421456078352,0.0815409927825607,0.0314102521305034,0.0249931908568785,0.0701255456152867,0.0143462268218473,0.031532005879685,0.0268492003712376,0.0552442442975287,0.0112456582143741,stop,"E27*,A47E",-1.02421456078352,-1.0021652079843
NHERF3_PDZ1 binding UHMK1,1,MTSTFNPRECKLSKQEGQNYGFFLRI*KDTEGHLVRVVEKCSPAEKGGLQDGDRVLRINGVFVDKEEHMQVVDLVRKSGNSVTLLVLDGDSYEKAVKTRVDLKELG*,2,,FALSE,TRUE,187.333333333333,192,181,189,125,138,121,-0.640624477960203,0.0637871142641665,-0.591277576230917,0.0556858577907437,-0.627123207923585,0.0743084379920291,-0.616125233882417,0.0365304111290774,0.109013752602502,0.00905765590783111,0.116216866254297,0.00774805463575482,0.107390947968951,0.00978578632178211,0.111525544471314,0.00503806127408388,stop,"E27*,A47G",-0.616125233882417,-0.572376172336507
NHERF3_PDZ1 binding UHMK1,1,MTSTFNPRECKLSKQEGQNYGFFLRI*KDTEGHLVRVVEKCSPAEKVGLQDGDRVLRINGVFVDKEEHMQVVDLVRKSGNSVTLLVLDGDSYEKAVKTRVDLKELG*,2,,FALSE,TRUE,189.333333333333,198,184,186,41,40,32,-0.969396821854666,0.0815142852359037,-0.970458199858043,0.0797108390485216,-1.04807624678856,0.102863692402859,-0.988291254467263,0.0498510501969899,0.0623286689871106,0.0115748824156226,0.0634581891818771,0.0110908579038261,0.0519550297724283,0.013546269324513,0.0601985772161887,0.00687516613438699,stop,"E27*,A47V",-0.988291254467263,-0.964331718693644
NHERF3_PDZ1 binding UHMK1,1,MTSTFNPRECKLSKQEGQNYGFFLRI*KDTEGHLVRVVEKCSPAEK*GLQDGDRVLRINGVFVDKEEHMQVVDLVRKSGNSVTLLVLDGDSYEKAVKTRVDLKELG*,2,,FALSE,TRUE,55.6666666666667,44,81,42,0,2,2,,,-1.62960532553422,0.310310481362159,-1.45979740875749,0.353597405812096,-1.55572601014226,0.233233824777634,,,-0.0282546468119811,0.0431761789981987,-0.00226512912279711,0.046565756873867,-0.0180587152636091,0.0321662489991347,stop,"E27*,A47*",-1.55572601014226,-1.56193920401193
NHERF3_PDZ1 binding UHMK1,1,MTSTFNPRECKLSKQEGQNYGFFLRI*KDTEGHLVRVVEKCSPAEKYGLQDGDRVLRINGVFVDKEEHMQVVDLVRKSGNSVTLLVLDGDSYEKAVKTRVDLKELG*,2,,FALSE,TRUE,73.6666666666667,71,66,84,9,13,13,-1.11671346819733,0.159699781232451,-1.00084367945353,0.137849062151762,-1.08205395840253,0.158293605884078,-1.05992986448545,0.0871234323454498,0.0414099692236836,0.02267708272503,0.0592303948121799,0.0191801313190322,0.0474804554906609,0.0208459152842392,0.050318597886459,0.0120155557246246,stop,"E27*,A47Y",-1.05992986448545,-1.0397796343465
NHERF3_PDZ1 binding UHMK1,1,MTSTFNPRECKLSKQEGQNYGFFLRI*KDTEGHLVRVVEKCSPAEKWGLQDGDRVLRINGVFVDKEEHMQVVDLVRKSGNSVTLLVLDGDSYEKAVKTRVDLKELG*,2,,FALSE,TRUE,219,158,216,283,12,9,12,-1.26883348063352,0.131495242056896,-1.47117380068339,0.148405743588627,-1.49697959356801,0.144424521773992,-1.40195262693789,0.0813303194771708,0.0198092000834495,0.0186720887095752,-0.00621069958245252,0.0206489736389701,-0.00716170514249215,0.0190194754175489,0.00314881301110453,0.0112166033806462,stop,"E27*,A47W",-1.40195262693789,-1.39998908740983
NHERF3_PDZ1 binding UHMK1,1,MTSTFNPRECKLSKQEGQNYGFFLRI*KDTEGHLVRVVEKCSPAEKCGLQDGDRVLRINGVFVDKEEHMQVVDLVRKSGNSVTLLVLDGDSYEKAVKTRVDLKELG*,2,,FALSE,TRUE,73,85,60,74,26,21,27,-0.855108718952654,0.110152793743506,-0.826777832132551,0.118585494446136,-0.80719185122923,0.132122230669905,-0.832531299821882,0.0688734493609825,0.0785573747748994,0.0156414992984792,0.0834496804399592,0.0164998246669622,0.0836774463228624,0.0173993688015833,0.0816800818392596,0.00949862449705495,stop,"E27*,A47C",-0.832531299821882,-0.800289396861968
NHERF3_PDZ1 binding UHMK1,1,MTSTFNPRECKLSKQEGQNYGFFLRI*KDTEGHLVRVVEKCSPAEKFGLQDGDRVLRINGVFVDKEEHMQVVDLVRKSGNSVTLLVLDGDSYEKAVKTRVDLKELG*,2,,FALSE,TRUE,127.666666666667,129,132,122,24,24,16,-1.00276543836447,0.104238653553427,-1.02507938555403,0.100578614495612,-1.13511532889929,0.139436366834453,-1.03996034895932,0.064240081377038,0.0575903852451234,0.014801701990663,0.0558582715756415,0.0139943718426487,0.0404927264029103,0.0183625780355382,0.0530726770146388,0.00885961740441618,stop,"E27*,A47F",-1.03996034895932,-1.01874826142258
NHERF3_PDZ1 binding UHMK1,1,MTSTFNPRECKLSKQEGQNYGFFLRIYKDTEGHLVRVVEKCSPAEKKGLQDGDRVLRINGVFVDKEEHMQVVDLVRKSGNSVTLLVLDGDSYEKAVKTRVDLKELG*,2,,FALSE,FALSE,223.333333333333,218,248,204,7,10,19,-1.52449754282501,0.163098796075652,-1.48110205688715,0.140656630500046,-1.24480154095154,0.122861291498102,-1.39027070362969,0.0804817624170224,-0.0164946385529654,0.0231597367411346,-0.0075921036688105,0.0195707725665436,0.0260479895386511,0.0161797822469042,0.00475991575007775,0.0110995753393116,missense,"E27Y,A47K",-1.39027070362969,-1.38768599045978
NHERF3_PDZ1 binding UHMK1,1,MTSTFNPRECKLSKQEGQNYGFFLRIYKDTEGHLVRVVEKCSPAEKTGLQDGDRVLRINGVFVDKEEHMQVVDLVRKSGNSVTLLVLDGDSYEKAVKTRVDLKELG*,2,,FALSE,FALSE,50.6666666666667,37,44,71,1,1,0,-1.40747115253844,0.437515820100217,-1.20609527403959,0.464888806583071,,,-1.31288600996324,0.318608110429473,0.00012289913594063,0.062126462349254,0.030671966657861,0.0646839972635784,,,0.0154323614280139,0.0439405726120091,missense,"E27Y,A47T",-1.31288600996324,-1.30618644937313
NHERF3_PDZ1 binding UHMK1,1,MTSTFNPRECKLSKQEGQNYGFFLRIYKDTEGHLVRVVEKCSPAEKRGLQDGDRVLRINGVFVDKEEHMQVVDLVRKSGNSVTLLVLDGDSYEKAVKTRVDLKELG*,2,,FALSE,FALSE,118,129,124,101,6,8,10,-1.3135488708666,0.183198350401715,-1.25771285748753,0.162823021460861,-1.19319263958271,0.173541803045991,-1.25296055753194,0.0996420587316878,0.0134596948081625,0.0260138374335139,0.0234899661897499,0.0226549741045226,0.0328444408535274,0.0228539725554052,0.0236969303691998,0.0137420516728465,missense,"E27Y,A47R",-1.25296055753194,-1.243074525798
NHERF3_PDZ1 binding UHMK1,1,MTSTFNPRECKLSKQEGQNYGFFLRIYKDTEGHLVRVVEKCSPAEKSGLQDGDRVLRINGVFVDKEEHMQVVDLVRKSGNSVTLLVLDGDSYEKAVKTRVDLKELG*,2,,FALSE,FALSE,258.666666666667,267,300,209,120,134,142,-0.747426570477071,0.058319937538187,-0.751909223682977,0.0497921211664213,-0.611756372171219,0.0707857507492273,-0.719254587706266,0.0333902288426786,0.0938480468731625,0.00828132661088024,0.0938667969536363,0.00692800812510216,0.109414628928719,0.00932187851308582,0.0973025453956846,0.00460498564526685,missense,"E27Y,A47S",-0.719254587706266,-0.680989318050248
NHERF3_PDZ1 binding UHMK1,1,MTSTFNPRECKLSKQEGQNYGFFLRIYKDTEGHLVRVVEKCSPAEKMGLQDGDRVLRINGVFVDKEEHMQVVDLVRKSGNSVTLLVLDGDSYEKAVKTRVDLKELG*,2,,FALSE,FALSE,813,692,812,935,31,35,51,-1.42560924211916,0.080140383234624,-1.46090893000818,0.0755641719627181,-1.41627479791703,0.0731553563358591,-1.43418178933863,0.043950527613108,-0.00245267707788918,0.0113797907937139,-0.00478245941563374,0.0105138962763726,0.00346642682642825,0.00963393532068777,-0.00129604512130491,0.00606140046879746,missense,"E27Y,A47M",-1.43418178933863,-1.43393200067623
NHERF3_PDZ1 binding UHMK1,1,MTSTFNPRECKLSKQEGQNYGFFLRIYKDTEGHLVRVVEKCSPAEKIGLQDGDRVLRINGVFVDKEEHMQVVDLVRKSGNSVTLLVLDGDSYEKAVKTRVDLKELG*,2,,FALSE,FALSE,366.666666666667,358,367,375,7,26,10,-1.67180801052859,0.160596887467272,-1.3104591652873,0.0894698972685256,-1.64562162335488,0.154610287362682,-1.44684522941978,0.0697528940618711,-0.037412460960715,0.0228044702026031,0.016150916548049,0.0124487200124829,-0.0267365903269479,0.020360853708738,-0.00304251292984159,0.0096199123816777,missense,"E27Y,A47I",-1.44684522941978,-1.44726880549245
NHERF3_PDZ1 binding UHMK1,1,MTSTFNPRECKLSKQEGQNYGFFLRIYKDTEGHLVRVVEKCSPAEKQGLQDGDRVLRINGVFVDKEEHMQVVDLVRKSGNSVTLLVLDGDSYEKAVKTRVDLKELG*,2,,FALSE,FALSE,44,56,17,59,12,3,2,-0.960798964314834,0.149984830230788,-1.03411840562411,0.282935791879618,-1.56872058433788,0.347055911965522,-1.05219040699145,0.123799203499933,0.0635495493489003,0.0212975770936876,0.0546005945974069,0.0393673018763883,-0.0166093806038199,0.0457042980310006,0.0513859787310143,0.0170736642057386,missense,"E27Y,A47Q",-1.05219040699145,-1.03162863956787
NHERF3_PDZ1 binding UHMK1,1,MTSTFNPRECKLSKQEGQNYGFFLRIYKDTEGHLVRVVEKCSPAEKHGLQDGDRVLRINGVFVDKEEHMQVVDLVRKSGNSVTLLVLDGDSYEKAVKTRVDLKELG*,2,,FALSE,FALSE,45,24,68,43,2,1,1,-1.24127969916154,0.322367830795216,-1.78651008503929,0.435216050328763,-1.68948319442768,0.483128467582819,-1.49139121428203,0.228298541483232,0.0237217876712689,0.0457756542333079,-0.0500861619845334,0.060555370251748,-0.0325127844423747,0.0636238908728325,-0.00918603539000215,0.0314856035075111,missense,"E27Y,A47H",-1.49139121428203,-1.49418347493826
NHERF3_PDZ1 binding UHMK1,1,MTSTFNPRECKLSKQEGQNYGFFLRIYKDTEGHLVRVVEKCSPAEKPGLQDGDRVLRINGVFVDKEEHMQVVDLVRKSGNSVTLLVLDGDSYEKAVKTRVDLKELG*,2,,FALSE,FALSE,127.666666666667,138,123,122,5,6,6,-1.48614948297069,0.193419720893382,-1.37246426348385,0.184902343327836,-1.36247118254514,0.209300635200719,-1.40812979033118,0.112646631269933,-0.0110492827800917,0.0274652537248446,0.00752361138328936,0.0257270609670182,0.0105519032217888,0.0275631051928074,0.00229689465832503,0.015535566480535,missense,"E27Y,A47P",-1.40812979033118,-1.40649471478803
NHERF3_PDZ1 binding UHMK1,1,MTSTFNPRECKLSKQEGQNYGFFLRIYKDTEGHLVRVVEKCSPAEKLGLQDGDRVLRINGVFVDKEEHMQVVDLVRKSGNSVTLLVLDGDSYEKAVKTRVDLKELG*,2,,FALSE,FALSE,180.333333333333,142,178,221,7,6,18,-1.35828973881179,0.168905675775665,-1.50421186388352,0.181437794665638,-1.28762050024534,0.123716361106805,-1.35687879403932,0.0874492649260857,0.00710657174341725,0.0239843032515911,-0.010807570832888,0.025245008370759,0.0204090984854556,0.0162923876078447,0.0093651331942636,0.0120604926540377,missense,"E27Y,A47L",-1.35687879403932,-1.35251850217906
NHERF3_PDZ1 binding UHMK1,1,MTSTFNPRECKLSKQEGQNYGFFLRIYKDTEGHLVRVVEKCSPAEKEGLQDGDRVLRINGVFVDKEEHMQVVDLVRKSGNSVTLLVLDGDSYEKAVKTRVDLKELG*,2,,FALSE,FALSE,1197.66666666667,1103,1154,1336,25,33,74,-1.62794205683224,0.0865597994611055,-1.5851504511525,0.0769128901869103,-1.41135512074105,0.0617389660695513,-1.51454171742982,0.0420755314471844,-0.0311835741513056,0.0122913363931561,-0.0220692559569186,0.0107015550986277,0.00411430627211765,0.00813049427508074,-0.0123788177808801,0.00580281193172303,missense,"E27Y,A47E",-1.51454171742982,-1.51856498106145
NHERF3_PDZ1 binding UHMK1,1,MTSTFNPRECKLSKQEGQNYGFFLRIYKDTEGHLVRVVEKCSPAEKDGLQDGDRVLRINGVFVDKEEHMQVVDLVRKSGNSVTLLVLDGDSYEKAVKTRVDLKELG*,2,,FALSE,FALSE,60.3333333333333,41,63,77,1,3,3,-1.60616163379133,0.425362438004129,-1.43074253991149,0.258076236715571,-1.52410973180731,0.285569809978532,-1.49519986365789,0.174598096711261,-0.0280907931138293,0.0604007038725988,-0.000585148861292184,0.0359083771282879,-0.010734512522976,0.0376071037948826,-0.00971130210159996,0.0240795513212712,missense,"E27Y,A47D",-1.49519986365789,-1.49819464512691
NHERF3_PDZ1 binding UHMK1,1,MTSTFNPRECKLSKQEGQNYGFFLRIYKDTEGHLVRVVEKCSPAEKGGLQDGDRVLRINGVFVDKEEHMQVVDLVRKSGNSVTLLVLDGDSYEKAVKTRVDLKELG*,2,,FALSE,FALSE,178.333333333333,193,133,209,192,124,130,-0.505188716568196,0.0585126649955438,-0.530710308037791,0.0623398782152355,-0.6424542983914,0.0721896944149209,-0.549580389888982,0.0367288677449329,0.128245387995563,0.00830869356442355,0.124644113704848,0.00867388600195423,0.105371974357717,0.00950676589723149,0.12070302129545,0.00506543125323344,missense,"E27Y,A47G",-0.549580389888982,-0.502292878209576
NHERF3_PDZ1 binding UHMK1,1,MTSTFNPRECKLSKQEGQNYGFFLRIYKDTEGHLVRVVEKCSPAEKVGLQDGDRVLRINGVFVDKEEHMQVVDLVRKSGNSVTLLVLDGDSYEKAVKTRVDLKELG*,2,,FALSE,FALSE,409,380,400,447,45,24,36,-1.1313575703085,0.0725637245680042,-1.3442286542813,0.0926838874687252,-1.29140675564678,0.0884216165227557,-1.23556802116032,0.0479888369539697,0.0393305329686937,0.0103039188417532,0.0114522757058762,0.0128959102445792,0.0199104810024421,0.0116443713378965,0.0260956075601658,0.00661834054349517,missense,"E27Y,A47V",-1.23556802116032,-1.224757160109
NHERF3_PDZ1 binding UHMK1,1,MTSTFNPRECKLSKQEGQNYGFFLRIYKDTEGHLVRVVEKCSPAEK*GLQDGDRVLRINGVFVDKEEHMQVVDLVRKSGNSVTLLVLDGDSYEKAVKTRVDLKELG*,2,,FALSE,TRUE,71.6666666666667,65,60,90,0,2,6,,,-1.53873825077583,0.312483036738326,-1.35196247486721,0.209871897391217,-1.4100234360041,0.174224121076017,,,-0.0156115254208208,0.04347846540307,0.0119358102266071,0.02763833554189,0.00203573409000116,0.0240279747825152,stop,"E27Y,A47*",-1.4100234360041,-1.40848905302227
NHERF3_PDZ1 binding UHMK1,1,MTSTFNPRECKLSKQEGQNYGFFLRIYKDTEGHLVRVVEKCSPAEKYGLQDGDRVLRINGVFVDKEEHMQVVDLVRKSGNSVTLLVLDGDSYEKAVKTRVDLKELG*,2,,FALSE,FALSE,54,54,47,61,5,2,1,-1.20999034385169,0.20635759369273,-1.46479915079257,0.314784337905418,-1.80154903953017,0.478360178743332,-1.34588785238882,0.162338297448802,0.0281648200492629,0.0293024084754179,-0.00532373945294362,0.0437986653224635,-0.0472708986455085,0.0629959479774542,0.0108809397724991,0.0223887513005982,missense,"E27Y,A47Y",-1.34588785238882,-1.3409431290893
NHERF3_PDZ1 binding UHMK1,1,MTSTFNPRECKLSKQEGQNYGFFLRIYKDTEGHLVRVVEKCSPAEKWGLQDGDRVLRINGVFVDKEEHMQVVDLVRKSGNSVTLLVLDGDSYEKAVKTRVDLKELG*,2,,FALSE,FALSE,52.6666666666667,25,65,68,0,0,1,,,,,-1.83636475918781,0.477180285510817,-1.83636475918781,0.477180285510817,,,,,-0.051855831425892,0.0628405661208588,-0.0567627749736924,0.0658099222780102,missense,"E27Y,A47W",-1.83636475918781,-1.85750061512161
NHERF3_PDZ1 binding UHMK1,1,MTSTFNPRECKLSKQEGQNYGFFLRIYKDTEGHLVRVVEKCSPAEKCGLQDGDRVLRINGVFVDKEEHMQVVDLVRKSGNSVTLLVLDGDSYEKAVKTRVDLKELG*,2,,FALSE,FALSE,50.6666666666667,28,69,55,3,9,29,-1.16664579677527,0.270116918998205,-1.12564442446388,0.158470048275031,-0.68919151118678,0.141490453437163,-0.92038756027031,0.0983055012972433,0.0343196680530947,0.0383561184009176,0.0418657886215614,0.0220493073264598,0.0992170827996366,0.0186330836890511,0.0695634587361943,0.0135577214656865,missense,"E27Y,A47C",-0.92038756027031,-0.892817318972762
NHERF3_PDZ1 binding UHMK1,1,MTSTFNPRECKLSKQEGQNYGFFLRIYKDTEGHLVRVVEKCSPAEKFGLQDGDRVLRINGVFVDKEEHMQVVDLVRKSGNSVTLLVLDGDSYEKAVKTRVDLKELG*,2,,FALSE,FALSE,93,75,100,104,22,2,2,-0.867549248037183,0.118439818370492,-1.69340842681097,0.309124699978998,-1.75038967384326,0.339923839834873,-1.04765967887491,0.105172717423897,0.0767908419405032,0.0168182419437116,-0.0371321236837658,0.0430111909867484,-0.0405336473386826,0.0447650650745823,0.0520108303316899,0.0145048078673755,missense,"E27Y,A47F",-1.04765967887491,-1.0268569948822
NHERF3_PDZ1 binding UHMK1,1,MTSTFNPRECKLSKQEGQNYGFFLRIWKDTEGHLVRVVEKCSPAEKKGLQDGDRVLRINGVFVDKEEHMQVVDLVRKSGNSVTLLVLDGDSYEKAVKTRVDLKELG*,2,,FALSE,FALSE,46,19,66,53,0,4,0,,,-1.35772236229027,0.22578867228698,,,-1.35772236229027,0.22578867228698,,,0.00957477949695967,0.0314159292578026,,,0.00924879318040225,0.0311394569843862,missense,"E27W,A47K",-1.35772236229027,-1.35340692625972
NHERF3_PDZ1 binding UHMK1,1,MTSTFNPRECKLSKQEGQNYGFFLRIWKDTEGHLVRVVEKCSPAEKNGLQDGDRVLRINGVFVDKEEHMQVVDLVRKSGNSVTLLVLDGDSYEKAVKTRVDLKELG*,2,,FALSE,FALSE,55.3333333333333,36,54,76,0,0,2,,,,,-1.64986654461582,0.343387418248998,-1.64986654461582,0.343387418248998,,,,,-0.0272956101843809,0.0452211887556239,-0.0310420287931758,0.0473579902447601,missense,"E27W,A47N",-1.64986654461582,-1.66108555962481
NHERF3_PDZ1 binding UHMK1,1,MTSTFNPRECKLSKQEGQNYGFFLRIWKDTEGHLVRVVEKCSPAEKTGLQDGDRVLRINGVFVDKEEHMQVVDLVRKSGNSVTLLVLDGDSYEKAVKTRVDLKELG*,2,,FALSE,FALSE,123,129,82,158,4,5,18,-1.51883473526288,0.215634258090672,-1.35563075254081,0.201994988527146,-1.05830332637955,0.136535431473839,-1.23080817737247,0.10017174713429,-0.0156905300278861,0.0306196781945184,0.00986580323724812,0.0281053084095105,0.0506082107801622,0.0179805496368882,0.0267520574581299,0.0138151032084302,missense,"E27W,A47T",-1.23080817737247,-1.2197442167739
NHERF3_PDZ1 binding UHMK1,1,MTSTFNPRECKLSKQEGQNYGFFLRIWKDTEGHLVRVVEKCSPAEKRGLQDGDRVLRINGVFVDKEEHMQVVDLVRKSGNSVTLLVLDGDSYEKAVKTRVDLKELG*,2,,FALSE,FALSE,212.666666666667,226,191,221,4,4,8,-1.55452068822656,0.214782381304473,-1.52547938135111,0.221475125638463,-1.36504538811012,0.181397528072476,-1.46687528788807,0.117480927866734,-0.0207578713932502,0.0304987132175905,-0.0137667043336238,0.0308157482346032,0.0102129023453353,0.0238885044146283,-0.00580494178754404,0.0162022844757341,missense,"E27W,A47R",-1.46687528788807,-1.46836394066402
NHERF3_PDZ1 binding UHMK1,1,MTSTFNPRECKLSKQEGQNYGFFLRIWKDTEGHLVRVVEKCSPAEKSGLQDGDRVLRINGVFVDKEEHMQVVDLVRKSGNSVTLLVLDGDSYEKAVKTRVDLKELG*,2,,FALSE,FALSE,114.333333333333,113,129,101,12,7,10,-0.997819969633157,0.146934982360514,-1.26354985966108,0.173606518290983,-1.16830792025428,0.173015519105636,-1.12635545199754,0.0941121768319389,0.0582926329418238,0.0208645041619701,0.0226778136335368,0.0241553752102799,0.0361215457504386,0.0227846654575295,0.0411575682207802,0.0129794026090037,missense,"E27W,A47S",-1.12635545199754,-1.10973733065763
NHERF3_PDZ1 binding UHMK1,1,MTSTFNPRECKLSKQEGQNYGFFLRIWKDTEGHLVRVVEKCSPAEKMGLQDGDRVLRINGVFVDKEEHMQVVDLVRKSGNSVTLLVLDGDSYEKAVKTRVDLKELG*,2,,FALSE,FALSE,47,75,21,45,2,2,3,-1.57966228884714,0.301876854466627,-1.22086818857202,0.327624676679998,-1.35196247486721,0.296175677952184,-1.39226942233091,0.177640197317292,-0.0243279336232216,0.0428659723180666,0.028616483390337,0.0455852526233344,0.0119358102266071,0.039003805980418,0.00448426412242867,0.0244991000966999,missense,"E27W,A47M",-1.39226942233091,-1.389790988867
NHERF3_PDZ1 binding UHMK1,1,MTSTFNPRECKLSKQEGQNYGFFLRIWKDTEGHLVRVVEKCSPAEKIGLQDGDRVLRINGVFVDKEEHMQVVDLVRKSGNSVTLLVLDGDSYEKAVKTRVDLKELG*,2,,FALSE,FALSE,37,48,24,39,1,2,9,-1.65297336408241,0.423470658676818,-1.26129944934392,0.324767653360958,-0.954009719900544,0.204132070951443,-1.12840527369874,0.160014264090992,-0.0347379749203424,0.0601320745985205,0.0229909326691768,0.0451877302783482,0.0643427875699619,0.0268824494462926,0.0408748687653836,0.0220682341726007,missense,"E27W,A47I",-1.12840527369874,-1.11189614941159
NHERF3_PDZ1 binding UHMK1,1,MTSTFNPRECKLSKQEGQNYGFFLRIWKDTEGHLVRVVEKCSPAEKQGLQDGDRVLRINGVFVDKEEHMQVVDLVRKSGNSVTLLVLDGDSYEKAVKTRVDLKELG*,2,,FALSE,FALSE,44.3333333333333,42,40,51,5,1,0,-1.13535644146542,0.212066349962259,-1.62584397671853,0.438903703817933,,,-1.22819092940901,0.19094572137642,0.0387627004310887,0.0301130416346,-0.0277312978453974,0.0610684653506723,,,0.0271130130346428,0.0263341203831354,missense,"E27W,A47Q",-1.22819092940901,-1.21698779947965
NHERF3_PDZ1 binding UHMK1,1,MTSTFNPRECKLSKQEGQNYGFFLRIWKDTEGHLVRVVEKCSPAEKHGLQDGDRVLRINGVFVDKEEHMQVVDLVRKSGNSVTLLVLDGDSYEKAVKTRVDLKELG*,2,,FALSE,FALSE,52,56,82,18,2,0,0,-1.49290530711729,0.305240817927642,,,,,-1.49290530711729,0.305240817927642,-0.0120085977012879,0.043343649100719,,,,,-0.00939485024433664,0.0420970335821616,missense,"E27W,A47H",-1.49290530711729,-1.49577807802305
NHERF3_PDZ1 binding UHMK1,1,MTSTFNPRECKLSKQEGQNYGFFLRIWKDTEGHLVRVVEKCSPAEKPGLQDGDRVLRINGVFVDKEEHMQVVDLVRKSGNSVTLLVLDGDSYEKAVKTRVDLKELG*,2,,FALSE,FALSE,385.666666666667,433,343,381,20,18,5,-1.37611320588123,0.100104773795608,-1.38923447800425,0.106208900128603,-1.73646697704259,0.217132752860332,-1.41811849716349,0.0690639539961445,0.00457567136233175,0.0142146984736892,0.00519022650762294,0.0147777621401143,-0.0387001471387603,0.0285945281635371,0.000919310461634959,0.00952489778539961,missense,"E27W,A47P",-1.41811849716349,-1.41701456030673
NHERF3_PDZ1 binding UHMK1,1,MTSTFNPRECKLSKQEGQNYGFFLRIWKDTEGHLVRVVEKCSPAEKLGLQDGDRVLRINGVFVDKEEHMQVVDLVRKSGNSVTLLVLDGDSYEKAVKTRVDLKELG*,2,,FALSE,FALSE,122,94,105,167,0,2,7,,,-1.51784826585419,0.313078948939759,-1.50013311647741,0.18790465404317,-1.50482452367428,0.161113904504722,,,-0.0127049212858688,0.043561379817573,-0.00757699716296945,0.024745437301913,-0.0110386790843959,0.0222198901658568,missense,"E27W,A47L",-1.50482452367428,-1.50833108603384
NHERF3_PDZ1 binding UHMK1,1,MTSTFNPRECKLSKQEGQNYGFFLRIWKDTEGHLVRVVEKCSPAEKEGLQDGDRVLRINGVFVDKEEHMQVVDLVRKSGNSVTLLVLDGDSYEKAVKTRVDLKELG*,2,,FALSE,FALSE,40.6666666666667,49,36,37,1,0,1,-1.65909676049419,0.423243961841317,,,-1.64131972158533,0.485728948693214,-1.65142452990911,0.31909874745026,-0.0356074862366161,0.0600998840541597,,,-0.0261700666234271,0.0639663520140947,-0.0312568970393603,0.0440082384087427,missense,"E27W,A47E",-1.65142452990911,-1.66272638910163
NHERF3_PDZ1 binding UHMK1,1,MTSTFNPRECKLSKQEGQNYGFFLRIWKDTEGHLVRVVEKCSPAEKDGLQDGDRVLRINGVFVDKEEHMQVVDLVRKSGNSVTLLVLDGDSYEKAVKTRVDLKELG*,2,,FALSE,FALSE,55,51,67,47,2,1,0,-1.46513048045135,0.30653275370029,-1.78202430394344,0.435295004286963,,,-1.57018147603518,0.250626438124796,-0.00806462209207806,0.0435271016650599,-0.0494620164942141,0.0605663557982783,,,-0.0200523288218204,0.0345649368061193,missense,"E27W,A47D",-1.57018147603518,-1.57716332367498
NHERF3_PDZ1 binding UHMK1,1,MTSTFNPRECKLSKQEGQNYGFFLRIWKDTEGHLVRVVEKCSPAEKGGLQDGDRVLRINGVFVDKEEHMQVVDLVRKSGNSVTLLVLDGDSYEKAVKTRVDLKELG*,2,,FALSE,FALSE,147,131,144,166,20,28,33,-0.975288384500297,0.115699063255412,-0.957023002476229,0.0958637468688675,-0.994670103032317,0.107022555281016,-0.974197655615501,0.0607651777964475,0.0614920776501431,0.0164290596292834,0.0653275443015848,0.0133383515635027,0.0589881625523831,0.0140939560282976,0.0621422841823284,0.00838037896664744,missense,"E27W,A47G",-0.974197655615501,-0.949488707960423
NHERF3_PDZ1 binding UHMK1,1,MTSTFNPRECKLSKQEGQNYGFFLRIWKDTEGHLVRVVEKCSPAEKVGLQDGDRVLRINGVFVDKEEHMQVVDLVRKSGNSVTLLVLDGDSYEKAVKTRVDLKELG*,2,,FALSE,FALSE,78,101,69,64,1,3,4,-1.43448742399151,0.435374196358633,-1.38625078602289,0.262225276569792,-1.3694003187479,0.255522806445038,-1.3861483183355,0.168707329920519,-0.00371336299250608,0.0618223556161139,0.00560537335827782,0.036485668899517,0.0096393951929967,0.0336501701796161,0.00532845108996544,0.0232671311177802,missense,"E27W,A47V",-1.3861483183355,-1.38334440178455
NHERF3_PDZ1 binding UHMK1,1,MTSTFNPRECKLSKQEGQNYGFFLRIWKDTEGHLVRVVEKCSPAEK*GLQDGDRVLRINGVFVDKEEHMQVVDLVRKSGNSVTLLVLDGDSYEKAVKTRVDLKELG*,2,,FALSE,TRUE,40.6666666666667,65,23,34,3,1,4,-1.41675235178021,0.252557132532663,-1.45828740120011,0.445446579792524,-1.16993104855693,0.272759870350102,-1.32575757259391,0.171099934971962,-0.00119501452285686,0.0358626601930234,-0.00441770345712042,0.0619788322290383,0.0359077936225269,0.0359201442060915,0.0136571905711243,0.0235971052538845,stop,"E27W,A47*",-1.32575757259391,-1.31974244343042
NHERF3_PDZ1 binding UHMK1,1,MTSTFNPRECKLSKQEGQNYGFFLRIWKDTEGHLVRVVEKCSPAEKYGLQDGDRVLRINGVFVDKEEHMQVVDLVRKSGNSVTLLVLDGDSYEKAVKTRVDLKELG*,2,,FALSE,FALSE,35,45,15,45,0,1,0,,,-1.32886389943636,0.453523717048766,,,-1.32886389943636,0.453523717048766,,,0.0135901068308084,0.0631026741387207,,,0.013228784087708,0.0625473463101336,missense,"E27W,A47Y",-1.32886389943636,-1.32301394584427
NHERF3_PDZ1 binding UHMK1,1,MTSTFNPRECKLSKQEGQNYGFFLRIWKDTEGHLVRVVEKCSPAEKWGLQDGDRVLRINGVFVDKEEHMQVVDLVRKSGNSVTLLVLDGDSYEKAVKTRVDLKELG*,2,,FALSE,FALSE,50,57,43,50,3,0,2,-1.37774894706254,0.254479702252991,,,-1.51567538004304,0.349980049593329,-1.42545147103605,0.205821251790277,0.00434339904611997,0.0361356616477283,,,-0.00962378046672219,0.0460893819699776,-9.20105322808895e-05,0.0283856667904479,missense,"E27W,A47W",-1.42545147103605,-1.42473745713682
NHERF3_PDZ1 binding UHMK1,1,MTSTFNPRECKLSKQEGQNYGFFLRIWKDTEGHLVRVVEKCSPAEKCGLQDGDRVLRINGVFVDKEEHMQVVDLVRKSGNSVTLLVLDGDSYEKAVKTRVDLKELG*,2,,FALSE,FALSE,59.6666666666667,59,46,74,2,1,4,-1.50840312964474,0.304568604908632,-1.66816175253959,0.437738926903685,-1.41917515137504,0.252540184240203,-1.49055758309949,0.177670611575985,-0.0142092607253743,0.0432481960567431,-0.0336193357087497,0.0609063998725042,0.00308447505937914,0.0332573843215922,-0.00907106583866696,0.0245032946538966,missense,"E27W,A47C",-1.49055758309949,-1.49330551631888
NHERF3_PDZ1 binding UHMK1,1,MTSTFNPRECKLSKQEGQNYGFFLRIWKDTEGHLVRVVEKCSPAEKFGLQDGDRVLRINGVFVDKEEHMQVVDLVRKSGNSVTLLVLDGDSYEKAVKTRVDLKELG*,2,,FALSE,FALSE,74.6666666666667,77,80,67,0,4,3,,,-1.41596962537906,0.223942496550474,-1.47952590519654,0.287828261355967,-1.43993559714552,0.176746865985029,,,0.00147033440623176,0.0311590548727943,-0.00486320352483513,0.0379045225429403,-0.00208957674042623,0.0243758970488585,missense,"E27W,A47F",-1.43993559714552,-1.43999176099245
NHERF3_PDZ1 binding UHMK1,1,MTSTFNPRECKLSKQEGQNYGFFLRICKDTEGHLVRVVEKCSPAEKKGLQDGDRVLRINGVFVDKEEHMQVVDLVRKSGNSVTLLVLDGDSYEKAVKTRVDLKELG*,2,,FALSE,FALSE,835,774,790,941,43,47,93,-1.36169237704312,0.0694720766408957,-1.3633314373462,0.0661276812131192,-1.22578469354015,0.0584903412780591,-1.30765180116246,0.0370578907163835,0.00662340321269186,0.00986491037687841,0.00879434041038293,0.00920091576752529,0.0285523458447507,0.00770267814937243,0.0161542329822786,0.00511080818274272,missense,"E27C,A47K",-1.30765180116246,-1.3006739171784
NHERF3_PDZ1 binding UHMK1,1,MTSTFNPRECKLSKQEGQNYGFFLRICKDTEGHLVRVVEKCSPAEKNGLQDGDRVLRINGVFVDKEEHMQVVDLVRKSGNSVTLLVLDGDSYEKAVKTRVDLKELG*,2,,FALSE,FALSE,390.333333333333,413,333,425,53,93,75,-1.11306079824578,0.0677637236170684,-0.895122655558733,0.0545198760961255,-1.03998480524509,0.06960181792918,-0.996834103134877,0.0362589388467006,0.0419286418105799,0.00962232730916275,0.0739402745156224,0.00758582152608197,0.0530206034827525,0.00916596467733044,0.0590203973459817,0.00500062140000207,missense,"E27C,A47N",-0.996834103134877,-0.973328824102942
NHERF3_PDZ1 binding UHMK1,1,MTSTFNPRECKLSKQEGQNYGFFLRICKDTEGHLVRVVEKCSPAEKTGLQDGDRVLRINGVFVDKEEHMQVVDLVRKSGNSVTLLVLDGDSYEKAVKTRVDLKELG*,2,,FALSE,FALSE,120,104,116,140,19,16,8,-1.00123485590631,0.117611118409109,-1.10445851559967,0.119862494778408,-1.39614261809429,0.179834395207137,-1.11346629144437,0.0760683735826428,0.0578077252111107,0.0167005680343707,0.0448135672120404,0.0166775047591231,0.00611766288064564,0.0236826531731529,0.0429351660805167,0.0104909064881619,missense,"E27C,A47T",-1.11346629144437,-1.09616280292733
NHERF3_PDZ1 binding UHMK1,1,MTSTFNPRECKLSKQEGQNYGFFLRICKDTEGHLVRVVEKCSPAEKRGLQDGDRVLRINGVFVDKEEHMQVVDLVRKSGNSVTLLVLDGDSYEKAVKTRVDLKELG*,2,,FALSE,FALSE,1299,1229,1146,1522,64,121,71,-1.37863149410809,0.056327336846141,-1.18273642575516,0.0429129990213605,-1.46542788762002,0.0607752349863399,-1.30522007560288,0.0297620813558876,0.00421807894733178,0.00799838088369913,0.03392208508858,0.00597085641117414,-0.00300661507684072,0.00800357912645418,0.0164896023907329,0.00410461270160411,missense,"E27C,A47R",-1.30522007560288,-1.29811288724128
NHERF3_PDZ1 binding UHMK1,1,MTSTFNPRECKLSKQEGQNYGFFLRICKDTEGHLVRVVEKCSPAEKSGLQDGDRVLRINGVFVDKEEHMQVVDLVRKSGNSVTLLVLDGDSYEKAVKTRVDLKELG*,2,,FALSE,FALSE,1104.33333333333,979,1246,1088,1283,1746,1355,-0.427903715772843,0.0271972629854143,-0.408417180382937,0.0195223100084543,-0.417914877112405,0.0306228413218237,-0.415650678573893,0.0140829289086716,0.139219719600245,0.0038619626016702,0.141659813421781,0.0027163077047327,0.134941897462392,0.00403276653148531,0.139173826062515,0.00194223542981096,missense,"E27C,A47S",-0.415650678573893,-0.361241599295219
NHERF3_PDZ1 binding UHMK1,1,MTSTFNPRECKLSKQEGQNYGFFLRICKDTEGHLVRVVEKCSPAEKMGLQDGDRVLRINGVFVDKEEHMQVVDLVRKSGNSVTLLVLDGDSYEKAVKTRVDLKELG*,2,,FALSE,FALSE,1039.33333333333,1050,828,1240,205,185,205,-0.988444418639643,0.0394429519951277,-0.962678258635555,0.0377130625930083,-1.06089837594114,0.0444090972795358,-0.998494467993313,0.0232311175666306,0.0596239443802734,0.00560082849463005,0.064540679638993,0.00524734431765978,0.0502664649274658,0.00584829863827024,0.0587914095072033,0.00320390026141728,missense,"E27C,A47M",-0.998494467993313,-0.9750774770676
NHERF3_PDZ1 binding UHMK1,1,MTSTFNPRECKLSKQEGQNYGFFLRICKDTEGHLVRVVEKCSPAEKIGLQDGDRVLRINGVFVDKEEHMQVVDLVRKSGNSVTLLVLDGDSYEKAVKTRVDLKELG*,2,,FALSE,FALSE,1794.66666666667,1730,1884,1770,69,123,118,-1.46010916063761,0.0549329127445958,-1.33519751881206,0.0413970844853992,-1.35196247486721,0.0509224613944006,-1.371996699421,0.0277291226184868,-0.00735160367761237,0.00780037516033192,0.0127088556314573,0.00575993412113957,0.0119358102266071,0.00670605303583768,0.00728015984481054,0.00382423888783784,missense,"E27C,A47I",-1.371996699421,-1.36844028583448
NHERF3_PDZ1 binding UHMK1,1,MTSTFNPRECKLSKQEGQNYGFFLRICKDTEGHLVRVVEKCSPAEKQGLQDGDRVLRINGVFVDKEEHMQVVDLVRKSGNSVTLLVLDGDSYEKAVKTRVDLKELG*,2,,FALSE,FALSE,233.666666666667,191,200,310,45,60,60,-0.932635682126699,0.0801962182037079,-0.873452297303352,0.0684867114491604,-1.01038036902301,0.0784383521078849,-0.932669978492634,0.0433873170517628,0.0675486849460812,0.0113877192592578,0.0769554587365428,0.00952914803118062,0.0569192547648207,0.0103296607209373,0.0678695392404803,0.00598372575256604,missense,"E27C,A47Q",-0.932669978492634,-0.905752841504756
NHERF3_PDZ1 binding UHMK1,1,MTSTFNPRECKLSKQEGQNYGFFLRICKDTEGHLVRVVEKCSPAEKHGLQDGDRVLRINGVFVDKEEHMQVVDLVRKSGNSVTLLVLDGDSYEKAVKTRVDLKELG*,2,,FALSE,FALSE,70,70,58,82,12,23,1,-1.02706684292742,0.144509826963382,-0.788968100168715,0.116092287848401,-1.89636360030259,0.475419415364601,-0.917821297322814,0.0889079875182424,0.0541396293495578,0.0205201364418807,0.0887104752026062,0.0161529232865423,-0.059757166113708,0.0626086745691467,0.0699173827566279,0.0122616711673374,missense,"E27C,A47H",-0.917821297322814,-0.890114597767582
NHERF3_PDZ1 binding UHMK1,1,MTSTFNPRECKLSKQEGQNYGFFLRICKDTEGHLVRVVEKCSPAEKPGLQDGDRVLRINGVFVDKEEHMQVVDLVRKSGNSVTLLVLDGDSYEKAVKTRVDLKELG*,2,,FALSE,FALSE,2464,2014,2511,2867,104,119,82,-1.38224717350696,0.0463565725922916,-1.42622601457173,0.0415354095458869,-1.62255353697392,0.0570019582530589,-1.4557637596137,0.0271887783663016,0.00370465895262273,0.00658255022900836,4.32743413763537e-05,0.0057791804822207,-0.023698720466184,0.00750667082313604,-0.00427250460535064,0.00374971775961979,missense,"E27C,A47P",-1.4557637596137,-1.45666156888704
NHERF3_PDZ1 binding UHMK1,1,MTSTFNPRECKLSKQEGQNYGFFLRICKDTEGHLVRVVEKCSPAEKLGLQDGDRVLRINGVFVDKEEHMQVVDLVRKSGNSVTLLVLDGDSYEKAVKTRVDLKELG*,2,,FALSE,FALSE,210.333333333333,213,201,217,15,8,9,-1.26262119742112,0.118607223988152,-1.4764708544909,0.157384844102556,-1.5007003110916,0.165863884655251,-1.37958170839473,0.0822534992990413,0.0206913331661112,0.0168420132413991,-0.00694772445622494,0.021898313491528,-0.00765169184700967,0.0218428563107612,0.00623407963949624,0.0113439229581113,missense,"E27C,A47L",-1.37958170839473,-1.37642861945976
NHERF3_PDZ1 binding UHMK1,1,MTSTFNPRECKLSKQEGQNYGFFLRICKDTEGHLVRVVEKCSPAEKEGLQDGDRVLRINGVFVDKEEHMQVVDLVRKSGNSVTLLVLDGDSYEKAVKTRVDLKELG*,2,,FALSE,FALSE,98,92,71,131,10,6,9,-1.16237271291849,0.148888863781581,-1.25706462946086,0.187748540815063,-1.34232304538659,0.172160917958585,-1.24405329008625,0.0965751540134929,0.034926438302642,0.021141951822064,0.0235801597571363,0.0261230770204666,0.0132052407207785,0.0226721217889857,0.0249253687521531,0.0133190820589145,missense,"E27C,A47E",-1.24405329008625,-1.2336936240361
NHERF3_PDZ1 binding UHMK1,1,MTSTFNPRECKLSKQEGQNYGFFLRICKDTEGHLVRVVEKCSPAEKDGLQDGDRVLRINGVFVDKEEHMQVVDLVRKSGNSVTLLVLDGDSYEKAVKTRVDLKELG*,2,,FALSE,FALSE,49,37,39,71,3,4,4,-1.2494164877217,0.262756912550448,-1.19842942950171,0.232948834885548,-1.40591173299089,0.253294329886426,-1.28033744301808,0.143593625969705,0.0225663782782761,0.0373110106757567,0.031738581857215,0.0324121845587995,0.00483115392534547,0.0333566988590641,0.0199212699725673,0.0198035955206489,missense,"E27C,A47D",-1.28033744301808,-1.27190714757098
NHERF3_PDZ1 binding UHMK1,1,MTSTFNPRECKLSKQEGQNYGFFLRICKDTEGHLVRVVEKCSPAEKAGLQDGDRVLRINGVFVDKEEHMQVVDLVRKSGNSVTLLVLDGDSYEKAVKTRVDLKELG*,1,,FALSE,FALSE,83.3333333333333,111,83,56,159,120,46,-0.396601715906553,0.0737046766061006,-0.397285851820197,0.0731968428466632,-0.547111009108034,0.13050229625619,-0.417477926833794,0.0482555505397484,0.143664547482593,0.0104659319863771,0.143208611362485,0.0101845093178214,0.117927870852849,0.0171860372815529,0.138921822638195,0.00665512412589276,missense,E27C,-0.417477926833794,-0.363166009505786
NHERF3_PDZ1 binding UHMK1,1,MTSTFNPRECKLSKQEGQNYGFFLRICKDTEGHLVRVVEKCSPAEKGGLQDGDRVLRINGVFVDKEEHMQVVDLVRKSGNSVTLLVLDGDSYEKAVKTRVDLKELG*,2,,FALSE,FALSE,231.666666666667,273,188,234,427,274,366,-0.370477438511059,0.0469219716623944,-0.395135896912554,0.0486294364433435,-0.342154408050618,0.0604591916370466,-0.372805483141409,0.0294801956935234,0.147374148053472,0.0066628358836688,0.143507753168856,0.00676623375157241,0.144918903868531,0.00796195891792635,0.145082785562758,0.00406573667488055,missense,"E27C,A47G",-0.372805483141409,-0.316118156918273
NHERF3_PDZ1 binding UHMK1,1,MTSTFNPRECKLSKQEGQNYGFFLRICKDTEGHLVRVVEKCSPAEKVGLQDGDRVLRINGVFVDKEEHMQVVDLVRKSGNSVTLLVLDGDSYEKAVKTRVDLKELG*,2,,FALSE,FALSE,3081.66666666667,2794,2787,3664,769,751,836,-0.885670662514069,0.0251800952853798,-0.905936873145644,0.019954657515211,-0.96186329315721,0.0279895426700882,-0.913285249482112,0.013652551693396,0.074217633561534,0.00357552840338309,0.072435598965482,0.0027764639497271,0.0633085390804373,0.00368598360045283,0.0705429680226378,0.00188288031404546,missense,"E27C,A47V",-0.913285249482112,-0.88533735048716
NHERF3_PDZ1 binding UHMK1,1,MTSTFNPRECKLSKQEGQNYGFFLRICKDTEGHLVRVVEKCSPAEK*GLQDGDRVLRINGVFVDKEEHMQVVDLVRKSGNSVTLLVLDGDSYEKAVKTRVDLKELG*,2,,FALSE,TRUE,268.333333333333,256,299,250,19,5,6,-1.27567876041823,0.104830474893453,-1.74760163394441,0.195051765539611,-1.67938828521886,0.198230618518832,-1.43456678910766,0.0837034467789552,0.0188371826219605,0.0148857395602991,-0.0446724929339724,0.0271392377914047,-0.0311833711600516,0.0261052785885242,-0.001349142044305,0.011543891259103,stop,"E27C,A47*",-1.43456678910766,-1.43433747239174
NHERF3_PDZ1 binding UHMK1,1,MTSTFNPRECKLSKQEGQNYGFFLRICKDTEGHLVRVVEKCSPAEKYGLQDGDRVLRINGVFVDKEEHMQVVDLVRKSGNSVTLLVLDGDSYEKAVKTRVDLKELG*,2,,FALSE,FALSE,68.3333333333333,49,83,73,12,25,34,-0.921143585231298,0.153776248002166,-0.872238729803469,0.105870660787827,-0.728951612626253,0.126180155871681,-0.836566952309154,0.0717377692258346,0.0691805421093777,0.0218359516223386,0.0771243128705423,0.0147306999775426,0.0939810171880731,0.0166168483253797,0.0811235081823154,0.00989365478939716,missense,"E27C,A47Y",-0.836566952309154,-0.804539640807051
NHERF3_PDZ1 binding UHMK1,1,MTSTFNPRECKLSKQEGQNYGFFLRICKDTEGHLVRVVEKCSPAEKWGLQDGDRVLRINGVFVDKEEHMQVVDLVRKSGNSVTLLVLDGDSYEKAVKTRVDLKELG*,2,,FALSE,FALSE,97,79,99,113,7,3,10,-1.22305470513821,0.173910862417546,-1.56759671362974,0.25455043837793,-1.26118537810188,0.167436689562745,-1.30239131265677,0.109001268881598,0.0263097041602006,0.024695030784567,-0.0196268527546696,0.0354178023353602,0.0238903781849945,0.0220499812775414,0.0168797288801935,0.0150328193580408,missense,"E27C,A47W",-1.30239131265677,-1.29513370788387
NHERF3_PDZ1 binding UHMK1,1,MTSTFNPRECKLSKQEGQNYGFFLRICKDTEGHLVRVVEKCSPAEKCGLQDGDRVLRINGVFVDKEEHMQVVDLVRKSGNSVTLLVLDGDSYEKAVKTRVDLKELG*,2,,FALSE,FALSE,130,153,98,139,71,42,73,-0.731330858271079,0.0750875456125719,-0.765456586439013,0.0874056318976321,-0.690466131290175,0.0903231671375864,-0.730072542703512,0.0481776485965939,0.096133609160078,0.0106622969069525,0.0919818352960715,0.0121615009318955,0.0990492262235824,0.0118947893052179,0.095810596127886,0.00664438034418179,missense,"E27C,A47C",-0.730072542703512,-0.692382506108495
NHERF3_PDZ1 binding UHMK1,1,MTSTFNPRECKLSKQEGQNYGFFLRICKDTEGHLVRVVEKCSPAEKFGLQDGDRVLRINGVFVDKEEHMQVVDLVRKSGNSVTLLVLDGDSYEKAVKTRVDLKELG*,2,,FALSE,FALSE,200.333333333333,148,210,243,86,66,90,-0.664543418677031,0.0729460670169987,-0.859366748981871,0.0658477801271634,-0.802392094305274,0.0744206261906177,-0.78108445013892,0.0408548796055677,0.105617305887644,0.0103582107842858,0.0789153028028677,0.00916197071051023,0.0843095332960722,0.00980056054889386,0.0887753313327708,0.00563446674801682,missense,"E27C,A47F",-0.78108445013892,-0.74610691656957
NHERF3_PDZ1 binding UHMK1,1,MTSTFNPRECKLSKQEGQNYGFFLRIFKDTEGHLVRVVEKCSPAEKKGLQDGDRVLRINGVFVDKEEHMQVVDLVRKSGNSVTLLVLDGDSYEKAVKTRVDLKELG*,2,,FALSE,FALSE,434.666666666667,405,444,455,12,9,15,-1.54837293353729,0.12469310616981,-1.68934414181604,0.145876057492575,-1.57764837248878,0.127831808627406,-1.59716119176909,0.0761377801068627,-0.0198849012452276,0.0177061976042279,-0.0365666245885684,0.0202969965506908,-0.0177850940158037,0.0168343568800212,-0.0237732138823392,0.0105004786312348,missense,"E27F,A47K",-1.59716119176909,-1.60557765662356
NHERF3_PDZ1 binding UHMK1,1,MTSTFNPRECKLSKQEGQNYGFFLRIFKDTEGHLVRVVEKCSPAEKNGLQDGDRVLRINGVFVDKEEHMQVVDLVRKSGNSVTLLVLDGDSYEKAVKTRVDLKELG*,2,,FALSE,FALSE,52.3333333333333,51,40,66,2,2,1,-1.46513048045135,0.30653275370029,-1.41596962537906,0.316630870872269,-1.82679727647363,0.477492142346807,-1.50896139461063,0.199987577010983,-0.00806462209207806,0.0435271016650599,0.00147033440623176,0.044055589412017,-0.0505958757060805,0.0628816350013581,-0.0116092121995763,0.0275811203842411,missense,"E27F,A47N",-1.50896139461063,-1.5126879306096
NHERF3_PDZ1 binding UHMK1,1,MTSTFNPRECKLSKQEGQNYGFFLRIFKDTEGHLVRVVEKCSPAEKTGLQDGDRVLRINGVFVDKEEHMQVVDLVRKSGNSVTLLVLDGDSYEKAVKTRVDLKELG*,2,,FALSE,FALSE,97,101,97,93,3,4,2,-1.39298173235297,0.253700415464975,-1.45836177918662,0.223233428475286,-1.71258673636161,0.340906693569502,-1.4848660980216,0.150400288187524,0.0021803708346978,0.0360250043204484,-0.00442805230916238,0.0310603961036744,-0.0355553234965001,0.0448944985129986,-0.00828612940689205,0.0207423306803543,missense,"E27F,A47T",-1.4848660980216,-1.4873113926754
NHERF3_PDZ1 binding UHMK1,1,MTSTFNPRECKLSKQEGQNYGFFLRIFKDTEGHLVRVVEKCSPAEKRGLQDGDRVLRINGVFVDKEEHMQVVDLVRKSGNSVTLLVLDGDSYEKAVKTRVDLKELG*,2,,FALSE,FALSE,664.333333333333,637,606,750,48,23,54,-1.24218296411041,0.0674677617926144,-1.46171976456796,0.093036669569606,-1.31667322594749,0.0718559061186746,-1.31741524892818,0.0434826429822221,0.0235935256673376,0.0095803012605057,-0.00489527783522908,0.012944995867044,0.0165831027645234,0.00946280883081962,0.0148077152024438,0.00599687254899727,missense,"E27F,A47R",-1.31741524892818,-1.31095652572318
NHERF3_PDZ1 binding UHMK1,1,MTSTFNPRECKLSKQEGQNYGFFLRIFKDTEGHLVRVVEKCSPAEKSGLQDGDRVLRINGVFVDKEEHMQVVDLVRKSGNSVTLLVLDGDSYEKAVKTRVDLKELG*,2,,FALSE,FALSE,810.666666666667,732,754,946,208,260,314,-0.877682422362829,0.0402812260834633,-0.831087885287747,0.033951160116241,-0.833340280776056,0.0407072611997406,-0.845496638070445,0.0218879868298487,0.0753519493466846,0.00571986191283973,0.0828499854966766,0.00472391831542588,0.0802339215885265,0.0053607984585595,0.0798919779960074,0.0030186635027314,missense,"E27F,A47S",-0.845496638070445,-0.813944152954249
NHERF3_PDZ1 binding UHMK1,1,MTSTFNPRECKLSKQEGQNYGFFLRIFKDTEGHLVRVVEKCSPAEKMGLQDGDRVLRINGVFVDKEEHMQVVDLVRKSGNSVTLLVLDGDSYEKAVKTRVDLKELG*,2,,FALSE,FALSE,119.333333333333,97,155,106,1,3,1,-1.86189767697781,0.417823171694937,-1.70333668301473,0.252295800392364,-1.9786389404351,0.473475371929899,-1.78582280145134,0.196498103490755,-0.0644048529225301,0.0593301415683792,-0.0385135277701239,0.0351040950676792,-0.0705921253706236,0.0623526606605472,-0.0497923229005212,0.0270998725453627,missense,"E27F,A47M",-1.78582280145134,-1.80427114342662
NHERF3_PDZ1 binding UHMK1,1,MTSTFNPRECKLSKQEGQNYGFFLRIFKDTEGHLVRVVEKCSPAEKIGLQDGDRVLRINGVFVDKEEHMQVVDLVRKSGNSVTLLVLDGDSYEKAVKTRVDLKELG*,2,,FALSE,FALSE,91.6666666666667,81,69,125,1,9,7,-1.80836456526673,0.418921898958371,-1.12564442446388,0.158470048275031,-1.40784044615276,0.191804745029915,-1.28466513607128,0.117281947967108,-0.0568032470002678,0.0594861588706751,0.0418657886215614,0.0220493073264598,0.00457715888268206,0.0252590459587911,0.0193244197838185,0.0161748423283385,missense,"E27F,A47I",-1.28466513607128,-1.27646496102334
NHERF3_PDZ1 binding UHMK1,1,MTSTFNPRECKLSKQEGQNYGFFLRIFKDTEGHLVRVVEKCSPAEKQGLQDGDRVLRINGVFVDKEEHMQVVDLVRKSGNSVTLLVLDGDSYEKAVKTRVDLKELG*,2,,FALSE,FALSE,72,62,48,106,2,2,16,-1.52313214177896,0.303960166991771,-1.47117380068339,0.314563790540598,-1.09006065959393,0.142369533264297,-1.21158349918734,0.119296608340497,-0.0163007540514639,0.0431617989629762,-0.00621069958245252,0.0437679786616093,0.0464260413606015,0.0187488509905928,0.0294034129637925,0.0164526925384481,missense,"E27F,A47Q",-1.21158349918734,-1.19949728711129
NHERF3_PDZ1 binding UHMK1,1,MTSTFNPRECKLSKQEGQNYGFFLRIFKDTEGHLVRVVEKCSPAEKHGLQDGDRVLRINGVFVDKEEHMQVVDLVRKSGNSVTLLVLDGDSYEKAVKTRVDLKELG*,2,,FALSE,FALSE,135.666666666667,151,153,103,5,13,4,-1.51536766802186,0.19290640357993,-1.25541995031715,0.127689178703968,-1.52514858804855,0.247456312412127,-1.36438043792449,0.0978064890603349,-0.0151982126932525,0.0273923635862889,0.0238089981798401,0.0177664989324714,-0.0108713210129747,0.032587881843257,0.00833055021581688,0.0134889006079858,missense,"E27F,A47H",-1.36438043792449,-1.36041903786732
NHERF3_PDZ1 binding UHMK1,1,MTSTFNPRECKLSKQEGQNYGFFLRIFKDTEGHLVRVVEKCSPAEKPGLQDGDRVLRINGVFVDKEEHMQVVDLVRKSGNSVTLLVLDGDSYEKAVKTRVDLKELG*,2,,FALSE,FALSE,78,77,76,81,2,4,0,-1.32671385374039,0.314989371198505,-1.27965565641764,0.228857942320407,,,-1.29591430715573,0.185148631834242,0.0115902908340402,0.0447279261940667,0.0204368749433017,0.0318429833224135,,,0.0177729997079298,0.0255346195994829,missense,"E27F,A47P",-1.29591430715573,-1.28831229461801
NHERF3_PDZ1 binding UHMK1,1,MTSTFNPRECKLSKQEGQNYGFFLRIFKDTEGHLVRVVEKCSPAEKLGLQDGDRVLRINGVFVDKEEHMQVVDLVRKSGNSVTLLVLDGDSYEKAVKTRVDLKELG*,2,,FALSE,FALSE,654,593,588,781,14,24,42,-1.56988684389811,0.115338746243638,-1.44367899886184,0.0913188660860529,-1.42085688085362,0.0795418480540352,-1.46032949903348,0.0532138881452926,-0.0229398379597684,0.0163778952593628,-0.00238511019289539,0.0127059830229916,0.0028630056573421,0.0104749817077294,-0.0049021847608002,0.00733894913366668,missense,"E27F,A47L",-1.46032949903348,-1.46147008656416
NHERF3_PDZ1 binding UHMK1,1,MTSTFNPRECKLSKQEGQNYGFFLRIFKDTEGHLVRVVEKCSPAEKEGLQDGDRVLRINGVFVDKEEHMQVVDLVRKSGNSVTLLVLDGDSYEKAVKTRVDLKELG*,2,,FALSE,FALSE,334.333333333333,275,306,422,13,8,23,-1.40963885708539,0.122425476079395,-1.61229863315388,0.155447840268491,-1.4165280471359,0.106828018238026,-1.45557223679727,0.0714779654031775,-0.000184911024821016,0.0173841981953792,-0.0258466171353801,0.0216288014083633,0.00343307606830467,0.0140683371620448,-0.00424609089538422,0.0098578241612347,missense,"E27F,A47E",-1.45557223679727,-1.45645986205192
NHERF3_PDZ1 binding UHMK1,1,MTSTFNPRECKLSKQEGQNYGFFLRIFKDTEGHLVRVVEKCSPAEKDGLQDGDRVLRINGVFVDKEEHMQVVDLVRKSGNSVTLLVLDGDSYEKAVKTRVDLKELG*,2,,FALSE,FALSE,1192.66666666667,1122,1163,1293,39,44,53,-1.50095388115003,0.0710636795447451,-1.50039697024942,0.0671846363141533,-1.50784032227436,0.0706607033315577,-1.50297996312139,0.0401659871673584,-0.0131514807894831,0.0100909151367939,-0.0102767717129806,0.00934797906501683,-0.00859197030875139,0.00930541083670247,-0.0107842880495838,0.00553945872024817,missense,"E27F,A47D",-1.50297996312139,-1.50638844296782
NHERF3_PDZ1 binding UHMK1,1,MTSTFNPRECKLSKQEGQNYGFFLRIFKDTEGHLVRVVEKCSPAEKAGLQDGDRVLRINGVFVDKEEHMQVVDLVRKSGNSVTLLVLDGDSYEKAVKTRVDLKELG*,1,,FALSE,FALSE,64.3333333333333,46,64,83,21,19,23,-0.736189627812161,0.134870409246029,-0.876622846544502,0.121088669271748,-0.895363610649442,0.133709813203096,-0.839371474673485,0.0747205087937544,0.0954436725930103,0.0191513564015413,0.0765143128204991,0.0168481130130728,0.0720659790303548,0.0176084398553937,0.0807367248125331,0.0103050168366163,missense,E27F,-0.839371474673485,-0.807493290615958
NHERF3_PDZ1 binding UHMK1,1,MTSTFNPRECKLSKQEGQNYGFFLRIFKDTEGHLVRVVEKCSPAEKGGLQDGDRVLRINGVFVDKEEHMQVVDLVRKSGNSVTLLVLDGDSYEKAVKTRVDLKELG*,2,,FALSE,FALSE,211,211,159,263,177,92,166,-0.555528824418573,0.0569950664850407,-0.673356444133783,0.0643502556604018,-0.631719496795433,0.0635564409718662,-0.614904585619038,0.0354242468470764,0.121097182899099,0.00809319729573443,0.104796524031284,0.00895360718973177,0.10678565599958,0.00836984018948637,0.11169388916153,0.00488550554696018,missense,"E27F,A47G",-0.614904585619038,-0.571090617421443
NHERF3_PDZ1 binding UHMK1,1,MTSTFNPRECKLSKQEGQNYGFFLRIFKDTEGHLVRVVEKCSPAEKVGLQDGDRVLRINGVFVDKEEHMQVVDLVRKSGNSVTLLVLDGDSYEKAVKTRVDLKELG*,2,,FALSE,FALSE,316,240,358,350,12,25,8,-1.37904164036965,0.127977259916133,-1.27684649773646,0.0921944241484756,-1.66492394644267,0.172354138509666,-1.36774302405403,0.0686204589502926,0.00415983891324359,0.018172541550427,0.0208277374675732,0.0128278069828544,-0.0292785413402551,0.0226975672845034,0.00786680194591222,0.00946373353493827,missense,"E27F,A47V",-1.36774302405403,-1.36396042587879
NHERF3_PDZ1 binding UHMK1,1,MTSTFNPRECKLSKQEGQNYGFFLRIFKDTEGHLVRVVEKCSPAEK*GLQDGDRVLRINGVFVDKEEHMQVVDLVRKSGNSVTLLVLDGDSYEKAVKTRVDLKELG*,2,,FALSE,TRUE,112,85,115,136,1,5,11,-1.82267934610322,0.418608732543043,-1.45828740120011,0.199300855984916,-1.29001537930402,0.158296774158038,-1.3927997880543,0.118854058075962,-0.0588359202244548,0.0594416898009477,-0.00441770345712042,0.0277304504660161,0.0200937133775446,0.0208463325188469,0.00441111917471146,0.0163916585867164,stop,"E27F,A47*",-1.3927997880543,-1.39034955621432
NHERF3_PDZ1 binding UHMK1,1,MTSTFNPRECKLSKQEGQNYGFFLRIFKDTEGHLVRVVEKCSPAEKYGLQDGDRVLRINGVFVDKEEHMQVVDLVRKSGNSVTLLVLDGDSYEKAVKTRVDLKELG*,2,,FALSE,FALSE,50.6666666666667,56,36,60,7,4,29,-1.12086702127995,0.180532803796068,-1.17419372340122,0.234380570905859,-0.717077515035417,0.137866952517546,-0.921125789549082,0.0992596820404373,0.0408201721298458,0.0256353345926384,0.0351107050937534,0.0326113943644747,0.0955447343772349,0.0181558995805659,0.0694616464590854,0.0136893165094372,missense,"E27F,A47Y",-0.921125789549082,-0.893594802795286
NHERF3_PDZ1 binding UHMK1,1,MTSTFNPRECKLSKQEGQNYGFFLRIFKDTEGHLVRVVEKCSPAEKWGLQDGDRVLRINGVFVDKEEHMQVVDLVRKSGNSVTLLVLDGDSYEKAVKTRVDLKELG*,2,,FALSE,FALSE,79,49,117,71,3,7,2,-1.33283725015217,0.257007857910007,-1.36162931567038,0.170635332643814,-1.62805630320119,0.344287635423082,-1.39290990272758,0.13139636358071,0.0107207795177665,0.0364946552201268,0.00903117130900208,0.0237419684739818,-0.0244233877574609,0.0453397396651414,0.00439593280111211,0.0181214202208772,missense,"E27F,A47W",-1.39290990272758,-1.3904655261163
NHERF3_PDZ1 binding UHMK1,1,MTSTFNPRECKLSKQEGQNYGFFLRIFKDTEGHLVRVVEKCSPAEKCGLQDGDRVLRINGVFVDKEEHMQVVDLVRKSGNSVTLLVLDGDSYEKAVKTRVDLKELG*,2,,FALSE,FALSE,65,34,68,93,6,4,6,-1.01845829222774,0.204565899147838,-1.36676138236035,0.225479447422854,-1.36247118254514,0.209300635200719,-1.23992384676957,0.122726496125583,0.0553620281208816,0.0290479910610737,0.00831710251872506,0.0313729041301125,0.0105519032217888,0.0275631051928074,0.0254948774933433,0.0169257226602126,missense,"E27F,A47C",-1.23992384676957,-1.22934460203566
NHERF3_PDZ1 binding UHMK1,1,MTSTFNPRECKLSKQEGQNYGFFLRIFKDTEGHLVRVVEKCSPAEKFGLQDGDRVLRINGVFVDKEEHMQVVDLVRKSGNSVTLLVLDGDSYEKAVKTRVDLKELG*,2,,FALSE,FALSE,146.666666666667,142,143,155,18,4,8,-1.11671346819733,0.113583387533647,-1.59183241973023,0.220058647437484,-1.43398576082251,0.17852340782097,-1.26930262245631,0.0878616333119165,0.0414099692236836,0.0161286374684543,-0.022998975991208,0.0306186613811909,0.00113404435104009,0.0235100073367142,0.0214431280743627,0.0121173640970655,missense,"E27F,A47F",-1.26930262245631,-1.26028556235628
NHERF3_PDZ1 binding UHMK1,1,MTSTFNPRECKLSKQEGQNYGFFLRQEKDTEGHLVRVVEKCSPAEKKGLQDGDRVLRINGVFVDKEEHMQVVDLVRKSGNSVTLLVLDGDSYEKAVKTRVDLKELG*,2,,FALSE,FALSE,489,399,579,489,518,842,725,-0.425812150779058,0.0419200499973807,-0.395521706616489,0.0283836049462381,-0.357857275934903,0.0451511810806176,-0.394983489596445,0.0208475910949108,0.139516718080912,0.00595257197155652,0.143454072130551,0.0039492562493971,0.142850970348366,0.00594602473380493,0.142024124244584,0.00287517819008622,missense,"I26Q,A47K",-0.394983489596445,-0.339475454888505
NHERF3_PDZ1 binding UHMK1,1,MTSTFNPRECKLSKQEGQNYGFFLRQEKDTEGHLVRVVEKCSPAEKNGLQDGDRVLRINGVFVDKEEHMQVVDLVRKSGNSVTLLVLDGDSYEKAVKTRVDLKELG*,2,,FALSE,FALSE,58.6666666666667,44,79,53,77,179,90,-0.337135070521752,0.112967798765068,-0.261248683641221,0.071002154483715,-0.314364454272302,0.124074589134352,-0.288750276665994,0.0540992119277143,0.152108704552591,0.0160412249665589,0.162136638214561,0.00987914335922417,0.148578603317414,0.0163395631780326,0.156675189467893,0.00746104782693033,missense,"I26Q,A47N",-0.288750276665994,-0.227593405715947
NHERF3_PDZ1 binding UHMK1,1,MTSTFNPRECKLSKQEGQNYGFFLRQEKDTEGHLVRVVEKCSPAEKTGLQDGDRVLRINGVFVDKEEHMQVVDLVRKSGNSVTLLVLDGDSYEKAVKTRVDLKELG*,2,,FALSE,FALSE,52.6666666666667,45,53,60,53,84,43,-0.455805751637757,0.115879577245123,-0.377977607342064,0.0915743462287414,-0.594743914375109,0.128914022019903,-0.452179841634856,0.0627589371153268,0.135257680512763,0.0164546922923097,0.145895134280014,0.0127415301831223,0.111655024249893,0.0169768751363554,0.134135936914707,0.00865534662520452,missense,"I26Q,A47T",-0.452179841634856,-0.399713161107952
NHERF3_PDZ1 binding UHMK1,1,MTSTFNPRECKLSKQEGQNYGFFLRQEKDTEGHLVRVVEKCSPAEKRGLQDGDRVLRINGVFVDKEEHMQVVDLVRKSGNSVTLLVLDGDSYEKAVKTRVDLKELG*,2,,FALSE,FALSE,468.333333333333,477,464,464,556,605,403,-0.461448476045735,0.0374329258768411,-0.433833583502114,0.0321003839705563,-0.531218925592055,0.0472885837826578,-0.463513422489167,0.0216609033351774,0.13445642375958,0.00531540838815221,0.138123409605362,0.00446640383573154,0.12002072245487,0.00622750240566783,0.132572875535599,0.00298734547139458,missense,"I26Q,A47R",-0.463513422489167,-0.411649392870737
NHERF3_PDZ1 binding UHMK1,1,MTSTFNPRECKLSKQEGQNYGFFLRQEKDTEGHLVRVVEKCSPAEKSGLQDGDRVLRINGVFVDKEEHMQVVDLVRKSGNSVTLLVLDGDSYEKAVKTRVDLKELG*,2,,FALSE,FALSE,189,182,171,214,734,593,534,-0.0950724859681754,0.0532786816791452,-0.133772287026636,0.046521927395801,-0.210225551816052,0.0611358741310983,-0.140077856887838,0.03040256436417,0.186481157740652,0.00756547731370973,0.179873530936058,0.00647299780453775,0.162292806909355,0.00805107222017598,0.177179222613375,0.00419294438309914,missense,"I26Q,A47S",-0.140077856887838,-0.0710154907552781
NHERF3_PDZ1 binding UHMK1,1,MTSTFNPRECKLSKQEGQNYGFFLRQEKDTEGHLVRVVEKCSPAEKMGLQDGDRVLRINGVFVDKEEHMQVVDLVRKSGNSVTLLVLDGDSYEKAVKTRVDLKELG*,2,,FALSE,FALSE,42.3333333333333,55,34,38,122,84,26,-0.266730780689481,0.0994840862177455,-0.235052261038127,0.107027054856126,-0.605689383629981,0.162231754747692,-0.311413536319957,0.0664698018211566,0.162105987531955,0.0141265619500136,0.165781572882764,0.0148915990779087,0.110213599477496,0.0213645358382984,0.1535496048583,0.00916712744534767,missense,"I26Q,A47M",-0.311413536319957,-0.251461759699321
NHERF3_PDZ1 binding UHMK1,1,MTSTFNPRECKLSKQEGQNYGFFLRQEKDTEGHLVRVVEKCSPAEKIGLQDGDRVLRINGVFVDKEEHMQVVDLVRKSGNSVTLLVLDGDSYEKAVKTRVDLKELG*,2,,FALSE,FALSE,57.6666666666667,61,58,54,58,78,42,-0.518303186530367,0.10307225602282,-0.419203017848703,0.0883912372270961,-0.564610917103156,0.133876897842169,-0.481959864384961,0.059985372287021,0.126383156764361,0.0146360756317053,0.140159086643158,0.0122986367190584,0.115623282505702,0.01763044347463,0.130028849840638,0.00827283273826045,missense,"I26Q,A47I",-0.481959864384961,-0.431076704370721
NHERF3_PDZ1 binding UHMK1,1,MTSTFNPRECKLSKQEGQNYGFFLRQEKDTEGHLVRVVEKCSPAEKQGLQDGDRVLRINGVFVDKEEHMQVVDLVRKSGNSVTLLVLDGDSYEKAVKTRVDLKELG*,2,,FALSE,FALSE,62.6666666666667,57,48,83,123,62,84,-0.274913837169859,0.0979681915846136,-0.431415063632547,0.0977193385331892,-0.480229730666406,0.104933107681906,-0.391803903449037,0.057760853448982,0.160944008177212,0.0139113076288575,0.138459919175843,0.0135965360679211,0.126735563726538,0.0138187936337167,0.142462634224126,0.00796604007250604,missense,"I26Q,A47Q",-0.391803903449037,-0.336126797685361
NHERF3_PDZ1 binding UHMK1,1,MTSTFNPRECKLSKQEGQNYGFFLRQEKDTEGHLVRVVEKCSPAEKHGLQDGDRVLRINGVFVDKEEHMQVVDLVRKSGNSVTLLVLDGDSYEKAVKTRVDLKELG*,2,,FALSE,FALSE,48,33,73,38,90,33,36,-0.205371678372704,0.125951110335818,-0.749304240427814,0.0996682924506864,-0.501395777150974,0.154904432940307,-0.532049638599211,0.0697786449022263,0.17081887009468,0.0178848319412372,0.0942292507863863,0.0138677108694673,0.123948176267296,0.0203995901678524,0.123120760281921,0.00962346378741223,missense,"I26Q,A47H",-0.532049638599211,-0.483829948173579
NHERF3_PDZ1 binding UHMK1,1,MTSTFNPRECKLSKQEGQNYGFFLRQEKDTEGHLVRVVEKCSPAEKPGLQDGDRVLRINGVFVDKEEHMQVVDLVRKSGNSVTLLVLDGDSYEKAVKTRVDLKELG*,2,,FALSE,FALSE,59.3333333333333,77,61,40,5,8,1,-1.31327659468738,0.200207619296205,-0.909115196757416,0.183244519434092,-1.35196247486721,0.512264880500138,-1.11018631146682,0.130699590087072,0.0134983575376459,0.0284291231329426,0.0719933713340669,0.025496393601644,0.0119358102266071,0.0674609074848986,0.0433875217916607,0.0180253252839026,missense,"I26Q,A47P",-1.11018631146682,-1.09270841356067
NHERF3_PDZ1 binding UHMK1,1,MTSTFNPRECKLSKQEGQNYGFFLRQEKDTEGHLVRVVEKCSPAEKLGLQDGDRVLRINGVFVDKEEHMQVVDLVRKSGNSVTLLVLDGDSYEKAVKTRVDLKELG*,2,,FALSE,FALSE,102.666666666667,91,84,133,102,45,128,-0.46950118730144,0.0823868226444049,-0.697834386354163,0.088729637535937,-0.496486394771034,0.0831316782782509,-0.548029839191289,0.0488506086415536,0.133312953193139,0.01169878116389,0.101390696389964,0.0123457212785081,0.124594699976315,0.0109477316733446,0.120916864205566,0.00673719106918396,missense,"I26Q,A47L",-0.548029839191289,-0.500659878654932
NHERF3_PDZ1 binding UHMK1,1,MTSTFNPRECKLSKQEGQNYGFFLRQEKDTEGHLVRVVEKCSPAEKEGLQDGDRVLRINGVFVDKEEHMQVVDLVRKSGNSVTLLVLDGDSYEKAVKTRVDLKELG*,2,,FALSE,FALSE,83,50,77,122,118,91,169,-0.248326172759033,0.103754766591232,-0.458326351377824,0.0783736286236561,-0.379628428189365,0.0844719819778364,-0.381182351937164,0.0502620861041157,0.164719408873798,0.0147329909092414,0.134715519142491,0.0109048002611425,0.139983895629826,0.011124238217754,0.143927496668558,0.00693185380972224,missense,"I26Q,A47E",-0.381182351937164,-0.324940456655478
NHERF3_PDZ1 binding UHMK1,1,MTSTFNPRECKLSKQEGQNYGFFLRQEKDTEGHLVRVVEKCSPAEKDGLQDGDRVLRINGVFVDKEEHMQVVDLVRKSGNSVTLLVLDGDSYEKAVKTRVDLKELG*,2,,FALSE,FALSE,422,330,425,511,336,404,461,-0.497975492562995,0.0465966337755804,-0.524251169200613,0.0352064952602995,-0.517068971490269,0.0463854779032807,-0.515337360081042,0.0240276942198066,0.12926965287694,0.00661663848680368,0.125542829511623,0.00489858394271851,0.121884150499447,0.00610857107834701,0.125425620276696,0.00331375946814848,missense,"I26Q,A47D",-0.515337360081042,-0.466229012313912
NHERF3_PDZ1 binding UHMK1,1,MTSTFNPRECKLSKQEGQNYGFFLRQEKDTEGHLVRVVEKCSPAEKAGLQDGDRVLRINGVFVDKEEHMQVVDLVRKSGNSVTLLVLDGDSYEKAVKTRVDLKELG*,1,,FALSE,FALSE,33.6666666666667,24,49,28,172,167,78,0.0815465451460195,0.141758220231748,-0.137641207556304,0.0868461471170757,-0.155727761147977,0.164381040613368,-0.090968386636518,0.0675187122483455,0.21156074362663,0.0201294132173498,0.179335214587266,0.0120836549792675,0.169469700259531,0.0216475784212711,0.183952114366214,0.00931178705469428,missense,I26Q,-0.090968386636518,-0.0192946775187097
NHERF3_PDZ1 binding UHMK1,1,MTSTFNPRECKLSKQEGQNYGFFLRQEKDTEGHLVRVVEKCSPAEKGGLQDGDRVLRINGVFVDKEEHMQVVDLVRKSGNSVTLLVLDGDSYEKAVKTRVDLKELG*,2,,FALSE,FALSE,103.333333333333,84,124,102,449,622,506,-0.00629546804030782,0.0768368207527997,-0.0209009063770053,0.0533665490788297,0.0276870862716089,0.0848957503107044,-0.00692240228968924,0.0389469912345071,0.199087335182444,0.0109106908418574,0.195578301568715,0.00742534917102766,0.193623868394284,0.0111800448861142,0.195543246409154,0.00537134190982236,missense,"I26Q,A47G",-0.00692240228968924,0.0692203611783131
NHERF3_PDZ1 binding UHMK1,1,MTSTFNPRECKLSKQEGQNYGFFLRQEKDTEGHLVRVVEKCSPAEKVGLQDGDRVLRINGVFVDKEEHMQVVDLVRKSGNSVTLLVLDGDSYEKAVKTRVDLKELG*,2,,FALSE,FALSE,778.333333333333,711,723,901,1741,1498,1779,-0.23807888214795,0.0314624194677199,-0.28902272228599,0.0244002102995965,-0.264206387687883,0.033998914005036,-0.268506772797072,0.0167719292475841,0.166174505775632,0.00446760717825017,0.158272196192604,0.00339501212741678,0.155183992088491,0.00447736645549751,0.159467055470535,0.00231308667551978,missense,"I26Q,A47V",-0.268506772797072,-0.206273475415332
NHERF3_PDZ1 binding UHMK1,1,MTSTFNPRECKLSKQEGQNYGFFLRQEKDTEGHLVRVVEKCSPAEK*GLQDGDRVLRINGVFVDKEEHMQVVDLVRKSGNSVTLLVLDGDSYEKAVKTRVDLKELG*,2,,FALSE,TRUE,49.6666666666667,40,68,41,6,5,2,-1.06672222201096,0.199638346131341,-1.29919693226791,0.203967757075816,-1.45207445988201,0.354145586555693,-1.21839219977748,0.132336339285937,0.0485086365890804,0.0283482873637692,0.0177179283570933,0.0283797967464996,-0.00124808274809535,0.0466379475936225,0.0284643966836645,0.0182510561886289,stop,"I26Q,A47*",-1.21839219977748,-1.20666803299399
NHERF3_PDZ1 binding UHMK1,1,MTSTFNPRECKLSKQEGQNYGFFLRQEKDTEGHLVRVVEKCSPAEKYGLQDGDRVLRINGVFVDKEEHMQVVDLVRKSGNSVTLLVLDGDSYEKAVKTRVDLKELG*,2,,FALSE,FALSE,34.3333333333333,27,39,37,53,48,41,-0.303030772767541,0.142195497578843,-0.446037750086534,0.109195724694118,-0.451168634140158,0.154057618230314,-0.406959841571031,0.0754942353558432,0.156951453712814,0.0201915058169597,0.136425338439155,0.0151933448542747,0.130562661813475,0.0202880719065344,0.140372415620918,0.0104117246920362,missense,"I26Q,A47Y",-0.406959841571031,-0.352088636430946
NHERF3_PDZ1 binding UHMK1,1,MTSTFNPRECKLSKQEGQNYGFFLRQEKDTEGHLVRVVEKCSPAEKWGLQDGDRVLRINGVFVDKEEHMQVVDLVRKSGNSVTLLVLDGDSYEKAVKTRVDLKELG*,2,,FALSE,FALSE,2061.66666666667,1760,2005,2420,3845,4511,4744,-0.271253123353179,0.0244740431779753,-0.263387299023037,0.0155727504805611,-0.268344025305804,0.0263497872939545,-0.266189763676267,0.0117579409688214,0.16146382297854,0.0034752702695007,0.161839074174415,0.00216677135522946,0.154639100570111,0.00347004182904111,0.159786603856727,0.00162158665142512,missense,"I26Q,A47W",-0.266189763676267,-0.203833261839594
NHERF3_PDZ1 binding UHMK1,1,MTSTFNPRECKLSKQEGQNYGFFLRQEKDTEGHLVRVVEKCSPAEKCGLQDGDRVLRINGVFVDKEEHMQVVDLVRKSGNSVTLLVLDGDSYEKAVKTRVDLKELG*,2,,FALSE,FALSE,35,27,39,39,112,114,71,-0.0808326067852022,0.136138203658059,-0.184129772683883,0.0984642511015892,-0.292058416180457,0.143409358352773,-0.182546815641064,0.0697201712122202,0.188503195064277,0.01933138093594,0.172866858763425,0.0137001821911524,0.151516117930166,0.0188857870694935,0.171322151481892,0.00961539943707871,missense,"I26Q,A47C",-0.182546815641064,-0.11574269047432
NHERF3_PDZ1 binding UHMK1,1,MTSTFNPRECKLSKQEGQNYGFFLRQEKDTEGHLVRVVEKCSPAEKFGLQDGDRVLRINGVFVDKEEHMQVVDLVRKSGNSVTLLVLDGDSYEKAVKTRVDLKELG*,2,,FALSE,FALSE,911.333333333333,810,936,988,2149,2577,2331,-0.213561769555714,0.0305719132442091,-0.20225781522927,0.0212513087880121,-0.208971647030961,0.0337920739721097,-0.206578555367845,0.0155044931700291,0.16965589182477,0.00434115689045475,0.170344547540192,0.00295687824706875,0.162457935454999,0.00445012739059851,0.168007834081014,0.00213828928281746,missense,"I26Q,A47F",-0.206578555367845,-0.141052291978833
NHERF3_PDZ1 binding UHMK1,1,MTSTFNPRECKLSKQEGQNYGFFLRHEKDTEGHLVRVVEKCSPAEKKGLQDGDRVLRINGVFVDKEEHMQVVDLVRKSGNSVTLLVLDGDSYEKAVKTRVDLKELG*,2,,FALSE,FALSE,94.6666666666667,69,84,131,9,25,14,-1.1082279136495,0.160275785330964,-0.875864937047674,0.105658334078421,-1.20072144963232,0.1449423236047,-1.01503635265389,0.0753554381413073,0.0426149027618765,0.0227588742747186,0.0766197673187031,0.0147011571275197,0.0318529609032864,0.0190876654940632,0.0565100492396081,0.01039258258961,missense,"I26H,A47K",-1.01503635265389,-0.992498958560521
NHERF3_PDZ1 binding UHMK1,1,MTSTFNPRECKLSKQEGQNYGFFLRHEKDTEGHLVRVVEKCSPAEKNGLQDGDRVLRINGVFVDKEEHMQVVDLVRKSGNSVTLLVLDGDSYEKAVKTRVDLKELG*,2,,FALSE,FALSE,37.3333333333333,45,23,44,23,12,15,-0.70264618802328,0.133062951106269,-0.705895721784935,0.170460675572448,-0.828956500941703,0.173367895644259,-0.737392509172136,0.0897430035765868,0.100206780927312,0.0188947005849769,0.10026905312482,0.0237176669262431,0.0808112279335383,0.0228310704366268,0.0948010690392677,0.0123768317126682,missense,"I26H,A47N",-0.737392509172136,-0.700091703880008
NHERF3_PDZ1 binding UHMK1,1,MTSTFNPRECKLSKQEGQNYGFFLRHEKDTEGHLVRVVEKCSPAEKTGLQDGDRVLRINGVFVDKEEHMQVVDLVRKSGNSVTLLVLDGDSYEKAVKTRVDLKELG*,2,,FALSE,FALSE,79,57,102,78,16,8,55,-0.871799424273456,0.142360234632796,-1.26984927471604,0.162456818122622,-0.541935177007851,0.134705033636927,-0.850043448053124,0.0838170057598812,0.0761873245320126,0.0202148981833834,0.0218013215769267,0.0226040210693169,0.118609483713225,0.0177395018824221,0.0792649084781361,0.0115595526515277,missense,"I26H,A47T",-0.850043448053124,-0.818732734641912
NHERF3_PDZ1 binding UHMK1,1,MTSTFNPRECKLSKQEGQNYGFFLRHEKDTEGHLVRVVEKCSPAEKRGLQDGDRVLRINGVFVDKEEHMQVVDLVRKSGNSVTLLVLDGDSYEKAVKTRVDLKELG*,2,,FALSE,FALSE,96.3333333333333,90,105,94,13,17,10,-0.990249523678868,0.141231350110677,-1.05304098256881,0.118490696410235,-1.20095066992237,0.170585681396314,-1.06546596674873,0.0801349069754719,0.0593676226997678,0.0200545986044013,0.0519677329367726,0.0164866345969756,0.0318227745497622,0.0224646765940497,0.0495550909463518,0.011051739059517,missense,"I26H,A47R",-1.06546596674873,-1.0456101128622
NHERF3_PDZ1 binding UHMK1,1,MTSTFNPRECKLSKQEGQNYGFFLRHEKDTEGHLVRVVEKCSPAEKSGLQDGDRVLRINGVFVDKEEHMQVVDLVRKSGNSVTLLVLDGDSYEKAVKTRVDLKELG*,2,,FALSE,FALSE,113.666666666667,96,102,143,61,81,57,-0.646048636320355,0.0903141966677332,-0.584286627559685,0.074718709207947,-0.78231861324028,0.095294186269364,-0.655623616287502,0.0492761296892046,0.108243531836403,0.0128244540679599,0.117189577359225,0.0103962597367492,0.086953039225472,0.012549430047771,0.106078157906709,0.00679587645062966,missense,"I26H,A47S",-0.655623616287502,-0.613974838521774
NHERF3_PDZ1 binding UHMK1,1,MTSTFNPRECKLSKQEGQNYGFFLRHEKDTEGHLVRVVEKCSPAEKMGLQDGDRVLRINGVFVDKEEHMQVVDLVRKSGNSVTLLVLDGDSYEKAVKTRVDLKELG*,2,,FALSE,FALSE,50,42,42,66,21,1,18,-0.709173356359085,0.138292184456357,-1.64061689125096,0.438478826404516,-0.900471079219074,0.15026130204783,-0.84001689019015,0.0991219429670016,0.099279934721457,0.0196372423489875,-0.0297867811129214,0.0610093484843213,0.0713933690627896,0.0197881295046271,0.080647712868246,0.0136703203396609,missense,"I26H,A47M",-0.84001689019015,-0.808173025404922
NHERF3_PDZ1 binding UHMK1,1,MTSTFNPRECKLSKQEGQNYGFFLRHEKDTEGHLVRVVEKCSPAEKIGLQDGDRVLRINGVFVDKEEHMQVVDLVRKSGNSVTLLVLDGDSYEKAVKTRVDLKELG*,2,,FALSE,FALSE,61.3333333333333,66,65,53,21,3,8,-0.843401278871279,0.123353065145582,-1.44020533147956,0.257779767562242,-1.09006065959393,0.200414005461306,-0.986514725590606,0.0972819619971579,0.0802198102846715,0.0175159141803756,-0.00190178883030662,0.0358671268128767,0.0464260413606015,0.0263928119919192,0.0604435857189442,0.013416560894237,missense,"I26H,A47I",-0.986514725590606,-0.962460724814688
NHERF3_PDZ1 binding UHMK1,1,MTSTFNPRECKLSKQEGQNYGFFLRHEKDTEGHLVRVVEKCSPAEKQGLQDGDRVLRINGVFVDKEEHMQVVDLVRKSGNSVTLLVLDGDSYEKAVKTRVDLKELG*,2,,FALSE,FALSE,64.3333333333333,80,62,51,23,2,22,-0.87351449718098,0.115397352155198,-1.54866650697959,0.31221354227852,-0.753527911984986,0.152835407227536,-0.887477407995064,0.0883317773658525,0.0759437872528553,0.0163862171937722,-0.0169929295071789,0.043440968309886,0.0907445285657377,0.0201271171611984,0.0741022350208703,0.0121822036233169,missense,"I26H,A47Q",-0.887477407995064,-0.858157204931534
NHERF3_PDZ1 binding UHMK1,1,MTSTFNPRECKLSKQEGQNYGFFLRHEKDTEGHLVRVVEKCSPAEKHGLQDGDRVLRINGVFVDKEEHMQVVDLVRKSGNSVTLLVLDGDSYEKAVKTRVDLKELG*,2,,FALSE,FALSE,33,34,28,37,16,5,3,-0.727177305188457,0.155493022951896,-1.03053511308281,0.219502430209855,-1.2892289080632,0.30154610922987,-0.89783716269299,0.116951326590495,0.0967234062539157,0.0220797305884389,0.055099169055758,0.0305412700714402,0.0201972849196048,0.0397110458896312,0.072673478066337,0.0161292449561104,missense,"I26H,A47H",-0.89783716269299,-0.869067828384934
NHERF3_PDZ1 binding UHMK1,1,MTSTFNPRECKLSKQEGQNYGFFLRHEKDTEGHLVRVVEKCSPAEKPGLQDGDRVLRINGVFVDKEEHMQVVDLVRKSGNSVTLLVLDGDSYEKAVKTRVDLKELG*,2,,FALSE,FALSE,58,49,75,50,2,3,0,-1.36982916560329,0.311948390194524,-1.47374841055499,0.257038695058016,,,-1.43172490527774,0.198372238937083,0.00546799381969906,0.044296112341472,-0.00656892730385747,0.03576401499096,,,-0.000957205999063293,0.0273583423770099,missense,"I26H,A47P",-1.43172490527774,-1.4313444744617
NHERF3_PDZ1 binding UHMK1,1,MTSTFNPRECKLSKQEGQNYGFFLRHEKDTEGHLVRVVEKCSPAEKLGLQDGDRVLRINGVFVDKEEHMQVVDLVRKSGNSVTLLVLDGDSYEKAVKTRVDLKELG*,2,,FALSE,FALSE,154.666666666667,160,132,172,22,13,24,-1.09020041229489,0.104018238641411,-1.18507221687172,0.131178275090364,-1.07982059138672,0.117359602157887,-1.1115308819178,0.066943799581918,0.04517477564579,0.0147704034681788,0.0335970862844523,0.0182519670657414,0.0477745708426366,0.0154552567724493,0.0432020864759878,0.0092324984523713,missense,"I26H,A47L",-1.1115308819178,-1.09412448009168
NHERF3_PDZ1 binding UHMK1,1,MTSTFNPRECKLSKQEGQNYGFFLRHEKDTEGHLVRVVEKCSPAEKEGLQDGDRVLRINGVFVDKEEHMQVVDLVRKSGNSVTLLVLDGDSYEKAVKTRVDLKELG*,2,,FALSE,FALSE,37.3333333333333,43,19,50,11,3,6,-0.908192894935813,0.161919004101673,-1.06779582461357,0.279488362146566,-1.16358456652091,0.223572711460675,-1.00900474481202,0.118719958026484,0.0710195169214314,0.0229922083952235,0.0499147642506415,0.0388876311846842,0.0367435710763098,0.0294426156820884,0.0573418934195486,0.0163731642899033,missense,"I26H,A47E",-1.00900474481202,-0.986146626492814
NHERF3_PDZ1 binding UHMK1,1,MTSTFNPRECKLSKQEGQNYGFFLRHEKDTEGHLVRVVEKCSPAEKDGLQDGDRVLRINGVFVDKEEHMQVVDLVRKSGNSVTLLVLDGDSYEKAVKTRVDLKELG*,2,,FALSE,FALSE,627.666666666667,522,695,666,160,180,112,-0.854496671207496,0.0471525857762445,-0.917956253639086,0.0390178020644148,-1.05542898541048,0.0575979631842377,-0.927115107907583,0.0266495186783053,0.078644284457815,0.00669558267453463,0.0707632386850484,0.0054288839959722,0.0509867369246934,0.00758515957974091,0.0686356345980772,0.00367534620816998,missense,"I26H,A47D",-0.927115107907583,-0.899902596682068
NHERF3_PDZ1 binding UHMK1,1,MTSTFNPRECKLSKQEGQNYGFFLRHEKDTEGHLVRVVEKCSPAEKGGLQDGDRVLRINGVFVDKEEHMQVVDLVRKSGNSVTLLVLDGDSYEKAVKTRVDLKELG*,2,,FALSE,FALSE,107,96,97,128,121,133,101,-0.440412328577701,0.0797550808344354,-0.413830044053328,0.0681784182497085,-0.561386483707439,0.0871715548646311,-0.460655297748654,0.0445461020500985,0.137443518999581,0.0113250785434165,0.140906674920949,0.00948625253404809,0.116047912831301,0.0114797488992339,0.132967051432519,0.0061435386220264,missense,"I26H,A47G",-0.460655297748654,-0.408639290437248
NHERF3_PDZ1 binding UHMK1,1,MTSTFNPRECKLSKQEGQNYGFFLRHEKDTEGHLVRVVEKCSPAEKVGLQDGDRVLRINGVFVDKEEHMQVVDLVRKSGNSVTLLVLDGDSYEKAVKTRVDLKELG*,2,,FALSE,FALSE,157,163,118,190,52,25,82,-0.82356889218038,0.084734943962105,-0.966027810776384,0.102339706978109,-0.753460432481385,0.0800508212373098,-0.830378932848362,0.0505846557282317,0.0830359736516687,0.0120322101827587,0.0640746275025605,0.0142394078592308,0.090753415039753,0.0105420091268171,0.0819769237406167,0.00697634073120015,missense,"I26H,A47V",-0.830378932848362,-0.798022580101692
NHERF3_PDZ1 binding UHMK1,1,MTSTFNPRECKLSKQEGQNYGFFLRHEKDTEGHLVRVVEKCSPAEK*GLQDGDRVLRINGVFVDKEEHMQVVDLVRKSGNSVTLLVLDGDSYEKAVKTRVDLKELG*,2,,FALSE,TRUE,339.333333333333,361,323,334,6,10,13,-1.72006502742398,0.172683346314923,-1.56110490967056,0.139610546077037,-1.52442973869341,0.138216195177996,-1.58596849572901,0.0853777190778876,-0.0442648708748345,0.0245207256979184,-0.0187235919671763,0.0194252218004308,-0.0107766546954331,0.0182018918546866,-0.0222295825152325,0.0117747971309728,stop,"I26H,A47*",-1.58596849572901,-1.59378980107268
NHERF3_PDZ1 binding UHMK1,1,MTSTFNPRECKLSKQEGQNYGFFLRHEKDTEGHLVRVVEKCSPAEKYGLQDGDRVLRINGVFVDKEEHMQVVDLVRKSGNSVTLLVLDGDSYEKAVKTRVDLKELG*,2,,FALSE,FALSE,50,62,54,34,33,16,1,-0.690606423087414,0.112783348095961,-0.877213646119043,0.131878142802543,-1.61422018897752,0.487366209262824,-0.794779957509914,0.0844177629598453,0.101916405970838,0.0160150333021136,0.0764321097699593,0.0183493457088457,-0.0226012897430857,0.0641819652408051,0.0868865268221693,0.0116424055812024,missense,"I26H,A47Y",-0.794779957509914,-0.760530667737934
NHERF3_PDZ1 binding UHMK1,1,MTSTFNPRECKLSKQEGQNYGFFLRHEKDTEGHLVRVVEKCSPAEKWGLQDGDRVLRINGVFVDKEEHMQVVDLVRKSGNSVTLLVLDGDSYEKAVKTRVDLKELG*,2,,FALSE,FALSE,55.6666666666667,38,69,60,21,15,16,-0.67945115088319,0.142324307232954,-0.970974248428736,0.130004155290001,-0.90767333444663,0.158433437121273,-0.85698123185575,0.0820957741859071,0.103500434631636,0.0202097965569941,0.0633863868845064,0.0180886016310862,0.0704448935922198,0.020864329863327,0.0783080897940958,0.0113221704302894,missense,"I26H,A47W",-0.85698123185575,-0.826039427597364
NHERF3_PDZ1 binding UHMK1,1,MTSTFNPRECKLSKQEGQNYGFFLRHEKDTEGHLVRVVEKCSPAEKCGLQDGDRVLRINGVFVDKEEHMQVVDLVRKSGNSVTLLVLDGDSYEKAVKTRVDLKELG*,2,,FALSE,FALSE,62,43,43,100,23,34,75,-0.689145035652911,0.134804951238659,-0.580013601747001,0.112968078249373,-0.576266269545581,0.0997662644664104,-0.604083292591164,0.0653920807504701,0.102123920367475,0.019142061481807,0.11778412036835,0.0157182250053776,0.11408837218342,0.0131383645326446,0.113186298791047,0.00901849444006053,missense,"I26H,A47C",-0.604083292591164,-0.559693913836399
NHERF3_PDZ1 binding UHMK1,1,MTSTFNPRECKLSKQEGQNYGFFLRHEKDTEGHLVRVVEKCSPAEKFGLQDGDRVLRINGVFVDKEEHMQVVDLVRKSGNSVTLLVLDGDSYEKAVKTRVDLKELG*,2,,FALSE,FALSE,55,60,29,76,34,5,23,-0.672003131563449,0.113188447527193,-1.04116022732924,0.218622236665362,-0.867126388278199,0.136453987540322,-0.791224279131366,0.0809290662804723,0.104558040026885,0.0160725566953395,0.0536208050876247,0.0304188011368967,0.0757845799310395,0.0179698241667783,0.0873769052490301,0.0111612648796847,missense,"I26H,A47F",-0.791224279131366,-0.756785920005876
NHERF3_PDZ1 binding UHMK1,1,MTSTFNPRECKLSKQEGQNYGFFLRPEKDTEGHLVRVVEKCSPAEKKGLQDGDRVLRINGVFVDKEEHMQVVDLVRKSGNSVTLLVLDGDSYEKAVKTRVDLKELG*,2,,FALSE,FALSE,57.3333333333333,28,48,96,4,10,7,-0.853356653667908,0.278266047404611,-0.953202625384195,0.163368819112584,-1.26125038591127,0.208839564208626,-1.03195723933088,0.116792552297674,0.0788061649053254,0.0395132800299618,0.0658591063823827,0.0227309156486309,0.0238818172119853,0.0275023860829765,0.0541764192240759,0.0161073477315443,missense,"I26P,A47K",-1.03195723933088,-1.01031959509232
NHERF3_PDZ1 binding UHMK1,1,MTSTFNPRECKLSKQEGQNYGFFLRPEKDTEGHLVRVVEKCSPAEKRGLQDGDRVLRINGVFVDKEEHMQVVDLVRKSGNSVTLLVLDGDSYEKAVKTRVDLKELG*,2,,FALSE,FALSE,1181,1213,1130,1200,29,75,52,-1.60765406446995,0.0806533438104953,-1.32800796146209,0.0528097208537875,-1.46618992452956,0.071797484341574,-1.4268283821698,0.037627812155492,-0.028302715595496,0.0114526302761725,0.0137092008782477,0.00734787284792656,-0.00310696882626132,0.00945511518198654,-0.000281906086325195,0.00518940842410045,missense,"I26P,A47R",-1.4268283821698,-1.42618758403144
NHERF3_PDZ1 binding UHMK1,1,MTSTFNPRECKLSKQEGQNYGFFLRPEKDTEGHLVRVVEKCSPAEKMGLQDGDRVLRINGVFVDKEEHMQVVDLVRKSGNSVTLLVLDGDSYEKAVKTRVDLKELG*,2,,FALSE,FALSE,47.3333333333333,51,36,55,1,2,7,-1.59882856481341,0.425685898880397,-1.28553515544442,0.323218796102811,-1.12849263950441,0.213769463667042,-1.23934922043495,0.164457476698888,-0.0270495104611078,0.0604466347373303,0.0196188094326384,0.0449722243826824,0.0413648780056775,0.0281516117159135,0.0255741266064527,0.0226810161446751,missense,"I26P,A47M",-1.23934922043495,-1.22873942056696
NHERF3_PDZ1 binding UHMK1,1,MTSTFNPRECKLSKQEGQNYGFFLRPEKDTEGHLVRVVEKCSPAEKQGLQDGDRVLRINGVFVDKEEHMQVVDLVRKSGNSVTLLVLDGDSYEKAVKTRVDLKELG*,2,,FALSE,FALSE,34.3333333333333,24,65,14,0,2,0,,,-1.56297395687632,0.31184001161338,,,-1.56297395687632,0.31184001161338,,,-0.0189836486573592,0.0433889957603653,,,-0.019058309810423,0.0430071558917852,missense,"I26P,A47Q",-1.56297395687632,-1.56957255247735
NHERF3_PDZ1 binding UHMK1,1,MTSTFNPRECKLSKQEGQNYGFFLRPEKDTEGHLVRVVEKCSPAEKHGLQDGDRVLRINGVFVDKEEHMQVVDLVRKSGNSVTLLVLDGDSYEKAVKTRVDLKELG*,2,,FALSE,FALSE,99.6666666666667,64,127,108,5,6,0,-1.2604459751278,0.203167780243851,-1.43313610720543,0.182496002806201,,,-1.3560208039545,0.135766105469845,0.0210002108333827,0.0288494606823815,-0.000918186564285273,0.0253922460144692,,,0.00948346218335303,0.0187240695398681,missense,"I26P,A47H",-1.3560208039545,-1.35161488939911
NHERF3_PDZ1 binding UHMK1,1,MTSTFNPRECKLSKQEGQNYGFFLRPEKDTEGHLVRVVEKCSPAEKPGLQDGDRVLRINGVFVDKEEHMQVVDLVRKSGNSVTLLVLDGDSYEKAVKTRVDLKELG*,2,,FALSE,FALSE,24,17,44,11,0,1,0,,,-1.65470243957244,0.438092216636855,,,-1.65470243957244,0.438092216636855,,,-0.0317466251792461,0.0609555561262362,,,-0.0317089672248403,0.0604191237628551,missense,"I26P,A47P",-1.65470243957244,-1.66617859806735
NHERF3_PDZ1 binding UHMK1,1,MTSTFNPRECKLSKQEGQNYGFFLRPEKDTEGHLVRVVEKCSPAEKEGLQDGDRVLRINGVFVDKEEHMQVVDLVRKSGNSVTLLVLDGDSYEKAVKTRVDLKELG*,2,,FALSE,FALSE,37.6666666666667,38,33,42,4,4,0,-1.17190211460211,0.23363389704732,-1.1478480109508,0.236061427419144,,,-1.1599993784859,0.166055720973471,0.0335732803419256,0.033175594667857,0.0387764117485889,0.0328452664572553,,,0.0365175940756697,0.0229014366747876,missense,"I26P,A47E",-1.1599993784859,-1.14517023656242
NHERF3_PDZ1 binding UHMK1,1,MTSTFNPRECKLSKQEGQNYGFFLRPEKDTEGHLVRVVEKCSPAEKGGLQDGDRVLRINGVFVDKEEHMQVVDLVRKSGNSVTLLVLDGDSYEKAVKTRVDLKELG*,2,,FALSE,FALSE,155.333333333333,117,178,171,11,18,13,-1.12362571950864,0.148391784491112,-1.0625052304036,0.1179565535478,-1.28935977334943,0.146072962829555,-1.1441831987417,0.0780510450897633,0.0404284419254433,0.0210713674536706,0.0506508903447835,0.0164123146844226,0.0201800510796456,0.0192365610187228,0.0386988693531817,0.0107643449803803,missense,"I26P,A47G",-1.1441831987417,-1.1285130485602
NHERF3_PDZ1 binding UHMK1,1,MTSTFNPRECKLSKQEGQNYGFFLRPEKDTEGHLVRVVEKCSPAEKVGLQDGDRVLRINGVFVDKEEHMQVVDLVRKSGNSVTLLVLDGDSYEKAVKTRVDLKELG*,2,,FALSE,FALSE,101,118,99,86,2,7,3,-1.60585101886288,0.300797162408422,-1.30174460636096,0.172628664349796,-1.27759441513963,0.302806897192494,-1.35754408981523,0.13421346220424,-0.0280466863506656,0.0427126579807988,0.0173634484433387,0.024019317940756,0.0217294482214976,0.0398770808909406,0.00927337948055512,0.0185099380349892,missense,"I26P,A47V",-1.35754408981523,-1.35321917433856
NHERF3_PDZ1 binding UHMK1,1,MTSTFNPRECKLSKQEGQNYGFFLRPEKDTEGHLVRVVEKCSPAEK*GLQDGDRVLRINGVFVDKEEHMQVVDLVRKSGNSVTLLVLDGDSYEKAVKTRVDLKELG*,2,,FALSE,TRUE,42.3333333333333,26,15,86,1,0,6,-1.47089715104921,0.432765338783499,,,-1.33739238090555,0.210692851089832,-1.36297310716548,0.189435126919594,-0.00888347898209141,0.0614519025159746,,,0.0138545671006573,0.0277464481289907,0.0085246410671822,0.0261257880047537,stop,"I26P,A47*",-1.36297310716548,-1.35893687381675
NHERF3_PDZ1 binding UHMK1,1,MTSTFNPRECKLSKQEGQNYGFFLRPEKDTEGHLVRVVEKCSPAEKSGLQDGDRVLRINGVFVDKEEHMQVVDLVRKSGNSVTLLVLDGDSYEKAVKTRVDLKELG*,2,,FALSE,FALSE,263.666666666667,292,202,297,14,8,9,-1.36376991445301,0.120305396943566,-1.40071734514378,0.160425590289543,-1.25562304423552,0.176040911507071,-1.34912052283646,0.0844503352557783,0.00632839662379839,0.0170831507576445,0.0035925159667077,0.0223213987868786,0.0246228900253374,0.0231830837849766,0.0104351087158331,0.0116468977623106,missense,"I26P,A47S",-1.34912052283646,-1.34434769329295
NHERF3_PDZ1 binding UHMK1,1,MTSTFNPRECKLSKQEGQNYGFFLRPEKDTEGHLVRVVEKCSPAEKWGLQDGDRVLRINGVFVDKEEHMQVVDLVRKSGNSVTLLVLDGDSYEKAVKTRVDLKELG*,2,,FALSE,FALSE,152.333333333333,131,157,169,4,6,3,-1.52317661219937,0.215452454868155,-1.48387038541562,0.181691516328026,-1.72025463009964,0.278529180900041,-1.54402943515788,0.124298037282259,-0.0163070687714634,0.0305938624627442,-0.00797728514107818,0.0252803108583286,-0.0365651195800414,0.0366799131070575,-0.0164455918508989,0.0171424604520239,missense,"I26P,A47W",-1.54402943515788,-1.54962067629866
NHERF3_PDZ1 binding UHMK1,1,MTSTFNPRECKLSKQEGQNYGFFLRPEKDTEGHLVRVVEKCSPAEKCGLQDGDRVLRINGVFVDKEEHMQVVDLVRKSGNSVTLLVLDGDSYEKAVKTRVDLKELG*,2,,FALSE,FALSE,62.6666666666667,45,34,109,2,2,3,-1.42796025565571,0.308451970631177,-1.36676138236035,0.318804936108344,-1.6354925270566,0.281074551338274,-1.48930309250173,0.174058468073497,-0.00278651678665059,0.043799627029673,0.00831710251872506,0.0443580858967457,-0.0254026748970703,0.0370151166437137,-0.00889805381104522,0.024005128886421,missense,"I26P,A47C",-1.48930309250173,-1.49198431953989
NHERF3_PDZ1 binding UHMK1,1,MTSTFNPRECKLSKQEGQNYGFFLRPEKDTEGHLVRVVEKCSPAEKLGLQDGDRVLRINGVFVDKEEHMQVVDLVRKSGNSVTLLVLDGDSYEKAVKTRVDLKELG*,2,,FALSE,FALSE,66.6666666666667,79,59,62,1,3,4,-1.69875213957772,0.421881222721358,-1.28553515544442,0.263935696361498,-1.26303638464475,0.273357622120046,-1.34611089123808,0.173146170962987,-0.0412384789970936,0.0599063775413928,0.0196188094326384,0.0367236543867123,0.0236466164400536,0.0359988630064351,0.0108501795550714,0.0238793101890436,missense,"I26P,A47L",-1.34611089123808,-1.34117802778823
NHERF3_PDZ1 binding UHMK1,1,MTSTFNPRECKLSKQEGQNYGFFLRPEKDTEGHLVRVVEKCSPAEKFGLQDGDRVLRINGVFVDKEEHMQVVDLVRKSGNSVTLLVLDGDSYEKAVKTRVDLKELG*,2,,FALSE,FALSE,56.6666666666667,55,52,63,7,3,6,-1.115500752216,0.180537744161587,-1.36640077857084,0.260577790528472,-1.16675107088184,0.229513528074213,-1.18799483735185,0.124619139152513,0.0415821727196329,0.0256360361156882,0.00836727644032328,0.0362564399288911,0.036326569509591,0.0302249704661199,0.0326566236457355,0.0171867449494485,missense,"I26P,A47F",-1.18799483735185,-1.1746543236859
NHERF3_PDZ1 binding UHMK1,1,MTSTFNPRECKLSKQEGQNYGFFLRPEKDTEGHLVRVVEKCSPAEKTGLQDGDRVLRINGVFVDKEEHMQVVDLVRKSGNSVTLLVLDGDSYEKAVKTRVDLKELG*,2,,FALSE,FALSE,313.333333333333,256,293,391,10,12,28,-1.46629280758824,0.137928356181879,-1.47638536972011,0.128495089980057,-1.32903255230632,0.0992423741443937,-1.40421811861284,0.0682529596157607,-0.00822967046242293,0.0195855793860555,-0.00693583022129904,0.0178786323330589,0.0149554850928721,0.0130693726538508,0.00283636961061834,0.00941305016980956,missense,"I26P,A47T",-1.40421811861284,-1.40237504415523
NHERF3_PDZ1 binding UHMK1,1,MTSTFNPRECKLSKQEGQNYGFFLRPEKDTEGHLVRVVEKCSPAEKIGLQDGDRVLRINGVFVDKEEHMQVVDLVRKSGNSVTLLVLDGDSYEKAVKTRVDLKELG*,2,,FALSE,FALSE,40,43,45,32,0,6,0,,,-1.11898954809689,0.194416356784722,,,-1.11898954809689,0.194416356784722,,,0.0427917390824377,0.0270508278800873,,,0.0421734307321371,0.0268127701794721,missense,"I26P,A47I",-1.11898954809689,-1.1019797527808
NHERF3_PDZ1 binding UHMK1,1,MTSTFNPRECKLSKQEGQNYGFFLRPEKDTEGHLVRVVEKCSPAEKAGLQDGDRVLRINGVFVDKEEHMQVVDLVRKSGNSVTLLVLDGDSYEKAVKTRVDLKELG*,1,,FALSE,FALSE,771,726,632,955,25,20,40,-1.50373586125412,0.0877789438385957,-1.55447086400675,0.0988887128643951,-1.50091890231933,0.0806818254318731,-1.51606636025557,0.0509208330215484,-0.0135465169784679,0.0124644527098395,-0.0178005398620533,0.0137592412244418,-0.00768047844385045,0.0106251069873428,-0.01258908762838,0.00702270434306043,missense,I26P,-1.51606636025557,-1.52017069512108
NHERF3_PDZ1 binding UHMK1,1,MTSTFNPRECKLSKQEGQNYGFFLRREKDTEGHLVRVVEKCSPAEKAGLQDGDRVLRINGVFVDKEEHMQVVDLVRKSGNSVTLLVLDGDSYEKAVKTRVDLKELG*,1,,FALSE,FALSE,83.3333333333333,45,100,105,214,400,276,-0.0402506303684418,0.105467733269238,-0.0891590672497997,0.0603210913820025,-0.174336446964821,0.0867362524865472,-0.10307466905584,0.0448267731249686,0.194265762985447,0.0149762291075821,0.186080953754376,0.00839299474334042,0.167019095347713,0.0114224232956766,0.182282486493305,0.0061822471399257,missense,I26R,-0.10307466905584,-0.0320446984168088
NHERF3_PDZ1 binding UHMK1,1,MTSTFNPRECKLSKQEGQNYGFFLRLEKDTEGHLVRVVEKCSPAEKKGLQDGDRVLRINGVFVDKEEHMQVVDLVRKSGNSVTLLVLDGDSYEKAVKTRVDLKELG*,2,,FALSE,FALSE,134.333333333333,85,155,163,48,47,67,-0.673874986956715,0.094860556892974,-0.868064789433917,0.0777193742971474,-0.774552507322863,0.088979382704637,-0.785205819654957,0.0498142169726225,0.104292239915733,0.0134700290720703,0.0777050692656614,0.0108137682025807,0.0879757690138216,0.0117178243779671,0.0882069360830824,0.00687008631087695,missense,"I26L,A47K",-0.785205819654957,-0.750447435453748
NHERF3_PDZ1 binding UHMK1,1,MTSTFNPRECKLSKQEGQNYGFFLRLEKDTEGHLVRVVEKCSPAEKNGLQDGDRVLRINGVFVDKEEHMQVVDLVRKSGNSVTLLVLDGDSYEKAVKTRVDLKELG*,2,,FALSE,FALSE,98.3333333333333,91,75,129,110,139,208,-0.449970939212535,0.0815626601069505,-0.328314033610699,0.0747684957336945,-0.33139753593065,0.0797308920390929,-0.366900401266977,0.0453372756546051,0.136086213420139,0.011581751560615,0.15280525648956,0.0104031869663353,0.146335492009813,0.0104998771851904,0.145897180019112,0.00625265267179326,missense,"I26L,A47N",-0.366900401266977,-0.309899078699527
```
